## Supplementary material for "Significantly Improved Mouse and Rat Genome Annotation Using Sequence Read Archive RNA-seq Data": mouse_SRA_GENCODE_M37.gtf: mouse_SRA_GENCODE_M37.gtf (part 575 of 1572)

```
chr16	sragcm37_es	exon	73863360	73863436	0.00724197893038445	+	.	gene_id "sragcm37_gene_20961"; transcript_id "sragcm37_gene_20961_tx_2"; exon_id "chr16_73863360_73863436_+"; exonnum "1"; txlen "1038";
chr16	sragcm37_ss	exon	73876258	73877218	0.00724197893038445	+	.	gene_id "sragcm37_gene_20961"; transcript_id "sragcm37_gene_20961_tx_2"; exon_id "chr16_73876258_73877218_+"; exonnum "2"; txlen "1038";
chr16	HAVANA	gene	74045781	74046642	0	+	.	gene_id "ENSMUSG00000116824.2"; gene_type "processed_pseudogene"; gene_name "Gm18021"; level 2; mgi_id "MGI:5010206"; havana_gene "OTTMUSG00000071691.1";
chr16	HAVANA	transcript	74045781	74046642	0	+	.	gene_id "ENSMUSG00000116824.2"; transcript_id "ENSMUST00000231784.2"; gene_type "processed_pseudogene"; gene_name "Gm18021"; transcript_type "processed_pseudogene"; transcript_name "Gm18021-201"; level 2; mgi_id "MGI:5010206"; ont "PGO:0000004"; tag "basic"; tag "Ensembl_canonical"; tag "GENCODE_Primary"; havana_gene "OTTMUSG00000071691.1"; havana_transcript "OTTMUST00000173492.1";
chr16	HAVANA	exon	74045781	74046642	0	+	.	gene_id "ENSMUSG00000116824.2"; transcript_id "ENSMUST00000231784.2"; gene_type "processed_pseudogene"; gene_name "Gm18021"; transcript_type "processed_pseudogene"; transcript_name "Gm18021-201"; exon_number 1; exon_id "ENSMUSE00001446362.2"; level 2; mgi_id "MGI:5010206"; ont "PGO:0000004"; tag "basic"; tag "Ensembl_canonical"; tag "GENCODE_Primary"; havana_gene "OTTMUSG00000071691.1"; havana_transcript "OTTMUST00000173492.1";
chr16	sragcm37_es	exon	74074853	74074907	0.0162951484245683	+	.	gene_id "sragcm37_gene_28275"; transcript_id "sragcm37_gene_28275_tx_2"; exon_id "chr16_74074853_74074907_+"; exonnum "1"; txlen "614";
chr16	sragcm37_mid	exon	74076591	74076736	0.0162951484245683	+	.	gene_id "sragcm37_gene_28275"; transcript_id "sragcm37_gene_28275_tx_2"; exon_id "chr16_74076591_74076736_+"; exonnum "2"; txlen "614";
chr16	sragcm37_mid	exon	74083321	74083410	0.0162951484245683	+	.	gene_id "sragcm37_gene_28275"; transcript_id "sragcm37_gene_28275_tx_2"; exon_id "chr16_74083321_74083410_+"; exonnum "3"; txlen "614";
chr16	sragcm37_mid	exon	74083640	74083778	0.0162951484245683	+	.	gene_id "sragcm37_gene_28275"; transcript_id "sragcm37_gene_28275_tx_2"; exon_id "chr16_74083640_74083778_+"; exonnum "4"; txlen "614";
chr16	sragcm37_ss	exon	74084408	74084591	0.0162951484245683	+	.	gene_id "sragcm37_gene_28275"; transcript_id "sragcm37_gene_28275_tx_2"; exon_id "chr16_74084408_74084591_+"; exonnum "5"; txlen "614";
chr16	sragcm37_es	exon	74113204	74113337	1.08862303966066	+	.	gene_id "sragcm37_gene_13609"; transcript_id "sragcm37_gene_13609_tx_2"; exon_id "chr16_74113204_74113337_+"; exonnum "1"; txlen "1019";
chr16	sragcm37_mid	exon	74138153	74138219	1.08862303966066	+	.	gene_id "sragcm37_gene_13609"; transcript_id "sragcm37_gene_13609_tx_2"; exon_id "chr16_74138153_74138219_+"; exonnum "2"; txlen "1019";
chr16	sragcm37_ss	exon	74250283	74251100	1.08862303966066	+	.	gene_id "sragcm37_gene_13609"; transcript_id "sragcm37_gene_13609_tx_2"; exon_id "chr16_74250283_74251100_+"; exonnum "3"; txlen "1019";
chr16	HAVANA	gene	74403150	74403449	0	+	.	gene_id "ENSMUSG00000116663.2"; gene_type "processed_pseudogene"; gene_name "Gm49671"; level 2; mgi_id "MGI:6215114"; havana_gene "OTTMUSG00000071698.1";
chr16	HAVANA	transcript	74403150	74403449	0	+	.	gene_id "ENSMUSG00000116663.2"; transcript_id "ENSMUST00000232134.2"; gene_type "processed_pseudogene"; gene_name "Gm49671"; transcript_type "processed_pseudogene"; transcript_name "Gm49671-201"; level 2; mgi_id "MGI:6215114"; ont "PGO:0000004"; tag "basic"; tag "Ensembl_canonical"; tag "GENCODE_Primary"; havana_gene "OTTMUSG00000071698.1"; havana_transcript "OTTMUST00000173499.1";
chr16	HAVANA	exon	74403150	74403449	0	+	.	gene_id "ENSMUSG00000116663.2"; transcript_id "ENSMUST00000232134.2"; gene_type "processed_pseudogene"; gene_name "Gm49671"; transcript_type "processed_pseudogene"; transcript_name "Gm49671-201"; exon_number 1; exon_id "ENSMUSE00001445277.2"; level 2; mgi_id "MGI:6215114"; ont "PGO:0000004"; tag "basic"; tag "Ensembl_canonical"; tag "GENCODE_Primary"; havana_gene "OTTMUSG00000071698.1"; havana_transcript "OTTMUST00000173499.1";
chr16	ENSEMBL	gene	74404645	74404770	0	+	.	gene_id "ENSMUSG00000088392.3"; gene_type "snoRNA"; gene_name "Gm26307"; level 3; mgi_id "MGI:5456084";
chr16	ENSEMBL	transcript	74404645	74404770	0	+	.	gene_id "ENSMUSG00000088392.3"; transcript_id "ENSMUST00000157767.3"; gene_type "snoRNA"; gene_name "Gm26307"; transcript_type "snoRNA"; transcript_name "Gm26307-201"; level 3; transcript_support_level "NA"; mgi_id "MGI:5456084"; tag "basic"; tag "Ensembl_canonical"; tag "GENCODE_Primary";
chr16	ENSEMBL	exon	74404645	74404770	0	+	.	gene_id "ENSMUSG00000088392.3"; transcript_id "ENSMUST00000157767.3"; gene_type "snoRNA"; gene_name "Gm26307"; transcript_type "snoRNA"; transcript_name "Gm26307-201"; exon_number 1; exon_id "ENSMUSE00000846902.2"; level 3; transcript_support_level "NA"; mgi_id "MGI:5456084"; tag "basic"; tag "Ensembl_canonical"; tag "GENCODE_Primary";
chr16	HAVANA	exon	74416886	74417027	0	+	.	gene_id "ENSMUSG00000128406.1"; transcript_id "ENSMUST00000287564.1"; gene_type "lncRNA"; gene_name "ENSMUSG00000128406"; transcript_type "lncRNA"; transcript_name "ENSMUST00000287564"; exon_number 1; exon_id "ENSMUSE00001569731.1"; level 2; tag "basic"; tag "TAGENE";
chr16	HAVANA	transcript	74416886	74440320	0	+	.	gene_id "ENSMUSG00000128406.1"; transcript_id "ENSMUST00000287564.1"; gene_type "lncRNA"; gene_name "ENSMUSG00000128406"; transcript_type "lncRNA"; transcript_name "ENSMUST00000287564"; level 2; tag "basic"; tag "TAGENE";
chr16	HAVANA	gene	74416886	74442548	0	+	.	gene_id "ENSMUSG00000128406.1"; gene_type "lncRNA"; gene_name "ENSMUSG00000128406"; level 2;
chr16	HAVANA	exon	74416894	74417027	0	+	.	gene_id "ENSMUSG00000128406.1"; transcript_id "ENSMUST00000287563.1"; gene_type "lncRNA"; gene_name "ENSMUSG00000128406"; transcript_type "lncRNA"; transcript_name "ENSMUST00000287563"; exon_number 1; exon_id "ENSMUSE00001569736.1"; level 2; tag "TAGENE";
chr16	HAVANA	transcript	74416894	74440398	0	+	.	gene_id "ENSMUSG00000128406.1"; transcript_id "ENSMUST00000287563.1"; gene_type "lncRNA"; gene_name "ENSMUSG00000128406"; transcript_type "lncRNA"; transcript_name "ENSMUST00000287563"; level 2; tag "TAGENE";
chr16	HAVANA	exon	74416901	74417027	0	+	.	gene_id "ENSMUSG00000128406.1"; transcript_id "ENSMUST00000287565.1"; gene_type "lncRNA"; gene_name "ENSMUSG00000128406"; transcript_type "lncRNA"; transcript_name "ENSMUST00000287565"; exon_number 1; exon_id "ENSMUSE00001569742.1"; level 2; tag "basic"; tag "TAGENE";
chr16	HAVANA	transcript	74416901	74440143	0	+	.	gene_id "ENSMUSG00000128406.1"; transcript_id "ENSMUST00000287565.1"; gene_type "lncRNA"; gene_name "ENSMUSG00000128406"; transcript_type "lncRNA"; transcript_name "ENSMUST00000287565"; level 2; tag "basic"; tag "TAGENE";
chr16	HAVANA	exon	74416906	74417027	0	+	.	gene_id "ENSMUSG00000128406.1"; transcript_id "ENSMUST00000287572.1"; gene_type "lncRNA"; gene_name "ENSMUSG00000128406"; transcript_type "lncRNA"; transcript_name "ENSMUST00000287572"; exon_number 1; exon_id "ENSMUSE00001569744.1"; level 2; tag "TAGENE";
chr16	HAVANA	exon	74416906	74417027	0	+	.	gene_id "ENSMUSG00000128406.1"; transcript_id "ENSMUST00000287566.1"; gene_type "lncRNA"; gene_name "ENSMUSG00000128406"; transcript_type "lncRNA"; transcript_name "ENSMUST00000287566"; exon_number 1; exon_id "ENSMUSE00001569744.1"; level 2; tag "TAGENE";
chr16	HAVANA	exon	74416906	74417027	0	+	.	gene_id "ENSMUSG00000128406.1"; transcript_id "ENSMUST00000287561.1"; gene_type "lncRNA"; gene_name "ENSMUSG00000128406"; transcript_type "lncRNA"; transcript_name "ENSMUST00000287561"; exon_number 1; exon_id "ENSMUSE00001569744.1"; level 2; tag "basic"; tag "Ensembl_canonical"; tag "GENCODE_Primary"; tag "TAGENE";
chr16	ENSEMBL_gcm37	exon	74416906	74417027	0.0757520499707286	+	.	gene_id "ENSMUSG00000128406.1"; transcript_id "ENSMUSG00000128406.1_tx_10"; exon_id "chr16_74416906_74417027_+"; exonnum "1"; txlen "863";
chr16	ENSEMBL_gcm37	exon	74416906	74417027	0.0757520499707286	+	.	gene_id "ENSMUSG00000128406.1"; transcript_id "ENSMUSG00000128406.1_tx_11"; exon_id "chr16_74416906_74417027_+"; exonnum "1"; txlen "1072";
chr16	ENSEMBL_gcm37	exon	74416906	74417027	0.0757520499707286	+	.	gene_id "ENSMUSG00000128406.1"; transcript_id "ENSMUSG00000128406.1_tx_12"; exon_id "chr16_74416906_74417027_+"; exonnum "1"; txlen "1158";
chr16	ENSEMBL_gcm37	exon	74416906	74417027	0.0669143108074769	+	.	gene_id "ENSMUSG00000128406.1"; transcript_id "ENSMUSG00000128406.1_tx_16"; exon_id "chr16_74416906_74417027_+"; exonnum "1"; txlen "999";
chr16	ENSEMBL_gcm37	exon	74416906	74417027	0.0669143108074769	+	.	gene_id "ENSMUSG00000128406.1"; transcript_id "ENSMUSG00000128406.1_tx_17"; exon_id "chr16_74416906_74417027_+"; exonnum "1"; txlen "1085";
chr16	ENSEMBL_gcm37	exon	74416906	74417027	0.0669143108074769	+	.	gene_id "ENSMUSG00000128406.1"; transcript_id "ENSMUSG00000128406.1_tx_18"; exon_id "chr16_74416906_74417027_+"; exonnum "1"; txlen "790";
chr16	ENSEMBL_gcm37	exon	74416906	74417027	0.0130461863838477	+	.	gene_id "ENSMUSG00000128406.1"; transcript_id "ENSMUSG00000128406.1_tx_27"; exon_id "chr16_74416906_74417027_+"; exonnum "1"; txlen "1307";
chr16	ENSEMBL_gcm37	exon	74416906	74417027	0.0130461863838477	+	.	gene_id "ENSMUSG00000128406.1"; transcript_id "ENSMUSG00000128406.1_tx_28"; exon_id "chr16_74416906_74417027_+"; exonnum "1"; txlen "1098";
chr16	ENSEMBL_gcm37	exon	74416906	74417027	0.0130461863838477	+	.	gene_id "ENSMUSG00000128406.1"; transcript_id "ENSMUSG00000128406.1_tx_29"; exon_id "chr16_74416906_74417027_+"; exonnum "1"; txlen "1393";
chr16	ENSEMBL_gcm37	exon	74416906	74417027	0.0130461863838477	+	.	gene_id "ENSMUSG00000128406.1"; transcript_id "ENSMUSG00000128406.1_tx_30"; exon_id "chr16_74416906_74417027_+"; exonnum "1"; txlen "1181";
chr16	ENSEMBL_gcm37	exon	74416906	74417027	0.0130461863838477	+	.	gene_id "ENSMUSG00000128406.1"; transcript_id "ENSMUSG00000128406.1_tx_31"; exon_id "chr16_74416906_74417027_+"; exonnum "1"; txlen "1267";
chr16	ENSEMBL_gcm37	exon	74416906	74417027	0.0130461863838477	+	.	gene_id "ENSMUSG00000128406.1"; transcript_id "ENSMUSG00000128406.1_tx_32"; exon_id "chr16_74416906_74417027_+"; exonnum "1"; txlen "972";
chr16	ENSEMBL_gcm37	exon	74416906	74417027	0.0130461863838477	+	.	gene_id "ENSMUSG00000128406.1"; transcript_id "ENSMUSG00000128406.1_tx_33"; exon_id "chr16_74416906_74417027_+"; exonnum "1"; txlen "1108";
chr16	ENSEMBL_gcm37	exon	74416906	74417027	0.0130461863838477	+	.	gene_id "ENSMUSG00000128406.1"; transcript_id "ENSMUSG00000128406.1_tx_34"; exon_id "chr16_74416906_74417027_+"; exonnum "1"; txlen "1194";
chr16	ENSEMBL_gcm37	exon	74416906	74417027	0.0130461863838477	+	.	gene_id "ENSMUSG00000128406.1"; transcript_id "ENSMUSG00000128406.1_tx_35"; exon_id "chr16_74416906_74417027_+"; exonnum "1"; txlen "899";
chr16	ENSEMBL_gcm37	exon	74416906	74417027	0.0103106956904603	+	.	gene_id "ENSMUSG00000128406.1"; transcript_id "ENSMUSG00000128406.1_tx_36"; exon_id "chr16_74416906_74417027_+"; exonnum "1"; txlen "1370";
chr16	ENSEMBL_gcm37	exon	74416906	74417027	0.00315633541544702	+	.	gene_id "ENSMUSG00000128406.1"; transcript_id "ENSMUSG00000128406.1_tx_37"; exon_id "chr16_74416906_74417027_+"; exonnum "1"; txlen "1479";
chr16	ENSEMBL_gcm37	exon	74416906	74417027	0.00315633541544702	+	.	gene_id "ENSMUSG00000128406.1"; transcript_id "ENSMUSG00000128406.1_tx_38"; exon_id "chr16_74416906_74417027_+"; exonnum "1"; txlen "1565";
chr16	ENSEMBL_gcm37	exon	74416906	74417027	0.0757520499707286	+	.	gene_id "ENSMUSG00000128406.1"; transcript_id "ENSMUSG00000128406.1_tx_7"; exon_id "chr16_74416906_74417027_+"; exonnum "1"; txlen "989";
chr16	ENSEMBL_gcm37	exon	74416906	74417027	0.0757520499707286	+	.	gene_id "ENSMUSG00000128406.1"; transcript_id "ENSMUSG00000128406.1_tx_8"; exon_id "chr16_74416906_74417027_+"; exonnum "1"; txlen "1198";
chr16	ENSEMBL_gcm37	exon	74416906	74417027	0.0757520499707286	+	.	gene_id "ENSMUSG00000128406.1"; transcript_id "ENSMUSG00000128406.1_tx_9"; exon_id "chr16_74416906_74417027_+"; exonnum "1"; txlen "1284";
chr16	HAVANA	transcript	74416906	74436647	0	+	.	gene_id "ENSMUSG00000128406.1"; transcript_id "ENSMUST00000287572.1"; gene_type "lncRNA"; gene_name "ENSMUSG00000128406"; transcript_type "lncRNA"; transcript_name "ENSMUST00000287572"; level 2; tag "TAGENE";
chr16	HAVANA	transcript	74416906	74440142	0	+	.	gene_id "ENSMUSG00000128406.1"; transcript_id "ENSMUST00000287566.1"; gene_type "lncRNA"; gene_name "ENSMUSG00000128406"; transcript_type "lncRNA"; transcript_name "ENSMUST00000287566"; level 2; tag "TAGENE";
chr16	HAVANA	transcript	74416906	74442548	0	+	.	gene_id "ENSMUSG00000128406.1"; transcript_id "ENSMUST00000287561.1"; gene_type "lncRNA"; gene_name "ENSMUSG00000128406"; transcript_type "lncRNA"; transcript_name "ENSMUST00000287561"; level 2; tag "basic"; tag "Ensembl_canonical"; tag "GENCODE_Primary"; tag "TAGENE";
chr16	HAVANA	exon	74416908	74417689	0	+	.	gene_id "ENSMUSG00000128406.1"; transcript_id "ENSMUST00000287568.1"; gene_type "lncRNA"; gene_name "ENSMUSG00000128406"; transcript_type "lncRNA"; transcript_name "ENSMUST00000287568"; exon_number 1; exon_id "ENSMUSE00001569730.1"; level 2; tag "TAGENE";
chr16	HAVANA	transcript	74416908	74440141	0	+	.	gene_id "ENSMUSG00000128406.1"; transcript_id "ENSMUST00000287568.1"; gene_type "lncRNA"; gene_name "ENSMUSG00000128406"; transcript_type "lncRNA"; transcript_name "ENSMUST00000287568"; level 2; tag "TAGENE";
chr16	HAVANA	exon	74416909	74417027	0	+	.	gene_id "ENSMUSG00000128406.1"; transcript_id "ENSMUST00000287573.1"; gene_type "lncRNA"; gene_name "ENSMUSG00000128406"; transcript_type "lncRNA"; transcript_name "ENSMUST00000287573"; exon_number 1; exon_id "ENSMUSE00001569737.1"; level 2; tag "TAGENE";
chr16	HAVANA	exon	74416909	74417027	0	+	.	gene_id "ENSMUSG00000128406.1"; transcript_id "ENSMUST00000287571.1"; gene_type "lncRNA"; gene_name "ENSMUSG00000128406"; transcript_type "lncRNA"; transcript_name "ENSMUST00000287571"; exon_number 1; exon_id "ENSMUSE00001569737.1"; level 2; tag "TAGENE";
chr16	HAVANA	exon	74416909	74417027	0	+	.	gene_id "ENSMUSG00000128406.1"; transcript_id "ENSMUST00000287569.1"; gene_type "lncRNA"; gene_name "ENSMUSG00000128406"; transcript_type "lncRNA"; transcript_name "ENSMUST00000287569"; exon_number 1; exon_id "ENSMUSE00001569737.1"; level 2; tag "basic"; tag "TAGENE";
chr16	HAVANA	exon	74416909	74417027	0	+	.	gene_id "ENSMUSG00000128406.1"; transcript_id "ENSMUST00000287567.1"; gene_type "lncRNA"; gene_name "ENSMUSG00000128406"; transcript_type "lncRNA"; transcript_name "ENSMUST00000287567"; exon_number 1; exon_id "ENSMUSE00001569737.1"; level 2; tag "TAGENE";
chr16	HAVANA	exon	74416909	74417027	0	+	.	gene_id "ENSMUSG00000128406.1"; transcript_id "ENSMUST00000287562.1"; gene_type "lncRNA"; gene_name "ENSMUSG00000128406"; transcript_type "lncRNA"; transcript_name "ENSMUST00000287562"; exon_number 1; exon_id "ENSMUSE00001569737.1"; level 2; tag "TAGENE";
chr16	HAVANA	transcript	74416909	74436572	0	+	.	gene_id "ENSMUSG00000128406.1"; transcript_id "ENSMUST00000287573.1"; gene_type "lncRNA"; gene_name "ENSMUSG00000128406"; transcript_type "lncRNA"; transcript_name "ENSMUST00000287573"; level 2; tag "TAGENE";
chr16	HAVANA	transcript	74416909	74439723	0	+	.	gene_id "ENSMUSG00000128406.1"; transcript_id "ENSMUST00000287571.1"; gene_type "lncRNA"; gene_name "ENSMUSG00000128406"; transcript_type "lncRNA"; transcript_name "ENSMUST00000287571"; level 2; tag "TAGENE";
chr16	HAVANA	transcript	74416909	74440141	0	+	.	gene_id "ENSMUSG00000128406.1"; transcript_id "ENSMUST00000287569.1"; gene_type "lncRNA"; gene_name "ENSMUSG00000128406"; transcript_type "lncRNA"; transcript_name "ENSMUST00000287569"; level 2; tag "basic"; tag "TAGENE";
chr16	HAVANA	transcript	74416909	74440142	0	+	.	gene_id "ENSMUSG00000128406.1"; transcript_id "ENSMUST00000287567.1"; gene_type "lncRNA"; gene_name "ENSMUSG00000128406"; transcript_type "lncRNA"; transcript_name "ENSMUST00000287567"; level 2; tag "TAGENE";
chr16	HAVANA	transcript	74416909	74442519	0	+	.	gene_id "ENSMUSG00000128406.1"; transcript_id "ENSMUST00000287562.1"; gene_type "lncRNA"; gene_name "ENSMUSG00000128406"; transcript_type "lncRNA"; transcript_name "ENSMUST00000287562"; level 2; tag "TAGENE";
chr16	HAVANA	exon	74416938	74417027	0	+	.	gene_id "ENSMUSG00000128406.1"; transcript_id "ENSMUST00000287570.1"; gene_type "lncRNA"; gene_name "ENSMUSG00000128406"; transcript_type "lncRNA"; transcript_name "ENSMUST00000287570"; exon_number 1; exon_id "ENSMUSE00001569729.1"; level 2; tag "TAGENE";
chr16	HAVANA	transcript	74416938	74440050	0	+	.	gene_id "ENSMUSG00000128406.1"; transcript_id "ENSMUST00000287570.1"; gene_type "lncRNA"; gene_name "ENSMUSG00000128406"; transcript_type "lncRNA"; transcript_name "ENSMUST00000287570"; level 2; tag "TAGENE";
chr16	HAVANA	exon	74417395	74417689	0	+	.	gene_id "ENSMUSG00000128406.1"; transcript_id "ENSMUST00000287573.1"; gene_type "lncRNA"; gene_name "ENSMUSG00000128406"; transcript_type "lncRNA"; transcript_name "ENSMUST00000287573"; exon_number 2; exon_id "ENSMUSE00001569743.1"; level 2; tag "TAGENE";
chr16	HAVANA	exon	74417395	74417689	0	+	.	gene_id "ENSMUSG00000128406.1"; transcript_id "ENSMUST00000287571.1"; gene_type "lncRNA"; gene_name "ENSMUSG00000128406"; transcript_type "lncRNA"; transcript_name "ENSMUST00000287571"; exon_number 2; exon_id "ENSMUSE00001569743.1"; level 2; tag "TAGENE";
chr16	HAVANA	exon	74417395	74417689	0	+	.	gene_id "ENSMUSG00000128406.1"; transcript_id "ENSMUST00000287569.1"; gene_type "lncRNA"; gene_name "ENSMUSG00000128406"; transcript_type "lncRNA"; transcript_name "ENSMUST00000287569"; exon_number 2; exon_id "ENSMUSE00001569743.1"; level 2; tag "basic"; tag "TAGENE";
chr16	ENSEMBL_gcm37	exon	74417395	74417689	0.0757520499707286	+	.	gene_id "ENSMUSG00000128406.1"; transcript_id "ENSMUSG00000128406.1_tx_12"; exon_id "chr16_74417395_74417689_+"; exonnum "2"; txlen "1158";
chr16	ENSEMBL_gcm37	exon	74417395	74417689	0.0669143108074769	+	.	gene_id "ENSMUSG00000128406.1"; transcript_id "ENSMUSG00000128406.1_tx_17"; exon_id "chr16_74417395_74417689_+"; exonnum "2"; txlen "1085";
chr16	ENSEMBL_gcm37	exon	74417395	74417689	0.0130461863838477	+	.	gene_id "ENSMUSG00000128406.1"; transcript_id "ENSMUSG00000128406.1_tx_29"; exon_id "chr16_74417395_74417689_+"; exonnum "2"; txlen "1393";
chr16	ENSEMBL_gcm37	exon	74417395	74417689	0.0130461863838477	+	.	gene_id "ENSMUSG00000128406.1"; transcript_id "ENSMUSG00000128406.1_tx_31"; exon_id "chr16_74417395_74417689_+"; exonnum "2"; txlen "1267";
chr16	ENSEMBL_gcm37	exon	74417395	74417689	0.0130461863838477	+	.	gene_id "ENSMUSG00000128406.1"; transcript_id "ENSMUSG00000128406.1_tx_34"; exon_id "chr16_74417395_74417689_+"; exonnum "2"; txlen "1194";
chr16	ENSEMBL_gcm37	exon	74417395	74417689	0.00315633541544702	+	.	gene_id "ENSMUSG00000128406.1"; transcript_id "ENSMUSG00000128406.1_tx_38"; exon_id "chr16_74417395_74417689_+"; exonnum "2"; txlen "1565";
chr16	ENSEMBL_gcm37	exon	74417395	74417689	0.0757520499707286	+	.	gene_id "ENSMUSG00000128406.1"; transcript_id "ENSMUSG00000128406.1_tx_9"; exon_id "chr16_74417395_74417689_+"; exonnum "2"; txlen "1284";
chr16	HAVANA	exon	74417481	74417689	0	+	.	gene_id "ENSMUSG00000128406.1"; transcript_id "ENSMUST00000287565.1"; gene_type "lncRNA"; gene_name "ENSMUSG00000128406"; transcript_type "lncRNA"; transcript_name "ENSMUST00000287565"; exon_number 2; exon_id "ENSMUSE00001569740.1"; level 2; tag "basic"; tag "TAGENE";
chr16	HAVANA	exon	74417481	74417689	0	+	.	gene_id "ENSMUSG00000128406.1"; transcript_id "ENSMUST00000287566.1"; gene_type "lncRNA"; gene_name "ENSMUSG00000128406"; transcript_type "lncRNA"; transcript_name "ENSMUST00000287566"; exon_number 2; exon_id "ENSMUSE00001569740.1"; level 2; tag "TAGENE";
chr16	HAVANA	exon	74417481	74417689	0	+	.	gene_id "ENSMUSG00000128406.1"; transcript_id "ENSMUST00000287570.1"; gene_type "lncRNA"; gene_name "ENSMUSG00000128406"; transcript_type "lncRNA"; transcript_name "ENSMUST00000287570"; exon_number 2; exon_id "ENSMUSE00001569740.1"; level 2; tag "TAGENE";
chr16	ENSEMBL_gcm37	exon	74417481	74417689	0.0757520499707286	+	.	gene_id "ENSMUSG00000128406.1"; transcript_id "ENSMUSG00000128406.1_tx_11"; exon_id "chr16_74417481_74417689_+"; exonnum "2"; txlen "1072";
chr16	ENSEMBL_gcm37	exon	74417481	74417689	0.0669143108074769	+	.	gene_id "ENSMUSG00000128406.1"; transcript_id "ENSMUSG00000128406.1_tx_16"; exon_id "chr16_74417481_74417689_+"; exonnum "2"; txlen "999";
chr16	ENSEMBL_gcm37	exon	74417481	74417689	0.0130461863838477	+	.	gene_id "ENSMUSG00000128406.1"; transcript_id "ENSMUSG00000128406.1_tx_27"; exon_id "chr16_74417481_74417689_+"; exonnum "2"; txlen "1307";
chr16	ENSEMBL_gcm37	exon	74417481	74417689	0.0130461863838477	+	.	gene_id "ENSMUSG00000128406.1"; transcript_id "ENSMUSG00000128406.1_tx_30"; exon_id "chr16_74417481_74417689_+"; exonnum "2"; txlen "1181";
chr16	ENSEMBL_gcm37	exon	74417481	74417689	0.0130461863838477	+	.	gene_id "ENSMUSG00000128406.1"; transcript_id "ENSMUSG00000128406.1_tx_33"; exon_id "chr16_74417481_74417689_+"; exonnum "2"; txlen "1108";
chr16	ENSEMBL_gcm37	exon	74417481	74417689	0.0103106956904603	+	.	gene_id "ENSMUSG00000128406.1"; transcript_id "ENSMUSG00000128406.1_tx_36"; exon_id "chr16_74417481_74417689_+"; exonnum "2"; txlen "1370";
chr16	ENSEMBL_gcm37	exon	74417481	74417689	0.00315633541544702	+	.	gene_id "ENSMUSG00000128406.1"; transcript_id "ENSMUSG00000128406.1_tx_37"; exon_id "chr16_74417481_74417689_+"; exonnum "2"; txlen "1479";
chr16	ENSEMBL_gcm37	exon	74417481	74417689	0.0757520499707286	+	.	gene_id "ENSMUSG00000128406.1"; transcript_id "ENSMUSG00000128406.1_tx_8"; exon_id "chr16_74417481_74417689_+"; exonnum "2"; txlen "1198";
chr16	HAVANA	exon	74418699	74418824	0	+	.	gene_id "ENSMUSG00000128406.1"; transcript_id "ENSMUST00000287564.1"; gene_type "lncRNA"; gene_name "ENSMUSG00000128406"; transcript_type "lncRNA"; transcript_name "ENSMUST00000287564"; exon_number 2; exon_id "ENSMUSE00001569747.1"; level 2; tag "basic"; tag "TAGENE";
chr16	HAVANA	exon	74418699	74418824	0	+	.	gene_id "ENSMUSG00000128406.1"; transcript_id "ENSMUST00000287565.1"; gene_type "lncRNA"; gene_name "ENSMUSG00000128406"; transcript_type "lncRNA"; transcript_name "ENSMUST00000287565"; exon_number 3; exon_id "ENSMUSE00001569747.1"; level 2; tag "basic"; tag "TAGENE";
chr16	HAVANA	exon	74418699	74418824	0	+	.	gene_id "ENSMUSG00000128406.1"; transcript_id "ENSMUST00000287572.1"; gene_type "lncRNA"; gene_name "ENSMUSG00000128406"; transcript_type "lncRNA"; transcript_name "ENSMUST00000287572"; exon_number 2; exon_id "ENSMUSE00001569747.1"; level 2; tag "TAGENE";
chr16	HAVANA	exon	74418699	74418824	0	+	.	gene_id "ENSMUSG00000128406.1"; transcript_id "ENSMUST00000287561.1"; gene_type "lncRNA"; gene_name "ENSMUSG00000128406"; transcript_type "lncRNA"; transcript_name "ENSMUST00000287561"; exon_number 2; exon_id "ENSMUSE00001569747.1"; level 2; tag "basic"; tag "Ensembl_canonical"; tag "GENCODE_Primary"; tag "TAGENE";
chr16	HAVANA	exon	74418699	74418824	0	+	.	gene_id "ENSMUSG00000128406.1"; transcript_id "ENSMUST00000287568.1"; gene_type "lncRNA"; gene_name "ENSMUSG00000128406"; transcript_type "lncRNA"; transcript_name "ENSMUST00000287568"; exon_number 2; exon_id "ENSMUSE00001569747.1"; level 2; tag "TAGENE";
chr16	HAVANA	exon	74418699	74418824	0	+	.	gene_id "ENSMUSG00000128406.1"; transcript_id "ENSMUST00000287571.1"; gene_type "lncRNA"; gene_name "ENSMUSG00000128406"; transcript_type "lncRNA"; transcript_name "ENSMUST00000287571"; exon_number 3; exon_id "ENSMUSE00001569747.1"; level 2; tag "TAGENE";
chr16	HAVANA	exon	74418699	74418824	0	+	.	gene_id "ENSMUSG00000128406.1"; transcript_id "ENSMUST00000287569.1"; gene_type "lncRNA"; gene_name "ENSMUSG00000128406"; transcript_type "lncRNA"; transcript_name "ENSMUST00000287569"; exon_number 3; exon_id "ENSMUSE00001569747.1"; level 2; tag "basic"; tag "TAGENE";
chr16	HAVANA	exon	74418699	74418824	0	+	.	gene_id "ENSMUSG00000128406.1"; transcript_id "ENSMUST00000287567.1"; gene_type "lncRNA"; gene_name "ENSMUSG00000128406"; transcript_type "lncRNA"; transcript_name "ENSMUST00000287567"; exon_number 2; exon_id "ENSMUSE00001569747.1"; level 2; tag "TAGENE";
chr16	HAVANA	exon	74418699	74418824	0	+	.	gene_id "ENSMUSG00000128406.1"; transcript_id "ENSMUST00000287570.1"; gene_type "lncRNA"; gene_name "ENSMUSG00000128406"; transcript_type "lncRNA"; transcript_name "ENSMUST00000287570"; exon_number 3; exon_id "ENSMUSE00001569747.1"; level 2; tag "TAGENE";
chr16	ENSEMBL_gcm37	exon	74418699	74418824	0.0669143108074769	+	.	gene_id "ENSMUSG00000128406.1"; transcript_id "ENSMUSG00000128406.1_tx_16"; exon_id "chr16_74418699_74418824_+"; exonnum "3"; txlen "999";
chr16	ENSEMBL_gcm37	exon	74418699	74418824	0.0669143108074769	+	.	gene_id "ENSMUSG00000128406.1"; transcript_id "ENSMUSG00000128406.1_tx_17"; exon_id "chr16_74418699_74418824_+"; exonnum "3"; txlen "1085";
chr16	ENSEMBL_gcm37	exon	74418699	74418824	0.0669143108074769	+	.	gene_id "ENSMUSG00000128406.1"; transcript_id "ENSMUSG00000128406.1_tx_18"; exon_id "chr16_74418699_74418824_+"; exonnum "2"; txlen "790";
chr16	ENSEMBL_gcm37	exon	74418699	74418824	0.0130461863838477	+	.	gene_id "ENSMUSG00000128406.1"; transcript_id "ENSMUSG00000128406.1_tx_27"; exon_id "chr16_74418699_74418824_+"; exonnum "3"; txlen "1307";
chr16	ENSEMBL_gcm37	exon	74418699	74418824	0.0130461863838477	+	.	gene_id "ENSMUSG00000128406.1"; transcript_id "ENSMUSG00000128406.1_tx_28"; exon_id "chr16_74418699_74418824_+"; exonnum "2"; txlen "1098";
chr16	ENSEMBL_gcm37	exon	74418699	74418824	0.0130461863838477	+	.	gene_id "ENSMUSG00000128406.1"; transcript_id "ENSMUSG00000128406.1_tx_29"; exon_id "chr16_74418699_74418824_+"; exonnum "3"; txlen "1393";
chr16	ENSEMBL_gcm37	exon	74418699	74418824	0.0130461863838477	+	.	gene_id "ENSMUSG00000128406.1"; transcript_id "ENSMUSG00000128406.1_tx_33"; exon_id "chr16_74418699_74418824_+"; exonnum "3"; txlen "1108";
chr16	ENSEMBL_gcm37	exon	74418699	74418824	0.0130461863838477	+	.	gene_id "ENSMUSG00000128406.1"; transcript_id "ENSMUSG00000128406.1_tx_34"; exon_id "chr16_74418699_74418824_+"; exonnum "3"; txlen "1194";
chr16	ENSEMBL_gcm37	exon	74418699	74418824	0.0130461863838477	+	.	gene_id "ENSMUSG00000128406.1"; transcript_id "ENSMUSG00000128406.1_tx_35"; exon_id "chr16_74418699_74418824_+"; exonnum "2"; txlen "899";
chr16	ENSEMBL_gcm37	exon	74418699	74418824	0.0103106956904603	+	.	gene_id "ENSMUSG00000128406.1"; transcript_id "ENSMUSG00000128406.1_tx_36"; exon_id "chr16_74418699_74418824_+"; exonnum "3"; txlen "1370";
chr16	ENSEMBL_gcm37	exon	74418699	74418824	0.00315633541544702	+	.	gene_id "ENSMUSG00000128406.1"; transcript_id "ENSMUSG00000128406.1_tx_37"; exon_id "chr16_74418699_74418824_+"; exonnum "3"; txlen "1479";
chr16	ENSEMBL_gcm37	exon	74418699	74418824	0.00315633541544702	+	.	gene_id "ENSMUSG00000128406.1"; transcript_id "ENSMUSG00000128406.1_tx_38"; exon_id "chr16_74418699_74418824_+"; exonnum "3"; txlen "1565";
chr16	ENSEMBL_gcm37	exon	74418699	74418824	0.0757520499707286	+	.	gene_id "ENSMUSG00000128406.1"; transcript_id "ENSMUSG00000128406.1_tx_7"; exon_id "chr16_74418699_74418824_+"; exonnum "2"; txlen "989";
chr16	ENSEMBL_gcm37	exon	74418699	74418824	0.0757520499707286	+	.	gene_id "ENSMUSG00000128406.1"; transcript_id "ENSMUSG00000128406.1_tx_8"; exon_id "chr16_74418699_74418824_+"; exonnum "3"; txlen "1198";
chr16	ENSEMBL_gcm37	exon	74418699	74418824	0.0757520499707286	+	.	gene_id "ENSMUSG00000128406.1"; transcript_id "ENSMUSG00000128406.1_tx_9"; exon_id "chr16_74418699_74418824_+"; exonnum "3"; txlen "1284";
chr16	HAVANA	exon	74436431	74436572	0	+	.	gene_id "ENSMUSG00000128406.1"; transcript_id "ENSMUST00000287573.1"; gene_type "lncRNA"; gene_name "ENSMUSG00000128406"; transcript_type "lncRNA"; transcript_name "ENSMUST00000287573"; exon_number 3; exon_id "ENSMUSE00001569739.1"; level 2; tag "TAGENE";
chr16	HAVANA	exon	74436431	74436647	0	+	.	gene_id "ENSMUSG00000128406.1"; transcript_id "ENSMUST00000287572.1"; gene_type "lncRNA"; gene_name "ENSMUSG00000128406"; transcript_type "lncRNA"; transcript_name "ENSMUST00000287572"; exon_number 3; exon_id "ENSMUSE00001569749.1"; level 2; tag "TAGENE";
chr16	HAVANA	exon	74439552	74439723	0	+	.	gene_id "ENSMUSG00000128406.1"; transcript_id "ENSMUST00000287571.1"; gene_type "lncRNA"; gene_name "ENSMUSG00000128406"; transcript_type "lncRNA"; transcript_name "ENSMUST00000287571"; exon_number 4; exon_id "ENSMUSE00001569733.1"; level 2; tag "TAGENE";
chr16	HAVANA	exon	74439552	74439750	0	+	.	gene_id "ENSMUSG00000128406.1"; transcript_id "ENSMUST00000287564.1"; gene_type "lncRNA"; gene_name "ENSMUSG00000128406"; transcript_type "lncRNA"; transcript_name "ENSMUST00000287564"; exon_number 3; exon_id "ENSMUSE00001569746.1"; level 2; tag "basic"; tag "TAGENE";
chr16	HAVANA	exon	74439552	74439750	0	+	.	gene_id "ENSMUSG00000128406.1"; transcript_id "ENSMUST00000287563.1"; gene_type "lncRNA"; gene_name "ENSMUSG00000128406"; transcript_type "lncRNA"; transcript_name "ENSMUST00000287563"; exon_number 2; exon_id "ENSMUSE00001569746.1"; level 2; tag "TAGENE";
chr16	HAVANA	exon	74439552	74439750	0	+	.	gene_id "ENSMUSG00000128406.1"; transcript_id "ENSMUST00000287565.1"; gene_type "lncRNA"; gene_name "ENSMUSG00000128406"; transcript_type "lncRNA"; transcript_name "ENSMUST00000287565"; exon_number 4; exon_id "ENSMUSE00001569746.1"; level 2; tag "basic"; tag "TAGENE";
chr16	HAVANA	exon	74439552	74439750	0	+	.	gene_id "ENSMUSG00000128406.1"; transcript_id "ENSMUST00000287566.1"; gene_type "lncRNA"; gene_name "ENSMUSG00000128406"; transcript_type "lncRNA"; transcript_name "ENSMUST00000287566"; exon_number 3; exon_id "ENSMUSE00001569746.1"; level 2; tag "TAGENE";
chr16	HAVANA	exon	74439552	74439750	0	+	.	gene_id "ENSMUSG00000128406.1"; transcript_id "ENSMUST00000287561.1"; gene_type "lncRNA"; gene_name "ENSMUSG00000128406"; transcript_type "lncRNA"; transcript_name "ENSMUST00000287561"; exon_number 3; exon_id "ENSMUSE00001569746.1"; level 2; tag "basic"; tag "Ensembl_canonical"; tag "GENCODE_Primary"; tag "TAGENE";
chr16	HAVANA	exon	74439552	74439750	0	+	.	gene_id "ENSMUSG00000128406.1"; transcript_id "ENSMUST00000287568.1"; gene_type "lncRNA"; gene_name "ENSMUSG00000128406"; transcript_type "lncRNA"; transcript_name "ENSMUST00000287568"; exon_number 3; exon_id "ENSMUSE00001569746.1"; level 2; tag "TAGENE";
chr16	HAVANA	exon	74439552	74439750	0	+	.	gene_id "ENSMUSG00000128406.1"; transcript_id "ENSMUST00000287569.1"; gene_type "lncRNA"; gene_name "ENSMUSG00000128406"; transcript_type "lncRNA"; transcript_name "ENSMUST00000287569"; exon_number 4; exon_id "ENSMUSE00001569746.1"; level 2; tag "basic"; tag "TAGENE";
chr16	HAVANA	exon	74439552	74439750	0	+	.	gene_id "ENSMUSG00000128406.1"; transcript_id "ENSMUST00000287562.1"; gene_type "lncRNA"; gene_name "ENSMUSG00000128406"; transcript_type "lncRNA"; transcript_name "ENSMUST00000287562"; exon_number 2; exon_id "ENSMUSE00001569746.1"; level 2; tag "TAGENE";
chr16	ENSEMBL_gcm37	exon	74439552	74439750	0.0757520499707286	+	.	gene_id "ENSMUSG00000128406.1"; transcript_id "ENSMUSG00000128406.1_tx_10"; exon_id "chr16_74439552_74439750_+"; exonnum "2"; txlen "863";
chr16	ENSEMBL_gcm37	exon	74439552	74439750	0.0757520499707286	+	.	gene_id "ENSMUSG00000128406.1"; transcript_id "ENSMUSG00000128406.1_tx_11"; exon_id "chr16_74439552_74439750_+"; exonnum "3"; txlen "1072";
chr16	ENSEMBL_gcm37	exon	74439552	74439750	0.0757520499707286	+	.	gene_id "ENSMUSG00000128406.1"; transcript_id "ENSMUSG00000128406.1_tx_12"; exon_id "chr16_74439552_74439750_+"; exonnum "3"; txlen "1158";
chr16	ENSEMBL_gcm37	exon	74439552	74439750	0.0130461863838477	+	.	gene_id "ENSMUSG00000128406.1"; transcript_id "ENSMUSG00000128406.1_tx_27"; exon_id "chr16_74439552_74439750_+"; exonnum "4"; txlen "1307";
chr16	ENSEMBL_gcm37	exon	74439552	74439750	0.0130461863838477	+	.	gene_id "ENSMUSG00000128406.1"; transcript_id "ENSMUSG00000128406.1_tx_28"; exon_id "chr16_74439552_74439750_+"; exonnum "3"; txlen "1098";
chr16	ENSEMBL_gcm37	exon	74439552	74439750	0.0130461863838477	+	.	gene_id "ENSMUSG00000128406.1"; transcript_id "ENSMUSG00000128406.1_tx_29"; exon_id "chr16_74439552_74439750_+"; exonnum "4"; txlen "1393";
chr16	ENSEMBL_gcm37	exon	74439552	74439750	0.0130461863838477	+	.	gene_id "ENSMUSG00000128406.1"; transcript_id "ENSMUSG00000128406.1_tx_30"; exon_id "chr16_74439552_74439750_+"; exonnum "3"; txlen "1181";
chr16	ENSEMBL_gcm37	exon	74439552	74439750	0.0130461863838477	+	.	gene_id "ENSMUSG00000128406.1"; transcript_id "ENSMUSG00000128406.1_tx_31"; exon_id "chr16_74439552_74439750_+"; exonnum "3"; txlen "1267";
chr16	ENSEMBL_gcm37	exon	74439552	74439750	0.0130461863838477	+	.	gene_id "ENSMUSG00000128406.1"; transcript_id "ENSMUSG00000128406.1_tx_32"; exon_id "chr16_74439552_74439750_+"; exonnum "2"; txlen "972";
chr16	ENSEMBL_gcm37	exon	74439552	74439750	0.0103106956904603	+	.	gene_id "ENSMUSG00000128406.1"; transcript_id "ENSMUSG00000128406.1_tx_36"; exon_id "chr16_74439552_74439750_+"; exonnum "4"; txlen "1370";
chr16	ENSEMBL_gcm37	exon	74439552	74439750	0.00315633541544702	+	.	gene_id "ENSMUSG00000128406.1"; transcript_id "ENSMUSG00000128406.1_tx_37"; exon_id "chr16_74439552_74439750_+"; exonnum "4"; txlen "1479";
chr16	ENSEMBL_gcm37	exon	74439552	74439750	0.00315633541544702	+	.	gene_id "ENSMUSG00000128406.1"; transcript_id "ENSMUSG00000128406.1_tx_38"; exon_id "chr16_74439552_74439750_+"; exonnum "4"; txlen "1565";
chr16	ENSEMBL_gcm37	exon	74439552	74439750	0.0757520499707286	+	.	gene_id "ENSMUSG00000128406.1"; transcript_id "ENSMUSG00000128406.1_tx_7"; exon_id "chr16_74439552_74439750_+"; exonnum "3"; txlen "989";
chr16	ENSEMBL_gcm37	exon	74439552	74439750	0.0757520499707286	+	.	gene_id "ENSMUSG00000128406.1"; transcript_id "ENSMUSG00000128406.1_tx_8"; exon_id "chr16_74439552_74439750_+"; exonnum "4"; txlen "1198";
chr16	ENSEMBL_gcm37	exon	74439552	74439750	0.0757520499707286	+	.	gene_id "ENSMUSG00000128406.1"; transcript_id "ENSMUSG00000128406.1_tx_9"; exon_id "chr16_74439552_74439750_+"; exonnum "4"; txlen "1284";
chr16	HAVANA	exon	74439847	74439958	0	+	.	gene_id "ENSMUSG00000128406.1"; transcript_id "ENSMUST00000287561.1"; gene_type "lncRNA"; gene_name "ENSMUSG00000128406"; transcript_type "lncRNA"; transcript_name "ENSMUST00000287561"; exon_number 4; exon_id "ENSMUSE00001569732.1"; level 2; tag "basic"; tag "Ensembl_canonical"; tag "GENCODE_Primary"; tag "TAGENE";
chr16	HAVANA	exon	74439847	74439958	0	+	.	gene_id "ENSMUSG00000128406.1"; transcript_id "ENSMUST00000287562.1"; gene_type "lncRNA"; gene_name "ENSMUSG00000128406"; transcript_type "lncRNA"; transcript_name "ENSMUST00000287562"; exon_number 3; exon_id "ENSMUSE00001569732.1"; level 2; tag "TAGENE";
chr16	ENSEMBL_gcm37	exon	74439847	74439958	0.0757520499707286	+	.	gene_id "ENSMUSG00000128406.1"; transcript_id "ENSMUSG00000128406.1_tx_10"; exon_id "chr16_74439847_74439958_+"; exonnum "3"; txlen "863";
chr16	ENSEMBL_gcm37	exon	74439847	74439958	0.0757520499707286	+	.	gene_id "ENSMUSG00000128406.1"; transcript_id "ENSMUSG00000128406.1_tx_11"; exon_id "chr16_74439847_74439958_+"; exonnum "4"; txlen "1072";
chr16	ENSEMBL_gcm37	exon	74439847	74439958	0.0757520499707286	+	.	gene_id "ENSMUSG00000128406.1"; transcript_id "ENSMUSG00000128406.1_tx_12"; exon_id "chr16_74439847_74439958_+"; exonnum "4"; txlen "1158";
chr16	ENSEMBL_gcm37	exon	74439847	74439958	0.0669143108074769	+	.	gene_id "ENSMUSG00000128406.1"; transcript_id "ENSMUSG00000128406.1_tx_16"; exon_id "chr16_74439847_74439958_+"; exonnum "4"; txlen "999";
chr16	ENSEMBL_gcm37	exon	74439847	74439958	0.0669143108074769	+	.	gene_id "ENSMUSG00000128406.1"; transcript_id "ENSMUSG00000128406.1_tx_17"; exon_id "chr16_74439847_74439958_+"; exonnum "4"; txlen "1085";
chr16	ENSEMBL_gcm37	exon	74439847	74439958	0.0669143108074769	+	.	gene_id "ENSMUSG00000128406.1"; transcript_id "ENSMUSG00000128406.1_tx_18"; exon_id "chr16_74439847_74439958_+"; exonnum "3"; txlen "790";
chr16	ENSEMBL_gcm37	exon	74439847	74439958	0.0130461863838477	+	.	gene_id "ENSMUSG00000128406.1"; transcript_id "ENSMUSG00000128406.1_tx_27"; exon_id "chr16_74439847_74439958_+"; exonnum "5"; txlen "1307";
chr16	ENSEMBL_gcm37	exon	74439847	74439958	0.0130461863838477	+	.	gene_id "ENSMUSG00000128406.1"; transcript_id "ENSMUSG00000128406.1_tx_28"; exon_id "chr16_74439847_74439958_+"; exonnum "4"; txlen "1098";
chr16	ENSEMBL_gcm37	exon	74439847	74439958	0.0130461863838477	+	.	gene_id "ENSMUSG00000128406.1"; transcript_id "ENSMUSG00000128406.1_tx_29"; exon_id "chr16_74439847_74439958_+"; exonnum "5"; txlen "1393";
chr16	ENSEMBL_gcm37	exon	74439847	74439958	0.0130461863838477	+	.	gene_id "ENSMUSG00000128406.1"; transcript_id "ENSMUSG00000128406.1_tx_30"; exon_id "chr16_74439847_74439958_+"; exonnum "4"; txlen "1181";
chr16	ENSEMBL_gcm37	exon	74439847	74439958	0.0130461863838477	+	.	gene_id "ENSMUSG00000128406.1"; transcript_id "ENSMUSG00000128406.1_tx_31"; exon_id "chr16_74439847_74439958_+"; exonnum "4"; txlen "1267";
chr16	ENSEMBL_gcm37	exon	74439847	74439958	0.0130461863838477	+	.	gene_id "ENSMUSG00000128406.1"; transcript_id "ENSMUSG00000128406.1_tx_32"; exon_id "chr16_74439847_74439958_+"; exonnum "3"; txlen "972";
chr16	ENSEMBL_gcm37	exon	74439847	74439958	0.0130461863838477	+	.	gene_id "ENSMUSG00000128406.1"; transcript_id "ENSMUSG00000128406.1_tx_33"; exon_id "chr16_74439847_74439958_+"; exonnum "4"; txlen "1108";
chr16	ENSEMBL_gcm37	exon	74439847	74439958	0.0130461863838477	+	.	gene_id "ENSMUSG00000128406.1"; transcript_id "ENSMUSG00000128406.1_tx_34"; exon_id "chr16_74439847_74439958_+"; exonnum "4"; txlen "1194";
chr16	ENSEMBL_gcm37	exon	74439847	74439958	0.0130461863838477	+	.	gene_id "ENSMUSG00000128406.1"; transcript_id "ENSMUSG00000128406.1_tx_35"; exon_id "chr16_74439847_74439958_+"; exonnum "3"; txlen "899";
chr16	ENSEMBL_gcm37	exon	74439847	74439958	0.0103106956904603	+	.	gene_id "ENSMUSG00000128406.1"; transcript_id "ENSMUSG00000128406.1_tx_36"; exon_id "chr16_74439847_74439958_+"; exonnum "5"; txlen "1370";
chr16	ENSEMBL_gcm37	exon	74439847	74439958	0.00315633541544702	+	.	gene_id "ENSMUSG00000128406.1"; transcript_id "ENSMUSG00000128406.1_tx_37"; exon_id "chr16_74439847_74439958_+"; exonnum "5"; txlen "1479";
chr16	ENSEMBL_gcm37	exon	74439847	74439958	0.00315633541544702	+	.	gene_id "ENSMUSG00000128406.1"; transcript_id "ENSMUSG00000128406.1_tx_38"; exon_id "chr16_74439847_74439958_+"; exonnum "5"; txlen "1565";
chr16	ENSEMBL_gcm37	exon	74439847	74439958	0.0757520499707286	+	.	gene_id "ENSMUSG00000128406.1"; transcript_id "ENSMUSG00000128406.1_tx_7"; exon_id "chr16_74439847_74439958_+"; exonnum "4"; txlen "989";
chr16	ENSEMBL_gcm37	exon	74439847	74439958	0.0757520499707286	+	.	gene_id "ENSMUSG00000128406.1"; transcript_id "ENSMUSG00000128406.1_tx_8"; exon_id "chr16_74439847_74439958_+"; exonnum "5"; txlen "1198";
chr16	ENSEMBL_gcm37	exon	74439847	74439958	0.0757520499707286	+	.	gene_id "ENSMUSG00000128406.1"; transcript_id "ENSMUSG00000128406.1_tx_9"; exon_id "chr16_74439847_74439958_+"; exonnum "5"; txlen "1284";
chr16	HAVANA	exon	74439847	74440050	0	+	.	gene_id "ENSMUSG00000128406.1"; transcript_id "ENSMUST00000287570.1"; gene_type "lncRNA"; gene_name "ENSMUSG00000128406"; transcript_type "lncRNA"; transcript_name "ENSMUST00000287570"; exon_number 4; exon_id "ENSMUSE00001569738.1"; level 2; tag "TAGENE";
chr16	HAVANA	exon	74439847	74440141	0	+	.	gene_id "ENSMUSG00000128406.1"; transcript_id "ENSMUST00000287568.1"; gene_type "lncRNA"; gene_name "ENSMUSG00000128406"; transcript_type "lncRNA"; transcript_name "ENSMUST00000287568"; exon_number 4; exon_id "ENSMUSE00001569735.1"; level 2; tag "TAGENE";
chr16	HAVANA	exon	74439847	74440141	0	+	.	gene_id "ENSMUSG00000128406.1"; transcript_id "ENSMUST00000287569.1"; gene_type "lncRNA"; gene_name "ENSMUSG00000128406"; transcript_type "lncRNA"; transcript_name "ENSMUST00000287569"; exon_number 5; exon_id "ENSMUSE00001569735.1"; level 2; tag "basic"; tag "TAGENE";
chr16	HAVANA	exon	74439847	74440142	0	+	.	gene_id "ENSMUSG00000128406.1"; transcript_id "ENSMUST00000287566.1"; gene_type "lncRNA"; gene_name "ENSMUSG00000128406"; transcript_type "lncRNA"; transcript_name "ENSMUST00000287566"; exon_number 4; exon_id "ENSMUSE00001569734.1"; level 2; tag "TAGENE";
chr16	HAVANA	exon	74439847	74440142	0	+	.	gene_id "ENSMUSG00000128406.1"; transcript_id "ENSMUST00000287567.1"; gene_type "lncRNA"; gene_name "ENSMUSG00000128406"; transcript_type "lncRNA"; transcript_name "ENSMUST00000287567"; exon_number 3; exon_id "ENSMUSE00001569734.1"; level 2; tag "TAGENE";
chr16	HAVANA	exon	74439847	74440143	0	+	.	gene_id "ENSMUSG00000128406.1"; transcript_id "ENSMUST00000287565.1"; gene_type "lncRNA"; gene_name "ENSMUSG00000128406"; transcript_type "lncRNA"; transcript_name "ENSMUST00000287565"; exon_number 5; exon_id "ENSMUSE00001569741.1"; level 2; tag "basic"; tag "TAGENE";
chr16	HAVANA	exon	74439847	74440320	0	+	.	gene_id "ENSMUSG00000128406.1"; transcript_id "ENSMUST00000287564.1"; gene_type "lncRNA"; gene_name "ENSMUSG00000128406"; transcript_type "lncRNA"; transcript_name "ENSMUST00000287564"; exon_number 4; exon_id "ENSMUSE00001569728.1"; level 2; tag "basic"; tag "TAGENE";
chr16	HAVANA	exon	74439847	74440398	0	+	.	gene_id "ENSMUSG00000128406.1"; transcript_id "ENSMUST00000287563.1"; gene_type "lncRNA"; gene_name "ENSMUSG00000128406"; transcript_type "lncRNA"; transcript_name "ENSMUST00000287563"; exon_number 3; exon_id "ENSMUSE00001569750.1"; level 2; tag "TAGENE";
chr16	HAVANA	exon	74442283	74442519	0	+	.	gene_id "ENSMUSG00000128406.1"; transcript_id "ENSMUST00000287562.1"; gene_type "lncRNA"; gene_name "ENSMUSG00000128406"; transcript_type "lncRNA"; transcript_name "ENSMUST00000287562"; exon_number 4; exon_id "ENSMUSE00001569745.1"; level 2; tag "TAGENE";
chr16	HAVANA	exon	74442406	74442548	0	+	.	gene_id "ENSMUSG00000128406.1"; transcript_id "ENSMUST00000287561.1"; gene_type "lncRNA"; gene_name "ENSMUSG00000128406"; transcript_type "lncRNA"; transcript_name "ENSMUST00000287561"; exon_number 5; exon_id "ENSMUSE00001569748.1"; level 2; tag "basic"; tag "Ensembl_canonical"; tag "GENCODE_Primary"; tag "TAGENE";
chr16	sragcm37_mid	exon	74482892	74483021	0.0757520499707286	+	.	gene_id "ENSMUSG00000128406.1"; transcript_id "ENSMUSG00000128406.1_tx_10"; exon_id "chr16_74482892_74483021_+"; exonnum "4"; txlen "863";
chr16	sragcm37_mid	exon	74482892	74483021	0.0757520499707286	+	.	gene_id "ENSMUSG00000128406.1"; transcript_id "ENSMUSG00000128406.1_tx_11"; exon_id "chr16_74482892_74483021_+"; exonnum "5"; txlen "1072";
chr16	sragcm37_mid	exon	74482892	74483021	0.0757520499707286	+	.	gene_id "ENSMUSG00000128406.1"; transcript_id "ENSMUSG00000128406.1_tx_12"; exon_id "chr16_74482892_74483021_+"; exonnum "5"; txlen "1158";
chr16	sragcm37_mid	exon	74482892	74483021	0.0669143108074769	+	.	gene_id "ENSMUSG00000128406.1"; transcript_id "ENSMUSG00000128406.1_tx_16"; exon_id "chr16_74482892_74483021_+"; exonnum "5"; txlen "999";
chr16	sragcm37_mid	exon	74482892	74483021	0.0669143108074769	+	.	gene_id "ENSMUSG00000128406.1"; transcript_id "ENSMUSG00000128406.1_tx_17"; exon_id "chr16_74482892_74483021_+"; exonnum "5"; txlen "1085";
chr16	sragcm37_mid	exon	74482892	74483021	0.0669143108074769	+	.	gene_id "ENSMUSG00000128406.1"; transcript_id "ENSMUSG00000128406.1_tx_18"; exon_id "chr16_74482892_74483021_+"; exonnum "4"; txlen "790";
chr16	sragcm37_mid	exon	74482892	74483021	0.0130461863838477	+	.	gene_id "ENSMUSG00000128406.1"; transcript_id "ENSMUSG00000128406.1_tx_27"; exon_id "chr16_74482892_74483021_+"; exonnum "6"; txlen "1307";
chr16	sragcm37_mid	exon	74482892	74483021	0.0130461863838477	+	.	gene_id "ENSMUSG00000128406.1"; transcript_id "ENSMUSG00000128406.1_tx_28"; exon_id "chr16_74482892_74483021_+"; exonnum "5"; txlen "1098";
chr16	sragcm37_mid	exon	74482892	74483021	0.0130461863838477	+	.	gene_id "ENSMUSG00000128406.1"; transcript_id "ENSMUSG00000128406.1_tx_29"; exon_id "chr16_74482892_74483021_+"; exonnum "6"; txlen "1393";
chr16	sragcm37_mid	exon	74482892	74483021	0.0130461863838477	+	.	gene_id "ENSMUSG00000128406.1"; transcript_id "ENSMUSG00000128406.1_tx_30"; exon_id "chr16_74482892_74483021_+"; exonnum "5"; txlen "1181";
chr16	sragcm37_mid	exon	74482892	74483021	0.0130461863838477	+	.	gene_id "ENSMUSG00000128406.1"; transcript_id "ENSMUSG00000128406.1_tx_31"; exon_id "chr16_74482892_74483021_+"; exonnum "5"; txlen "1267";
chr16	sragcm37_mid	exon	74482892	74483021	0.0130461863838477	+	.	gene_id "ENSMUSG00000128406.1"; transcript_id "ENSMUSG00000128406.1_tx_32"; exon_id "chr16_74482892_74483021_+"; exonnum "4"; txlen "972";
chr16	sragcm37_mid	exon	74482892	74483021	0.0130461863838477	+	.	gene_id "ENSMUSG00000128406.1"; transcript_id "ENSMUSG00000128406.1_tx_33"; exon_id "chr16_74482892_74483021_+"; exonnum "5"; txlen "1108";
chr16	sragcm37_mid	exon	74482892	74483021	0.0130461863838477	+	.	gene_id "ENSMUSG00000128406.1"; transcript_id "ENSMUSG00000128406.1_tx_34"; exon_id "chr16_74482892_74483021_+"; exonnum "5"; txlen "1194";
chr16	sragcm37_mid	exon	74482892	74483021	0.0130461863838477	+	.	gene_id "ENSMUSG00000128406.1"; transcript_id "ENSMUSG00000128406.1_tx_35"; exon_id "chr16_74482892_74483021_+"; exonnum "4"; txlen "899";
chr16	sragcm37_mid	exon	74482892	74483021	0.0103106956904603	+	.	gene_id "ENSMUSG00000128406.1"; transcript_id "ENSMUSG00000128406.1_tx_36"; exon_id "chr16_74482892_74483021_+"; exonnum "6"; txlen "1370";
chr16	sragcm37_mid	exon	74482892	74483021	0.00315633541544702	+	.	gene_id "ENSMUSG00000128406.1"; transcript_id "ENSMUSG00000128406.1_tx_37"; exon_id "chr16_74482892_74483021_+"; exonnum "6"; txlen "1479";
chr16	sragcm37_mid	exon	74482892	74483021	0.00315633541544702	+	.	gene_id "ENSMUSG00000128406.1"; transcript_id "ENSMUSG00000128406.1_tx_38"; exon_id "chr16_74482892_74483021_+"; exonnum "6"; txlen "1565";
chr16	sragcm37_mid	exon	74482892	74483021	0.0757520499707286	+	.	gene_id "ENSMUSG00000128406.1"; transcript_id "ENSMUSG00000128406.1_tx_7"; exon_id "chr16_74482892_74483021_+"; exonnum "5"; txlen "989";
chr16	sragcm37_mid	exon	74482892	74483021	0.0757520499707286	+	.	gene_id "ENSMUSG00000128406.1"; transcript_id "ENSMUSG00000128406.1_tx_8"; exon_id "chr16_74482892_74483021_+"; exonnum "6"; txlen "1198";
chr16	sragcm37_mid	exon	74482892	74483021	0.0757520499707286	+	.	gene_id "ENSMUSG00000128406.1"; transcript_id "ENSMUSG00000128406.1_tx_9"; exon_id "chr16_74482892_74483021_+"; exonnum "6"; txlen "1284";
chr16	sragcm37_mid	exon	74487426	74487534	0.0130461863838477	+	.	gene_id "ENSMUSG00000128406.1"; transcript_id "ENSMUSG00000128406.1_tx_27"; exon_id "chr16_74487426_74487534_+"; exonnum "7"; txlen "1307";
chr16	sragcm37_mid	exon	74487426	74487534	0.0130461863838477	+	.	gene_id "ENSMUSG00000128406.1"; transcript_id "ENSMUSG00000128406.1_tx_28"; exon_id "chr16_74487426_74487534_+"; exonnum "6"; txlen "1098";
chr16	sragcm37_mid	exon	74487426	74487534	0.0130461863838477	+	.	gene_id "ENSMUSG00000128406.1"; transcript_id "ENSMUSG00000128406.1_tx_29"; exon_id "chr16_74487426_74487534_+"; exonnum "7"; txlen "1393";
chr16	sragcm37_mid	exon	74487426	74487534	0.0130461863838477	+	.	gene_id "ENSMUSG00000128406.1"; transcript_id "ENSMUSG00000128406.1_tx_30"; exon_id "chr16_74487426_74487534_+"; exonnum "6"; txlen "1181";
chr16	sragcm37_mid	exon	74487426	74487534	0.0130461863838477	+	.	gene_id "ENSMUSG00000128406.1"; transcript_id "ENSMUSG00000128406.1_tx_31"; exon_id "chr16_74487426_74487534_+"; exonnum "6"; txlen "1267";
chr16	sragcm37_mid	exon	74487426	74487534	0.0130461863838477	+	.	gene_id "ENSMUSG00000128406.1"; transcript_id "ENSMUSG00000128406.1_tx_32"; exon_id "chr16_74487426_74487534_+"; exonnum "5"; txlen "972";
chr16	sragcm37_mid	exon	74487426	74487534	0.0130461863838477	+	.	gene_id "ENSMUSG00000128406.1"; transcript_id "ENSMUSG00000128406.1_tx_33"; exon_id "chr16_74487426_74487534_+"; exonnum "6"; txlen "1108";
chr16	sragcm37_mid	exon	74487426	74487534	0.0130461863838477	+	.	gene_id "ENSMUSG00000128406.1"; transcript_id "ENSMUSG00000128406.1_tx_34"; exon_id "chr16_74487426_74487534_+"; exonnum "6"; txlen "1194";
chr16	sragcm37_mid	exon	74487426	74487534	0.0130461863838477	+	.	gene_id "ENSMUSG00000128406.1"; transcript_id "ENSMUSG00000128406.1_tx_35"; exon_id "chr16_74487426_74487534_+"; exonnum "5"; txlen "899";
chr16	sragcm37_mid	exon	74487426	74487534	0.00315633541544702	+	.	gene_id "ENSMUSG00000128406.1"; transcript_id "ENSMUSG00000128406.1_tx_37"; exon_id "chr16_74487426_74487534_+"; exonnum "7"; txlen "1479";
chr16	sragcm37_mid	exon	74487426	74487534	0.00315633541544702	+	.	gene_id "ENSMUSG00000128406.1"; transcript_id "ENSMUSG00000128406.1_tx_38"; exon_id "chr16_74487426_74487534_+"; exonnum "7"; txlen "1565";
chr16	sragcm37_mid	exon	74498676	74498847	0.0103106956904603	+	.	gene_id "ENSMUSG00000128406.1"; transcript_id "ENSMUSG00000128406.1_tx_36"; exon_id "chr16_74498676_74498847_+"; exonnum "7"; txlen "1370";
chr16	sragcm37_mid	exon	74498676	74498847	0.00315633541544702	+	.	gene_id "ENSMUSG00000128406.1"; transcript_id "ENSMUSG00000128406.1_tx_37"; exon_id "chr16_74498676_74498847_+"; exonnum "8"; txlen "1479";
chr16	sragcm37_mid	exon	74498676	74498847	0.00315633541544702	+	.	gene_id "ENSMUSG00000128406.1"; transcript_id "ENSMUSG00000128406.1_tx_38"; exon_id "chr16_74498676_74498847_+"; exonnum "8"; txlen "1565";
chr16	sragcm37_ss	exon	74500380	74500679	0.0757520499707286	+	.	gene_id "ENSMUSG00000128406.1"; transcript_id "ENSMUSG00000128406.1_tx_10"; exon_id "chr16_74500380_74500679_+"; exonnum "5"; txlen "863";
chr16	sragcm37_ss	exon	74500380	74500679	0.0757520499707286	+	.	gene_id "ENSMUSG00000128406.1"; transcript_id "ENSMUSG00000128406.1_tx_11"; exon_id "chr16_74500380_74500679_+"; exonnum "6"; txlen "1072";
chr16	sragcm37_ss	exon	74500380	74500679	0.0757520499707286	+	.	gene_id "ENSMUSG00000128406.1"; transcript_id "ENSMUSG00000128406.1_tx_12"; exon_id "chr16_74500380_74500679_+"; exonnum "6"; txlen "1158";
chr16	sragcm37_ss	exon	74500380	74500679	0.0669143108074769	+	.	gene_id "ENSMUSG00000128406.1"; transcript_id "ENSMUSG00000128406.1_tx_16"; exon_id "chr16_74500380_74500679_+"; exonnum "6"; txlen "999";
chr16	sragcm37_ss	exon	74500380	74500679	0.0669143108074769	+	.	gene_id "ENSMUSG00000128406.1"; transcript_id "ENSMUSG00000128406.1_tx_17"; exon_id "chr16_74500380_74500679_+"; exonnum "6"; txlen "1085";
chr16	sragcm37_ss	exon	74500380	74500679	0.0669143108074769	+	.	gene_id "ENSMUSG00000128406.1"; transcript_id "ENSMUSG00000128406.1_tx_18"; exon_id "chr16_74500380_74500679_+"; exonnum "5"; txlen "790";
chr16	sragcm37_ss	exon	74500380	74500679	0.0130461863838477	+	.	gene_id "ENSMUSG00000128406.1"; transcript_id "ENSMUSG00000128406.1_tx_27"; exon_id "chr16_74500380_74500679_+"; exonnum "8"; txlen "1307";
chr16	sragcm37_ss	exon	74500380	74500679	0.0130461863838477	+	.	gene_id "ENSMUSG00000128406.1"; transcript_id "ENSMUSG00000128406.1_tx_28"; exon_id "chr16_74500380_74500679_+"; exonnum "7"; txlen "1098";
chr16	sragcm37_ss	exon	74500380	74500679	0.0130461863838477	+	.	gene_id "ENSMUSG00000128406.1"; transcript_id "ENSMUSG00000128406.1_tx_29"; exon_id "chr16_74500380_74500679_+"; exonnum "8"; txlen "1393";
chr16	sragcm37_ss	exon	74500380	74500679	0.0130461863838477	+	.	gene_id "ENSMUSG00000128406.1"; transcript_id "ENSMUSG00000128406.1_tx_30"; exon_id "chr16_74500380_74500679_+"; exonnum "7"; txlen "1181";
chr16	sragcm37_ss	exon	74500380	74500679	0.0130461863838477	+	.	gene_id "ENSMUSG00000128406.1"; transcript_id "ENSMUSG00000128406.1_tx_31"; exon_id "chr16_74500380_74500679_+"; exonnum "7"; txlen "1267";
chr16	sragcm37_ss	exon	74500380	74500679	0.0130461863838477	+	.	gene_id "ENSMUSG00000128406.1"; transcript_id "ENSMUSG00000128406.1_tx_32"; exon_id "chr16_74500380_74500679_+"; exonnum "6"; txlen "972";
chr16	sragcm37_ss	exon	74500380	74500679	0.0130461863838477	+	.	gene_id "ENSMUSG00000128406.1"; transcript_id "ENSMUSG00000128406.1_tx_33"; exon_id "chr16_74500380_74500679_+"; exonnum "7"; txlen "1108";
chr16	sragcm37_ss	exon	74500380	74500679	0.0130461863838477	+	.	gene_id "ENSMUSG00000128406.1"; transcript_id "ENSMUSG00000128406.1_tx_34"; exon_id "chr16_74500380_74500679_+"; exonnum "7"; txlen "1194";
chr16	sragcm37_ss	exon	74500380	74500679	0.0130461863838477	+	.	gene_id "ENSMUSG00000128406.1"; transcript_id "ENSMUSG00000128406.1_tx_35"; exon_id "chr16_74500380_74500679_+"; exonnum "6"; txlen "899";
chr16	sragcm37_ss	exon	74500380	74500679	0.0103106956904603	+	.	gene_id "ENSMUSG00000128406.1"; transcript_id "ENSMUSG00000128406.1_tx_36"; exon_id "chr16_74500380_74500679_+"; exonnum "8"; txlen "1370";
chr16	sragcm37_ss	exon	74500380	74500679	0.00315633541544702	+	.	gene_id "ENSMUSG00000128406.1"; transcript_id "ENSMUSG00000128406.1_tx_37"; exon_id "chr16_74500380_74500679_+"; exonnum "9"; txlen "1479";
chr16	sragcm37_ss	exon	74500380	74500679	0.00315633541544702	+	.	gene_id "ENSMUSG00000128406.1"; transcript_id "ENSMUSG00000128406.1_tx_38"; exon_id "chr16_74500380_74500679_+"; exonnum "9"; txlen "1565";
chr16	sragcm37_ss	exon	74500380	74500679	0.0757520499707286	+	.	gene_id "ENSMUSG00000128406.1"; transcript_id "ENSMUSG00000128406.1_tx_7"; exon_id "chr16_74500380_74500679_+"; exonnum "6"; txlen "989";
chr16	sragcm37_ss	exon	74500380	74500679	0.0757520499707286	+	.	gene_id "ENSMUSG00000128406.1"; transcript_id "ENSMUSG00000128406.1_tx_8"; exon_id "chr16_74500380_74500679_+"; exonnum "7"; txlen "1198";
chr16	sragcm37_ss	exon	74500380	74500679	0.0757520499707286	+	.	gene_id "ENSMUSG00000128406.1"; transcript_id "ENSMUSG00000128406.1_tx_9"; exon_id "chr16_74500380_74500679_+"; exonnum "7"; txlen "1284";
chr16	sragcm37_es	exon	74501925	74502198	0.920279270640969	+	.	gene_id "sragcm37_gene_31597"; transcript_id "sragcm37_gene_31597_tx_1"; exon_id "chr16_74501925_74502198_+"; exonnum "1"; txlen "1020";
chr16	sragcm37_ss	exon	74502772	74503517	0.920279270640969	+	.	gene_id "sragcm37_gene_31597"; transcript_id "sragcm37_gene_31597_tx_1"; exon_id "chr16_74502772_74503517_+"; exonnum "2"; txlen "1020";
chr16	HAVANA	gene	74758128	74759135	0	+	.	gene_id "ENSMUSG00000098143.2"; gene_type "processed_pseudogene"; gene_name "Gm26937"; level 2; mgi_id "MGI:5504052"; havana_gene "OTTMUSG00000043429.1";
chr16	HAVANA	transcript	74758128	74759135	0	+	.	gene_id "ENSMUSG00000098143.2"; transcript_id "ENSMUST00000182628.2"; gene_type "processed_pseudogene"; gene_name "Gm26937"; transcript_type "processed_pseudogene"; transcript_name "Gm26937-201"; level 2; transcript_support_level "NA"; mgi_id "MGI:5504052"; ont "PGO:0000004"; tag "basic"; tag "Ensembl_canonical"; tag "GENCODE_Primary"; havana_gene "OTTMUSG00000043429.1"; havana_transcript "OTTMUST00000113933.1";
chr16	HAVANA	exon	74758128	74759135	0	+	.	gene_id "ENSMUSG00000098143.2"; transcript_id "ENSMUST00000182628.2"; gene_type "processed_pseudogene"; gene_name "Gm26937"; transcript_type "processed_pseudogene"; transcript_name "Gm26937-201"; exon_number 1; exon_id "ENSMUSE00001264244.2"; level 2; transcript_support_level "NA"; mgi_id "MGI:5504052"; ont "PGO:0000004"; tag "basic"; tag "Ensembl_canonical"; tag "GENCODE_Primary"; havana_gene "OTTMUSG00000043429.1"; havana_transcript "OTTMUST00000113933.1";
chr16	HAVANA	gene	74944121	74944717	0	+	.	gene_id "ENSMUSG00000116698.2"; gene_type "processed_pseudogene"; gene_name "Gm49676"; level 2; mgi_id "MGI:6215123"; havana_gene "OTTMUSG00000071707.1";
chr16	HAVANA	transcript	74944121	74944717	0	+	.	gene_id "ENSMUSG00000116698.2"; transcript_id "ENSMUST00000232159.2"; gene_type "processed_pseudogene"; gene_name "Gm49676"; transcript_type "processed_pseudogene"; transcript_name "Gm49676-201"; level 2; mgi_id "MGI:6215123"; ont "PGO:0000004"; tag "basic"; tag "Ensembl_canonical"; tag "GENCODE_Primary"; havana_gene "OTTMUSG00000071707.1"; havana_transcript "OTTMUST00000173508.1";
chr16	HAVANA	exon	74944121	74944717	0	+	.	gene_id "ENSMUSG00000116698.2"; transcript_id "ENSMUST00000232159.2"; gene_type "processed_pseudogene"; gene_name "Gm49676"; transcript_type "processed_pseudogene"; transcript_name "Gm49676-201"; exon_number 1; exon_id "ENSMUSE00001445289.2"; level 2; mgi_id "MGI:6215123"; ont "PGO:0000004"; tag "basic"; tag "Ensembl_canonical"; tag "GENCODE_Primary"; havana_gene "OTTMUSG00000071707.1"; havana_transcript "OTTMUST00000173508.1";
chr16	ENSEMBL	UTR	75389732	75389835	0	+	.	gene_id "ENSMUSG00000032940.17"; transcript_id "ENSMUST00000046378.14"; gene_type "protein_coding"; gene_name "Rbm11"; transcript_type "protein_coding"; transcript_name "Rbm11-201"; exon_number 1; exon_id "ENSMUSE00001209709.2"; level 3; protein_id "ENSMUSP00000038956.8"; transcript_support_level "5"; mgi_id "MGI:2447622"; tag "basic"; tag "Ensembl_canonical"; tag "GENCODE_Primary"; tag "appris_principal_2"; tag "CCDS"; ccdsid "CCDS37377.1"; havana_gene "OTTMUSG00000019866.1";
chr16	HAVANA	UTR	75389732	75389835	0	+	.	gene_id "ENSMUSG00000032940.17"; transcript_id "ENSMUST00000114249.8"; gene_type "protein_coding"; gene_name "Rbm11"; transcript_type "protein_coding"; transcript_name "Rbm11-202"; exon_number 1; exon_id "ENSMUSE00001209709.2"; level 2; protein_id "ENSMUSP00000109887.2"; transcript_support_level "5"; mgi_id "MGI:2447622"; tag "basic"; tag "appris_alternative_2"; havana_gene "OTTMUSG00000019866.1"; havana_transcript "OTTMUST00000047378.1";
chr16	ENSEMBL	exon	75389732	75389931	0	+	.	gene_id "ENSMUSG00000032940.17"; transcript_id "ENSMUST00000046378.14"; gene_type "protein_coding"; gene_name "Rbm11"; transcript_type "protein_coding"; transcript_name "Rbm11-201"; exon_number 1; exon_id "ENSMUSE00001209709.2"; level 3; protein_id "ENSMUSP00000038956.8"; transcript_support_level "5"; mgi_id "MGI:2447622"; tag "basic"; tag "Ensembl_canonical"; tag "GENCODE_Primary"; tag "appris_principal_2"; tag "CCDS"; ccdsid "CCDS37377.1"; havana_gene "OTTMUSG00000019866.1";
chr16	HAVANA	exon	75389732	75389931	0	+	.	gene_id "ENSMUSG00000032940.17"; transcript_id "ENSMUST00000114249.8"; gene_type "protein_coding"; gene_name "Rbm11"; transcript_type "protein_coding"; transcript_name "Rbm11-202"; exon_number 1; exon_id "ENSMUSE00001209709.2"; level 2; protein_id "ENSMUSP00000109887.2"; transcript_support_level "5"; mgi_id "MGI:2447622"; tag "basic"; tag "appris_alternative_2"; havana_gene "OTTMUSG00000019866.1"; havana_transcript "OTTMUST00000047378.1";
chr16	ENSEMBL	transcript	75389732	75398583	0	+	.	gene_id "ENSMUSG00000032940.17"; transcript_id "ENSMUST00000046378.14"; gene_type "protein_coding"; gene_name "Rbm11"; transcript_type "protein_coding"; transcript_name "Rbm11-201"; level 3; protein_id "ENSMUSP00000038956.8"; transcript_support_level "5"; mgi_id "MGI:2447622"; tag "basic"; tag "Ensembl_canonical"; tag "GENCODE_Primary"; tag "appris_principal_2"; tag "CCDS"; ccdsid "CCDS37377.1"; havana_gene "OTTMUSG00000019866.1";
chr16	HAVANA	gene	75389732	75399717	0	+	.	gene_id "ENSMUSG00000032940.17"; gene_type "protein_coding"; gene_name "Rbm11"; level 2; mgi_id "MGI:2447622"; havana_gene "OTTMUSG00000019866.1";
chr16	HAVANA	transcript	75389732	75399717	0	+	.	gene_id "ENSMUSG00000032940.17"; transcript_id "ENSMUST00000114249.8"; gene_type "protein_coding"; gene_name "Rbm11"; transcript_type "protein_coding"; transcript_name "Rbm11-202"; level 2; protein_id "ENSMUSP00000109887.2"; transcript_support_level "5"; mgi_id "MGI:2447622"; tag "basic"; tag "appris_alternative_2"; havana_gene "OTTMUSG00000019866.1"; havana_transcript "OTTMUST00000047378.1";
chr16	ENSEMBL	UTR	75389779	75389835	0	+	.	gene_id "ENSMUSG00000032940.17"; transcript_id "ENSMUST00000114253.2"; gene_type "protein_coding"; gene_name "Rbm11"; transcript_type "protein_coding"; transcript_name "Rbm11-203"; exon_number 1; exon_id "ENSMUSE00000698672.2"; level 3; protein_id "ENSMUSP00000109891.2"; transcript_support_level "1"; mgi_id "MGI:2447622"; tag "basic"; tag "appris_principal_2"; tag "CCDS"; ccdsid "CCDS37377.1"; havana_gene "OTTMUSG00000019866.1";
chr16	ENSEMBL	exon	75389779	75389931	0	+	.	gene_id "ENSMUSG00000032940.17"; transcript_id "ENSMUST00000114253.2"; gene_type "protein_coding"; gene_name "Rbm11"; transcript_type "protein_coding"; transcript_name "Rbm11-203"; exon_number 1; exon_id "ENSMUSE00000698672.2"; level 3; protein_id "ENSMUSP00000109891.2"; transcript_support_level "1"; mgi_id "MGI:2447622"; tag "basic"; tag "appris_principal_2"; tag "CCDS"; ccdsid "CCDS37377.1"; havana_gene "OTTMUSG00000019866.1";
chr16	ENSEMBL	transcript	75389779	75399713	0	+	.	gene_id "ENSMUSG00000032940.17"; transcript_id "ENSMUST00000114253.2"; gene_type "protein_coding"; gene_name "Rbm11"; transcript_type "protein_coding"; transcript_name "Rbm11-203"; level 3; protein_id "ENSMUSP00000109891.2"; transcript_support_level "1"; mgi_id "MGI:2447622"; tag "basic"; tag "appris_principal_2"; tag "CCDS"; ccdsid "CCDS37377.1"; havana_gene "OTTMUSG00000019866.1";
chr16	ENSEMBL	start_codon	75389836	75389838	0	+	0	gene_id "ENSMUSG00000032940.17"; transcript_id "ENSMUST00000046378.14"; gene_type "protein_coding"; gene_name "Rbm11"; transcript_type "protein_coding"; transcript_name "Rbm11-201"; exon_number 1; exon_id "ENSMUSE00001209709.2"; level 3; protein_id "ENSMUSP00000038956.8"; transcript_support_level "5"; mgi_id "MGI:2447622"; tag "basic"; tag "Ensembl_canonical"; tag "GENCODE_Primary"; tag "appris_principal_2"; tag "CCDS"; ccdsid "CCDS37377.1"; havana_gene "OTTMUSG00000019866.1";
chr16	HAVANA	start_codon	75389836	75389838	0	+	0	gene_id "ENSMUSG00000032940.17"; transcript_id "ENSMUST00000114249.8"; gene_type "protein_coding"; gene_name "Rbm11"; transcript_type "protein_coding"; transcript_name "Rbm11-202"; exon_number 1; exon_id "ENSMUSE00001209709.2"; level 2; protein_id "ENSMUSP00000109887.2"; transcript_support_level "5"; mgi_id "MGI:2447622"; tag "basic"; tag "appris_alternative_2"; havana_gene "OTTMUSG00000019866.1"; havana_transcript "OTTMUST00000047378.1";
chr16	ENSEMBL	start_codon	75389836	75389838	0	+	0	gene_id "ENSMUSG00000032940.17"; transcript_id "ENSMUST00000114253.2"; gene_type "protein_coding"; gene_name "Rbm11"; transcript_type "protein_coding"; transcript_name "Rbm11-203"; exon_number 1; exon_id "ENSMUSE00000698672.2"; level 3; protein_id "ENSMUSP00000109891.2"; transcript_support_level "1"; mgi_id "MGI:2447622"; tag "basic"; tag "appris_principal_2"; tag "CCDS"; ccdsid "CCDS37377.1"; havana_gene "OTTMUSG00000019866.1";
chr16	ENSEMBL	CDS	75389836	75389931	0	+	0	gene_id "ENSMUSG00000032940.17"; transcript_id "ENSMUST00000046378.14"; gene_type "protein_coding"; gene_name "Rbm11"; transcript_type "protein_coding"; transcript_name "Rbm11-201"; exon_number 1; exon_id "ENSMUSE00001209709.2"; level 3; protein_id "ENSMUSP00000038956.8"; transcript_support_level "5"; mgi_id "MGI:2447622"; tag "basic"; tag "Ensembl_canonical"; tag "GENCODE_Primary"; tag "appris_principal_2"; tag "CCDS"; ccdsid "CCDS37377.1"; havana_gene "OTTMUSG00000019866.1";
chr16	HAVANA	CDS	75389836	75389931	0	+	0	gene_id "ENSMUSG00000032940.17"; transcript_id "ENSMUST00000114249.8"; gene_type "protein_coding"; gene_name "Rbm11"; transcript_type "protein_coding"; transcript_name "Rbm11-202"; exon_number 1; exon_id "ENSMUSE00001209709.2"; level 2; protein_id "ENSMUSP00000109887.2"; transcript_support_level "5"; mgi_id "MGI:2447622"; tag "basic"; tag "appris_alternative_2"; havana_gene "OTTMUSG00000019866.1"; havana_transcript "OTTMUST00000047378.1";
chr16	ENSEMBL	CDS	75389836	75389931	0	+	0	gene_id "ENSMUSG00000032940.17"; transcript_id "ENSMUST00000114253.2"; gene_type "protein_coding"; gene_name "Rbm11"; transcript_type "protein_coding"; transcript_name "Rbm11-203"; exon_number 1; exon_id "ENSMUSE00000698672.2"; level 3; protein_id "ENSMUSP00000109891.2"; transcript_support_level "1"; mgi_id "MGI:2447622"; tag "basic"; tag "appris_principal_2"; tag "CCDS"; ccdsid "CCDS37377.1"; havana_gene "OTTMUSG00000019866.1";
chr16	ENSEMBL	exon	75393402	75393564	0	+	.	gene_id "ENSMUSG00000032940.17"; transcript_id "ENSMUST00000046378.14"; gene_type "protein_coding"; gene_name "Rbm11"; transcript_type "protein_coding"; transcript_name "Rbm11-201"; exon_number 2; exon_id "ENSMUSE00000698678.2"; level 3; protein_id "ENSMUSP00000038956.8"; transcript_support_level "5"; mgi_id "MGI:2447622"; tag "basic"; tag "Ensembl_canonical"; tag "GENCODE_Primary"; tag "appris_principal_2"; tag "CCDS"; ccdsid "CCDS37377.1"; havana_gene "OTTMUSG00000019866.1";
chr16	ENSEMBL	CDS	75393402	75393564	0	+	0	gene_id "ENSMUSG00000032940.17"; transcript_id "ENSMUST00000046378.14"; gene_type "protein_coding"; gene_name "Rbm11"; transcript_type "protein_coding"; transcript_name "Rbm11-201"; exon_number 2; exon_id "ENSMUSE00000698678.2"; level 3; protein_id "ENSMUSP00000038956.8"; transcript_support_level "5"; mgi_id "MGI:2447622"; tag "basic"; tag "Ensembl_canonical"; tag "GENCODE_Primary"; tag "appris_principal_2"; tag "CCDS"; ccdsid "CCDS37377.1"; havana_gene "OTTMUSG00000019866.1";
chr16	ENSEMBL	exon	75393402	75393564	0	+	.	gene_id "ENSMUSG00000032940.17"; transcript_id "ENSMUST00000114253.2"; gene_type "protein_coding"; gene_name "Rbm11"; transcript_type "protein_coding"; transcript_name "Rbm11-203"; exon_number 2; exon_id "ENSMUSE00000698678.2"; level 3; protein_id "ENSMUSP00000109891.2"; transcript_support_level "1"; mgi_id "MGI:2447622"; tag "basic"; tag "appris_principal_2"; tag "CCDS"; ccdsid "CCDS37377.1"; havana_gene "OTTMUSG00000019866.1";
chr16	ENSEMBL	CDS	75393402	75393564	0	+	0	gene_id "ENSMUSG00000032940.17"; transcript_id "ENSMUST00000114253.2"; gene_type "protein_coding"; gene_name "Rbm11"; transcript_type "protein_coding"; transcript_name "Rbm11-203"; exon_number 2; exon_id "ENSMUSE00000698678.2"; level 3; protein_id "ENSMUSP00000109891.2"; transcript_support_level "1"; mgi_id "MGI:2447622"; tag "basic"; tag "appris_principal_2"; tag "CCDS"; ccdsid "CCDS37377.1"; havana_gene "OTTMUSG00000019866.1";
chr16	HAVANA	exon	75393402	75393568	0	+	.	gene_id "ENSMUSG00000032940.17"; transcript_id "ENSMUST00000114249.8"; gene_type "protein_coding"; gene_name "Rbm11"; transcript_type "protein_coding"; transcript_name "Rbm11-202"; exon_number 2; exon_id "ENSMUSE00001301876.2"; level 2; protein_id "ENSMUSP00000109887.2"; transcript_support_level "5"; mgi_id "MGI:2447622"; tag "basic"; tag "appris_alternative_2"; havana_gene "OTTMUSG00000019866.1"; havana_transcript "OTTMUST00000047378.1";
chr16	HAVANA	CDS	75393402	75393568	0	+	0	gene_id "ENSMUSG00000032940.17"; transcript_id "ENSMUST00000114249.8"; gene_type "protein_coding"; gene_name "Rbm11"; transcript_type "protein_coding"; transcript_name "Rbm11-202"; exon_number 2; exon_id "ENSMUSE00001301876.2"; level 2; protein_id "ENSMUSP00000109887.2"; transcript_support_level "5"; mgi_id "MGI:2447622"; tag "basic"; tag "appris_alternative_2"; havana_gene "OTTMUSG00000019866.1"; havana_transcript "OTTMUST00000047378.1";
chr16	ENSEMBL	exon	75395058	75395130	0	+	.	gene_id "ENSMUSG00000032940.17"; transcript_id "ENSMUST00000046378.14"; gene_type "protein_coding"; gene_name "Rbm11"; transcript_type "protein_coding"; transcript_name "Rbm11-201"; exon_number 3; exon_id "ENSMUSE00000698676.2"; level 3; protein_id "ENSMUSP00000038956.8"; transcript_support_level "5"; mgi_id "MGI:2447622"; tag "basic"; tag "Ensembl_canonical"; tag "GENCODE_Primary"; tag "appris_principal_2"; tag "CCDS"; ccdsid "CCDS37377.1"; havana_gene "OTTMUSG00000019866.1";
chr16	ENSEMBL	CDS	75395058	75395130	0	+	2	gene_id "ENSMUSG00000032940.17"; transcript_id "ENSMUST00000046378.14"; gene_type "protein_coding"; gene_name "Rbm11"; transcript_type "protein_coding"; transcript_name "Rbm11-201"; exon_number 3; exon_id "ENSMUSE00000698676.2"; level 3; protein_id "ENSMUSP00000038956.8"; transcript_support_level "5"; mgi_id "MGI:2447622"; tag "basic"; tag "Ensembl_canonical"; tag "GENCODE_Primary"; tag "appris_principal_2"; tag "CCDS"; ccdsid "CCDS37377.1"; havana_gene "OTTMUSG00000019866.1";
chr16	ENSEMBL	exon	75395058	75395130	0	+	.	gene_id "ENSMUSG00000032940.17"; transcript_id "ENSMUST00000114253.2"; gene_type "protein_coding"; gene_name "Rbm11"; transcript_type "protein_coding"; transcript_name "Rbm11-203"; exon_number 3; exon_id "ENSMUSE00000698676.2"; level 3; protein_id "ENSMUSP00000109891.2"; transcript_support_level "1"; mgi_id "MGI:2447622"; tag "basic"; tag "appris_principal_2"; tag "CCDS"; ccdsid "CCDS37377.1"; havana_gene "OTTMUSG00000019866.1";
chr16	ENSEMBL	CDS	75395058	75395130	0	+	2	gene_id "ENSMUSG00000032940.17"; transcript_id "ENSMUST00000114253.2"; gene_type "protein_coding"; gene_name "Rbm11"; transcript_type "protein_coding"; transcript_name "Rbm11-203"; exon_number 3; exon_id "ENSMUSE00000698676.2"; level 3; protein_id "ENSMUSP00000109891.2"; transcript_support_level "1"; mgi_id "MGI:2447622"; tag "basic"; tag "appris_principal_2"; tag "CCDS"; ccdsid "CCDS37377.1"; havana_gene "OTTMUSG00000019866.1";
chr16	HAVANA	exon	75395062	75395130	0	+	.	gene_id "ENSMUSG00000032940.17"; transcript_id "ENSMUST00000114249.8"; gene_type "protein_coding"; gene_name "Rbm11"; transcript_type "protein_coding"; transcript_name "Rbm11-202"; exon_number 3; exon_id "ENSMUSE00001288010.2"; level 2; protein_id "ENSMUSP00000109887.2"; transcript_support_level "5"; mgi_id "MGI:2447622"; tag "basic"; tag "appris_alternative_2"; havana_gene "OTTMUSG00000019866.1"; havana_transcript "OTTMUST00000047378.1";
chr16	HAVANA	CDS	75395062	75395130	0	+	1	gene_id "ENSMUSG00000032940.17"; transcript_id "ENSMUST00000114249.8"; gene_type "protein_coding"; gene_name "Rbm11"; transcript_type "protein_coding"; transcript_name "Rbm11-202"; exon_number 3; exon_id "ENSMUSE00001288010.2"; level 2; protein_id "ENSMUSP00000109887.2"; transcript_support_level "5"; mgi_id "MGI:2447622"; tag "basic"; tag "appris_alternative_2"; havana_gene "OTTMUSG00000019866.1"; havana_transcript "OTTMUST00000047378.1";
chr16	ENSEMBL	exon	75395663	75395759	0	+	.	gene_id "ENSMUSG00000032940.17"; transcript_id "ENSMUST00000046378.14"; gene_type "protein_coding"; gene_name "Rbm11"; transcript_type "protein_coding"; transcript_name "Rbm11-201"; exon_number 4; exon_id "ENSMUSE00001274124.2"; level 3; protein_id "ENSMUSP00000038956.8"; transcript_support_level "5"; mgi_id "MGI:2447622"; tag "basic"; tag "Ensembl_canonical"; tag "GENCODE_Primary"; tag "appris_principal_2"; tag "CCDS"; ccdsid "CCDS37377.1"; havana_gene "OTTMUSG00000019866.1";
chr16	ENSEMBL	CDS	75395663	75395759	0	+	1	gene_id "ENSMUSG00000032940.17"; transcript_id "ENSMUST00000046378.14"; gene_type "protein_coding"; gene_name "Rbm11"; transcript_type "protein_coding"; transcript_name "Rbm11-201"; exon_number 4; exon_id "ENSMUSE00001274124.2"; level 3; protein_id "ENSMUSP00000038956.8"; transcript_support_level "5"; mgi_id "MGI:2447622"; tag "basic"; tag "Ensembl_canonical"; tag "GENCODE_Primary"; tag "appris_principal_2"; tag "CCDS"; ccdsid "CCDS37377.1"; havana_gene "OTTMUSG00000019866.1";
chr16	HAVANA	exon	75395663	75395759	0	+	.	gene_id "ENSMUSG00000032940.17"; transcript_id "ENSMUST00000114249.8"; gene_type "protein_coding"; gene_name "Rbm11"; transcript_type "protein_coding"; transcript_name "Rbm11-202"; exon_number 4; exon_id "ENSMUSE00001274124.2"; level 2; protein_id "ENSMUSP00000109887.2"; transcript_support_level "5"; mgi_id "MGI:2447622"; tag "basic"; tag "appris_alternative_2"; havana_gene "OTTMUSG00000019866.1"; havana_transcript "OTTMUST00000047378.1";
chr16	HAVANA	CDS	75395663	75395759	0	+	1	gene_id "ENSMUSG00000032940.17"; transcript_id "ENSMUST00000114249.8"; gene_type "protein_coding"; gene_name "Rbm11"; transcript_type "protein_coding"; transcript_name "Rbm11-202"; exon_number 4; exon_id "ENSMUSE00001274124.2"; level 2; protein_id "ENSMUSP00000109887.2"; transcript_support_level "5"; mgi_id "MGI:2447622"; tag "basic"; tag "appris_alternative_2"; havana_gene "OTTMUSG00000019866.1"; havana_transcript "OTTMUST00000047378.1";
chr16	ENSEMBL	exon	75395663	75395759	0	+	.	gene_id "ENSMUSG00000032940.17"; transcript_id "ENSMUST00000114253.2"; gene_type "protein_coding"; gene_name "Rbm11"; transcript_type "protein_coding"; transcript_name "Rbm11-203"; exon_number 4; exon_id "ENSMUSE00001274124.2"; level 3; protein_id "ENSMUSP00000109891.2"; transcript_support_level "1"; mgi_id "MGI:2447622"; tag "basic"; tag "appris_principal_2"; tag "CCDS"; ccdsid "CCDS37377.1"; havana_gene "OTTMUSG00000019866.1";
chr16	ENSEMBL	CDS	75395663	75395759	0	+	1	gene_id "ENSMUSG00000032940.17"; transcript_id "ENSMUST00000114253.2"; gene_type "protein_coding"; gene_name "Rbm11"; transcript_type "protein_coding"; transcript_name "Rbm11-203"; exon_number 4; exon_id "ENSMUSE00001274124.2"; level 3; protein_id "ENSMUSP00000109891.2"; transcript_support_level "1"; mgi_id "MGI:2447622"; tag "basic"; tag "appris_principal_2"; tag "CCDS"; ccdsid "CCDS37377.1"; havana_gene "OTTMUSG00000019866.1";
chr16	ENSEMBL	CDS	75397501	75397785	0	+	0	gene_id "ENSMUSG00000032940.17"; transcript_id "ENSMUST00000046378.14"; gene_type "protein_coding"; gene_name "Rbm11"; transcript_type "protein_coding"; transcript_name "Rbm11-201"; exon_number 5; exon_id "ENSMUSE00000410660.6"; level 3; protein_id "ENSMUSP00000038956.8"; transcript_support_level "5"; mgi_id "MGI:2447622"; tag "basic"; tag "Ensembl_canonical"; tag "GENCODE_Primary"; tag "appris_principal_2"; tag "CCDS"; ccdsid "CCDS37377.1"; havana_gene "OTTMUSG00000019866.1";
chr16	HAVANA	CDS	75397501	75397785	0	+	0	gene_id "ENSMUSG00000032940.17"; transcript_id "ENSMUST00000114249.8"; gene_type "protein_coding"; gene_name "Rbm11"; transcript_type "protein_coding"; transcript_name "Rbm11-202"; exon_number 5; exon_id "ENSMUSE00000698662.2"; level 2; protein_id "ENSMUSP00000109887.2"; transcript_support_level "5"; mgi_id "MGI:2447622"; tag "basic"; tag "appris_alternative_2"; havana_gene "OTTMUSG00000019866.1"; havana_transcript "OTTMUST00000047378.1";
chr16	ENSEMBL	CDS	75397501	75397785	0	+	0	gene_id "ENSMUSG00000032940.17"; transcript_id "ENSMUST00000114253.2"; gene_type "protein_coding"; gene_name "Rbm11"; transcript_type "protein_coding"; transcript_name "Rbm11-203"; exon_number 5; exon_id "ENSMUSE00000698670.2"; level 3; protein_id "ENSMUSP00000109891.2"; transcript_support_level "1"; mgi_id "MGI:2447622"; tag "basic"; tag "appris_principal_2"; tag "CCDS"; ccdsid "CCDS37377.1"; havana_gene "OTTMUSG00000019866.1";
chr16	ENSEMBL	exon	75397501	75398101	0	+	.	gene_id "ENSMUSG00000032940.17"; transcript_id "ENSMUST00000046378.14"; gene_type "protein_coding"; gene_name "Rbm11"; transcript_type "protein_coding"; transcript_name "Rbm11-201"; exon_number 5; exon_id "ENSMUSE00000410660.6"; level 3; protein_id "ENSMUSP00000038956.8"; transcript_support_level "5"; mgi_id "MGI:2447622"; tag "basic"; tag "Ensembl_canonical"; tag "GENCODE_Primary"; tag "appris_principal_2"; tag "CCDS"; ccdsid "CCDS37377.1"; havana_gene "OTTMUSG00000019866.1";
chr16	ENSEMBL	exon	75397501	75399713	0	+	.	gene_id "ENSMUSG00000032940.17"; transcript_id "ENSMUST00000114253.2"; gene_type "protein_coding"; gene_name "Rbm11"; transcript_type "protein_coding"; transcript_name "Rbm11-203"; exon_number 5; exon_id "ENSMUSE00000698670.2"; level 3; protein_id "ENSMUSP00000109891.2"; transcript_support_level "1"; mgi_id "MGI:2447622"; tag "basic"; tag "appris_principal_2"; tag "CCDS"; ccdsid "CCDS37377.1"; havana_gene "OTTMUSG00000019866.1";
chr16	HAVANA	exon	75397501	75399717	0	+	.	gene_id "ENSMUSG00000032940.17"; transcript_id "ENSMUST00000114249.8"; gene_type "protein_coding"; gene_name "Rbm11"; transcript_type "protein_coding"; transcript_name "Rbm11-202"; exon_number 5; exon_id "ENSMUSE00000698662.2"; level 2; protein_id "ENSMUSP00000109887.2"; transcript_support_level "5"; mgi_id "MGI:2447622"; tag "basic"; tag "appris_alternative_2"; havana_gene "OTTMUSG00000019866.1"; havana_transcript "OTTMUST00000047378.1";
chr16	ENSEMBL	stop_codon	75397786	75397788	0	+	0	gene_id "ENSMUSG00000032940.17"; transcript_id "ENSMUST00000046378.14"; gene_type "protein_coding"; gene_name "Rbm11"; transcript_type "protein_coding"; transcript_name "Rbm11-201"; exon_number 5; exon_id "ENSMUSE00000410660.6"; level 3; protein_id "ENSMUSP00000038956.8"; transcript_support_level "5"; mgi_id "MGI:2447622"; tag "basic"; tag "Ensembl_canonical"; tag "GENCODE_Primary"; tag "appris_principal_2"; tag "CCDS"; ccdsid "CCDS37377.1"; havana_gene "OTTMUSG00000019866.1";
chr16	HAVANA	stop_codon	75397786	75397788	0	+	0	gene_id "ENSMUSG00000032940.17"; transcript_id "ENSMUST00000114249.8"; gene_type "protein_coding"; gene_name "Rbm11"; transcript_type "protein_coding"; transcript_name "Rbm11-202"; exon_number 5; exon_id "ENSMUSE00000698662.2"; level 2; protein_id "ENSMUSP00000109887.2"; transcript_support_level "5"; mgi_id "MGI:2447622"; tag "basic"; tag "appris_alternative_2"; havana_gene "OTTMUSG00000019866.1"; havana_transcript "OTTMUST00000047378.1";
chr16	ENSEMBL	stop_codon	75397786	75397788	0	+	0	gene_id "ENSMUSG00000032940.17"; transcript_id "ENSMUST00000114253.2"; gene_type "protein_coding"; gene_name "Rbm11"; transcript_type "protein_coding"; transcript_name "Rbm11-203"; exon_number 5; exon_id "ENSMUSE00000698670.2"; level 3; protein_id "ENSMUSP00000109891.2"; transcript_support_level "1"; mgi_id "MGI:2447622"; tag "basic"; tag "appris_principal_2"; tag "CCDS"; ccdsid "CCDS37377.1"; havana_gene "OTTMUSG00000019866.1";
chr16	ENSEMBL	UTR	75397786	75398101	0	+	.	gene_id "ENSMUSG00000032940.17"; transcript_id "ENSMUST00000046378.14"; gene_type "protein_coding"; gene_name "Rbm11"; transcript_type "protein_coding"; transcript_name "Rbm11-201"; exon_number 5; exon_id "ENSMUSE00000410660.6"; level 3; protein_id "ENSMUSP00000038956.8"; transcript_support_level "5"; mgi_id "MGI:2447622"; tag "basic"; tag "Ensembl_canonical"; tag "GENCODE_Primary"; tag "appris_principal_2"; tag "CCDS"; ccdsid "CCDS37377.1"; havana_gene "OTTMUSG00000019866.1";
chr16	ENSEMBL	UTR	75397786	75399713	0	+	.	gene_id "ENSMUSG00000032940.17"; transcript_id "ENSMUST00000114253.2"; gene_type "protein_coding"; gene_name "Rbm11"; transcript_type "protein_coding"; transcript_name "Rbm11-203"; exon_number 5; exon_id "ENSMUSE00000698670.2"; level 3; protein_id "ENSMUSP00000109891.2"; transcript_support_level "1"; mgi_id "MGI:2447622"; tag "basic"; tag "appris_principal_2"; tag "CCDS"; ccdsid "CCDS37377.1"; havana_gene "OTTMUSG00000019866.1";
chr16	HAVANA	UTR	75397786	75399717	0	+	.	gene_id "ENSMUSG00000032940.17"; transcript_id "ENSMUST00000114249.8"; gene_type "protein_coding"; gene_name "Rbm11"; transcript_type "protein_coding"; transcript_name "Rbm11-202"; exon_number 5; exon_id "ENSMUSE00000698662.2"; level 2; protein_id "ENSMUSP00000109887.2"; transcript_support_level "5"; mgi_id "MGI:2447622"; tag "basic"; tag "appris_alternative_2"; havana_gene "OTTMUSG00000019866.1"; havana_transcript "OTTMUST00000047378.1";
chr16	ENSEMBL	exon	75398318	75398583	0	+	.	gene_id "ENSMUSG00000032940.17"; transcript_id "ENSMUST00000046378.14"; gene_type "protein_coding"; gene_name "Rbm11"; transcript_type "protein_coding"; transcript_name "Rbm11-201"; exon_number 6; exon_id "ENSMUSE00000436653.8"; level 3; protein_id "ENSMUSP00000038956.8"; transcript_support_level "5"; mgi_id "MGI:2447622"; tag "basic"; tag "Ensembl_canonical"; tag "GENCODE_Primary"; tag "appris_principal_2"; tag "CCDS"; ccdsid "CCDS37377.1"; havana_gene "OTTMUSG00000019866.1";
chr16	ENSEMBL	UTR	75398318	75398583	0	+	.	gene_id "ENSMUSG00000032940.17"; transcript_id "ENSMUST00000046378.14"; gene_type "protein_coding"; gene_name "Rbm11"; transcript_type "protein_coding"; transcript_name "Rbm11-201"; exon_number 6; exon_id "ENSMUSE00000436653.8"; level 3; protein_id "ENSMUSP00000038956.8"; transcript_support_level "5"; mgi_id "MGI:2447622"; tag "basic"; tag "Ensembl_canonical"; tag "GENCODE_Primary"; tag "appris_principal_2"; tag "CCDS"; ccdsid "CCDS37377.1"; havana_gene "OTTMUSG00000019866.1";
chr16	HAVANA	exon	75443079	75443221	0	+	.	gene_id "ENSMUSG00000121375.2"; transcript_id "ENSMUST00000341923.1"; gene_type "lncRNA"; gene_name "ENSMUSG00000121375"; transcript_type "lncRNA"; transcript_name "ENSMUST00000341923"; exon_number 1; exon_id "ENSMUSE00001673519.1"; level 2; tag "TAGENE";
chr16	HAVANA	transcript	75443079	75501354	0	+	.	gene_id "ENSMUSG00000121375.2"; transcript_id "ENSMUST00000341923.1"; gene_type "lncRNA"; gene_name "ENSMUSG00000121375"; transcript_type "lncRNA"; transcript_name "ENSMUST00000341923"; level 2; tag "TAGENE";
chr16	HAVANA	gene	75443079	75509600	0	+	.	gene_id "ENSMUSG00000121375.2"; gene_type "lncRNA"; gene_name "ENSMUSG00000121375"; level 2; tag "overlaps_pseudogene";
chr16	HAVANA	exon	75443099	75443221	0	+	.	gene_id "ENSMUSG00000121375.2"; transcript_id "ENSMUST00000232244.2"; gene_type "lncRNA"; gene_name "ENSMUSG00000121375"; transcript_type "lncRNA"; transcript_name "ENSMUST00000232244"; exon_number 1; exon_id "ENSMUSE00001446993.2"; level 2; tag "RNA_Seq_supported_partial"; havana_transcript "OTTMUST00000173540.1";
chr16	HAVANA	exon	75443099	75443221	0	+	.	gene_id "ENSMUSG00000121375.2"; transcript_id "ENSMUST00000232208.2"; gene_type "lncRNA"; gene_name "ENSMUSG00000121375"; transcript_type "lncRNA"; transcript_name "ENSMUST00000232208"; exon_number 1; exon_id "ENSMUSE00001446993.2"; level 2; tag "RNA_Seq_supported_only"; havana_transcript "OTTMUST00000173541.1";
chr16	HAVANA	transcript	75443099	75501050	0	+	.	gene_id "ENSMUSG00000121375.2"; transcript_id "ENSMUST00000232244.2"; gene_type "lncRNA"; gene_name "ENSMUSG00000121375"; transcript_type "lncRNA"; transcript_name "ENSMUST00000232244"; level 2; tag "RNA_Seq_supported_partial"; havana_transcript "OTTMUST00000173540.1";
chr16	HAVANA	transcript	75443099	75501354	0	+	.	gene_id "ENSMUSG00000121375.2"; transcript_id "ENSMUST00000232208.2"; gene_type "lncRNA"; gene_name "ENSMUSG00000121375"; transcript_type "lncRNA"; transcript_name "ENSMUST00000232208"; level 2; tag "RNA_Seq_supported_only"; havana_transcript "OTTMUST00000173541.1";
chr16	HAVANA	exon	75443115	75443221	0	+	.	gene_id "ENSMUSG00000121375.2"; transcript_id "ENSMUST00000341920.1"; gene_type "lncRNA"; gene_name "ENSMUSG00000121375"; transcript_type "lncRNA"; transcript_name "ENSMUST00000341920"; exon_number 1; exon_id "ENSMUSE00001673494.1"; level 2; tag "Ensembl_canonical"; tag "GENCODE_Primary"; tag "TAGENE";
chr16	HAVANA	transcript	75443115	75509554	0	+	.	gene_id "ENSMUSG00000121375.2"; transcript_id "ENSMUST00000341920.1"; gene_type "lncRNA"; gene_name "ENSMUSG00000121375"; transcript_type "lncRNA"; transcript_name "ENSMUST00000341920"; level 2; tag "Ensembl_canonical"; tag "GENCODE_Primary"; tag "TAGENE";
chr16	HAVANA	exon	75443116	75443221	0	+	.	gene_id "ENSMUSG00000121375.2"; transcript_id "ENSMUST00000231519.3"; gene_type "lncRNA"; gene_name "ENSMUSG00000121375"; transcript_type "lncRNA"; transcript_name "ENSMUST00000231519"; exon_number 1; exon_id "ENSMUSE00001673490.1"; level 2; tag "TAGENE"; havana_transcript "OTTMUST00000173542.1";
chr16	HAVANA	exon	75443116	75443221	0	+	.	gene_id "ENSMUSG00000121375.2"; transcript_id "ENSMUST00000341921.1"; gene_type "lncRNA"; gene_name "ENSMUSG00000121375"; transcript_type "lncRNA"; transcript_name "ENSMUST00000341921"; exon_number 1; exon_id "ENSMUSE00001673490.1"; level 2; tag "basic"; tag "TAGENE";
chr16	HAVANA	exon	75443116	75443221	0	+	.	gene_id "ENSMUSG00000121375.2"; transcript_id "ENSMUST00000341922.1"; gene_type "lncRNA"; gene_name "ENSMUSG00000121375"; transcript_type "lncRNA"; transcript_name "ENSMUST00000341922"; exon_number 1; exon_id "ENSMUSE00001673490.1"; level 2; tag "TAGENE";
chr16	HAVANA	transcript	75443116	75475679	0	+	.	gene_id "ENSMUSG00000121375.2"; transcript_id "ENSMUST00000231519.3"; gene_type "lncRNA"; gene_name "ENSMUSG00000121375"; transcript_type "lncRNA"; transcript_name "ENSMUST00000231519"; level 2; tag "TAGENE"; havana_transcript "OTTMUST00000173542.1";
chr16	HAVANA	transcript	75443116	75509554	0	+	.	gene_id "ENSMUSG00000121375.2"; transcript_id "ENSMUST00000341921.1"; gene_type "lncRNA"; gene_name "ENSMUSG00000121375"; transcript_type "lncRNA"; transcript_name "ENSMUST00000341921"; level 2; tag "basic"; tag "TAGENE";
chr16	HAVANA	transcript	75443116	75509554	0	+	.	gene_id "ENSMUSG00000121375.2"; transcript_id "ENSMUST00000341922.1"; gene_type "lncRNA"; gene_name "ENSMUSG00000121375"; transcript_type "lncRNA"; transcript_name "ENSMUST00000341922"; level 2; tag "TAGENE";
chr16	HAVANA	exon	75443123	75443221	0	+	.	gene_id "ENSMUSG00000121375.2"; transcript_id "ENSMUST00000341924.1"; gene_type "lncRNA"; gene_name "ENSMUSG00000121375"; transcript_type "lncRNA"; transcript_name "ENSMUST00000341924"; exon_number 1; exon_id "ENSMUSE00001673496.1"; level 2; tag "TAGENE";
chr16	HAVANA	exon	75443123	75443221	0	+	.	gene_id "ENSMUSG00000121375.2"; transcript_id "ENSMUST00000341925.1"; gene_type "lncRNA"; gene_name "ENSMUSG00000121375"; transcript_type "lncRNA"; transcript_name "ENSMUST00000341925"; exon_number 1; exon_id "ENSMUSE00001673496.1"; level 2; tag "TAGENE";
chr16	HAVANA	transcript	75443123	75500858	0	+	.	gene_id "ENSMUSG00000121375.2"; transcript_id "ENSMUST00000341924.1"; gene_type "lncRNA"; gene_name "ENSMUSG00000121375"; transcript_type "lncRNA"; transcript_name "ENSMUST00000341924"; level 2; tag "TAGENE";
chr16	HAVANA	transcript	75443123	75500858	0	+	.	gene_id "ENSMUSG00000121375.2"; transcript_id "ENSMUST00000341925.1"; gene_type "lncRNA"; gene_name "ENSMUSG00000121375"; transcript_type "lncRNA"; transcript_name "ENSMUST00000341925"; level 2; tag "TAGENE";
chr16	HAVANA	exon	75447980	75448014	0	+	.	gene_id "ENSMUSG00000121375.2"; transcript_id "ENSMUST00000341923.1"; gene_type "lncRNA"; gene_name "ENSMUSG00000121375"; transcript_type "lncRNA"; transcript_name "ENSMUST00000341923"; exon_number 2; exon_id "ENSMUSE00001673495.1"; level 2; tag "TAGENE";
chr16	HAVANA	exon	75452385	75452446	0	+	.	gene_id "ENSMUSG00000121375.2"; transcript_id "ENSMUST00000341928.1"; gene_type "lncRNA"; gene_name "ENSMUSG00000121375"; transcript_type "lncRNA"; transcript_name "ENSMUST00000341928"; exon_number 1; exon_id "ENSMUSE00001673492.1"; level 2; tag "TAGENE";
chr16	HAVANA	transcript	75452385	75501354	0	+	.	gene_id "ENSMUSG00000121375.2"; transcript_id "ENSMUST00000341928.1"; gene_type "lncRNA"; gene_name "ENSMUSG00000121375"; transcript_type "lncRNA"; transcript_name "ENSMUST00000341928"; level 2; tag "TAGENE";
chr16	HAVANA	exon	75452393	75452446	0	+	.	gene_id "ENSMUSG00000121375.2"; transcript_id "ENSMUST00000341934.1"; gene_type "lncRNA"; gene_name "ENSMUSG00000121375"; transcript_type "lncRNA"; transcript_name "ENSMUST00000341934"; exon_number 1; exon_id "ENSMUSE00001673506.1"; level 2; tag "TAGENE";
chr16	HAVANA	exon	75452393	75452446	0	+	.	gene_id "ENSMUSG00000121375.2"; transcript_id "ENSMUST00000341927.1"; gene_type "lncRNA"; gene_name "ENSMUSG00000121375"; transcript_type "lncRNA"; transcript_name "ENSMUST00000341927"; exon_number 1; exon_id "ENSMUSE00001673506.1"; level 2; tag "TAGENE";
chr16	HAVANA	transcript	75452393	75475518	0	+	.	gene_id "ENSMUSG00000121375.2"; transcript_id "ENSMUST00000341934.1"; gene_type "lncRNA"; gene_name "ENSMUSG00000121375"; transcript_type "lncRNA"; transcript_name "ENSMUST00000341934"; level 2; tag "TAGENE";
chr16	HAVANA	transcript	75452393	75501438	0	+	.	gene_id "ENSMUSG00000121375.2"; transcript_id "ENSMUST00000341927.1"; gene_type "lncRNA"; gene_name "ENSMUSG00000121375"; transcript_type "lncRNA"; transcript_name "ENSMUST00000341927"; level 2; tag "TAGENE";
chr16	HAVANA	exon	75452396	75452446	0	+	.	gene_id "ENSMUSG00000121375.2"; transcript_id "ENSMUST00000341935.1"; gene_type "lncRNA"; gene_name "ENSMUSG00000121375"; transcript_type "lncRNA"; transcript_name "ENSMUST00000341935"; exon_number 1; exon_id "ENSMUSE00001673509.1"; level 2; tag "basic"; tag "TAGENE";
chr16	HAVANA	transcript	75452396	75475515	0	+	.	gene_id "ENSMUSG00000121375.2"; transcript_id "ENSMUST00000341935.1"; gene_type "lncRNA"; gene_name "ENSMUSG00000121375"; transcript_type "lncRNA"; transcript_name "ENSMUST00000341935"; level 2; tag "basic"; tag "TAGENE";
chr16	HAVANA	exon	75452402	75452446	0	+	.	gene_id "ENSMUSG00000121375.2"; transcript_id "ENSMUST00000341936.1"; gene_type "lncRNA"; gene_name "ENSMUSG00000121375"; transcript_type "lncRNA"; transcript_name "ENSMUST00000341936"; exon_number 1; exon_id "ENSMUSE00001673502.1"; level 2; tag "TAGENE";
chr16	HAVANA	transcript	75452402	75475518	0	+	.	gene_id "ENSMUSG00000121375.2"; transcript_id "ENSMUST00000341936.1"; gene_type "lncRNA"; gene_name "ENSMUSG00000121375"; transcript_type "lncRNA"; transcript_name "ENSMUST00000341936"; level 2; tag "TAGENE";
chr16	HAVANA	exon	75452405	75452446	0	+	.	gene_id "ENSMUSG00000121375.2"; transcript_id "ENSMUST00000341937.1"; gene_type "lncRNA"; gene_name "ENSMUSG00000121375"; transcript_type "lncRNA"; transcript_name "ENSMUST00000341937"; exon_number 1; exon_id "ENSMUSE00001673510.1"; level 2; tag "TAGENE";
chr16	HAVANA	exon	75452405	75452446	0	+	.	gene_id "ENSMUSG00000121375.2"; transcript_id "ENSMUST00000341926.1"; gene_type "lncRNA"; gene_name "ENSMUSG00000121375"; transcript_type "lncRNA"; transcript_name "ENSMUST00000341926"; exon_number 1; exon_id "ENSMUSE00001673510.1"; level 2; tag "TAGENE";
chr16	HAVANA	transcript	75452405	75475512	0	+	.	gene_id "ENSMUSG00000121375.2"; transcript_id "ENSMUST00000341937.1"; gene_type "lncRNA"; gene_name "ENSMUSG00000121375"; transcript_type "lncRNA"; transcript_name "ENSMUST00000341937"; level 2; tag "TAGENE";
chr16	HAVANA	transcript	75452405	75509600	0	+	.	gene_id "ENSMUSG00000121375.2"; transcript_id "ENSMUST00000341926.1"; gene_type "lncRNA"; gene_name "ENSMUSG00000121375"; transcript_type "lncRNA"; transcript_name "ENSMUST00000341926"; level 2; tag "TAGENE";
chr16	HAVANA	exon	75452406	75452446	0	+	.	gene_id "ENSMUSG00000121375.2"; transcript_id "ENSMUST00000341938.1"; gene_type "lncRNA"; gene_name "ENSMUSG00000121375"; transcript_type "lncRNA"; transcript_name "ENSMUST00000341938"; exon_number 1; exon_id "ENSMUSE00001673520.1"; level 2; tag "TAGENE";
chr16	HAVANA	transcript	75452406	75475680	0	+	.	gene_id "ENSMUSG00000121375.2"; transcript_id "ENSMUST00000341938.1"; gene_type "lncRNA"; gene_name "ENSMUSG00000121375"; transcript_type "lncRNA"; transcript_name "ENSMUST00000341938"; level 2; tag "TAGENE";
chr16	HAVANA	exon	75452408	75452446	0	+	.	gene_id "ENSMUSG00000121375.2"; transcript_id "ENSMUST00000341929.1"; gene_type "lncRNA"; gene_name "ENSMUSG00000121375"; transcript_type "lncRNA"; transcript_name "ENSMUST00000341929"; exon_number 1; exon_id "ENSMUSE00001673500.1"; level 2; tag "TAGENE";
chr16	HAVANA	transcript	75452408	75501349	0	+	.	gene_id "ENSMUSG00000121375.2"; transcript_id "ENSMUST00000341929.1"; gene_type "lncRNA"; gene_name "ENSMUSG00000121375"; transcript_type "lncRNA"; transcript_name "ENSMUST00000341929"; level 2; tag "TAGENE";
chr16	HAVANA	exon	75453379	75453507	0	+	.	gene_id "ENSMUSG00000121375.2"; transcript_id "ENSMUST00000341935.1"; gene_type "lncRNA"; gene_name "ENSMUSG00000121375"; transcript_type "lncRNA"; transcript_name "ENSMUST00000341935"; exon_number 2; exon_id "ENSMUSE00001673504.1"; level 2; tag "basic"; tag "TAGENE";
chr16	HAVANA	exon	75453379	75453507	0	+	.	gene_id "ENSMUSG00000121375.2"; transcript_id "ENSMUST00000341936.1"; gene_type "lncRNA"; gene_name "ENSMUSG00000121375"; transcript_type "lncRNA"; transcript_name "ENSMUST00000341936"; exon_number 2; exon_id "ENSMUSE00001673504.1"; level 2; tag "TAGENE";
chr16	HAVANA	exon	75453379	75453507	0	+	.	gene_id "ENSMUSG00000121375.2"; transcript_id "ENSMUST00000341938.1"; gene_type "lncRNA"; gene_name "ENSMUSG00000121375"; transcript_type "lncRNA"; transcript_name "ENSMUST00000341938"; exon_number 2; exon_id "ENSMUSE00001673504.1"; level 2; tag "TAGENE";
chr16	HAVANA	exon	75456210	75456380	0	+	.	gene_id "ENSMUSG00000121375.2"; transcript_id "ENSMUST00000341930.1"; gene_type "lncRNA"; gene_name "ENSMUSG00000121375"; transcript_type "lncRNA"; transcript_name "ENSMUST00000341930"; exon_number 1; exon_id "ENSMUSE00001673523.1"; level 2; tag "TAGENE";
chr16	HAVANA	transcript	75456210	75501438	0	+	.	gene_id "ENSMUSG00000121375.2"; transcript_id "ENSMUST00000341930.1"; gene_type "lncRNA"; gene_name "ENSMUSG00000121375"; transcript_type "lncRNA"; transcript_name "ENSMUST00000341930"; level 2; tag "TAGENE";
chr16	HAVANA	exon	75456228	75456336	0	+	.	gene_id "ENSMUSG00000121375.2"; transcript_id "ENSMUST00000341940.1"; gene_type "lncRNA"; gene_name "ENSMUSG00000121375"; transcript_type "lncRNA"; transcript_name "ENSMUST00000341940"; exon_number 1; exon_id "ENSMUSE00001673524.1"; level 2; tag "TAGENE";
chr16	HAVANA	exon	75456228	75456336	0	+	.	gene_id "ENSMUSG00000121375.2"; transcript_id "ENSMUST00000341931.1"; gene_type "lncRNA"; gene_name "ENSMUSG00000121375"; transcript_type "lncRNA"; transcript_name "ENSMUST00000341931"; exon_number 1; exon_id "ENSMUSE00001673524.1"; level 2; tag "TAGENE";
chr16	HAVANA	transcript	75456228	75475512	0	+	.	gene_id "ENSMUSG00000121375.2"; transcript_id "ENSMUST00000341940.1"; gene_type "lncRNA"; gene_name "ENSMUSG00000121375"; transcript_type "lncRNA"; transcript_name "ENSMUST00000341940"; level 2; tag "TAGENE";
chr16	HAVANA	transcript	75456228	75501438	0	+	.	gene_id "ENSMUSG00000121375.2"; transcript_id "ENSMUST00000341931.1"; gene_type "lncRNA"; gene_name "ENSMUSG00000121375"; transcript_type "lncRNA"; transcript_name "ENSMUST00000341931"; level 2; tag "TAGENE";
chr16	HAVANA	exon	75456232	75456380	0	+	.	gene_id "ENSMUSG00000121375.2"; transcript_id "ENSMUST00000341939.1"; gene_type "lncRNA"; gene_name "ENSMUSG00000121375"; transcript_type "lncRNA"; transcript_name "ENSMUST00000341939"; exon_number 1; exon_id "ENSMUSE00001673503.1"; level 2; tag "TAGENE";
chr16	HAVANA	exon	75456232	75456380	0	+	.	gene_id "ENSMUSG00000121375.2"; transcript_id "ENSMUST00000341932.1"; gene_type "lncRNA"; gene_name "ENSMUSG00000121375"; transcript_type "lncRNA"; transcript_name "ENSMUST00000341932"; exon_number 1; exon_id "ENSMUSE00001673503.1"; level 2; tag "TAGENE";
chr16	HAVANA	transcript	75456232	75475680	0	+	.	gene_id "ENSMUSG00000121375.2"; transcript_id "ENSMUST00000341939.1"; gene_type "lncRNA"; gene_name "ENSMUSG00000121375"; transcript_type "lncRNA"; transcript_name "ENSMUST00000341939"; level 2; tag "TAGENE";
chr16	HAVANA	transcript	75456232	75501355	0	+	.	gene_id "ENSMUSG00000121375.2"; transcript_id "ENSMUST00000341932.1"; gene_type "lncRNA"; gene_name "ENSMUSG00000121375"; transcript_type "lncRNA"; transcript_name "ENSMUST00000341932"; level 2; tag "TAGENE";
chr16	HAVANA	exon	75456238	75456380	0	+	.	gene_id "ENSMUSG00000121375.2"; transcript_id "ENSMUST00000341941.1"; gene_type "lncRNA"; gene_name "ENSMUSG00000121375"; transcript_type "lncRNA"; transcript_name "ENSMUST00000341941"; exon_number 1; exon_id "ENSMUSE00001673498.1"; level 2; tag "TAGENE";
chr16	HAVANA	transcript	75456238	75475512	0	+	.	gene_id "ENSMUSG00000121375.2"; transcript_id "ENSMUST00000341941.1"; gene_type "lncRNA"; gene_name "ENSMUSG00000121375"; transcript_type "lncRNA"; transcript_name "ENSMUST00000341941"; level 2; tag "TAGENE";
chr16	HAVANA	exon	75456240	75456336	0	+	.	gene_id "ENSMUSG00000121375.2"; transcript_id "ENSMUST00000341923.1"; gene_type "lncRNA"; gene_name "ENSMUSG00000121375"; transcript_type "lncRNA"; transcript_name "ENSMUST00000341923"; exon_number 3; exon_id "ENSMUSE00001443865.2"; level 2; tag "TAGENE";
chr16	HAVANA	exon	75456240	75456336	0	+	.	gene_id "ENSMUSG00000121375.2"; transcript_id "ENSMUST00000232244.2"; gene_type "lncRNA"; gene_name "ENSMUSG00000121375"; transcript_type "lncRNA"; transcript_name "ENSMUST00000232244"; exon_number 2; exon_id "ENSMUSE00001443865.2"; level 2; tag "RNA_Seq_supported_partial"; havana_transcript "OTTMUST00000173540.1";
chr16	HAVANA	exon	75456240	75456336	0	+	.	gene_id "ENSMUSG00000121375.2"; transcript_id "ENSMUST00000341921.1"; gene_type "lncRNA"; gene_name "ENSMUSG00000121375"; transcript_type "lncRNA"; transcript_name "ENSMUST00000341921"; exon_number 2; exon_id "ENSMUSE00001443865.2"; level 2; tag "basic"; tag "TAGENE";
chr16	HAVANA	exon	75456240	75456336	0	+	.	gene_id "ENSMUSG00000121375.2"; transcript_id "ENSMUST00000341922.1"; gene_type "lncRNA"; gene_name "ENSMUSG00000121375"; transcript_type "lncRNA"; transcript_name "ENSMUST00000341922"; exon_number 2; exon_id "ENSMUSE00001443865.2"; level 2; tag "TAGENE";
chr16	HAVANA	exon	75456240	75456336	0	+	.	gene_id "ENSMUSG00000121375.2"; transcript_id "ENSMUST00000341925.1"; gene_type "lncRNA"; gene_name "ENSMUSG00000121375"; transcript_type "lncRNA"; transcript_name "ENSMUST00000341925"; exon_number 2; exon_id "ENSMUSE00001443865.2"; level 2; tag "TAGENE";
chr16	HAVANA	exon	75456240	75456336	0	+	.	gene_id "ENSMUSG00000121375.2"; transcript_id "ENSMUST00000341928.1"; gene_type "lncRNA"; gene_name "ENSMUSG00000121375"; transcript_type "lncRNA"; transcript_name "ENSMUST00000341928"; exon_number 2; exon_id "ENSMUSE00001443865.2"; level 2; tag "TAGENE";
chr16	HAVANA	exon	75456240	75456336	0	+	.	gene_id "ENSMUSG00000121375.2"; transcript_id "ENSMUST00000341934.1"; gene_type "lncRNA"; gene_name "ENSMUSG00000121375"; transcript_type "lncRNA"; transcript_name "ENSMUST00000341934"; exon_number 2; exon_id "ENSMUSE00001443865.2"; level 2; tag "TAGENE";
chr16	HAVANA	exon	75456240	75456336	0	+	.	gene_id "ENSMUSG00000121375.2"; transcript_id "ENSMUST00000341927.1"; gene_type "lncRNA"; gene_name "ENSMUSG00000121375"; transcript_type "lncRNA"; transcript_name "ENSMUST00000341927"; exon_number 2; exon_id "ENSMUSE00001443865.2"; level 2; tag "TAGENE";
chr16	HAVANA	exon	75456240	75456336	0	+	.	gene_id "ENSMUSG00000121375.2"; transcript_id "ENSMUST00000341935.1"; gene_type "lncRNA"; gene_name "ENSMUSG00000121375"; transcript_type "lncRNA"; transcript_name "ENSMUST00000341935"; exon_number 3; exon_id "ENSMUSE00001443865.2"; level 2; tag "basic"; tag "TAGENE";
chr16	HAVANA	exon	75456240	75456336	0	+	.	gene_id "ENSMUSG00000121375.2"; transcript_id "ENSMUST00000341936.1"; gene_type "lncRNA"; gene_name "ENSMUSG00000121375"; transcript_type "lncRNA"; transcript_name "ENSMUST00000341936"; exon_number 3; exon_id "ENSMUSE00001443865.2"; level 2; tag "TAGENE";
chr16	HAVANA	exon	75456240	75456336	0	+	.	gene_id "ENSMUSG00000121375.2"; transcript_id "ENSMUST00000341937.1"; gene_type "lncRNA"; gene_name "ENSMUSG00000121375"; transcript_type "lncRNA"; transcript_name "ENSMUST00000341937"; exon_number 2; exon_id "ENSMUSE00001443865.2"; level 2; tag "TAGENE";
chr16	HAVANA	exon	75456240	75456336	0	+	.	gene_id "ENSMUSG00000121375.2"; transcript_id "ENSMUST00000341926.1"; gene_type "lncRNA"; gene_name "ENSMUSG00000121375"; transcript_type "lncRNA"; transcript_name "ENSMUST00000341926"; exon_number 2; exon_id "ENSMUSE00001443865.2"; level 2; tag "TAGENE";
chr16	HAVANA	exon	75456240	75456336	0	+	.	gene_id "ENSMUSG00000121375.2"; transcript_id "ENSMUST00000341938.1"; gene_type "lncRNA"; gene_name "ENSMUSG00000121375"; transcript_type "lncRNA"; transcript_name "ENSMUST00000341938"; exon_number 3; exon_id "ENSMUSE00001443865.2"; level 2; tag "TAGENE";
chr16	HAVANA	exon	75456240	75456336	0	+	.	gene_id "ENSMUSG00000121375.2"; transcript_id "ENSMUST00000341929.1"; gene_type "lncRNA"; gene_name "ENSMUSG00000121375"; transcript_type "lncRNA"; transcript_name "ENSMUST00000341929"; exon_number 2; exon_id "ENSMUSE00001443865.2"; level 2; tag "TAGENE";
chr16	HAVANA	exon	75456258	75456336	0	+	.	gene_id "ENSMUSG00000121375.2"; transcript_id "ENSMUST00000341933.1"; gene_type "lncRNA"; gene_name "ENSMUSG00000121375"; transcript_type "lncRNA"; transcript_name "ENSMUST00000341933"; exon_number 1; exon_id "ENSMUSE00001673491.1"; level 2; tag "basic"; tag "TAGENE";
chr16	HAVANA	transcript	75456258	75501349	0	+	.	gene_id "ENSMUSG00000121375.2"; transcript_id "ENSMUST00000341933.1"; gene_type "lncRNA"; gene_name "ENSMUSG00000121375"; transcript_type "lncRNA"; transcript_name "ENSMUST00000341933"; level 2; tag "basic"; tag "TAGENE";
chr16	HAVANA	exon	75471951	75472030	0	+	.	gene_id "ENSMUSG00000116643.4"; transcript_id "ENSMUST00000239086.2"; gene_type "transcribed_unprocessed_pseudogene"; gene_name "Gm30162"; transcript_type "transcribed_unprocessed_pseudogene"; transcript_name "Gm30162-201"; exon_number 1; exon_id "ENSMUSE00001465844.2"; level 2; mgi_id "MGI:5589321"; ont "PGO:0000005"; ont "PGO:0000019"; tag "basic"; tag "Ensembl_canonical"; tag "GENCODE_Primary"; havana_gene "OTTMUSG00000071724.1"; havana_transcript "OTTMUST00000181939.1";
chr16	HAVANA	gene	75471951	75499902	0	+	.	gene_id "ENSMUSG00000116643.4"; gene_type "transcribed_unprocessed_pseudogene"; gene_name "Gm30162"; level 2; mgi_id "MGI:5589321"; havana_gene "OTTMUSG00000071724.1";
chr16	HAVANA	transcript	75471951	75499902	0	+	.	gene_id "ENSMUSG00000116643.4"; transcript_id "ENSMUST00000239086.2"; gene_type "transcribed_unprocessed_pseudogene"; gene_name "Gm30162"; transcript_type "transcribed_unprocessed_pseudogene"; transcript_name "Gm30162-201"; level 2; mgi_id "MGI:5589321"; ont "PGO:0000005"; ont "PGO:0000019"; tag "basic"; tag "Ensembl_canonical"; tag "GENCODE_Primary"; havana_gene "OTTMUSG00000071724.1"; havana_transcript "OTTMUST00000181939.1";
chr16	HAVANA	exon	75473121	75473189	0	+	.	gene_id "ENSMUSG00000121375.2"; transcript_id "ENSMUST00000232208.2"; gene_type "lncRNA"; gene_name "ENSMUSG00000121375"; transcript_type "lncRNA"; transcript_name "ENSMUST00000232208"; exon_number 2; exon_id "ENSMUSE00001446967.2"; level 2; tag "RNA_Seq_supported_only"; havana_transcript "OTTMUST00000173541.1";
chr16	HAVANA	exon	75473121	75473189	0	+	.	gene_id "ENSMUSG00000121375.2"; transcript_id "ENSMUST00000231519.3"; gene_type "lncRNA"; gene_name "ENSMUSG00000121375"; transcript_type "lncRNA"; transcript_name "ENSMUST00000231519"; exon_number 2; exon_id "ENSMUSE00001446967.2"; level 2; tag "TAGENE"; havana_transcript "OTTMUST00000173542.1";
chr16	HAVANA	exon	75473121	75473189	0	+	.	gene_id "ENSMUSG00000121375.2"; transcript_id "ENSMUST00000341928.1"; gene_type "lncRNA"; gene_name "ENSMUSG00000121375"; transcript_type "lncRNA"; transcript_name "ENSMUST00000341928"; exon_number 3; exon_id "ENSMUSE00001446967.2"; level 2; tag "TAGENE";
chr16	HAVANA	exon	75473121	75473189	0	+	.	gene_id "ENSMUSG00000121375.2"; transcript_id "ENSMUST00000341935.1"; gene_type "lncRNA"; gene_name "ENSMUSG00000121375"; transcript_type "lncRNA"; transcript_name "ENSMUST00000341935"; exon_number 4; exon_id "ENSMUSE00001446967.2"; level 2; tag "basic"; tag "TAGENE";
chr16	HAVANA	exon	75474965	75475049	0	+	.	gene_id "ENSMUSG00000121375.2"; transcript_id "ENSMUST00000231519.3"; gene_type "lncRNA"; gene_name "ENSMUSG00000121375"; transcript_type "lncRNA"; transcript_name "ENSMUST00000231519"; exon_number 3; exon_id "ENSMUSE00001446921.2"; level 2; tag "TAGENE"; havana_transcript "OTTMUST00000173542.1";
chr16	HAVANA	exon	75474965	75475049	0	+	.	gene_id "ENSMUSG00000121375.2"; transcript_id "ENSMUST00000341921.1"; gene_type "lncRNA"; gene_name "ENSMUSG00000121375"; transcript_type "lncRNA"; transcript_name "ENSMUST00000341921"; exon_number 3; exon_id "ENSMUSE00001446921.2"; level 2; tag "basic"; tag "TAGENE";
chr16	HAVANA	exon	75474965	75475049	0	+	.	gene_id "ENSMUSG00000121375.2"; transcript_id "ENSMUST00000341934.1"; gene_type "lncRNA"; gene_name "ENSMUSG00000121375"; transcript_type "lncRNA"; transcript_name "ENSMUST00000341934"; exon_number 3; exon_id "ENSMUSE00001446921.2"; level 2; tag "TAGENE";
chr16	HAVANA	exon	75474965	75475049	0	+	.	gene_id "ENSMUSG00000121375.2"; transcript_id "ENSMUST00000341935.1"; gene_type "lncRNA"; gene_name "ENSMUSG00000121375"; transcript_type "lncRNA"; transcript_name "ENSMUST00000341935"; exon_number 5; exon_id "ENSMUSE00001446921.2"; level 2; tag "basic"; tag "TAGENE";
chr16	HAVANA	exon	75474965	75475049	0	+	.	gene_id "ENSMUSG00000121375.2"; transcript_id "ENSMUST00000341936.1"; gene_type "lncRNA"; gene_name "ENSMUSG00000121375"; transcript_type "lncRNA"; transcript_name "ENSMUST00000341936"; exon_number 4; exon_id "ENSMUSE00001446921.2"; level 2; tag "TAGENE";
chr16	HAVANA	exon	75474965	75475049	0	+	.	gene_id "ENSMUSG00000121375.2"; transcript_id "ENSMUST00000341937.1"; gene_type "lncRNA"; gene_name "ENSMUSG00000121375"; transcript_type "lncRNA"; transcript_name "ENSMUST00000341937"; exon_number 3; exon_id "ENSMUSE00001446921.2"; level 2; tag "TAGENE";
chr16	HAVANA	exon	75474965	75475049	0	+	.	gene_id "ENSMUSG00000121375.2"; transcript_id "ENSMUST00000341940.1"; gene_type "lncRNA"; gene_name "ENSMUSG00000121375"; transcript_type "lncRNA"; transcript_name "ENSMUST00000341940"; exon_number 2; exon_id "ENSMUSE00001446921.2"; level 2; tag "TAGENE";
chr16	HAVANA	exon	75474965	75475049	0	+	.	gene_id "ENSMUSG00000121375.2"; transcript_id "ENSMUST00000341941.1"; gene_type "lncRNA"; gene_name "ENSMUSG00000121375"; transcript_type "lncRNA"; transcript_name "ENSMUST00000341941"; exon_number 2; exon_id "ENSMUSE00001446921.2"; level 2; tag "TAGENE";
chr16	HAVANA	exon	75474965	75475099	0	+	.	gene_id "ENSMUSG00000121375.2"; transcript_id "ENSMUST00000341923.1"; gene_type "lncRNA"; gene_name "ENSMUSG00000121375"; transcript_type "lncRNA"; transcript_name "ENSMUST00000341923"; exon_number 4; exon_id "ENSMUSE00001447110.2"; level 2; tag "TAGENE";
chr16	HAVANA	exon	75474965	75475099	0	+	.	gene_id "ENSMUSG00000121375.2"; transcript_id "ENSMUST00000232244.2"; gene_type "lncRNA"; gene_name "ENSMUSG00000121375"; transcript_type "lncRNA"; transcript_name "ENSMUST00000232244"; exon_number 3; exon_id "ENSMUSE00001447110.2"; level 2; tag "RNA_Seq_supported_partial"; havana_transcript "OTTMUST00000173540.1";
chr16	HAVANA	exon	75474965	75475099	0	+	.	gene_id "ENSMUSG00000121375.2"; transcript_id "ENSMUST00000232208.2"; gene_type "lncRNA"; gene_name "ENSMUSG00000121375"; transcript_type "lncRNA"; transcript_name "ENSMUST00000232208"; exon_number 3; exon_id "ENSMUSE00001447110.2"; level 2; tag "RNA_Seq_supported_only"; havana_transcript "OTTMUST00000173541.1";
chr16	HAVANA	exon	75474965	75475099	0	+	.	gene_id "ENSMUSG00000121375.2"; transcript_id "ENSMUST00000341920.1"; gene_type "lncRNA"; gene_name "ENSMUSG00000121375"; transcript_type "lncRNA"; transcript_name "ENSMUST00000341920"; exon_number 2; exon_id "ENSMUSE00001447110.2"; level 2; tag "Ensembl_canonical"; tag "GENCODE_Primary"; tag "TAGENE";
chr16	HAVANA	exon	75474965	75475099	0	+	.	gene_id "ENSMUSG00000121375.2"; transcript_id "ENSMUST00000341922.1"; gene_type "lncRNA"; gene_name "ENSMUSG00000121375"; transcript_type "lncRNA"; transcript_name "ENSMUST00000341922"; exon_number 3; exon_id "ENSMUSE00001447110.2"; level 2; tag "TAGENE";
chr16	HAVANA	exon	75474965	75475099	0	+	.	gene_id "ENSMUSG00000121375.2"; transcript_id "ENSMUST00000341924.1"; gene_type "lncRNA"; gene_name "ENSMUSG00000121375"; transcript_type "lncRNA"; transcript_name "ENSMUST00000341924"; exon_number 2; exon_id "ENSMUSE00001447110.2"; level 2; tag "TAGENE";
chr16	HAVANA	exon	75474965	75475099	0	+	.	gene_id "ENSMUSG00000121375.2"; transcript_id "ENSMUST00000341925.1"; gene_type "lncRNA"; gene_name "ENSMUSG00000121375"; transcript_type "lncRNA"; transcript_name "ENSMUST00000341925"; exon_number 3; exon_id "ENSMUSE00001447110.2"; level 2; tag "TAGENE";
chr16	HAVANA	exon	75474965	75475099	0	+	.	gene_id "ENSMUSG00000121375.2"; transcript_id "ENSMUST00000341928.1"; gene_type "lncRNA"; gene_name "ENSMUSG00000121375"; transcript_type "lncRNA"; transcript_name "ENSMUST00000341928"; exon_number 4; exon_id "ENSMUSE00001447110.2"; level 2; tag "TAGENE";
chr16	HAVANA	exon	75474965	75475099	0	+	.	gene_id "ENSMUSG00000121375.2"; transcript_id "ENSMUST00000341927.1"; gene_type "lncRNA"; gene_name "ENSMUSG00000121375"; transcript_type "lncRNA"; transcript_name "ENSMUST00000341927"; exon_number 3; exon_id "ENSMUSE00001447110.2"; level 2; tag "TAGENE";
chr16	HAVANA	exon	75474965	75475099	0	+	.	gene_id "ENSMUSG00000121375.2"; transcript_id "ENSMUST00000341926.1"; gene_type "lncRNA"; gene_name "ENSMUSG00000121375"; transcript_type "lncRNA"; transcript_name "ENSMUST00000341926"; exon_number 3; exon_id "ENSMUSE00001447110.2"; level 2; tag "TAGENE";
chr16	HAVANA	exon	75474965	75475099	0	+	.	gene_id "ENSMUSG00000121375.2"; transcript_id "ENSMUST00000341929.1"; gene_type "lncRNA"; gene_name "ENSMUSG00000121375"; transcript_type "lncRNA"; transcript_name "ENSMUST00000341929"; exon_number 3; exon_id "ENSMUSE00001447110.2"; level 2; tag "TAGENE";
chr16	HAVANA	exon	75474965	75475099	0	+	.	gene_id "ENSMUSG00000121375.2"; transcript_id "ENSMUST00000341930.1"; gene_type "lncRNA"; gene_name "ENSMUSG00000121375"; transcript_type "lncRNA"; transcript_name "ENSMUST00000341930"; exon_number 2; exon_id "ENSMUSE00001447110.2"; level 2; tag "TAGENE";
chr16	HAVANA	exon	75474965	75475099	0	+	.	gene_id "ENSMUSG00000121375.2"; transcript_id "ENSMUST00000341931.1"; gene_type "lncRNA"; gene_name "ENSMUSG00000121375"; transcript_type "lncRNA"; transcript_name "ENSMUST00000341931"; exon_number 2; exon_id "ENSMUSE00001447110.2"; level 2; tag "TAGENE";
chr16	HAVANA	exon	75474965	75475099	0	+	.	gene_id "ENSMUSG00000121375.2"; transcript_id "ENSMUST00000341932.1"; gene_type "lncRNA"; gene_name "ENSMUSG00000121375"; transcript_type "lncRNA"; transcript_name "ENSMUST00000341932"; exon_number 2; exon_id "ENSMUSE00001447110.2"; level 2; tag "TAGENE";
chr16	HAVANA	exon	75474965	75475099	0	+	.	gene_id "ENSMUSG00000121375.2"; transcript_id "ENSMUST00000341933.1"; gene_type "lncRNA"; gene_name "ENSMUSG00000121375"; transcript_type "lncRNA"; transcript_name "ENSMUST00000341933"; exon_number 2; exon_id "ENSMUSE00001447110.2"; level 2; tag "basic"; tag "TAGENE";
chr16	HAVANA	exon	75474965	75475680	0	+	.	gene_id "ENSMUSG00000121375.2"; transcript_id "ENSMUST00000341938.1"; gene_type "lncRNA"; gene_name "ENSMUSG00000121375"; transcript_type "lncRNA"; transcript_name "ENSMUST00000341938"; exon_number 4; exon_id "ENSMUSE00001673521.1"; level 2; tag "TAGENE";
chr16	HAVANA	exon	75474965	75475680	0	+	.	gene_id "ENSMUSG00000121375.2"; transcript_id "ENSMUST00000341939.1"; gene_type "lncRNA"; gene_name "ENSMUSG00000121375"; transcript_type "lncRNA"; transcript_name "ENSMUST00000341939"; exon_number 2; exon_id "ENSMUSE00001673521.1"; level 2; tag "TAGENE";
chr16	HAVANA	exon	75474982	75475063	0	+	.	gene_id "ENSMUSG00000116643.4"; transcript_id "ENSMUST00000239086.2"; gene_type "transcribed_unprocessed_pseudogene"; gene_name "Gm30162"; transcript_type "transcribed_unprocessed_pseudogene"; transcript_name "Gm30162-201"; exon_number 2; exon_id "ENSMUSE00001465845.2"; level 2; mgi_id "MGI:5589321"; ont "PGO:0000005"; ont "PGO:0000019"; tag "basic"; tag "Ensembl_canonical"; tag "GENCODE_Primary"; havana_gene "OTTMUSG00000071724.1"; havana_transcript "OTTMUST00000181939.1";
chr16	HAVANA	exon	75475129	75475512	0	+	.	gene_id "ENSMUSG00000121375.2"; transcript_id "ENSMUST00000341937.1"; gene_type "lncRNA"; gene_name "ENSMUSG00000121375"; transcript_type "lncRNA"; transcript_name "ENSMUST00000341937"; exon_number 4; exon_id "ENSMUSE00001673515.1"; level 2; tag "TAGENE";
chr16	HAVANA	exon	75475150	75475216	0	+	.	gene_id "ENSMUSG00000121375.2"; transcript_id "ENSMUST00000341921.1"; gene_type "lncRNA"; gene_name "ENSMUSG00000121375"; transcript_type "lncRNA"; transcript_name "ENSMUST00000341921"; exon_number 4; exon_id "ENSMUSE00001673514.1"; level 2; tag "basic"; tag "TAGENE";
chr16	HAVANA	exon	75475150	75475220	0	+	.	gene_id "ENSMUSG00000116643.4"; transcript_id "ENSMUST00000239086.2"; gene_type "transcribed_unprocessed_pseudogene"; gene_name "Gm30162"; transcript_type "transcribed_unprocessed_pseudogene"; transcript_name "Gm30162-201"; exon_number 3; exon_id "ENSMUSE00001465761.2"; level 2; mgi_id "MGI:5589321"; ont "PGO:0000005"; ont "PGO:0000019"; tag "basic"; tag "Ensembl_canonical"; tag "GENCODE_Primary"; havana_gene "OTTMUSG00000071724.1"; havana_transcript "OTTMUST00000181939.1";
chr16	HAVANA	exon	75475150	75475512	0	+	.	gene_id "ENSMUSG00000121375.2"; transcript_id "ENSMUST00000341940.1"; gene_type "lncRNA"; gene_name "ENSMUSG00000121375"; transcript_type "lncRNA"; transcript_name "ENSMUST00000341940"; exon_number 3; exon_id "ENSMUSE00001673508.1"; level 2; tag "TAGENE";
chr16	HAVANA	exon	75475150	75475512	0	+	.	gene_id "ENSMUSG00000121375.2"; transcript_id "ENSMUST00000341941.1"; gene_type "lncRNA"; gene_name "ENSMUSG00000121375"; transcript_type "lncRNA"; transcript_name "ENSMUST00000341941"; exon_number 3; exon_id "ENSMUSE00001673508.1"; level 2; tag "TAGENE";
chr16	HAVANA	exon	75475150	75475515	0	+	.	gene_id "ENSMUSG00000121375.2"; transcript_id "ENSMUST00000341935.1"; gene_type "lncRNA"; gene_name "ENSMUSG00000121375"; transcript_type "lncRNA"; transcript_name "ENSMUST00000341935"; exon_number 6; exon_id "ENSMUSE00001673516.1"; level 2; tag "basic"; tag "TAGENE";
chr16	HAVANA	exon	75475150	75475518	0	+	.	gene_id "ENSMUSG00000121375.2"; transcript_id "ENSMUST00000341934.1"; gene_type "lncRNA"; gene_name "ENSMUSG00000121375"; transcript_type "lncRNA"; transcript_name "ENSMUST00000341934"; exon_number 4; exon_id "ENSMUSE00001673517.1"; level 2; tag "TAGENE";
chr16	HAVANA	exon	75475150	75475518	0	+	.	gene_id "ENSMUSG00000121375.2"; transcript_id "ENSMUST00000341936.1"; gene_type "lncRNA"; gene_name "ENSMUSG00000121375"; transcript_type "lncRNA"; transcript_name "ENSMUST00000341936"; exon_number 5; exon_id "ENSMUSE00001673517.1"; level 2; tag "TAGENE";
chr16	HAVANA	exon	75475150	75475679	0	+	.	gene_id "ENSMUSG00000121375.2"; transcript_id "ENSMUST00000231519.3"; gene_type "lncRNA"; gene_name "ENSMUSG00000121375"; transcript_type "lncRNA"; transcript_name "ENSMUST00000231519"; exon_number 4; exon_id "ENSMUSE00001673499.1"; level 2; tag "TAGENE"; havana_transcript "OTTMUST00000173542.1";
chr16	HAVANA	exon	75475557	75475679	0	+	.	gene_id "ENSMUSG00000116643.4"; transcript_id "ENSMUST00000239086.2"; gene_type "transcribed_unprocessed_pseudogene"; gene_name "Gm30162"; transcript_type "transcribed_unprocessed_pseudogene"; transcript_name "Gm30162-201"; exon_number 4; exon_id "ENSMUSE00001464957.2"; level 2; mgi_id "MGI:5589321"; ont "PGO:0000005"; ont "PGO:0000019"; tag "basic"; tag "Ensembl_canonical"; tag "GENCODE_Primary"; havana_gene "OTTMUSG00000071724.1"; havana_transcript "OTTMUST00000181939.1";
chr16	HAVANA	exon	75477173	75477250	0	+	.	gene_id "ENSMUSG00000121375.2"; transcript_id "ENSMUST00000341929.1"; gene_type "lncRNA"; gene_name "ENSMUSG00000121375"; transcript_type "lncRNA"; transcript_name "ENSMUST00000341929"; exon_number 4; exon_id "ENSMUSE00001673501.1"; level 2; tag "TAGENE";
chr16	HAVANA	exon	75481177	75481339	0	+	.	gene_id "ENSMUSG00000116643.4"; transcript_id "ENSMUST00000239086.2"; gene_type "transcribed_unprocessed_pseudogene"; gene_name "Gm30162"; transcript_type "transcribed_unprocessed_pseudogene"; transcript_name "Gm30162-201"; exon_number 5; exon_id "ENSMUSE00001465902.2"; level 2; mgi_id "MGI:5589321"; ont "PGO:0000005"; ont "PGO:0000019"; tag "basic"; tag "Ensembl_canonical"; tag "GENCODE_Primary"; havana_gene "OTTMUSG00000071724.1"; havana_transcript "OTTMUST00000181939.1";
chr16	HAVANA	exon	75494852	75494988	0	+	.	gene_id "ENSMUSG00000116643.4"; transcript_id "ENSMUST00000239086.2"; gene_type "transcribed_unprocessed_pseudogene"; gene_name "Gm30162"; transcript_type "transcribed_unprocessed_pseudogene"; transcript_name "Gm30162-201"; exon_number 6; exon_id "ENSMUSE00001465284.2"; level 2; mgi_id "MGI:5589321"; ont "PGO:0000005"; ont "PGO:0000019"; tag "basic"; tag "Ensembl_canonical"; tag "GENCODE_Primary"; havana_gene "OTTMUSG00000071724.1"; havana_transcript "OTTMUST00000181939.1";
chr16	HAVANA	exon	75496534	75496673	0	+	.	gene_id "ENSMUSG00000121375.2"; transcript_id "ENSMUST00000341933.1"; gene_type "lncRNA"; gene_name "ENSMUSG00000121375"; transcript_type "lncRNA"; transcript_name "ENSMUST00000341933"; exon_number 3; exon_id "ENSMUSE00001673497.1"; level 2; tag "basic"; tag "TAGENE";
chr16	HAVANA	exon	75496625	75496725	0	+	.	gene_id "ENSMUSG00000116643.4"; transcript_id "ENSMUST00000239086.2"; gene_type "transcribed_unprocessed_pseudogene"; gene_name "Gm30162"; transcript_type "transcribed_unprocessed_pseudogene"; transcript_name "Gm30162-201"; exon_number 7; exon_id "ENSMUSE00001465633.2"; level 2; mgi_id "MGI:5589321"; ont "PGO:0000005"; ont "PGO:0000019"; tag "basic"; tag "Ensembl_canonical"; tag "GENCODE_Primary"; havana_gene "OTTMUSG00000071724.1"; havana_transcript "OTTMUST00000181939.1";
chr16	HAVANA	exon	75497848	75497984	0	+	.	gene_id "ENSMUSG00000121375.2"; transcript_id "ENSMUST00000341930.1"; gene_type "lncRNA"; gene_name "ENSMUSG00000121375"; transcript_type "lncRNA"; transcript_name "ENSMUST00000341930"; exon_number 3; exon_id "ENSMUSE00001673512.1"; level 2; tag "TAGENE";
chr16	HAVANA	exon	75497848	75497984	0	+	.	gene_id "ENSMUSG00000121375.2"; transcript_id "ENSMUST00000341931.1"; gene_type "lncRNA"; gene_name "ENSMUSG00000121375"; transcript_type "lncRNA"; transcript_name "ENSMUST00000341931"; exon_number 3; exon_id "ENSMUSE00001673512.1"; level 2; tag "TAGENE";
chr16	HAVANA	exon	75497848	75497984	0	+	.	gene_id "ENSMUSG00000121375.2"; transcript_id "ENSMUST00000341933.1"; gene_type "lncRNA"; gene_name "ENSMUSG00000121375"; transcript_type "lncRNA"; transcript_name "ENSMUST00000341933"; exon_number 4; exon_id "ENSMUSE00001673512.1"; level 2; tag "basic"; tag "TAGENE";
chr16	HAVANA	exon	75499833	75499902	0	+	.	gene_id "ENSMUSG00000116643.4"; transcript_id "ENSMUST00000239086.2"; gene_type "transcribed_unprocessed_pseudogene"; gene_name "Gm30162"; transcript_type "transcribed_unprocessed_pseudogene"; transcript_name "Gm30162-201"; exon_number 8; exon_id "ENSMUSE00001465872.2"; level 2; mgi_id "MGI:5589321"; ont "PGO:0000005"; ont "PGO:0000019"; tag "basic"; tag "Ensembl_canonical"; tag "GENCODE_Primary"; havana_gene "OTTMUSG00000071724.1"; havana_transcript "OTTMUST00000181939.1";
chr16	HAVANA	exon	75500356	75500396	0	+	.	gene_id "ENSMUSG00000121375.2"; transcript_id "ENSMUST00000341923.1"; gene_type "lncRNA"; gene_name "ENSMUSG00000121375"; transcript_type "lncRNA"; transcript_name "ENSMUST00000341923"; exon_number 5; exon_id "ENSMUSE00001447793.2"; level 2; tag "TAGENE";
chr16	HAVANA	exon	75500356	75500396	0	+	.	gene_id "ENSMUSG00000121375.2"; transcript_id "ENSMUST00000232208.2"; gene_type "lncRNA"; gene_name "ENSMUSG00000121375"; transcript_type "lncRNA"; transcript_name "ENSMUST00000232208"; exon_number 4; exon_id "ENSMUSE00001447793.2"; level 2; tag "RNA_Seq_supported_only"; havana_transcript "OTTMUST00000173541.1";
chr16	HAVANA	exon	75500356	75500396	0	+	.	gene_id "ENSMUSG00000121375.2"; transcript_id "ENSMUST00000341920.1"; gene_type "lncRNA"; gene_name "ENSMUSG00000121375"; transcript_type "lncRNA"; transcript_name "ENSMUST00000341920"; exon_number 3; exon_id "ENSMUSE00001447793.2"; level 2; tag "Ensembl_canonical"; tag "GENCODE_Primary"; tag "TAGENE";
chr16	HAVANA	exon	75500356	75500396	0	+	.	gene_id "ENSMUSG00000121375.2"; transcript_id "ENSMUST00000341921.1"; gene_type "lncRNA"; gene_name "ENSMUSG00000121375"; transcript_type "lncRNA"; transcript_name "ENSMUST00000341921"; exon_number 5; exon_id "ENSMUSE00001447793.2"; level 2; tag "basic"; tag "TAGENE";
chr16	HAVANA	exon	75500356	75500396	0	+	.	gene_id "ENSMUSG00000121375.2"; transcript_id "ENSMUST00000341922.1"; gene_type "lncRNA"; gene_name "ENSMUSG00000121375"; transcript_type "lncRNA"; transcript_name "ENSMUST00000341922"; exon_number 4; exon_id "ENSMUSE00001447793.2"; level 2; tag "TAGENE";
chr16	HAVANA	exon	75500356	75500396	0	+	.	gene_id "ENSMUSG00000121375.2"; transcript_id "ENSMUST00000341924.1"; gene_type "lncRNA"; gene_name "ENSMUSG00000121375"; transcript_type "lncRNA"; transcript_name "ENSMUST00000341924"; exon_number 3; exon_id "ENSMUSE00001447793.2"; level 2; tag "TAGENE";
chr16	HAVANA	exon	75500356	75500396	0	+	.	gene_id "ENSMUSG00000121375.2"; transcript_id "ENSMUST00000341925.1"; gene_type "lncRNA"; gene_name "ENSMUSG00000121375"; transcript_type "lncRNA"; transcript_name "ENSMUST00000341925"; exon_number 4; exon_id "ENSMUSE00001447793.2"; level 2; tag "TAGENE";
chr16	HAVANA	exon	75500356	75500396	0	+	.	gene_id "ENSMUSG00000121375.2"; transcript_id "ENSMUST00000341928.1"; gene_type "lncRNA"; gene_name "ENSMUSG00000121375"; transcript_type "lncRNA"; transcript_name "ENSMUST00000341928"; exon_number 5; exon_id "ENSMUSE00001447793.2"; level 2; tag "TAGENE";
chr16	HAVANA	exon	75500356	75500396	0	+	.	gene_id "ENSMUSG00000121375.2"; transcript_id "ENSMUST00000341927.1"; gene_type "lncRNA"; gene_name "ENSMUSG00000121375"; transcript_type "lncRNA"; transcript_name "ENSMUST00000341927"; exon_number 4; exon_id "ENSMUSE00001447793.2"; level 2; tag "TAGENE";
chr16	HAVANA	exon	75500356	75500396	0	+	.	gene_id "ENSMUSG00000121375.2"; transcript_id "ENSMUST00000341926.1"; gene_type "lncRNA"; gene_name "ENSMUSG00000121375"; transcript_type "lncRNA"; transcript_name "ENSMUST00000341926"; exon_number 4; exon_id "ENSMUSE00001447793.2"; level 2; tag "TAGENE";
chr16	HAVANA	exon	75500356	75500396	0	+	.	gene_id "ENSMUSG00000121375.2"; transcript_id "ENSMUST00000341929.1"; gene_type "lncRNA"; gene_name "ENSMUSG00000121375"; transcript_type "lncRNA"; transcript_name "ENSMUST00000341929"; exon_number 5; exon_id "ENSMUSE00001447793.2"; level 2; tag "TAGENE";
chr16	HAVANA	exon	75500356	75500396	0	+	.	gene_id "ENSMUSG00000121375.2"; transcript_id "ENSMUST00000341930.1"; gene_type "lncRNA"; gene_name "ENSMUSG00000121375"; transcript_type "lncRNA"; transcript_name "ENSMUST00000341930"; exon_number 4; exon_id "ENSMUSE00001447793.2"; level 2; tag "TAGENE";
chr16	HAVANA	exon	75500356	75500396	0	+	.	gene_id "ENSMUSG00000121375.2"; transcript_id "ENSMUST00000341931.1"; gene_type "lncRNA"; gene_name "ENSMUSG00000121375"; transcript_type "lncRNA"; transcript_name "ENSMUST00000341931"; exon_number 4; exon_id "ENSMUSE00001447793.2"; level 2; tag "TAGENE";
chr16	HAVANA	exon	75500356	75500396	0	+	.	gene_id "ENSMUSG00000121375.2"; transcript_id "ENSMUST00000341932.1"; gene_type "lncRNA"; gene_name "ENSMUSG00000121375"; transcript_type "lncRNA"; transcript_name "ENSMUST00000341932"; exon_number 3; exon_id "ENSMUSE00001447793.2"; level 2; tag "TAGENE";
chr16	HAVANA	exon	75500356	75500396	0	+	.	gene_id "ENSMUSG00000121375.2"; transcript_id "ENSMUST00000341933.1"; gene_type "lncRNA"; gene_name "ENSMUSG00000121375"; transcript_type "lncRNA"; transcript_name "ENSMUST00000341933"; exon_number 5; exon_id "ENSMUSE00001447793.2"; level 2; tag "basic"; tag "TAGENE";
chr16	HAVANA	exon	75500360	75500396	0	+	.	gene_id "ENSMUSG00000121375.2"; transcript_id "ENSMUST00000232244.2"; gene_type "lncRNA"; gene_name "ENSMUSG00000121375"; transcript_type "lncRNA"; transcript_name "ENSMUST00000232244"; exon_number 4; exon_id "ENSMUSE00001445069.2"; level 2; tag "RNA_Seq_supported_partial"; havana_transcript "OTTMUST00000173540.1";
chr16	HAVANA	exon	75500745	75500824	0	+	.	gene_id "ENSMUSG00000121375.2"; transcript_id "ENSMUST00000341920.1"; gene_type "lncRNA"; gene_name "ENSMUSG00000121375"; transcript_type "lncRNA"; transcript_name "ENSMUST00000341920"; exon_number 4; exon_id "ENSMUSE00001673518.1"; level 2; tag "Ensembl_canonical"; tag "GENCODE_Primary"; tag "TAGENE";
chr16	HAVANA	exon	75500745	75500824	0	+	.	gene_id "ENSMUSG00000121375.2"; transcript_id "ENSMUST00000341921.1"; gene_type "lncRNA"; gene_name "ENSMUSG00000121375"; transcript_type "lncRNA"; transcript_name "ENSMUST00000341921"; exon_number 6; exon_id "ENSMUSE00001673518.1"; level 2; tag "basic"; tag "TAGENE";
chr16	HAVANA	exon	75500745	75500824	0	+	.	gene_id "ENSMUSG00000121375.2"; transcript_id "ENSMUST00000341922.1"; gene_type "lncRNA"; gene_name "ENSMUSG00000121375"; transcript_type "lncRNA"; transcript_name "ENSMUST00000341922"; exon_number 5; exon_id "ENSMUSE00001673518.1"; level 2; tag "TAGENE";
chr16	HAVANA	exon	75500745	75500824	0	+	.	gene_id "ENSMUSG00000121375.2"; transcript_id "ENSMUST00000341926.1"; gene_type "lncRNA"; gene_name "ENSMUSG00000121375"; transcript_type "lncRNA"; transcript_name "ENSMUST00000341926"; exon_number 5; exon_id "ENSMUSE00001673518.1"; level 2; tag "TAGENE";
chr16	HAVANA	exon	75500745	75500858	0	+	.	gene_id "ENSMUSG00000121375.2"; transcript_id "ENSMUST00000341924.1"; gene_type "lncRNA"; gene_name "ENSMUSG00000121375"; transcript_type "lncRNA"; transcript_name "ENSMUST00000341924"; exon_number 4; exon_id "ENSMUSE00001673513.1"; level 2; tag "TAGENE";
chr16	HAVANA	exon	75500745	75500858	0	+	.	gene_id "ENSMUSG00000121375.2"; transcript_id "ENSMUST00000341925.1"; gene_type "lncRNA"; gene_name "ENSMUSG00000121375"; transcript_type "lncRNA"; transcript_name "ENSMUST00000341925"; exon_number 5; exon_id "ENSMUSE00001673513.1"; level 2; tag "TAGENE";
chr16	HAVANA	exon	75500745	75501050	0	+	.	gene_id "ENSMUSG00000121375.2"; transcript_id "ENSMUST00000232244.2"; gene_type "lncRNA"; gene_name "ENSMUSG00000121375"; transcript_type "lncRNA"; transcript_name "ENSMUST00000232244"; exon_number 5; exon_id "ENSMUSE00001445336.2"; level 2; tag "RNA_Seq_supported_partial"; havana_transcript "OTTMUST00000173540.1";
chr16	HAVANA	exon	75500745	75501349	0	+	.	gene_id "ENSMUSG00000121375.2"; transcript_id "ENSMUST00000341929.1"; gene_type "lncRNA"; gene_name "ENSMUSG00000121375"; transcript_type "lncRNA"; transcript_name "ENSMUST00000341929"; exon_number 6; exon_id "ENSMUSE00001673507.1"; level 2; tag "TAGENE";
chr16	HAVANA	exon	75500745	75501349	0	+	.	gene_id "ENSMUSG00000121375.2"; transcript_id "ENSMUST00000341933.1"; gene_type "lncRNA"; gene_name "ENSMUSG00000121375"; transcript_type "lncRNA"; transcript_name "ENSMUST00000341933"; exon_number 6; exon_id "ENSMUSE00001673507.1"; level 2; tag "basic"; tag "TAGENE";
chr16	HAVANA	exon	75500745	75501354	0	+	.	gene_id "ENSMUSG00000121375.2"; transcript_id "ENSMUST00000341923.1"; gene_type "lncRNA"; gene_name "ENSMUSG00000121375"; transcript_type "lncRNA"; transcript_name "ENSMUST00000341923"; exon_number 6; exon_id "ENSMUSE00001444829.2"; level 2; tag "TAGENE";
chr16	HAVANA	exon	75500745	75501354	0	+	.	gene_id "ENSMUSG00000121375.2"; transcript_id "ENSMUST00000232208.2"; gene_type "lncRNA"; gene_name "ENSMUSG00000121375"; transcript_type "lncRNA"; transcript_name "ENSMUST00000232208"; exon_number 5; exon_id "ENSMUSE00001444829.2"; level 2; tag "RNA_Seq_supported_only"; havana_transcript "OTTMUST00000173541.1";
chr16	HAVANA	exon	75500745	75501354	0	+	.	gene_id "ENSMUSG00000121375.2"; transcript_id "ENSMUST00000341928.1"; gene_type "lncRNA"; gene_name "ENSMUSG00000121375"; transcript_type "lncRNA"; transcript_name "ENSMUST00000341928"; exon_number 6; exon_id "ENSMUSE00001444829.2"; level 2; tag "TAGENE";
chr16	HAVANA	exon	75500745	75501355	0	+	.	gene_id "ENSMUSG00000121375.2"; transcript_id "ENSMUST00000341932.1"; gene_type "lncRNA"; gene_name "ENSMUSG00000121375"; transcript_type "lncRNA"; transcript_name "ENSMUST00000341932"; exon_number 4; exon_id "ENSMUSE00001673511.1"; level 2; tag "TAGENE";
chr16	HAVANA	exon	75500745	75501438	0	+	.	gene_id "ENSMUSG00000121375.2"; transcript_id "ENSMUST00000341927.1"; gene_type "lncRNA"; gene_name "ENSMUSG00000121375"; transcript_type "lncRNA"; transcript_name "ENSMUST00000341927"; exon_number 5; exon_id "ENSMUSE00001673505.1"; level 2; tag "TAGENE";
chr16	HAVANA	exon	75500745	75501438	0	+	.	gene_id "ENSMUSG00000121375.2"; transcript_id "ENSMUST00000341930.1"; gene_type "lncRNA"; gene_name "ENSMUSG00000121375"; transcript_type "lncRNA"; transcript_name "ENSMUST00000341930"; exon_number 5; exon_id "ENSMUSE00001673505.1"; level 2; tag "TAGENE";
chr16	HAVANA	exon	75500745	75501438	0	+	.	gene_id "ENSMUSG00000121375.2"; transcript_id "ENSMUST00000341931.1"; gene_type "lncRNA"; gene_name "ENSMUSG00000121375"; transcript_type "lncRNA"; transcript_name "ENSMUST00000341931"; exon_number 5; exon_id "ENSMUSE00001673505.1"; level 2; tag "TAGENE";
chr16	HAVANA	exon	75509491	75509554	0	+	.	gene_id "ENSMUSG00000121375.2"; transcript_id "ENSMUST00000341920.1"; gene_type "lncRNA"; gene_name "ENSMUSG00000121375"; transcript_type "lncRNA"; transcript_name "ENSMUST00000341920"; exon_number 5; exon_id "ENSMUSE00001673522.1"; level 2; tag "Ensembl_canonical"; tag "GENCODE_Primary"; tag "TAGENE";
chr16	HAVANA	exon	75509491	75509554	0	+	.	gene_id "ENSMUSG00000121375.2"; transcript_id "ENSMUST00000341921.1"; gene_type "lncRNA"; gene_name "ENSMUSG00000121375"; transcript_type "lncRNA"; transcript_name "ENSMUST00000341921"; exon_number 7; exon_id "ENSMUSE00001673522.1"; level 2; tag "basic"; tag "TAGENE";
chr16	HAVANA	exon	75509491	75509554	0	+	.	gene_id "ENSMUSG00000121375.2"; transcript_id "ENSMUST00000341922.1"; gene_type "lncRNA"; gene_name "ENSMUSG00000121375"; transcript_type "lncRNA"; transcript_name "ENSMUST00000341922"; exon_number 6; exon_id "ENSMUSE00001673522.1"; level 2; tag "TAGENE";
chr16	HAVANA	exon	75509491	75509600	0	+	.	gene_id "ENSMUSG00000121375.2"; transcript_id "ENSMUST00000341926.1"; gene_type "lncRNA"; gene_name "ENSMUSG00000121375"; transcript_type "lncRNA"; transcript_name "ENSMUST00000341926"; exon_number 6; exon_id "ENSMUSE00001673493.1"; level 2; tag "TAGENE";
chr16	sragcm37_mid	exon	75550048	75550134	0.0533640538642901	+	.	gene_id "ENSMUSG00000121375.2"; transcript_id "ENSMUSG00000121375.2_tx_18"; exon_id "chr16_75550048_75550134_+"; exonnum "1"; txlen "781";
chr16	sragcm37_mid	exon	75550048	75550134	0.0420012824559927	+	.	gene_id "ENSMUSG00000121375.2"; transcript_id "ENSMUSG00000121375.2_tx_19"; exon_id "chr16_75550048_75550134_+"; exonnum "1"; txlen "529";
chr16	sragcm37_mid	exon	75553817	75553955	0.0533640538642901	+	.	gene_id "ENSMUSG00000121375.2"; transcript_id "ENSMUSG00000121375.2_tx_18"; exon_id "chr16_75553817_75553955_+"; exonnum "2"; txlen "781";
chr16	sragcm37_mid	exon	75555037	75555149	0.0533640538642901	+	.	gene_id "ENSMUSG00000121375.2"; transcript_id "ENSMUSG00000121375.2_tx_18"; exon_id "chr16_75555037_75555149_+"; exonnum "3"; txlen "781";
chr16	sragcm37_es	exon	75558525	75558739	0.0972657321744527	+	.	gene_id "ENSMUSG00000121375.2"; transcript_id "ENSMUSG00000121375.2_tx_8"; exon_id "chr16_75558525_75558739_+"; exonnum "1"; txlen "657";
chr16	sragcm37_mid	exon	75559463	75559550	0.0533640538642901	+	.	gene_id "ENSMUSG00000121375.2"; transcript_id "ENSMUSG00000121375.2_tx_18"; exon_id "chr16_75559463_75559550_+"; exonnum "4"; txlen "781";
chr16	sragcm37_mid	exon	75559463	75559550	0.0420012824559927	+	.	gene_id "ENSMUSG00000121375.2"; transcript_id "ENSMUSG00000121375.2_tx_19"; exon_id "chr16_75559463_75559550_+"; exonnum "2"; txlen "529";
chr16	sragcm37_mid	exon	75559463	75559550	0.0972657321744527	+	.	gene_id "ENSMUSG00000121375.2"; transcript_id "ENSMUSG00000121375.2_tx_8"; exon_id "chr16_75559463_75559550_+"; exonnum "2"; txlen "657";
chr16	sragcm37_es	exon	75559849	75560044	0.034499927384815	+	.	gene_id "ENSMUSG00000121375.2"; transcript_id "ENSMUSG00000121375.2_tx_22"; exon_id "chr16_75559849_75560044_+"; exonnum "1"; txlen "550";
chr16	sragcm37_ss	exon	75560692	75561045	0.0533640538642901	+	.	gene_id "ENSMUSG00000121375.2"; transcript_id "ENSMUSG00000121375.2_tx_18"; exon_id "chr16_75560692_75561045_+"; exonnum "5"; txlen "781";
chr16	sragcm37_ss	exon	75560692	75561045	0.0420012824559927	+	.	gene_id "ENSMUSG00000121375.2"; transcript_id "ENSMUSG00000121375.2_tx_19"; exon_id "chr16_75560692_75561045_+"; exonnum "3"; txlen "529";
chr16	sragcm37_ss	exon	75560692	75561045	0.034499927384815	+	.	gene_id "ENSMUSG00000121375.2"; transcript_id "ENSMUSG00000121375.2_tx_22"; exon_id "chr16_75560692_75561045_+"; exonnum "2"; txlen "550";
chr16	sragcm37_ss	exon	75560692	75561045	0.0972657321744527	+	.	gene_id "ENSMUSG00000121375.2"; transcript_id "ENSMUSG00000121375.2_tx_8"; exon_id "chr16_75560692_75561045_+"; exonnum "3"; txlen "657";
chr16	ENSEMBL	gene	75561210	75561319	0	+	.	gene_id "ENSMUSG00002075854.1"; gene_type "miRNA"; gene_name "Gm54792"; level 3; mgi_id "MGI:6846061";
chr16	ENSEMBL	transcript	75561210	75561319	0	+	.	gene_id "ENSMUSG00002075854.1"; transcript_id "ENSMUST00020183486.1"; gene_type "miRNA"; gene_name "Gm54792"; transcript_type "miRNA"; transcript_name "Gm54792-201"; level 3; mgi_id "MGI:6846061"; tag "basic"; tag "Ensembl_canonical"; tag "GENCODE_Primary";
chr16	ENSEMBL	exon	75561210	75561319	0	+	.	gene_id "ENSMUSG00002075854.1"; transcript_id "ENSMUST00020183486.1"; gene_type "miRNA"; gene_name "Gm54792"; transcript_type "miRNA"; transcript_name "Gm54792-201"; exon_number 1; exon_id "ENSMUSE00011467705.1"; level 3; mgi_id "MGI:6846061"; tag "basic"; tag "Ensembl_canonical"; tag "GENCODE_Primary";
chr16	sragcm37_mid	exon	75626728	75626827	0.0136201184103811	+	.	gene_id "sragcm37_gene_17888"; transcript_id "sragcm37_gene_17888_tx_2"; exon_id "chr16_75626728_75626827_+"; exonnum "1"; txlen "533";
chr16	sragcm37_mid	exon	75632284	75632356	0.0136201184103811	+	.	gene_id "sragcm37_gene_17888"; transcript_id "sragcm37_gene_17888_tx_2"; exon_id "chr16_75632284_75632356_+"; exonnum "2"; txlen "533";
chr16	sragcm37_ss	exon	75637629	75637988	0.0136201184103811	+	.	gene_id "sragcm37_gene_17888"; transcript_id "sragcm37_gene_17888_tx_2"; exon_id "chr16_75637629_75637988_+"; exonnum "3"; txlen "533";
chr16	sragcm37_es	exon	75639250	75639743	0.0122561800116411	+	.	gene_id "sragcm37_gene_17888"; transcript_id "sragcm37_gene_17888_tx_3"; exon_id "chr16_75639250_75639743_+"; exonnum "1"; txlen "862";
chr16	sragcm37_mid	exon	75646288	75646458	0.0122561800116411	+	.	gene_id "sragcm37_gene_17888"; transcript_id "sragcm37_gene_17888_tx_3"; exon_id "chr16_75646288_75646458_+"; exonnum "2"; txlen "862";
chr16	sragcm37_ss	exon	75674242	75674438	0.0122561800116411	+	.	gene_id "sragcm37_gene_17888"; transcript_id "sragcm37_gene_17888_tx_3"; exon_id "chr16_75674242_75674438_+"; exonnum "3"; txlen "862";
chr16	sragcm37_es	exon	75787573	75787755	0.0111367316719695	+	.	gene_id "ENSMUSG00000087214.3"; transcript_id "ENSMUSG00000087214.3_tx_2"; exon_id "chr16_75787573_75787755_+"; exonnum "1"; txlen "1196";
chr16	sragcm37_es	exon	75787573	75787755	0.00585150308188229	+	.	gene_id "ENSMUSG00000087214.3"; transcript_id "ENSMUSG00000087214.3_tx_3"; exon_id "chr16_75787573_75787755_+"; exonnum "1"; txlen "1065";
chr16	sragcm37_es	exon	75787573	75787755	0.00358640511470205	+	.	gene_id "ENSMUSG00000087214.3"; transcript_id "ENSMUSG00000087214.3_tx_4"; exon_id "chr16_75787573_75787755_+"; exonnum "1"; txlen "2052";
chr16	sragcm37_es	exon	75787573	75787755	0.00302013062290699	+	.	gene_id "ENSMUSG00000087214.3"; transcript_id "ENSMUSG00000087214.3_tx_6"; exon_id "chr16_75787573_75787755_+"; exonnum "1"; txlen "2209";
chr16	sragcm37_mid	exon	75797035	75797724	0.0415716877845392	+	.	gene_id "ENSMUSG00000087214.3"; transcript_id "ENSMUSG00000087214.3_tx_1"; exon_id "chr16_75797035_75797724_+"; exonnum "1"; txlen "2214";
chr16	sragcm37_mid	exon	75797035	75797724	0.0111367316719695	+	.	gene_id "ENSMUSG00000087214.3"; transcript_id "ENSMUSG00000087214.3_tx_2"; exon_id "chr16_75797035_75797724_+"; exonnum "2"; txlen "1196";
chr16	sragcm37_mid	exon	75797035	75797724	0.00585150308188229	+	.	gene_id "ENSMUSG00000087214.3"; transcript_id "ENSMUSG00000087214.3_tx_3"; exon_id "chr16_75797035_75797724_+"; exonnum "2"; txlen "1065";
chr16	sragcm37_mid	exon	75797035	75797724	0.00358640511470205	+	.	gene_id "ENSMUSG00000087214.3"; transcript_id "ENSMUSG00000087214.3_tx_4"; exon_id "chr16_75797035_75797724_+"; exonnum "2"; txlen "2052";
chr16	sragcm37_mid	exon	75797035	75797724	0.00302013062290699	+	.	gene_id "ENSMUSG00000087214.3"; transcript_id "ENSMUSG00000087214.3_tx_6"; exon_id "chr16_75797035_75797724_+"; exonnum "2"; txlen "2209";
chr16	HAVANA	exon	75797672	75797724	0	+	.	gene_id "ENSMUSG00000087214.3"; transcript_id "ENSMUST00000128832.3"; gene_type "lncRNA"; gene_name "Gm15555"; transcript_type "lncRNA"; transcript_name "Gm15555-201"; exon_number 1; exon_id "ENSMUSE00000732348.2"; level 2; transcript_support_level "1"; mgi_id "MGI:3783004"; tag "basic"; tag "Ensembl_canonical"; tag "GENCODE_Primary"; havana_gene "OTTMUSG00000069586.1"; havana_transcript "OTTMUST00000168247.1";
chr16	HAVANA	gene	75797672	75831490	0	+	.	gene_id "ENSMUSG00000087214.3"; gene_type "lncRNA"; gene_name "Gm15555"; level 2; mgi_id "MGI:3783004"; havana_gene "OTTMUSG00000069586.1";
chr16	HAVANA	transcript	75797672	75831490	0	+	.	gene_id "ENSMUSG00000087214.3"; transcript_id "ENSMUST00000128832.3"; gene_type "lncRNA"; gene_name "Gm15555"; transcript_type "lncRNA"; transcript_name "Gm15555-201"; level 2; transcript_support_level "1"; mgi_id "MGI:3783004"; tag "basic"; tag "Ensembl_canonical"; tag "GENCODE_Primary"; havana_gene "OTTMUSG00000069586.1"; havana_transcript "OTTMUST00000168247.1";
chr16	HAVANA	exon	75798203	75798236	0	+	.	gene_id "ENSMUSG00000087214.3"; transcript_id "ENSMUST00000128832.3"; gene_type "lncRNA"; gene_name "Gm15555"; transcript_type "lncRNA"; transcript_name "Gm15555-201"; exon_number 2; exon_id "ENSMUSE00000842846.2"; level 2; transcript_support_level "1"; mgi_id "MGI:3783004"; tag "basic"; tag "Ensembl_canonical"; tag "GENCODE_Primary"; havana_gene "OTTMUSG00000069586.1"; havana_transcript "OTTMUST00000168247.1";
chr16	HAVANA	exon	75806499	75806629	0	+	.	gene_id "ENSMUSG00000087214.3"; transcript_id "ENSMUST00000128832.3"; gene_type "lncRNA"; gene_name "Gm15555"; transcript_type "lncRNA"; transcript_name "Gm15555-201"; exon_number 3; exon_id "ENSMUSE00000766875.3"; level 2; transcript_support_level "1"; mgi_id "MGI:3783004"; tag "basic"; tag "Ensembl_canonical"; tag "GENCODE_Primary"; havana_gene "OTTMUSG00000069586.1"; havana_transcript "OTTMUST00000168247.1";
chr16	ENSEMBL_gcm37	exon	75806499	75806629	0.0415716877845392	+	.	gene_id "ENSMUSG00000087214.3"; transcript_id "ENSMUSG00000087214.3_tx_1"; exon_id "chr16_75806499_75806629_+"; exonnum "2"; txlen "2214";
chr16	ENSEMBL_gcm37	exon	75806499	75806629	0.0111367316719695	+	.	gene_id "ENSMUSG00000087214.3"; transcript_id "ENSMUSG00000087214.3_tx_2"; exon_id "chr16_75806499_75806629_+"; exonnum "3"; txlen "1196";
chr16	ENSEMBL_gcm37	exon	75806499	75806629	0.00358640511470205	+	.	gene_id "ENSMUSG00000087214.3"; transcript_id "ENSMUSG00000087214.3_tx_4"; exon_id "chr16_75806499_75806629_+"; exonnum "3"; txlen "2052";
chr16	ENSEMBL_gcm37	exon	75806499	75806629	0.00302013062290699	+	.	gene_id "ENSMUSG00000087214.3"; transcript_id "ENSMUSG00000087214.3_tx_6"; exon_id "chr16_75806499_75806629_+"; exonnum "3"; txlen "2209";
chr16	sragcm37_mid	exon	75830996	75831187	0.0415716877845392	+	.	gene_id "ENSMUSG00000087214.3"; transcript_id "ENSMUSG00000087214.3_tx_1"; exon_id "chr16_75830996_75831187_+"; exonnum "3"; txlen "2214";
chr16	sragcm37_mid	exon	75830996	75831187	0.0111367316719695	+	.	gene_id "ENSMUSG00000087214.3"; transcript_id "ENSMUSG00000087214.3_tx_2"; exon_id "chr16_75830996_75831187_+"; exonnum "4"; txlen "1196";
chr16	sragcm37_mid	exon	75830996	75831187	0.00585150308188229	+	.	gene_id "ENSMUSG00000087214.3"; transcript_id "ENSMUSG00000087214.3_tx_3"; exon_id "chr16_75830996_75831187_+"; exonnum "3"; txlen "1065";
chr16	HAVANA	exon	75830996	75831490	0	+	.	gene_id "ENSMUSG00000087214.3"; transcript_id "ENSMUST00000128832.3"; gene_type "lncRNA"; gene_name "Gm15555"; transcript_type "lncRNA"; transcript_name "Gm15555-201"; exon_number 4; exon_id "ENSMUSE00001431195.2"; level 2; transcript_support_level "1"; mgi_id "MGI:3783004"; tag "basic"; tag "Ensembl_canonical"; tag "GENCODE_Primary"; havana_gene "OTTMUSG00000069586.1"; havana_transcript "OTTMUST00000168247.1";
chr16	sragcm37_mid	exon	75840147	75840303	0.00302013062290699	+	.	gene_id "ENSMUSG00000087214.3"; transcript_id "ENSMUSG00000087214.3_tx_6"; exon_id "chr16_75840147_75840303_+"; exonnum "4"; txlen "2209";
chr16	sragcm37_mid	exon	75840151	75840303	0.0415716877845392	+	.	gene_id "ENSMUSG00000087214.3"; transcript_id "ENSMUSG00000087214.3_tx_1"; exon_id "chr16_75840151_75840303_+"; exonnum "4"; txlen "2214";
chr16	sragcm37_ss	exon	75842903	75843950	0.0415716877845392	+	.	gene_id "ENSMUSG00000087214.3"; transcript_id "ENSMUSG00000087214.3_tx_1"; exon_id "chr16_75842903_75843950_+"; exonnum "5"; txlen "2214";
chr16	sragcm37_ss	exon	75842903	75843950	0.00358640511470205	+	.	gene_id "ENSMUSG00000087214.3"; transcript_id "ENSMUSG00000087214.3_tx_4"; exon_id "chr16_75842903_75843950_+"; exonnum "4"; txlen "2052";
chr16	sragcm37_ss	exon	75842903	75843950	0.00302013062290699	+	.	gene_id "ENSMUSG00000087214.3"; transcript_id "ENSMUSG00000087214.3_tx_6"; exon_id "chr16_75842903_75843950_+"; exonnum "5"; txlen "2209";
chr16	sragcm37_es	exon	75914839	75914936	0.0416246369871067	+	.	gene_id "ENSMUSG00000116695.3"; transcript_id "ENSMUSG00000116695.3_tx_7"; exon_id "chr16_75914839_75914936_+"; exonnum "1"; txlen "529";
chr16	HAVANA	exon	75919438	75919582	0	+	.	gene_id "ENSMUSG00000116695.3"; transcript_id "ENSMUST00000232455.3"; gene_type "lncRNA"; gene_name "4930578N18Rik"; transcript_type "lncRNA"; transcript_name "4930578N18Rik-202"; exon_number 1; exon_id "ENSMUSE00001526452.1"; level 2; mgi_id "MGI:1925465"; tag "Ensembl_canonical"; tag "GENCODE_Primary"; tag "TAGENE"; havana_gene "OTTMUSG00000071725.1"; havana_transcript "OTTMUST00000173544.1";
chr16	HAVANA	gene	75919438	75952982	0	+	.	gene_id "ENSMUSG00000116695.3"; gene_type "lncRNA"; gene_name "4930578N18Rik"; level 2; mgi_id "MGI:1925465"; havana_gene "OTTMUSG00000071725.1";
chr16	HAVANA	transcript	75919438	75952982	0	+	.	gene_id "ENSMUSG00000116695.3"; transcript_id "ENSMUST00000232455.3"; gene_type "lncRNA"; gene_name "4930578N18Rik"; transcript_type "lncRNA"; transcript_name "4930578N18Rik-202"; level 2; mgi_id "MGI:1925465"; tag "Ensembl_canonical"; tag "GENCODE_Primary"; tag "TAGENE"; havana_gene "OTTMUSG00000071725.1"; havana_transcript "OTTMUST00000173544.1";
chr16	HAVANA	exon	75919439	75919582	0	+	.	gene_id "ENSMUSG00000116695.3"; transcript_id "ENSMUST00000265223.1"; gene_type "lncRNA"; gene_name "4930578N18Rik"; transcript_type "lncRNA"; transcript_name "4930578N18Rik-212"; exon_number 1; exon_id "ENSMUSE00001526468.1"; level 2; mgi_id "MGI:1925465"; tag "basic"; tag "TAGENE"; havana_gene "OTTMUSG00000071725.1";
chr16	HAVANA	transcript	75919439	75928101	0	+	.	gene_id "ENSMUSG00000116695.3"; transcript_id "ENSMUST00000265223.1"; gene_type "lncRNA"; gene_name "4930578N18Rik"; transcript_type "lncRNA"; transcript_name "4930578N18Rik-212"; level 2; mgi_id "MGI:1925465"; tag "basic"; tag "TAGENE"; havana_gene "OTTMUSG00000071725.1";
chr16	HAVANA	exon	75919441	75919582	0	+	.	gene_id "ENSMUSG00000116695.3"; transcript_id "ENSMUST00000265227.1"; gene_type "lncRNA"; gene_name "4930578N18Rik"; transcript_type "lncRNA"; transcript_name "4930578N18Rik-216"; exon_number 1; exon_id "ENSMUSE00001526464.1"; level 2; mgi_id "MGI:1925465"; tag "TAGENE"; havana_gene "OTTMUSG00000071725.1";
chr16	HAVANA	transcript	75919441	75920349	0	+	.	gene_id "ENSMUSG00000116695.3"; transcript_id "ENSMUST00000265227.1"; gene_type "lncRNA"; gene_name "4930578N18Rik"; transcript_type "lncRNA"; transcript_name "4930578N18Rik-216"; level 2; mgi_id "MGI:1925465"; tag "TAGENE"; havana_gene "OTTMUSG00000071725.1";
chr16	HAVANA	exon	75919464	75919582	0	+	.	gene_id "ENSMUSG00000116695.3"; transcript_id "ENSMUST00000231285.3"; gene_type "lncRNA"; gene_name "4930578N18Rik"; transcript_type "lncRNA"; transcript_name "4930578N18Rik-201"; exon_number 1; exon_id "ENSMUSE00001526473.1"; level 2; mgi_id "MGI:1925465"; tag "TAGENE"; havana_gene "OTTMUSG00000071725.1"; havana_transcript "OTTMUST00000173545.1";
chr16	HAVANA	transcript	75919464	75946823	0	+	.	gene_id "ENSMUSG00000116695.3"; transcript_id "ENSMUST00000231285.3"; gene_type "lncRNA"; gene_name "4930578N18Rik"; transcript_type "lncRNA"; transcript_name "4930578N18Rik-201"; level 2; mgi_id "MGI:1925465"; tag "TAGENE"; havana_gene "OTTMUSG00000071725.1"; havana_transcript "OTTMUST00000173545.1";
chr16	HAVANA	exon	75919484	75919582	0	+	.	gene_id "ENSMUSG00000116695.3"; transcript_id "ENSMUST00000265214.1"; gene_type "lncRNA"; gene_name "4930578N18Rik"; transcript_type "lncRNA"; transcript_name "4930578N18Rik-203"; exon_number 1; exon_id "ENSMUSE00001526459.1"; level 2; mgi_id "MGI:1925465"; tag "TAGENE"; havana_gene "OTTMUSG00000071725.1";
chr16	HAVANA	transcript	75919484	75952978	0	+	.	gene_id "ENSMUSG00000116695.3"; transcript_id "ENSMUST00000265214.1"; gene_type "lncRNA"; gene_name "4930578N18Rik"; transcript_type "lncRNA"; transcript_name "4930578N18Rik-203"; level 2; mgi_id "MGI:1925465"; tag "TAGENE"; havana_gene "OTTMUSG00000071725.1";
chr16	HAVANA	exon	75919496	75919582	0	+	.	gene_id "ENSMUSG00000116695.3"; transcript_id "ENSMUST00000265222.1"; gene_type "lncRNA"; gene_name "4930578N18Rik"; transcript_type "lncRNA"; transcript_name "4930578N18Rik-211"; exon_number 1; exon_id "ENSMUSE00001526470.1"; level 2; mgi_id "MGI:1925465"; tag "basic"; tag "TAGENE"; havana_gene "OTTMUSG00000071725.1";
chr16	HAVANA	transcript	75919496	75932673	0	+	.	gene_id "ENSMUSG00000116695.3"; transcript_id "ENSMUST00000265222.1"; gene_type "lncRNA"; gene_name "4930578N18Rik"; transcript_type "lncRNA"; transcript_name "4930578N18Rik-211"; level 2; mgi_id "MGI:1925465"; tag "basic"; tag "TAGENE"; havana_gene "OTTMUSG00000071725.1";
chr16	HAVANA	transcript	75919499	75920347	0	+	.	gene_id "ENSMUSG00000116695.3"; transcript_id "ENSMUST00000265228.1"; gene_type "lncRNA"; gene_name "4930578N18Rik"; transcript_type "lncRNA"; transcript_name "4930578N18Rik-217"; level 2; mgi_id "MGI:1925465"; tag "TAGENE"; havana_gene "OTTMUSG00000071725.1";
chr16	HAVANA	exon	75919499	75920347	0	+	.	gene_id "ENSMUSG00000116695.3"; transcript_id "ENSMUST00000265228.1"; gene_type "lncRNA"; gene_name "4930578N18Rik"; transcript_type "lncRNA"; transcript_name "4930578N18Rik-217"; exon_number 1; exon_id "ENSMUSE00001526453.1"; level 2; mgi_id "MGI:1925465"; tag "TAGENE"; havana_gene "OTTMUSG00000071725.1";
chr16	HAVANA	exon	75919500	75919582	0	+	.	gene_id "ENSMUSG00000116695.3"; transcript_id "ENSMUST00000265215.1"; gene_type "lncRNA"; gene_name "4930578N18Rik"; transcript_type "lncRNA"; transcript_name "4930578N18Rik-204"; exon_number 1; exon_id "ENSMUSE00001526445.1"; level 2; mgi_id "MGI:1925465"; tag "TAGENE"; havana_gene "OTTMUSG00000071725.1";
chr16	HAVANA	exon	75919500	75919582	0	+	.	gene_id "ENSMUSG00000116695.3"; transcript_id "ENSMUST00000265216.1"; gene_type "lncRNA"; gene_name "4930578N18Rik"; transcript_type "lncRNA"; transcript_name "4930578N18Rik-205"; exon_number 1; exon_id "ENSMUSE00001526445.1"; level 2; mgi_id "MGI:1925465"; tag "basic"; tag "TAGENE"; havana_gene "OTTMUSG00000071725.1";
chr16	HAVANA	transcript	75919500	75952976	0	+	.	gene_id "ENSMUSG00000116695.3"; transcript_id "ENSMUST00000265215.1"; gene_type "lncRNA"; gene_name "4930578N18Rik"; transcript_type "lncRNA"; transcript_name "4930578N18Rik-204"; level 2; mgi_id "MGI:1925465"; tag "TAGENE"; havana_gene "OTTMUSG00000071725.1";
chr16	HAVANA	transcript	75919500	75952976	0	+	.	gene_id "ENSMUSG00000116695.3"; transcript_id "ENSMUST00000265216.1"; gene_type "lncRNA"; gene_name "4930578N18Rik"; transcript_type "lncRNA"; transcript_name "4930578N18Rik-205"; level 2; mgi_id "MGI:1925465"; tag "basic"; tag "TAGENE"; havana_gene "OTTMUSG00000071725.1";
chr16	HAVANA	exon	75919527	75919582	0	+	.	gene_id "ENSMUSG00000116695.3"; transcript_id "ENSMUST00000265225.1"; gene_type "lncRNA"; gene_name "4930578N18Rik"; transcript_type "lncRNA"; transcript_name "4930578N18Rik-214"; exon_number 1; exon_id "ENSMUSE00001526466.1"; level 2; mgi_id "MGI:1925465"; tag "TAGENE"; havana_gene "OTTMUSG00000071725.1";
chr16	HAVANA	exon	75919527	75919637	0	+	.	gene_id "ENSMUSG00000116695.3"; transcript_id "ENSMUST00000265224.1"; gene_type "lncRNA"; gene_name "4930578N18Rik"; transcript_type "lncRNA"; transcript_name "4930578N18Rik-213"; exon_number 1; exon_id "ENSMUSE00001526451.1"; level 2; mgi_id "MGI:1925465"; tag "TAGENE"; havana_gene "OTTMUSG00000071725.1";
chr16	HAVANA	exon	75919527	75919637	0	+	.	gene_id "ENSMUSG00000116695.3"; transcript_id "ENSMUST00000265220.1"; gene_type "lncRNA"; gene_name "4930578N18Rik"; transcript_type "lncRNA"; transcript_name "4930578N18Rik-209"; exon_number 1; exon_id "ENSMUSE00001526451.1"; level 2; mgi_id "MGI:1925465"; tag "TAGENE"; havana_gene "OTTMUSG00000071725.1";
chr16	HAVANA	exon	75919527	75919637	0	+	.	gene_id "ENSMUSG00000116695.3"; transcript_id "ENSMUST00000265217.1"; gene_type "lncRNA"; gene_name "4930578N18Rik"; transcript_type "lncRNA"; transcript_name "4930578N18Rik-206"; exon_number 1; exon_id "ENSMUSE00001526451.1"; level 2; mgi_id "MGI:1925465"; tag "TAGENE"; havana_gene "OTTMUSG00000071725.1";
chr16	HAVANA	transcript	75919527	75928085	0	+	.	gene_id "ENSMUSG00000116695.3"; transcript_id "ENSMUST00000265225.1"; gene_type "lncRNA"; gene_name "4930578N18Rik"; transcript_type "lncRNA"; transcript_name "4930578N18Rik-214"; level 2; mgi_id "MGI:1925465"; tag "TAGENE"; havana_gene "OTTMUSG00000071725.1";
chr16	HAVANA	transcript	75919527	75928101	0	+	.	gene_id "ENSMUSG00000116695.3"; transcript_id "ENSMUST00000265224.1"; gene_type "lncRNA"; gene_name "4930578N18Rik"; transcript_type "lncRNA"; transcript_name "4930578N18Rik-213"; level 2; mgi_id "MGI:1925465"; tag "TAGENE"; havana_gene "OTTMUSG00000071725.1";
chr16	HAVANA	transcript	75919527	75946707	0	+	.	gene_id "ENSMUSG00000116695.3"; transcript_id "ENSMUST00000265220.1"; gene_type "lncRNA"; gene_name "4930578N18Rik"; transcript_type "lncRNA"; transcript_name "4930578N18Rik-209"; level 2; mgi_id "MGI:1925465"; tag "TAGENE"; havana_gene "OTTMUSG00000071725.1";
chr16	HAVANA	transcript	75919527	75952975	0	+	.	gene_id "ENSMUSG00000116695.3"; transcript_id "ENSMUST00000265217.1"; gene_type "lncRNA"; gene_name "4930578N18Rik"; transcript_type "lncRNA"; transcript_name "4930578N18Rik-206"; level 2; mgi_id "MGI:1925465"; tag "TAGENE"; havana_gene "OTTMUSG00000071725.1";
chr16	HAVANA	exon	75919534	75919582	0	+	.	gene_id "ENSMUSG00000116695.3"; transcript_id "ENSMUST00000265218.1"; gene_type "lncRNA"; gene_name "4930578N18Rik"; transcript_type "lncRNA"; transcript_name "4930578N18Rik-207"; exon_number 1; exon_id "ENSMUSE00001526449.1"; level 2; mgi_id "MGI:1925465"; tag "TAGENE"; havana_gene "OTTMUSG00000071725.1";
chr16	HAVANA	exon	75919534	75919637	0	+	.	gene_id "ENSMUSG00000116695.3"; transcript_id "ENSMUST00000265229.1"; gene_type "lncRNA"; gene_name "4930578N18Rik"; transcript_type "lncRNA"; transcript_name "4930578N18Rik-218"; exon_number 1; exon_id "ENSMUSE00001526454.1"; level 2; mgi_id "MGI:1925465"; tag "TAGENE"; havana_gene "OTTMUSG00000071725.1";
chr16	HAVANA	transcript	75919534	75920198	0	+	.	gene_id "ENSMUSG00000116695.3"; transcript_id "ENSMUST00000265229.1"; gene_type "lncRNA"; gene_name "4930578N18Rik"; transcript_type "lncRNA"; transcript_name "4930578N18Rik-218"; level 2; mgi_id "MGI:1925465"; tag "TAGENE"; havana_gene "OTTMUSG00000071725.1";
chr16	HAVANA	transcript	75919534	75952976	0	+	.	gene_id "ENSMUSG00000116695.3"; transcript_id "ENSMUST00000265218.1"; gene_type "lncRNA"; gene_name "4930578N18Rik"; transcript_type "lncRNA"; transcript_name "4930578N18Rik-207"; level 2; mgi_id "MGI:1925465"; tag "TAGENE"; havana_gene "OTTMUSG00000071725.1";
chr16	HAVANA	exon	75919915	75920198	0	+	.	gene_id "ENSMUSG00000116695.3"; transcript_id "ENSMUST00000265229.1"; gene_type "lncRNA"; gene_name "4930578N18Rik"; transcript_type "lncRNA"; transcript_name "4930578N18Rik-218"; exon_number 2; exon_id "ENSMUSE00001526474.1"; level 2; mgi_id "MGI:1925465"; tag "TAGENE"; havana_gene "OTTMUSG00000071725.1";
chr16	HAVANA	exon	75919915	75920349	0	+	.	gene_id "ENSMUSG00000116695.3"; transcript_id "ENSMUST00000265227.1"; gene_type "lncRNA"; gene_name "4930578N18Rik"; transcript_type "lncRNA"; transcript_name "4930578N18Rik-216"; exon_number 2; exon_id "ENSMUSE00001526461.1"; level 2; mgi_id "MGI:1925465"; tag "TAGENE"; havana_gene "OTTMUSG00000071725.1";
chr16	HAVANA	exon	75920369	75920626	0	+	.	gene_id "ENSMUSG00000116695.3"; transcript_id "ENSMUST00000265221.1"; gene_type "lncRNA"; gene_name "4930578N18Rik"; transcript_type "lncRNA"; transcript_name "4930578N18Rik-210"; exon_number 1; exon_id "ENSMUSE00001526465.1"; level 2; mgi_id "MGI:1925465"; tag "basic"; tag "TAGENE"; havana_gene "OTTMUSG00000071725.1";
chr16	HAVANA	transcript	75920369	75946817	0	+	.	gene_id "ENSMUSG00000116695.3"; transcript_id "ENSMUST00000265221.1"; gene_type "lncRNA"; gene_name "4930578N18Rik"; transcript_type "lncRNA"; transcript_name "4930578N18Rik-210"; level 2; mgi_id "MGI:1925465"; tag "basic"; tag "TAGENE"; havana_gene "OTTMUSG00000071725.1";
chr16	HAVANA	exon	75920414	75920626	0	+	.	gene_id "ENSMUSG00000116695.3"; transcript_id "ENSMUST00000265226.1"; gene_type "lncRNA"; gene_name "4930578N18Rik"; transcript_type "lncRNA"; transcript_name "4930578N18Rik-215"; exon_number 1; exon_id "ENSMUSE00001526463.1"; level 2; mgi_id "MGI:1925465"; tag "basic"; tag "TAGENE"; havana_gene "OTTMUSG00000071725.1";
chr16	HAVANA	transcript	75920414	75928091	0	+	.	gene_id "ENSMUSG00000116695.3"; transcript_id "ENSMUST00000265226.1"; gene_type "lncRNA"; gene_name "4930578N18Rik"; transcript_type "lncRNA"; transcript_name "4930578N18Rik-215"; level 2; mgi_id "MGI:1925465"; tag "basic"; tag "TAGENE"; havana_gene "OTTMUSG00000071725.1";
chr16	HAVANA	exon	75920536	75920626	0	+	.	gene_id "ENSMUSG00000116695.3"; transcript_id "ENSMUST00000265219.1"; gene_type "lncRNA"; gene_name "4930578N18Rik"; transcript_type "lncRNA"; transcript_name "4930578N18Rik-208"; exon_number 1; exon_id "ENSMUSE00001526456.1"; level 2; mgi_id "MGI:1925465"; tag "TAGENE"; havana_gene "OTTMUSG00000071725.1";
chr16	HAVANA	transcript	75920536	75952982	0	+	.	gene_id "ENSMUSG00000116695.3"; transcript_id "ENSMUST00000265219.1"; gene_type "lncRNA"; gene_name "4930578N18Rik"; transcript_type "lncRNA"; transcript_name "4930578N18Rik-208"; level 2; mgi_id "MGI:1925465"; tag "TAGENE"; havana_gene "OTTMUSG00000071725.1";
chr16	HAVANA	exon	75927406	75928085	0	+	.	gene_id "ENSMUSG00000116695.3"; transcript_id "ENSMUST00000265225.1"; gene_type "lncRNA"; gene_name "4930578N18Rik"; transcript_type "lncRNA"; transcript_name "4930578N18Rik-214"; exon_number 2; exon_id "ENSMUSE00001526462.1"; level 2; mgi_id "MGI:1925465"; tag "TAGENE"; havana_gene "OTTMUSG00000071725.1";
chr16	HAVANA	exon	75927432	75928091	0	+	.	gene_id "ENSMUSG00000116695.3"; transcript_id "ENSMUST00000265226.1"; gene_type "lncRNA"; gene_name "4930578N18Rik"; transcript_type "lncRNA"; transcript_name "4930578N18Rik-215"; exon_number 2; exon_id "ENSMUSE00001526448.1"; level 2; mgi_id "MGI:1925465"; tag "basic"; tag "TAGENE"; havana_gene "OTTMUSG00000071725.1";
chr16	HAVANA	exon	75927432	75928101	0	+	.	gene_id "ENSMUSG00000116695.3"; transcript_id "ENSMUST00000265223.1"; gene_type "lncRNA"; gene_name "4930578N18Rik"; transcript_type "lncRNA"; transcript_name "4930578N18Rik-212"; exon_number 2; exon_id "ENSMUSE00001526455.1"; level 2; mgi_id "MGI:1925465"; tag "basic"; tag "TAGENE"; havana_gene "OTTMUSG00000071725.1";
chr16	HAVANA	exon	75927432	75928101	0	+	.	gene_id "ENSMUSG00000116695.3"; transcript_id "ENSMUST00000265224.1"; gene_type "lncRNA"; gene_name "4930578N18Rik"; transcript_type "lncRNA"; transcript_name "4930578N18Rik-213"; exon_number 2; exon_id "ENSMUSE00001526455.1"; level 2; mgi_id "MGI:1925465"; tag "TAGENE"; havana_gene "OTTMUSG00000071725.1";
chr16	HAVANA	exon	75931931	75932673	0	+	.	gene_id "ENSMUSG00000116695.3"; transcript_id "ENSMUST00000265222.1"; gene_type "lncRNA"; gene_name "4930578N18Rik"; transcript_type "lncRNA"; transcript_name "4930578N18Rik-211"; exon_number 2; exon_id "ENSMUSE00001526469.1"; level 2; mgi_id "MGI:1925465"; tag "basic"; tag "TAGENE"; havana_gene "OTTMUSG00000071725.1";
chr16	HAVANA	gene	75941873	75942620	0	+	.	gene_id "ENSMUSG00000098089.3"; gene_type "processed_pseudogene"; gene_name "Gm26915"; level 2; mgi_id "MGI:5504030"; havana_gene "OTTMUSG00000043430.1";
chr16	HAVANA	transcript	75941873	75942620	0	+	.	gene_id "ENSMUSG00000098089.3"; transcript_id "ENSMUST00000183080.3"; gene_type "processed_pseudogene"; gene_name "Gm26915"; transcript_type "processed_pseudogene"; transcript_name "Gm26915-201"; level 2; transcript_support_level "NA"; mgi_id "MGI:5504030"; ont "PGO:0000004"; tag "basic"; tag "Ensembl_canonical"; tag "GENCODE_Primary"; havana_gene "OTTMUSG00000043430.1"; havana_transcript "OTTMUST00000113935.1";
chr16	HAVANA	exon	75941873	75942620	0	+	.	gene_id "ENSMUSG00000098089.3"; transcript_id "ENSMUST00000183080.3"; gene_type "processed_pseudogene"; gene_name "Gm26915"; transcript_type "processed_pseudogene"; transcript_name "Gm26915-201"; exon_number 1; exon_id "ENSMUSE00001220642.3"; level 2; transcript_support_level "NA"; mgi_id "MGI:5504030"; ont "PGO:0000004"; tag "basic"; tag "Ensembl_canonical"; tag "GENCODE_Primary"; havana_gene "OTTMUSG00000043430.1"; havana_transcript "OTTMUST00000113935.1";
chr16	HAVANA	exon	75946295	75946707	0	+	.	gene_id "ENSMUSG00000116695.3"; transcript_id "ENSMUST00000265220.1"; gene_type "lncRNA"; gene_name "4930578N18Rik"; transcript_type "lncRNA"; transcript_name "4930578N18Rik-209"; exon_number 2; exon_id "ENSMUSE00001526472.1"; level 2; mgi_id "MGI:1925465"; tag "TAGENE"; havana_gene "OTTMUSG00000071725.1";
chr16	HAVANA	exon	75946295	75946817	0	+	.	gene_id "ENSMUSG00000116695.3"; transcript_id "ENSMUST00000265221.1"; gene_type "lncRNA"; gene_name "4930578N18Rik"; transcript_type "lncRNA"; transcript_name "4930578N18Rik-210"; exon_number 2; exon_id "ENSMUSE00001526471.1"; level 2; mgi_id "MGI:1925465"; tag "basic"; tag "TAGENE"; havana_gene "OTTMUSG00000071725.1";
chr16	HAVANA	exon	75946295	75946823	0	+	.	gene_id "ENSMUSG00000116695.3"; transcript_id "ENSMUST00000231285.3"; gene_type "lncRNA"; gene_name "4930578N18Rik"; transcript_type "lncRNA"; transcript_name "4930578N18Rik-201"; exon_number 2; exon_id "ENSMUSE00001526450.1"; level 2; mgi_id "MGI:1925465"; tag "TAGENE"; havana_gene "OTTMUSG00000071725.1"; havana_transcript "OTTMUST00000173545.1";
chr16	HAVANA	exon	75950656	75950715	0	+	.	gene_id "ENSMUSG00000116695.3"; transcript_id "ENSMUST00000265215.1"; gene_type "lncRNA"; gene_name "4930578N18Rik"; transcript_type "lncRNA"; transcript_name "4930578N18Rik-204"; exon_number 2; exon_id "ENSMUSE00001526447.1"; level 2; mgi_id "MGI:1925465"; tag "TAGENE"; havana_gene "OTTMUSG00000071725.1";
chr16	HAVANA	exon	75950656	75950715	0	+	.	gene_id "ENSMUSG00000116695.3"; transcript_id "ENSMUST00000265218.1"; gene_type "lncRNA"; gene_name "4930578N18Rik"; transcript_type "lncRNA"; transcript_name "4930578N18Rik-207"; exon_number 2; exon_id "ENSMUSE00001526447.1"; level 2; mgi_id "MGI:1925465"; tag "TAGENE"; havana_gene "OTTMUSG00000071725.1";
chr16	HAVANA	exon	75950656	75950738	0	+	.	gene_id "ENSMUSG00000116695.3"; transcript_id "ENSMUST00000232455.3"; gene_type "lncRNA"; gene_name "4930578N18Rik"; transcript_type "lncRNA"; transcript_name "4930578N18Rik-202"; exon_number 2; exon_id "ENSMUSE00001445975.2"; level 2; mgi_id "MGI:1925465"; tag "Ensembl_canonical"; tag "GENCODE_Primary"; tag "TAGENE"; havana_gene "OTTMUSG00000071725.1"; havana_transcript "OTTMUST00000173544.1";
chr16	HAVANA	exon	75950656	75950738	0	+	.	gene_id "ENSMUSG00000116695.3"; transcript_id "ENSMUST00000265214.1"; gene_type "lncRNA"; gene_name "4930578N18Rik"; transcript_type "lncRNA"; transcript_name "4930578N18Rik-203"; exon_number 2; exon_id "ENSMUSE00001445975.2"; level 2; mgi_id "MGI:1925465"; tag "TAGENE"; havana_gene "OTTMUSG00000071725.1";
chr16	HAVANA	exon	75950656	75950738	0	+	.	gene_id "ENSMUSG00000116695.3"; transcript_id "ENSMUST00000265216.1"; gene_type "lncRNA"; gene_name "4930578N18Rik"; transcript_type "lncRNA"; transcript_name "4930578N18Rik-205"; exon_number 2; exon_id "ENSMUSE00001445975.2"; level 2; mgi_id "MGI:1925465"; tag "basic"; tag "TAGENE"; havana_gene "OTTMUSG00000071725.1";
chr16	HAVANA	exon	75950656	75950738	0	+	.	gene_id "ENSMUSG00000116695.3"; transcript_id "ENSMUST00000265217.1"; gene_type "lncRNA"; gene_name "4930578N18Rik"; transcript_type "lncRNA"; transcript_name "4930578N18Rik-206"; exon_number 2; exon_id "ENSMUSE00001445975.2"; level 2; mgi_id "MGI:1925465"; tag "TAGENE"; havana_gene "OTTMUSG00000071725.1";
chr16	HAVANA	exon	75950656	75950738	0	+	.	gene_id "ENSMUSG00000116695.3"; transcript_id "ENSMUST00000265219.1"; gene_type "lncRNA"; gene_name "4930578N18Rik"; transcript_type "lncRNA"; transcript_name "4930578N18Rik-208"; exon_number 2; exon_id "ENSMUSE00001445975.2"; level 2; mgi_id "MGI:1925465"; tag "TAGENE"; havana_gene "OTTMUSG00000071725.1";
chr16	ENSEMBL_gcm37	exon	75950656	75950738	0.0416246369871067	+	.	gene_id "ENSMUSG00000116695.3"; transcript_id "ENSMUSG00000116695.3_tx_7"; exon_id "chr16_75950656_75950738_+"; exonnum "2"; txlen "529";
chr16	HAVANA	exon	75951612	75951701	0	+	.	gene_id "ENSMUSG00000116695.3"; transcript_id "ENSMUST00000265216.1"; gene_type "lncRNA"; gene_name "4930578N18Rik"; transcript_type "lncRNA"; transcript_name "4930578N18Rik-205"; exon_number 3; exon_id "ENSMUSE00001526458.1"; level 2; mgi_id "MGI:1925465"; tag "basic"; tag "TAGENE"; havana_gene "OTTMUSG00000071725.1";
chr16	HAVANA	exon	75951612	75951701	0	+	.	gene_id "ENSMUSG00000116695.3"; transcript_id "ENSMUST00000265218.1"; gene_type "lncRNA"; gene_name "4930578N18Rik"; transcript_type "lncRNA"; transcript_name "4930578N18Rik-207"; exon_number 3; exon_id "ENSMUSE00001526458.1"; level 2; mgi_id "MGI:1925465"; tag "TAGENE"; havana_gene "OTTMUSG00000071725.1";
chr16	HAVANA	exon	75952626	75952978	0	+	.	gene_id "ENSMUSG00000116695.3"; transcript_id "ENSMUST00000265214.1"; gene_type "lncRNA"; gene_name "4930578N18Rik"; transcript_type "lncRNA"; transcript_name "4930578N18Rik-203"; exon_number 3; exon_id "ENSMUSE00001526460.1"; level 2; mgi_id "MGI:1925465"; tag "TAGENE"; havana_gene "OTTMUSG00000071725.1";
chr16	HAVANA	exon	75952629	75952975	0	+	.	gene_id "ENSMUSG00000116695.3"; transcript_id "ENSMUST00000265217.1"; gene_type "lncRNA"; gene_name "4930578N18Rik"; transcript_type "lncRNA"; transcript_name "4930578N18Rik-206"; exon_number 3; exon_id "ENSMUSE00001526457.1"; level 2; mgi_id "MGI:1925465"; tag "TAGENE"; havana_gene "OTTMUSG00000071725.1";
chr16	HAVANA	exon	75952629	75952976	0	+	.	gene_id "ENSMUSG00000116695.3"; transcript_id "ENSMUST00000265215.1"; gene_type "lncRNA"; gene_name "4930578N18Rik"; transcript_type "lncRNA"; transcript_name "4930578N18Rik-204"; exon_number 3; exon_id "ENSMUSE00001526446.1"; level 2; mgi_id "MGI:1925465"; tag "TAGENE"; havana_gene "OTTMUSG00000071725.1";
chr16	HAVANA	exon	75952629	75952976	0	+	.	gene_id "ENSMUSG00000116695.3"; transcript_id "ENSMUST00000265216.1"; gene_type "lncRNA"; gene_name "4930578N18Rik"; transcript_type "lncRNA"; transcript_name "4930578N18Rik-205"; exon_number 4; exon_id "ENSMUSE00001526446.1"; level 2; mgi_id "MGI:1925465"; tag "basic"; tag "TAGENE"; havana_gene "OTTMUSG00000071725.1";
chr16	HAVANA	exon	75952629	75952976	0	+	.	gene_id "ENSMUSG00000116695.3"; transcript_id "ENSMUST00000265218.1"; gene_type "lncRNA"; gene_name "4930578N18Rik"; transcript_type "lncRNA"; transcript_name "4930578N18Rik-207"; exon_number 4; exon_id "ENSMUSE00001526446.1"; level 2; mgi_id "MGI:1925465"; tag "TAGENE"; havana_gene "OTTMUSG00000071725.1";
chr16	ENSEMBL_gcm37	exon	75952629	75952976	0.0416246369871067	+	.	gene_id "ENSMUSG00000116695.3"; transcript_id "ENSMUSG00000116695.3_tx_7"; exon_id "chr16_75952629_75952976_+"; exonnum "3"; txlen "529";
chr16	HAVANA	exon	75952629	75952982	0	+	.	gene_id "ENSMUSG00000116695.3"; transcript_id "ENSMUST00000232455.3"; gene_type "lncRNA"; gene_name "4930578N18Rik"; transcript_type "lncRNA"; transcript_name "4930578N18Rik-202"; exon_number 3; exon_id "ENSMUSE00001526467.1"; level 2; mgi_id "MGI:1925465"; tag "Ensembl_canonical"; tag "GENCODE_Primary"; tag "TAGENE"; havana_gene "OTTMUSG00000071725.1"; havana_transcript "OTTMUST00000173544.1";
chr16	HAVANA	exon	75952629	75952982	0	+	.	gene_id "ENSMUSG00000116695.3"; transcript_id "ENSMUST00000265219.1"; gene_type "lncRNA"; gene_name "4930578N18Rik"; transcript_type "lncRNA"; transcript_name "4930578N18Rik-208"; exon_number 3; exon_id "ENSMUSE00001526467.1"; level 2; mgi_id "MGI:1925465"; tag "TAGENE"; havana_gene "OTTMUSG00000071725.1";
chr16	sragcm37_mid	exon	76089320	76091336	0.224977166172991	+	.	gene_id "ENSMUSG00000128897.1"; transcript_id "ENSMUSG00000128897.1_tx_3"; exon_id "chr16_76089320_76091336_+"; exonnum "1"; txlen "2488";
chr16	sragcm37_mid	exon	76089320	76091336	0.0574809667932687	+	.	gene_id "ENSMUSG00000128897.1"; transcript_id "ENSMUSG00000128897.1_tx_4"; exon_id "chr16_76089320_76091336_+"; exonnum "1"; txlen "2566";
chr16	sragcm37_mid	exon	76089320	76091336	0.0159920994382649	+	.	gene_id "ENSMUSG00000128897.1"; transcript_id "ENSMUSG00000128897.1_tx_5"; exon_id "chr16_76089320_76091336_+"; exonnum "1"; txlen "2660";
chr16	sragcm37_mid	exon	76092096	76092189	0.0159920994382649	+	.	gene_id "ENSMUSG00000128897.1"; transcript_id "ENSMUSG00000128897.1_tx_5"; exon_id "chr16_76092096_76092189_+"; exonnum "2"; txlen "2660";
chr16	HAVANA	exon	76097664	76097902	0	+	.	gene_id "ENSMUSG00000128897.1"; transcript_id "ENSMUST00000290640.1"; gene_type "lncRNA"; gene_name "ENSMUSG00000128897"; transcript_type "lncRNA"; transcript_name "ENSMUST00000290640"; exon_number 1; exon_id "ENSMUSE00001575320.1"; level 2; tag "basic"; tag "Ensembl_canonical"; tag "GENCODE_Primary"; tag "TAGENE";
chr16	ENSEMBL_gcm37	exon	76097664	76097902	0.255364958925552	+	.	gene_id "ENSMUSG00000128897.1"; transcript_id "ENSMUSG00000128897.1_tx_2"; exon_id "chr16_76097664_76097902_+"; exonnum "1"; txlen "788";
chr16	HAVANA	gene	76097664	76108516	0	+	.	gene_id "ENSMUSG00000128897.1"; gene_type "lncRNA"; gene_name "ENSMUSG00000128897"; level 2;
chr16	HAVANA	transcript	76097664	76108516	0	+	.	gene_id "ENSMUSG00000128897.1"; transcript_id "ENSMUST00000290640.1"; gene_type "lncRNA"; gene_name "ENSMUSG00000128897"; transcript_type "lncRNA"; transcript_name "ENSMUST00000290640"; level 2; tag "basic"; tag "Ensembl_canonical"; tag "GENCODE_Primary"; tag "TAGENE";
chr16	HAVANA	exon	76107232	76107495	0	+	.	gene_id "ENSMUSG00000128897.1"; transcript_id "ENSMUST00000290640.1"; gene_type "lncRNA"; gene_name "ENSMUSG00000128897"; transcript_type "lncRNA"; transcript_name "ENSMUST00000290640"; exon_number 2; exon_id "ENSMUSE00001575319.1"; level 2; tag "basic"; tag "Ensembl_canonical"; tag "GENCODE_Primary"; tag "TAGENE";
chr16	ENSEMBL_gcm37	exon	76107232	76107495	0.255364958925552	+	.	gene_id "ENSMUSG00000128897.1"; transcript_id "ENSMUSG00000128897.1_tx_2"; exon_id "chr16_76107232_76107495_+"; exonnum "2"; txlen "788";
chr16	ENSEMBL_gcm37	exon	76107232	76107495	0.224977166172991	+	.	gene_id "ENSMUSG00000128897.1"; transcript_id "ENSMUSG00000128897.1_tx_3"; exon_id "chr16_76107232_76107495_+"; exonnum "2"; txlen "2488";
chr16	ENSEMBL_gcm37	exon	76107232	76107495	0.0574809667932687	+	.	gene_id "ENSMUSG00000128897.1"; transcript_id "ENSMUSG00000128897.1_tx_4"; exon_id "chr16_76107232_76107495_+"; exonnum "2"; txlen "2566";
chr16	ENSEMBL_gcm37	exon	76107232	76107495	0.0159920994382649	+	.	gene_id "ENSMUSG00000128897.1"; transcript_id "ENSMUSG00000128897.1_tx_5"; exon_id "chr16_76107232_76107495_+"; exonnum "3"; txlen "2660";
chr16	sragcm37_mid	exon	76108030	76108107	0.255364958925552	+	.	gene_id "ENSMUSG00000128897.1"; transcript_id "ENSMUSG00000128897.1_tx_2"; exon_id "chr16_76108030_76108107_+"; exonnum "3"; txlen "788";
chr16	sragcm37_mid	exon	76108030	76108107	0.0574809667932687	+	.	gene_id "ENSMUSG00000128897.1"; transcript_id "ENSMUSG00000128897.1_tx_4"; exon_id "chr16_76108030_76108107_+"; exonnum "3"; txlen "2566";
chr16	sragcm37_mid	exon	76108030	76108107	0.0159920994382649	+	.	gene_id "ENSMUSG00000128897.1"; transcript_id "ENSMUSG00000128897.1_tx_5"; exon_id "chr16_76108030_76108107_+"; exonnum "4"; txlen "2660";
chr16	HAVANA	exon	76108310	76108516	0	+	.	gene_id "ENSMUSG00000128897.1"; transcript_id "ENSMUST00000290640.1"; gene_type "lncRNA"; gene_name "ENSMUSG00000128897"; transcript_type "lncRNA"; transcript_name "ENSMUST00000290640"; exon_number 3; exon_id "ENSMUSE00001575321.1"; level 2; tag "basic"; tag "Ensembl_canonical"; tag "GENCODE_Primary"; tag "TAGENE";
chr16	ENSEMBL_gcm37	exon	76108310	76108516	0.255364958925552	+	.	gene_id "ENSMUSG00000128897.1"; transcript_id "ENSMUSG00000128897.1_tx_2"; exon_id "chr16_76108310_76108516_+"; exonnum "4"; txlen "788";
chr16	ENSEMBL_gcm37	exon	76108310	76108516	0.224977166172991	+	.	gene_id "ENSMUSG00000128897.1"; transcript_id "ENSMUSG00000128897.1_tx_3"; exon_id "chr16_76108310_76108516_+"; exonnum "3"; txlen "2488";
chr16	ENSEMBL_gcm37	exon	76108310	76108516	0.0574809667932687	+	.	gene_id "ENSMUSG00000128897.1"; transcript_id "ENSMUSG00000128897.1_tx_4"; exon_id "chr16_76108310_76108516_+"; exonnum "4"; txlen "2566";
chr16	ENSEMBL_gcm37	exon	76108310	76108516	0.0159920994382649	+	.	gene_id "ENSMUSG00000128897.1"; transcript_id "ENSMUSG00000128897.1_tx_5"; exon_id "chr16_76108310_76108516_+"; exonnum "5"; txlen "2660";
chr16	HAVANA	exon	76179995	76180072	0	+	.	gene_id "ENSMUSG00000116968.3"; transcript_id "ENSMUST00000232496.2"; gene_type "lncRNA"; gene_name "Gm49587"; transcript_type "lncRNA"; transcript_name "Gm49587-201"; exon_number 1; exon_id "ENSMUSE00001447085.2"; level 2; mgi_id "MGI:6214989"; tag "Ensembl_canonical"; tag "GENCODE_Primary"; havana_gene "OTTMUSG00000071728.1"; havana_transcript "OTTMUST00000173550.1";
chr16	HAVANA	gene	76179995	76195014	0	+	.	gene_id "ENSMUSG00000116968.3"; gene_type "lncRNA"; gene_name "Gm49587"; level 2; mgi_id "MGI:6214989"; havana_gene "OTTMUSG00000071728.1";
chr16	HAVANA	transcript	76179995	76195014	0	+	.	gene_id "ENSMUSG00000116968.3"; transcript_id "ENSMUST00000232496.2"; gene_type "lncRNA"; gene_name "Gm49587"; transcript_type "lncRNA"; transcript_name "Gm49587-201"; level 2; mgi_id "MGI:6214989"; tag "Ensembl_canonical"; tag "GENCODE_Primary"; havana_gene "OTTMUSG00000071728.1"; havana_transcript "OTTMUST00000173550.1";
chr16	HAVANA	exon	76186573	76186628	0	+	.	gene_id "ENSMUSG00000116968.3"; transcript_id "ENSMUST00000300801.1"; gene_type "lncRNA"; gene_name "Gm49587"; transcript_type "lncRNA"; transcript_name "Gm49587-202"; exon_number 1; exon_id "ENSMUSE00001594718.1"; level 2; mgi_id "MGI:6214989"; tag "basic"; tag "TAGENE"; havana_gene "OTTMUSG00000071728.1";
chr16	ENSEMBL_gcm37	exon	76186573	76186628	1.45154254886019	+	.	gene_id "ENSMUSG00000116968.3"; transcript_id "ENSMUSG00000116968.3_tx_5"; exon_id "chr16_76186573_76186628_+"; exonnum "1"; txlen "631";
chr16	ENSEMBL_gcm37	exon	76186573	76186628	1.3730634669064	+	.	gene_id "ENSMUSG00000116968.3"; transcript_id "ENSMUSG00000116968.3_tx_6"; exon_id "chr16_76186573_76186628_+"; exonnum "1"; txlen "554";
chr16	HAVANA	transcript	76186573	76195000	0	+	.	gene_id "ENSMUSG00000116968.3"; transcript_id "ENSMUST00000300801.1"; gene_type "lncRNA"; gene_name "Gm49587"; transcript_type "lncRNA"; transcript_name "Gm49587-202"; level 2; mgi_id "MGI:6214989"; tag "basic"; tag "TAGENE"; havana_gene "OTTMUSG00000071728.1";
chr16	sragcm37_es	exon	76187171	76187266	1.75976082832651	+	.	gene_id "ENSMUSG00000116968.3"; transcript_id "ENSMUSG00000116968.3_tx_1"; exon_id "chr16_76187171_76187266_+"; exonnum "1"; txlen "671";
chr16	sragcm37_es	exon	76187171	76187266	1.6707930274911	+	.	gene_id "ENSMUSG00000116968.3"; transcript_id "ENSMUSG00000116968.3_tx_3"; exon_id "chr16_76187171_76187266_+"; exonnum "1"; txlen "594";
chr16	sragcm37_es	exon	76187614	76187749	1.74964764293868	+	.	gene_id "ENSMUSG00000116968.3"; transcript_id "ENSMUSG00000116968.3_tx_2"; exon_id "chr16_76187614_76187749_+"; exonnum "1"; txlen "711";
chr16	sragcm37_es	exon	76187614	76187749	1.63011937470852	+	.	gene_id "ENSMUSG00000116968.3"; transcript_id "ENSMUSG00000116968.3_tx_4"; exon_id "chr16_76187614_76187749_+"; exonnum "1"; txlen "634";
chr16	HAVANA	exon	76189150	76189292	0	+	.	gene_id "ENSMUSG00000116968.3"; transcript_id "ENSMUST00000300801.1"; gene_type "lncRNA"; gene_name "Gm49587"; transcript_type "lncRNA"; transcript_name "Gm49587-202"; exon_number 2; exon_id "ENSMUSE00001594716.1"; level 2; mgi_id "MGI:6214989"; tag "basic"; tag "TAGENE"; havana_gene "OTTMUSG00000071728.1";
chr16	ENSEMBL_gcm37	exon	76189150	76189292	1.75976082832651	+	.	gene_id "ENSMUSG00000116968.3"; transcript_id "ENSMUSG00000116968.3_tx_1"; exon_id "chr16_76189150_76189292_+"; exonnum "2"; txlen "671";
chr16	ENSEMBL_gcm37	exon	76189150	76189292	1.74964764293868	+	.	gene_id "ENSMUSG00000116968.3"; transcript_id "ENSMUSG00000116968.3_tx_2"; exon_id "chr16_76189150_76189292_+"; exonnum "2"; txlen "711";
chr16	ENSEMBL_gcm37	exon	76189150	76189292	1.6707930274911	+	.	gene_id "ENSMUSG00000116968.3"; transcript_id "ENSMUSG00000116968.3_tx_3"; exon_id "chr16_76189150_76189292_+"; exonnum "2"; txlen "594";
chr16	ENSEMBL_gcm37	exon	76189150	76189292	1.63011937470852	+	.	gene_id "ENSMUSG00000116968.3"; transcript_id "ENSMUSG00000116968.3_tx_4"; exon_id "chr16_76189150_76189292_+"; exonnum "2"; txlen "634";
chr16	ENSEMBL_gcm37	exon	76189150	76189292	1.45154254886019	+	.	gene_id "ENSMUSG00000116968.3"; transcript_id "ENSMUSG00000116968.3_tx_5"; exon_id "chr16_76189150_76189292_+"; exonnum "2"; txlen "631";
chr16	ENSEMBL_gcm37	exon	76189150	76189292	1.3730634669064	+	.	gene_id "ENSMUSG00000116968.3"; transcript_id "ENSMUSG00000116968.3_tx_6"; exon_id "chr16_76189150_76189292_+"; exonnum "2"; txlen "554";
chr16	sragcm37_mid	exon	76193812	76193919	1.75976082832651	+	.	gene_id "ENSMUSG00000116968.3"; transcript_id "ENSMUSG00000116968.3_tx_1"; exon_id "chr16_76193812_76193919_+"; exonnum "3"; txlen "671";
chr16	sragcm37_mid	exon	76193812	76193919	1.74964764293868	+	.	gene_id "ENSMUSG00000116968.3"; transcript_id "ENSMUSG00000116968.3_tx_2"; exon_id "chr16_76193812_76193919_+"; exonnum "3"; txlen "711";
chr16	sragcm37_mid	exon	76193812	76193919	1.6707930274911	+	.	gene_id "ENSMUSG00000116968.3"; transcript_id "ENSMUSG00000116968.3_tx_3"; exon_id "chr16_76193812_76193919_+"; exonnum "3"; txlen "594";
chr16	sragcm37_mid	exon	76193812	76193919	1.63011937470852	+	.	gene_id "ENSMUSG00000116968.3"; transcript_id "ENSMUSG00000116968.3_tx_4"; exon_id "chr16_76193812_76193919_+"; exonnum "3"; txlen "634";
chr16	sragcm37_mid	exon	76193812	76193919	1.45154254886019	+	.	gene_id "ENSMUSG00000116968.3"; transcript_id "ENSMUSG00000116968.3_tx_5"; exon_id "chr16_76193812_76193919_+"; exonnum "3"; txlen "631";
chr16	sragcm37_mid	exon	76193812	76193919	1.3730634669064	+	.	gene_id "ENSMUSG00000116968.3"; transcript_id "ENSMUSG00000116968.3_tx_6"; exon_id "chr16_76193812_76193919_+"; exonnum "3"; txlen "554";
chr16	HAVANA	exon	76193812	76195000	0	+	.	gene_id "ENSMUSG00000116968.3"; transcript_id "ENSMUST00000300801.1"; gene_type "lncRNA"; gene_name "Gm49587"; transcript_type "lncRNA"; transcript_name "Gm49587-202"; exon_number 3; exon_id "ENSMUSE00001594717.1"; level 2; mgi_id "MGI:6214989"; tag "basic"; tag "TAGENE"; havana_gene "OTTMUSG00000071728.1";
chr16	HAVANA	exon	76193812	76195014	0	+	.	gene_id "ENSMUSG00000116968.3"; transcript_id "ENSMUST00000232496.2"; gene_type "lncRNA"; gene_name "Gm49587"; transcript_type "lncRNA"; transcript_name "Gm49587-201"; exon_number 2; exon_id "ENSMUSE00001444946.2"; level 2; mgi_id "MGI:6214989"; tag "Ensembl_canonical"; tag "GENCODE_Primary"; havana_gene "OTTMUSG00000071728.1"; havana_transcript "OTTMUST00000173550.1";
chr16	sragcm37_ss	exon	76195951	76196197	1.6707930274911	+	.	gene_id "ENSMUSG00000116968.3"; transcript_id "ENSMUSG00000116968.3_tx_3"; exon_id "chr16_76195951_76196197_+"; exonnum "4"; txlen "594";
chr16	sragcm37_ss	exon	76195951	76196197	1.63011937470852	+	.	gene_id "ENSMUSG00000116968.3"; transcript_id "ENSMUSG00000116968.3_tx_4"; exon_id "chr16_76195951_76196197_+"; exonnum "4"; txlen "634";
chr16	sragcm37_ss	exon	76195951	76196197	1.3730634669064	+	.	gene_id "ENSMUSG00000116968.3"; transcript_id "ENSMUSG00000116968.3_tx_6"; exon_id "chr16_76195951_76196197_+"; exonnum "4"; txlen "554";
chr16	sragcm37_mid	exon	76198199	76198298	1.75976082832651	+	.	gene_id "ENSMUSG00000116968.3"; transcript_id "ENSMUSG00000116968.3_tx_1"; exon_id "chr16_76198199_76198298_+"; exonnum "4"; txlen "671";
chr16	sragcm37_mid	exon	76198199	76198298	1.74964764293868	+	.	gene_id "ENSMUSG00000116968.3"; transcript_id "ENSMUSG00000116968.3_tx_2"; exon_id "chr16_76198199_76198298_+"; exonnum "4"; txlen "711";
chr16	sragcm37_mid	exon	76198199	76198298	1.45154254886019	+	.	gene_id "ENSMUSG00000116968.3"; transcript_id "ENSMUSG00000116968.3_tx_5"; exon_id "chr16_76198199_76198298_+"; exonnum "4"; txlen "631";
chr16	sragcm37_ss	exon	76199329	76199552	1.75976082832651	+	.	gene_id "ENSMUSG00000116968.3"; transcript_id "ENSMUSG00000116968.3_tx_1"; exon_id "chr16_76199329_76199552_+"; exonnum "5"; txlen "671";
chr16	sragcm37_ss	exon	76199329	76199552	1.74964764293868	+	.	gene_id "ENSMUSG00000116968.3"; transcript_id "ENSMUSG00000116968.3_tx_2"; exon_id "chr16_76199329_76199552_+"; exonnum "5"; txlen "711";
chr16	sragcm37_ss	exon	76199329	76199552	1.45154254886019	+	.	gene_id "ENSMUSG00000116968.3"; transcript_id "ENSMUSG00000116968.3_tx_5"; exon_id "chr16_76199329_76199552_+"; exonnum "5"; txlen "631";
chr16	HAVANA	exon	76229539	76229898	0	+	.	gene_id "ENSMUSG00000122981.1"; transcript_id "ENSMUST00000255726.1"; gene_type "lncRNA"; gene_name "ENSMUSG00000122981"; transcript_type "lncRNA"; transcript_name "ENSMUST00000255726"; exon_number 1; exon_id "ENSMUSE00001508143.1"; level 2; tag "basic"; tag "TAGENE";
chr16	HAVANA	transcript	76229539	76231326	0	+	.	gene_id "ENSMUSG00000122981.1"; transcript_id "ENSMUST00000255726.1"; gene_type "lncRNA"; gene_name "ENSMUSG00000122981"; transcript_type "lncRNA"; transcript_name "ENSMUST00000255726"; level 2; tag "basic"; tag "TAGENE";
chr16	HAVANA	gene	76229539	76236496	0	+	.	gene_id "ENSMUSG00000122981.1"; gene_type "lncRNA"; gene_name "ENSMUSG00000122981"; level 2;
chr16	HAVANA	exon	76229558	76229898	0	+	.	gene_id "ENSMUSG00000122981.1"; transcript_id "ENSMUST00000255724.1"; gene_type "lncRNA"; gene_name "ENSMUSG00000122981"; transcript_type "lncRNA"; transcript_name "ENSMUST00000255724"; exon_number 1; exon_id "ENSMUSE00001508138.1"; level 2; tag "basic"; tag "Ensembl_canonical"; tag "GENCODE_Primary"; tag "TAGENE";
chr16	HAVANA	transcript	76229558	76236496	0	+	.	gene_id "ENSMUSG00000122981.1"; transcript_id "ENSMUST00000255724.1"; gene_type "lncRNA"; gene_name "ENSMUSG00000122981"; transcript_type "lncRNA"; transcript_name "ENSMUST00000255724"; level 2; tag "basic"; tag "Ensembl_canonical"; tag "GENCODE_Primary"; tag "TAGENE";
chr16	HAVANA	exon	76230140	76230321	0	+	.	gene_id "ENSMUSG00000122981.1"; transcript_id "ENSMUST00000255724.1"; gene_type "lncRNA"; gene_name "ENSMUSG00000122981"; transcript_type "lncRNA"; transcript_name "ENSMUST00000255724"; exon_number 2; exon_id "ENSMUSE00001508139.1"; level 2; tag "basic"; tag "Ensembl_canonical"; tag "GENCODE_Primary"; tag "TAGENE";
chr16	HAVANA	exon	76230140	76231326	0	+	.	gene_id "ENSMUSG00000122981.1"; transcript_id "ENSMUST00000255726.1"; gene_type "lncRNA"; gene_name "ENSMUSG00000122981"; transcript_type "lncRNA"; transcript_name "ENSMUST00000255726"; exon_number 2; exon_id "ENSMUSE00001508142.1"; level 2; tag "basic"; tag "TAGENE";
chr16	HAVANA	exon	76230188	76230321	0	+	.	gene_id "ENSMUSG00000122981.1"; transcript_id "ENSMUST00000255725.1"; gene_type "lncRNA"; gene_name "ENSMUSG00000122981"; transcript_type "lncRNA"; transcript_name "ENSMUST00000255725"; exon_number 1; exon_id "ENSMUSE00001508141.1"; level 2; tag "TAGENE";
chr16	HAVANA	transcript	76230188	76236090	0	+	.	gene_id "ENSMUSG00000122981.1"; transcript_id "ENSMUST00000255725.1"; gene_type "lncRNA"; gene_name "ENSMUSG00000122981"; transcript_type "lncRNA"; transcript_name "ENSMUST00000255725"; level 2; tag "TAGENE";
chr16	HAVANA	exon	76235821	76236090	0	+	.	gene_id "ENSMUSG00000122981.1"; transcript_id "ENSMUST00000255725.1"; gene_type "lncRNA"; gene_name "ENSMUSG00000122981"; transcript_type "lncRNA"; transcript_name "ENSMUST00000255725"; exon_number 2; exon_id "ENSMUSE00001508144.1"; level 2; tag "TAGENE";
chr16	HAVANA	exon	76235821	76236496	0	+	.	gene_id "ENSMUSG00000122981.1"; transcript_id "ENSMUST00000255724.1"; gene_type "lncRNA"; gene_name "ENSMUSG00000122981"; transcript_type "lncRNA"; transcript_name "ENSMUST00000255724"; exon_number 3; exon_id "ENSMUSE00001508140.1"; level 2; tag "basic"; tag "Ensembl_canonical"; tag "GENCODE_Primary"; tag "TAGENE";
chr16	sragcm37_es	exon	76265681	76265933	0.0514243567081497	+	.	gene_id "ENSMUSG00000116701.3"; transcript_id "ENSMUSG00000116701.3_tx_1"; exon_id "chr16_76265681_76265933_+"; exonnum "1"; txlen "908";
chr16	sragcm37_es	exon	76265681	76265933	0.00764808383325427	+	.	gene_id "ENSMUSG00000116701.3"; transcript_id "ENSMUSG00000116701.3_tx_13"; exon_id "chr16_76265681_76265933_+"; exonnum "1"; txlen "1098";
chr16	sragcm37_es	exon	76265681	76265933	0.00764808383325427	+	.	gene_id "ENSMUSG00000116701.3"; transcript_id "ENSMUSG00000116701.3_tx_14"; exon_id "chr16_76265681_76265933_+"; exonnum "1"; txlen "1263";
chr16	sragcm37_es	exon	76265681	76265933	0.0473337382878473	+	.	gene_id "ENSMUSG00000116701.3"; transcript_id "ENSMUSG00000116701.3_tx_2"; exon_id "chr16_76265681_76265933_+"; exonnum "1"; txlen "859";
chr16	sragcm37_es	exon	76265681	76265933	0.0040504900474432	+	.	gene_id "ENSMUSG00000116701.3"; transcript_id "ENSMUSG00000116701.3_tx_30"; exon_id "chr16_76265681_76265933_+"; exonnum "1"; txlen "1656";
chr16	sragcm37_es	exon	76265681	76265933	0.0040504900474432	+	.	gene_id "ENSMUSG00000116701.3"; transcript_id "ENSMUSG00000116701.3_tx_31"; exon_id "chr16_76265681_76265933_+"; exonnum "1"; txlen "1821";
chr16	sragcm37_ss	exon	76301095	76301700	0.0473337382878473	+	.	gene_id "ENSMUSG00000116701.3"; transcript_id "ENSMUSG00000116701.3_tx_2"; exon_id "chr16_76301095_76301700_+"; exonnum "2"; txlen "859";
chr16	sragcm37_ss	exon	76307836	76308490	0.0514243567081497	+	.	gene_id "ENSMUSG00000116701.3"; transcript_id "ENSMUSG00000116701.3_tx_1"; exon_id "chr16_76307836_76308490_+"; exonnum "2"; txlen "908";
chr16	sragcm37_es	exon	76325733	76325860	0.00424675735179575	+	.	gene_id "ENSMUSG00000116701.3"; transcript_id "ENSMUSG00000116701.3_tx_29"; exon_id "chr16_76325733_76325860_+"; exonnum "1"; txlen "589";
chr16	sragcm37_mid	exon	76327734	76327898	0.00764808383325427	+	.	gene_id "ENSMUSG00000116701.3"; transcript_id "ENSMUSG00000116701.3_tx_14"; exon_id "chr16_76327734_76327898_+"; exonnum "2"; txlen "1263";
chr16	sragcm37_mid	exon	76327734	76327898	0.00424675735179575	+	.	gene_id "ENSMUSG00000116701.3"; transcript_id "ENSMUSG00000116701.3_tx_29"; exon_id "chr16_76327734_76327898_+"; exonnum "2"; txlen "589";
chr16	sragcm37_mid	exon	76327734	76327898	0.0040504900474432	+	.	gene_id "ENSMUSG00000116701.3"; transcript_id "ENSMUSG00000116701.3_tx_31"; exon_id "chr16_76327734_76327898_+"; exonnum "2"; txlen "1821";
chr16	sragcm37_mid	exon	76339996	76340048	0.00764808383325427	+	.	gene_id "ENSMUSG00000116701.3"; transcript_id "ENSMUSG00000116701.3_tx_13"; exon_id "chr16_76339996_76340048_+"; exonnum "2"; txlen "1098";
chr16	sragcm37_mid	exon	76339996	76340048	0.00764808383325427	+	.	gene_id "ENSMUSG00000116701.3"; transcript_id "ENSMUSG00000116701.3_tx_14"; exon_id "chr16_76339996_76340048_+"; exonnum "3"; txlen "1263";
chr16	sragcm37_mid	exon	76339996	76340048	0.007383990684585	+	.	gene_id "ENSMUSG00000116701.3"; transcript_id "ENSMUSG00000116701.3_tx_18"; exon_id "chr16_76339996_76340048_+"; exonnum "1"; txlen "1360";
chr16	sragcm37_mid	exon	76339996	76340048	0.00424675735179575	+	.	gene_id "ENSMUSG00000116701.3"; transcript_id "ENSMUSG00000116701.3_tx_29"; exon_id "chr16_76339996_76340048_+"; exonnum "3"; txlen "589";
chr16	sragcm37_mid	exon	76339996	76340048	0.0181963504368961	+	.	gene_id "ENSMUSG00000116701.3"; transcript_id "ENSMUSG00000116701.3_tx_3"; exon_id "chr16_76339996_76340048_+"; exonnum "1"; txlen "802";
chr16	sragcm37_mid	exon	76339996	76340048	0.0040504900474432	+	.	gene_id "ENSMUSG00000116701.3"; transcript_id "ENSMUSG00000116701.3_tx_30"; exon_id "chr16_76339996_76340048_+"; exonnum "2"; txlen "1656";
chr16	sragcm37_mid	exon	76339996	76340048	0.0040504900474432	+	.	gene_id "ENSMUSG00000116701.3"; transcript_id "ENSMUSG00000116701.3_tx_31"; exon_id "chr16_76339996_76340048_+"; exonnum "3"; txlen "1821";
chr16	sragcm37_mid	exon	76339996	76340048	0.00321811352231927	+	.	gene_id "ENSMUSG00000116701.3"; transcript_id "ENSMUSG00000116701.3_tx_32"; exon_id "chr16_76339996_76340048_+"; exonnum "1"; txlen "675";
chr16	sragcm37_mid	exon	76339996	76340048	0.00298824827072503	+	.	gene_id "ENSMUSG00000116701.3"; transcript_id "ENSMUSG00000116701.3_tx_33"; exon_id "chr16_76339996_76340048_+"; exonnum "1"; txlen "525";
chr16	sragcm37_mid	exon	76339996	76340048	0.00209708989791763	+	.	gene_id "ENSMUSG00000116701.3"; transcript_id "ENSMUSG00000116701.3_tx_36"; exon_id "chr16_76339996_76340048_+"; exonnum "1"; txlen "988";
chr16	sragcm37_mid	exon	76339996	76340048	0.0133691801534172	+	.	gene_id "ENSMUSG00000116701.3"; transcript_id "ENSMUSG00000116701.3_tx_4"; exon_id "chr16_76339996_76340048_+"; exonnum "1"; txlen "898";
chr16	sragcm37_es	exon	76343174	76343230	0.00652309319192385	+	.	gene_id "ENSMUSG00000116701.3"; transcript_id "ENSMUSG00000116701.3_tx_19"; exon_id "chr16_76343174_76343230_+"; exonnum "1"; txlen "1051";
chr16	sragcm37_es	exon	76343174	76343230	0.00652309319192385	+	.	gene_id "ENSMUSG00000116701.3"; transcript_id "ENSMUSG00000116701.3_tx_20"; exon_id "chr16_76343174_76343230_+"; exonnum "1"; txlen "955";
chr16	sragcm37_es	exon	76343174	76343230	0.00252506833235762	+	.	gene_id "ENSMUSG00000116701.3"; transcript_id "ENSMUSG00000116701.3_tx_34"; exon_id "chr16_76343174_76343230_+"; exonnum "1"; txlen "805";
chr16	sragcm37_es	exon	76343174	76343230	0.00252506833235762	+	.	gene_id "ENSMUSG00000116701.3"; transcript_id "ENSMUSG00000116701.3_tx_35"; exon_id "chr16_76343174_76343230_+"; exonnum "1"; txlen "1044";
chr16	sragcm37_es	exon	76343174	76343230	0.00820647208016226	+	.	gene_id "ENSMUSG00000116701.3"; transcript_id "ENSMUSG00000116701.3_tx_5"; exon_id "chr16_76343174_76343230_+"; exonnum "1"; txlen "1290";
chr16	sragcm37_es	exon	76343174	76343230	0.00820647208016226	+	.	gene_id "ENSMUSG00000116701.3"; transcript_id "ENSMUSG00000116701.3_tx_6"; exon_id "chr16_76343174_76343230_+"; exonnum "1"; txlen "1194";
chr16	sragcm37_mid	exon	76343331	76343423	0.00764808383325427	+	.	gene_id "ENSMUSG00000116701.3"; transcript_id "ENSMUSG00000116701.3_tx_13"; exon_id "chr16_76343331_76343423_+"; exonnum "3"; txlen "1098";
chr16	sragcm37_mid	exon	76343331	76343423	0.00764808383325427	+	.	gene_id "ENSMUSG00000116701.3"; transcript_id "ENSMUSG00000116701.3_tx_14"; exon_id "chr16_76343331_76343423_+"; exonnum "4"; txlen "1263";
chr16	sragcm37_mid	exon	76343331	76343423	0.007383990684585	+	.	gene_id "ENSMUSG00000116701.3"; transcript_id "ENSMUSG00000116701.3_tx_18"; exon_id "chr16_76343331_76343423_+"; exonnum "2"; txlen "1360";
chr16	sragcm37_mid	exon	76343331	76343423	0.00652309319192385	+	.	gene_id "ENSMUSG00000116701.3"; transcript_id "ENSMUSG00000116701.3_tx_19"; exon_id "chr16_76343331_76343423_+"; exonnum "2"; txlen "1051";
chr16	sragcm37_mid	exon	76343331	76343423	0.00652309319192385	+	.	gene_id "ENSMUSG00000116701.3"; transcript_id "ENSMUSG00000116701.3_tx_20"; exon_id "chr16_76343331_76343423_+"; exonnum "2"; txlen "955";
chr16	sragcm37_mid	exon	76343331	76343423	0.00424675735179575	+	.	gene_id "ENSMUSG00000116701.3"; transcript_id "ENSMUSG00000116701.3_tx_29"; exon_id "chr16_76343331_76343423_+"; exonnum "4"; txlen "589";
chr16	sragcm37_mid	exon	76343331	76343423	0.0181963504368961	+	.	gene_id "ENSMUSG00000116701.3"; transcript_id "ENSMUSG00000116701.3_tx_3"; exon_id "chr16_76343331_76343423_+"; exonnum "2"; txlen "802";
chr16	sragcm37_mid	exon	76343331	76343423	0.0040504900474432	+	.	gene_id "ENSMUSG00000116701.3"; transcript_id "ENSMUSG00000116701.3_tx_30"; exon_id "chr16_76343331_76343423_+"; exonnum "3"; txlen "1656";
chr16	sragcm37_mid	exon	76343331	76343423	0.0040504900474432	+	.	gene_id "ENSMUSG00000116701.3"; transcript_id "ENSMUSG00000116701.3_tx_31"; exon_id "chr16_76343331_76343423_+"; exonnum "4"; txlen "1821";
chr16	sragcm37_mid	exon	76343331	76343423	0.00321811352231927	+	.	gene_id "ENSMUSG00000116701.3"; transcript_id "ENSMUSG00000116701.3_tx_32"; exon_id "chr16_76343331_76343423_+"; exonnum "2"; txlen "675";
chr16	sragcm37_mid	exon	76343331	76343423	0.00298824827072503	+	.	gene_id "ENSMUSG00000116701.3"; transcript_id "ENSMUSG00000116701.3_tx_33"; exon_id "chr16_76343331_76343423_+"; exonnum "2"; txlen "525";
chr16	sragcm37_mid	exon	76343331	76343423	0.00252506833235762	+	.	gene_id "ENSMUSG00000116701.3"; transcript_id "ENSMUSG00000116701.3_tx_34"; exon_id "chr16_76343331_76343423_+"; exonnum "2"; txlen "805";
chr16	sragcm37_mid	exon	76343331	76343423	0.00252506833235762	+	.	gene_id "ENSMUSG00000116701.3"; transcript_id "ENSMUSG00000116701.3_tx_35"; exon_id "chr16_76343331_76343423_+"; exonnum "2"; txlen "1044";
chr16	sragcm37_mid	exon	76343331	76343423	0.00209708989791763	+	.	gene_id "ENSMUSG00000116701.3"; transcript_id "ENSMUSG00000116701.3_tx_36"; exon_id "chr16_76343331_76343423_+"; exonnum "2"; txlen "988";
chr16	sragcm37_mid	exon	76343331	76343423	0.0133691801534172	+	.	gene_id "ENSMUSG00000116701.3"; transcript_id "ENSMUSG00000116701.3_tx_4"; exon_id "chr16_76343331_76343423_+"; exonnum "2"; txlen "898";
chr16	sragcm37_mid	exon	76343331	76343423	0.00820647208016226	+	.	gene_id "ENSMUSG00000116701.3"; transcript_id "ENSMUSG00000116701.3_tx_5"; exon_id "chr16_76343331_76343423_+"; exonnum "2"; txlen "1290";
chr16	sragcm37_mid	exon	76343331	76343423	0.00820647208016226	+	.	gene_id "ENSMUSG00000116701.3"; transcript_id "ENSMUSG00000116701.3_tx_6"; exon_id "chr16_76343331_76343423_+"; exonnum "2"; txlen "1194";
chr16	sragcm37_mid	exon	76345613	76345762	0.00779754370959668	+	.	gene_id "ENSMUSG00000116701.3"; transcript_id "ENSMUSG00000116701.3_tx_10"; exon_id "chr16_76345613_76345762_+"; exonnum "1"; txlen "1230";
chr16	sragcm37_mid	exon	76345613	76345762	0.00779754370959668	+	.	gene_id "ENSMUSG00000116701.3"; transcript_id "ENSMUSG00000116701.3_tx_11"; exon_id "chr16_76345613_76345762_+"; exonnum "1"; txlen "1081";
chr16	sragcm37_mid	exon	76345613	76345762	0.00779754370959668	+	.	gene_id "ENSMUSG00000116701.3"; transcript_id "ENSMUSG00000116701.3_tx_12"; exon_id "chr16_76345613_76345762_+"; exonnum "1"; txlen "895";
chr16	sragcm37_mid	exon	76345613	76345762	0.00764808383325427	+	.	gene_id "ENSMUSG00000116701.3"; transcript_id "ENSMUSG00000116701.3_tx_13"; exon_id "chr16_76345613_76345762_+"; exonnum "4"; txlen "1098";
chr16	sragcm37_mid	exon	76345613	76345762	0.00764808383325427	+	.	gene_id "ENSMUSG00000116701.3"; transcript_id "ENSMUSG00000116701.3_tx_14"; exon_id "chr16_76345613_76345762_+"; exonnum "5"; txlen "1263";
chr16	sragcm37_mid	exon	76345613	76345762	0.00747264605503015	+	.	gene_id "ENSMUSG00000116701.3"; transcript_id "ENSMUSG00000116701.3_tx_15"; exon_id "chr16_76345613_76345762_+"; exonnum "1"; txlen "1161";
chr16	sragcm37_mid	exon	76345613	76345762	0.00747264605503015	+	.	gene_id "ENSMUSG00000116701.3"; transcript_id "ENSMUSG00000116701.3_tx_16"; exon_id "chr16_76345613_76345762_+"; exonnum "1"; txlen "1506";
chr16	sragcm37_mid	exon	76345613	76345762	0.00747264605503015	+	.	gene_id "ENSMUSG00000116701.3"; transcript_id "ENSMUSG00000116701.3_tx_17"; exon_id "chr16_76345613_76345762_+"; exonnum "1"; txlen "1357";
chr16	sragcm37_mid	exon	76345613	76345762	0.007383990684585	+	.	gene_id "ENSMUSG00000116701.3"; transcript_id "ENSMUSG00000116701.3_tx_18"; exon_id "chr16_76345613_76345762_+"; exonnum "3"; txlen "1360";
chr16	sragcm37_mid	exon	76345613	76345762	0.00652309319192385	+	.	gene_id "ENSMUSG00000116701.3"; transcript_id "ENSMUSG00000116701.3_tx_19"; exon_id "chr16_76345613_76345762_+"; exonnum "3"; txlen "1051";
chr16	sragcm37_mid	exon	76345613	76345762	0.00652309319192385	+	.	gene_id "ENSMUSG00000116701.3"; transcript_id "ENSMUSG00000116701.3_tx_20"; exon_id "chr16_76345613_76345762_+"; exonnum "3"; txlen "955";
chr16	sragcm37_mid	exon	76345613	76345762	0.00573574409861004	+	.	gene_id "ENSMUSG00000116701.3"; transcript_id "ENSMUSG00000116701.3_tx_21"; exon_id "chr16_76345613_76345762_+"; exonnum "1"; txlen "1167";
chr16	sragcm37_mid	exon	76345613	76345762	0.0045485671639314	+	.	gene_id "ENSMUSG00000116701.3"; transcript_id "ENSMUSG00000116701.3_tx_24"; exon_id "chr16_76345613_76345762_+"; exonnum "1"; txlen "1512";
chr16	sragcm37_mid	exon	76345613	76345762	0.0045485671639314	+	.	gene_id "ENSMUSG00000116701.3"; transcript_id "ENSMUSG00000116701.3_tx_25"; exon_id "chr16_76345613_76345762_+"; exonnum "1"; txlen "1363";
chr16	sragcm37_mid	exon	76345613	76345762	0.0045485671639314	+	.	gene_id "ENSMUSG00000116701.3"; transcript_id "ENSMUSG00000116701.3_tx_26"; exon_id "chr16_76345613_76345762_+"; exonnum "1"; txlen "1416";
chr16	sragcm37_mid	exon	76345613	76345762	0.0045485671639314	+	.	gene_id "ENSMUSG00000116701.3"; transcript_id "ENSMUSG00000116701.3_tx_27"; exon_id "chr16_76345613_76345762_+"; exonnum "1"; txlen "1267";
chr16	sragcm37_mid	exon	76345613	76345762	0.0045485671639314	+	.	gene_id "ENSMUSG00000116701.3"; transcript_id "ENSMUSG00000116701.3_tx_28"; exon_id "chr16_76345613_76345762_+"; exonnum "1"; txlen "1071";
chr16	sragcm37_mid	exon	76345613	76345762	0.00424675735179575	+	.	gene_id "ENSMUSG00000116701.3"; transcript_id "ENSMUSG00000116701.3_tx_29"; exon_id "chr16_76345613_76345762_+"; exonnum "5"; txlen "589";
chr16	sragcm37_mid	exon	76345613	76345762	0.0181963504368961	+	.	gene_id "ENSMUSG00000116701.3"; transcript_id "ENSMUSG00000116701.3_tx_3"; exon_id "chr16_76345613_76345762_+"; exonnum "3"; txlen "802";
chr16	sragcm37_mid	exon	76345613	76345762	0.0040504900474432	+	.	gene_id "ENSMUSG00000116701.3"; transcript_id "ENSMUSG00000116701.3_tx_30"; exon_id "chr16_76345613_76345762_+"; exonnum "4"; txlen "1656";
chr16	sragcm37_mid	exon	76345613	76345762	0.0040504900474432	+	.	gene_id "ENSMUSG00000116701.3"; transcript_id "ENSMUSG00000116701.3_tx_31"; exon_id "chr16_76345613_76345762_+"; exonnum "5"; txlen "1821";
chr16	sragcm37_mid	exon	76345613	76345762	0.00321811352231927	+	.	gene_id "ENSMUSG00000116701.3"; transcript_id "ENSMUSG00000116701.3_tx_32"; exon_id "chr16_76345613_76345762_+"; exonnum "3"; txlen "675";
chr16	sragcm37_mid	exon	76345613	76345762	0.00209708989791763	+	.	gene_id "ENSMUSG00000116701.3"; transcript_id "ENSMUSG00000116701.3_tx_36"; exon_id "chr16_76345613_76345762_+"; exonnum "3"; txlen "988";
chr16	sragcm37_mid	exon	76345613	76345762	0.0133691801534172	+	.	gene_id "ENSMUSG00000116701.3"; transcript_id "ENSMUSG00000116701.3_tx_4"; exon_id "chr16_76345613_76345762_+"; exonnum "3"; txlen "898";
chr16	sragcm37_mid	exon	76345613	76345762	0.00820647208016226	+	.	gene_id "ENSMUSG00000116701.3"; transcript_id "ENSMUSG00000116701.3_tx_5"; exon_id "chr16_76345613_76345762_+"; exonnum "3"; txlen "1290";
chr16	sragcm37_mid	exon	76345613	76345762	0.00820647208016226	+	.	gene_id "ENSMUSG00000116701.3"; transcript_id "ENSMUSG00000116701.3_tx_6"; exon_id "chr16_76345613_76345762_+"; exonnum "3"; txlen "1194";
chr16	sragcm37_mid	exon	76345613	76345762	0.00779754370959668	+	.	gene_id "ENSMUSG00000116701.3"; transcript_id "ENSMUSG00000116701.3_tx_7"; exon_id "chr16_76345613_76345762_+"; exonnum "1"; txlen "1602";
chr16	sragcm37_mid	exon	76345613	76345762	0.00779754370959668	+	.	gene_id "ENSMUSG00000116701.3"; transcript_id "ENSMUSG00000116701.3_tx_8"; exon_id "chr16_76345613_76345762_+"; exonnum "1"; txlen "1453";
chr16	sragcm37_mid	exon	76345613	76345762	0.00779754370959668	+	.	gene_id "ENSMUSG00000116701.3"; transcript_id "ENSMUSG00000116701.3_tx_9"; exon_id "chr16_76345613_76345762_+"; exonnum "1"; txlen "991";
chr16	HAVANA	exon	76345626	76345762	0	+	.	gene_id "ENSMUSG00000116701.3"; transcript_id "ENSMUST00000256958.1"; gene_type "lncRNA"; gene_name "Gm30726"; transcript_type "lncRNA"; transcript_name "Gm30726-203"; exon_number 1; exon_id "ENSMUSE00001510540.1"; level 2; mgi_id "MGI:5589885"; tag "TAGENE"; havana_gene "OTTMUSG00000071730.1";
chr16	HAVANA	transcript	76345626	76362322	0	+	.	gene_id "ENSMUSG00000116701.3"; transcript_id "ENSMUST00000256958.1"; gene_type "lncRNA"; gene_name "Gm30726"; transcript_type "lncRNA"; transcript_name "Gm30726-203"; level 2; mgi_id "MGI:5589885"; tag "TAGENE"; havana_gene "OTTMUSG00000071730.1";
chr16	HAVANA	gene	76345626	76362364	0	+	.	gene_id "ENSMUSG00000116701.3"; gene_type "lncRNA"; gene_name "Gm30726"; level 2; mgi_id "MGI:5589885"; havana_gene "OTTMUSG00000071730.1";
chr16	HAVANA	exon	76345627	76345762	0	+	.	gene_id "ENSMUSG00000116701.3"; transcript_id "ENSMUST00000256957.1"; gene_type "lncRNA"; gene_name "Gm30726"; transcript_type "lncRNA"; transcript_name "Gm30726-202"; exon_number 1; exon_id "ENSMUSE00001510543.1"; level 2; mgi_id "MGI:5589885"; tag "basic"; tag "Ensembl_canonical"; tag "GENCODE_Primary"; tag "TAGENE"; havana_gene "OTTMUSG00000071730.1";
chr16	HAVANA	transcript	76345627	76362364	0	+	.	gene_id "ENSMUSG00000116701.3"; transcript_id "ENSMUST00000256957.1"; gene_type "lncRNA"; gene_name "Gm30726"; transcript_type "lncRNA"; transcript_name "Gm30726-202"; level 2; mgi_id "MGI:5589885"; tag "basic"; tag "Ensembl_canonical"; tag "GENCODE_Primary"; tag "TAGENE"; havana_gene "OTTMUSG00000071730.1";
chr16	HAVANA	exon	76345641	76345762	0	+	.	gene_id "ENSMUSG00000116701.3"; transcript_id "ENSMUST00000256959.1"; gene_type "lncRNA"; gene_name "Gm30726"; transcript_type "lncRNA"; transcript_name "Gm30726-204"; exon_number 1; exon_id "ENSMUSE00001510535.1"; level 2; mgi_id "MGI:5589885"; tag "basic"; tag "TAGENE"; havana_gene "OTTMUSG00000071730.1";
chr16	HAVANA	transcript	76345641	76357241	0	+	.	gene_id "ENSMUSG00000116701.3"; transcript_id "ENSMUST00000256959.1"; gene_type "lncRNA"; gene_name "Gm30726"; transcript_type "lncRNA"; transcript_name "Gm30726-204"; level 2; mgi_id "MGI:5589885"; tag "basic"; tag "TAGENE"; havana_gene "OTTMUSG00000071730.1";
chr16	HAVANA	exon	76345653	76345762	0	+	.	gene_id "ENSMUSG00000116701.3"; transcript_id "ENSMUST00000256960.1"; gene_type "lncRNA"; gene_name "Gm30726"; transcript_type "lncRNA"; transcript_name "Gm30726-205"; exon_number 1; exon_id "ENSMUSE00001510537.1"; level 2; mgi_id "MGI:5589885"; tag "TAGENE"; havana_gene "OTTMUSG00000071730.1";
chr16	HAVANA	transcript	76345653	76357241	0	+	.	gene_id "ENSMUSG00000116701.3"; transcript_id "ENSMUST00000256960.1"; gene_type "lncRNA"; gene_name "Gm30726"; transcript_type "lncRNA"; transcript_name "Gm30726-205"; level 2; mgi_id "MGI:5589885"; tag "TAGENE"; havana_gene "OTTMUSG00000071730.1";
chr16	HAVANA	exon	76345669	76345762	0	+	.	gene_id "ENSMUSG00000116701.3"; transcript_id "ENSMUST00000232268.3"; gene_type "lncRNA"; gene_name "Gm30726"; transcript_type "lncRNA"; transcript_name "Gm30726-201"; exon_number 1; exon_id "ENSMUSE00001510533.1"; level 2; mgi_id "MGI:5589885"; tag "basic"; tag "TAGENE"; havana_gene "OTTMUSG00000071730.1"; havana_transcript "OTTMUST00000173552.1";
chr16	HAVANA	transcript	76345669	76348112	0	+	.	gene_id "ENSMUSG00000116701.3"; transcript_id "ENSMUST00000232268.3"; gene_type "lncRNA"; gene_name "Gm30726"; transcript_type "lncRNA"; transcript_name "Gm30726-201"; level 2; mgi_id "MGI:5589885"; tag "basic"; tag "TAGENE"; havana_gene "OTTMUSG00000071730.1"; havana_transcript "OTTMUST00000173552.1";
chr16	HAVANA	exon	76346672	76346767	0	+	.	gene_id "ENSMUSG00000116701.3"; transcript_id "ENSMUST00000256957.1"; gene_type "lncRNA"; gene_name "Gm30726"; transcript_type "lncRNA"; transcript_name "Gm30726-202"; exon_number 2; exon_id "ENSMUSE00001444874.2"; level 2; mgi_id "MGI:5589885"; tag "basic"; tag "Ensembl_canonical"; tag "GENCODE_Primary"; tag "TAGENE"; havana_gene "OTTMUSG00000071730.1";
chr16	HAVANA	exon	76346672	76346767	0	+	.	gene_id "ENSMUSG00000116701.3"; transcript_id "ENSMUST00000256959.1"; gene_type "lncRNA"; gene_name "Gm30726"; transcript_type "lncRNA"; transcript_name "Gm30726-204"; exon_number 2; exon_id "ENSMUSE00001444874.2"; level 2; mgi_id "MGI:5589885"; tag "basic"; tag "TAGENE"; havana_gene "OTTMUSG00000071730.1";
chr16	HAVANA	exon	76346672	76346767	0	+	.	gene_id "ENSMUSG00000116701.3"; transcript_id "ENSMUST00000232268.3"; gene_type "lncRNA"; gene_name "Gm30726"; transcript_type "lncRNA"; transcript_name "Gm30726-201"; exon_number 2; exon_id "ENSMUSE00001444874.2"; level 2; mgi_id "MGI:5589885"; tag "basic"; tag "TAGENE"; havana_gene "OTTMUSG00000071730.1"; havana_transcript "OTTMUST00000173552.1";
chr16	ENSEMBL_gcm37	exon	76346672	76346767	0.00779754370959668	+	.	gene_id "ENSMUSG00000116701.3"; transcript_id "ENSMUSG00000116701.3_tx_10"; exon_id "chr16_76346672_76346767_+"; exonnum "2"; txlen "1230";
chr16	ENSEMBL_gcm37	exon	76346672	76346767	0.00779754370959668	+	.	gene_id "ENSMUSG00000116701.3"; transcript_id "ENSMUSG00000116701.3_tx_11"; exon_id "chr16_76346672_76346767_+"; exonnum "2"; txlen "1081";
chr16	ENSEMBL_gcm37	exon	76346672	76346767	0.007383990684585	+	.	gene_id "ENSMUSG00000116701.3"; transcript_id "ENSMUSG00000116701.3_tx_18"; exon_id "chr16_76346672_76346767_+"; exonnum "4"; txlen "1360";
chr16	ENSEMBL_gcm37	exon	76346672	76346767	0.00652309319192385	+	.	gene_id "ENSMUSG00000116701.3"; transcript_id "ENSMUSG00000116701.3_tx_19"; exon_id "chr16_76346672_76346767_+"; exonnum "4"; txlen "1051";
chr16	ENSEMBL_gcm37	exon	76346672	76346767	0.00573574409861004	+	.	gene_id "ENSMUSG00000116701.3"; transcript_id "ENSMUSG00000116701.3_tx_21"; exon_id "chr16_76346672_76346767_+"; exonnum "2"; txlen "1167";
chr16	ENSEMBL_gcm37	exon	76346672	76346767	0.0045485671639314	+	.	gene_id "ENSMUSG00000116701.3"; transcript_id "ENSMUSG00000116701.3_tx_24"; exon_id "chr16_76346672_76346767_+"; exonnum "2"; txlen "1512";
chr16	ENSEMBL_gcm37	exon	76346672	76346767	0.0045485671639314	+	.	gene_id "ENSMUSG00000116701.3"; transcript_id "ENSMUSG00000116701.3_tx_25"; exon_id "chr16_76346672_76346767_+"; exonnum "2"; txlen "1363";
chr16	ENSEMBL_gcm37	exon	76346672	76346767	0.0040504900474432	+	.	gene_id "ENSMUSG00000116701.3"; transcript_id "ENSMUSG00000116701.3_tx_30"; exon_id "chr16_76346672_76346767_+"; exonnum "5"; txlen "1656";
chr16	ENSEMBL_gcm37	exon	76346672	76346767	0.0040504900474432	+	.	gene_id "ENSMUSG00000116701.3"; transcript_id "ENSMUSG00000116701.3_tx_31"; exon_id "chr16_76346672_76346767_+"; exonnum "6"; txlen "1821";
chr16	ENSEMBL_gcm37	exon	76346672	76346767	0.00209708989791763	+	.	gene_id "ENSMUSG00000116701.3"; transcript_id "ENSMUSG00000116701.3_tx_36"; exon_id "chr16_76346672_76346767_+"; exonnum "4"; txlen "988";
chr16	ENSEMBL_gcm37	exon	76346672	76346767	0.0133691801534172	+	.	gene_id "ENSMUSG00000116701.3"; transcript_id "ENSMUSG00000116701.3_tx_4"; exon_id "chr16_76346672_76346767_+"; exonnum "4"; txlen "898";
chr16	ENSEMBL_gcm37	exon	76346672	76346767	0.00820647208016226	+	.	gene_id "ENSMUSG00000116701.3"; transcript_id "ENSMUSG00000116701.3_tx_5"; exon_id "chr16_76346672_76346767_+"; exonnum "4"; txlen "1290";
chr16	ENSEMBL_gcm37	exon	76346672	76346767	0.00779754370959668	+	.	gene_id "ENSMUSG00000116701.3"; transcript_id "ENSMUSG00000116701.3_tx_7"; exon_id "chr16_76346672_76346767_+"; exonnum "2"; txlen "1602";
chr16	ENSEMBL_gcm37	exon	76346672	76346767	0.00779754370959668	+	.	gene_id "ENSMUSG00000116701.3"; transcript_id "ENSMUSG00000116701.3_tx_8"; exon_id "chr16_76346672_76346767_+"; exonnum "2"; txlen "1453";
chr16	ENSEMBL_gcm37	exon	76346672	76346767	0.00779754370959668	+	.	gene_id "ENSMUSG00000116701.3"; transcript_id "ENSMUSG00000116701.3_tx_9"; exon_id "chr16_76346672_76346767_+"; exonnum "2"; txlen "991";
chr16	sragcm37_mid	exon	76347281	76347652	0.00747264605503015	+	.	gene_id "ENSMUSG00000116701.3"; transcript_id "ENSMUSG00000116701.3_tx_15"; exon_id "chr16_76347281_76347652_+"; exonnum "2"; txlen "1161";
chr16	sragcm37_mid	exon	76347281	76347652	0.00747264605503015	+	.	gene_id "ENSMUSG00000116701.3"; transcript_id "ENSMUSG00000116701.3_tx_16"; exon_id "chr16_76347281_76347652_+"; exonnum "2"; txlen "1506";
chr16	sragcm37_mid	exon	76347281	76347652	0.00747264605503015	+	.	gene_id "ENSMUSG00000116701.3"; transcript_id "ENSMUSG00000116701.3_tx_17"; exon_id "chr16_76347281_76347652_+"; exonnum "2"; txlen "1357";
chr16	sragcm37_mid	exon	76347281	76347652	0.007383990684585	+	.	gene_id "ENSMUSG00000116701.3"; transcript_id "ENSMUSG00000116701.3_tx_18"; exon_id "chr16_76347281_76347652_+"; exonnum "5"; txlen "1360";
chr16	sragcm37_mid	exon	76347281	76347652	0.00573574409861004	+	.	gene_id "ENSMUSG00000116701.3"; transcript_id "ENSMUSG00000116701.3_tx_21"; exon_id "chr16_76347281_76347652_+"; exonnum "3"; txlen "1167";
chr16	sragcm37_mid	exon	76347281	76347652	0.0045485671639314	+	.	gene_id "ENSMUSG00000116701.3"; transcript_id "ENSMUSG00000116701.3_tx_24"; exon_id "chr16_76347281_76347652_+"; exonnum "3"; txlen "1512";
chr16	sragcm37_mid	exon	76347281	76347652	0.0045485671639314	+	.	gene_id "ENSMUSG00000116701.3"; transcript_id "ENSMUSG00000116701.3_tx_25"; exon_id "chr16_76347281_76347652_+"; exonnum "3"; txlen "1363";
chr16	sragcm37_mid	exon	76347281	76347652	0.0045485671639314	+	.	gene_id "ENSMUSG00000116701.3"; transcript_id "ENSMUSG00000116701.3_tx_26"; exon_id "chr16_76347281_76347652_+"; exonnum "2"; txlen "1416";
chr16	sragcm37_mid	exon	76347281	76347652	0.0045485671639314	+	.	gene_id "ENSMUSG00000116701.3"; transcript_id "ENSMUSG00000116701.3_tx_27"; exon_id "chr16_76347281_76347652_+"; exonnum "2"; txlen "1267";
chr16	sragcm37_mid	exon	76347281	76347652	0.0045485671639314	+	.	gene_id "ENSMUSG00000116701.3"; transcript_id "ENSMUSG00000116701.3_tx_28"; exon_id "chr16_76347281_76347652_+"; exonnum "2"; txlen "1071";
chr16	sragcm37_mid	exon	76347281	76347652	0.0040504900474432	+	.	gene_id "ENSMUSG00000116701.3"; transcript_id "ENSMUSG00000116701.3_tx_30"; exon_id "chr16_76347281_76347652_+"; exonnum "6"; txlen "1656";
chr16	sragcm37_mid	exon	76347281	76347652	0.0040504900474432	+	.	gene_id "ENSMUSG00000116701.3"; transcript_id "ENSMUSG00000116701.3_tx_31"; exon_id "chr16_76347281_76347652_+"; exonnum "7"; txlen "1821";
chr16	sragcm37_mid	exon	76347281	76347652	0.00779754370959668	+	.	gene_id "ENSMUSG00000116701.3"; transcript_id "ENSMUSG00000116701.3_tx_7"; exon_id "chr16_76347281_76347652_+"; exonnum "3"; txlen "1602";
chr16	sragcm37_mid	exon	76347281	76347652	0.00779754370959668	+	.	gene_id "ENSMUSG00000116701.3"; transcript_id "ENSMUSG00000116701.3_tx_8"; exon_id "chr16_76347281_76347652_+"; exonnum "3"; txlen "1453";
chr16	HAVANA	exon	76347281	76348112	0	+	.	gene_id "ENSMUSG00000116701.3"; transcript_id "ENSMUST00000232268.3"; gene_type "lncRNA"; gene_name "Gm30726"; transcript_type "lncRNA"; transcript_name "Gm30726-201"; exon_number 3; exon_id "ENSMUSE00001510536.1"; level 2; mgi_id "MGI:5589885"; tag "basic"; tag "TAGENE"; havana_gene "OTTMUSG00000071730.1"; havana_transcript "OTTMUST00000173552.1";
chr16	HAVANA	exon	76348489	76348578	0	+	.	gene_id "ENSMUSG00000116701.3"; transcript_id "ENSMUST00000256959.1"; gene_type "lncRNA"; gene_name "Gm30726"; transcript_type "lncRNA"; transcript_name "Gm30726-204"; exon_number 3; exon_id "ENSMUSE00001510541.1"; level 2; mgi_id "MGI:5589885"; tag "basic"; tag "TAGENE"; havana_gene "OTTMUSG00000071730.1";
chr16	ENSEMBL_gcm37	exon	76348489	76348578	0.00779754370959668	+	.	gene_id "ENSMUSG00000116701.3"; transcript_id "ENSMUSG00000116701.3_tx_10"; exon_id "chr16_76348489_76348578_+"; exonnum "3"; txlen "1230";
chr16	ENSEMBL_gcm37	exon	76348489	76348578	0.00779754370959668	+	.	gene_id "ENSMUSG00000116701.3"; transcript_id "ENSMUSG00000116701.3_tx_11"; exon_id "chr16_76348489_76348578_+"; exonnum "3"; txlen "1081";
chr16	ENSEMBL_gcm37	exon	76348489	76348578	0.00747264605503015	+	.	gene_id "ENSMUSG00000116701.3"; transcript_id "ENSMUSG00000116701.3_tx_15"; exon_id "chr16_76348489_76348578_+"; exonnum "3"; txlen "1161";
chr16	ENSEMBL_gcm37	exon	76348489	76348578	0.00747264605503015	+	.	gene_id "ENSMUSG00000116701.3"; transcript_id "ENSMUSG00000116701.3_tx_16"; exon_id "chr16_76348489_76348578_+"; exonnum "3"; txlen "1506";
chr16	ENSEMBL_gcm37	exon	76348489	76348578	0.00747264605503015	+	.	gene_id "ENSMUSG00000116701.3"; transcript_id "ENSMUSG00000116701.3_tx_17"; exon_id "chr16_76348489_76348578_+"; exonnum "3"; txlen "1357";
chr16	ENSEMBL_gcm37	exon	76348489	76348578	0.007383990684585	+	.	gene_id "ENSMUSG00000116701.3"; transcript_id "ENSMUSG00000116701.3_tx_18"; exon_id "chr16_76348489_76348578_+"; exonnum "6"; txlen "1360";
chr16	ENSEMBL_gcm37	exon	76348489	76348578	0.00526055902574504	+	.	gene_id "ENSMUSG00000116701.3"; transcript_id "ENSMUSG00000116701.3_tx_22"; exon_id "chr16_76348489_76348578_+"; exonnum "1"; txlen "745";
chr16	ENSEMBL_gcm37	exon	76348489	76348578	0.0040504900474432	+	.	gene_id "ENSMUSG00000116701.3"; transcript_id "ENSMUSG00000116701.3_tx_30"; exon_id "chr16_76348489_76348578_+"; exonnum "7"; txlen "1656";
chr16	ENSEMBL_gcm37	exon	76348489	76348578	0.0040504900474432	+	.	gene_id "ENSMUSG00000116701.3"; transcript_id "ENSMUSG00000116701.3_tx_31"; exon_id "chr16_76348489_76348578_+"; exonnum "8"; txlen "1821";
chr16	ENSEMBL_gcm37	exon	76348489	76348578	0.00209708989791763	+	.	gene_id "ENSMUSG00000116701.3"; transcript_id "ENSMUSG00000116701.3_tx_36"; exon_id "chr16_76348489_76348578_+"; exonnum "5"; txlen "988";
chr16	ENSEMBL_gcm37	exon	76348489	76348578	0.00779754370959668	+	.	gene_id "ENSMUSG00000116701.3"; transcript_id "ENSMUSG00000116701.3_tx_7"; exon_id "chr16_76348489_76348578_+"; exonnum "4"; txlen "1602";
chr16	ENSEMBL_gcm37	exon	76348489	76348578	0.00779754370959668	+	.	gene_id "ENSMUSG00000116701.3"; transcript_id "ENSMUSG00000116701.3_tx_8"; exon_id "chr16_76348489_76348578_+"; exonnum "4"; txlen "1453";
chr16	HAVANA	exon	76357084	76357210	0	+	.	gene_id "ENSMUSG00000116701.3"; transcript_id "ENSMUST00000256958.1"; gene_type "lncRNA"; gene_name "Gm30726"; transcript_type "lncRNA"; transcript_name "Gm30726-203"; exon_number 2; exon_id "ENSMUSE00001510539.1"; level 2; mgi_id "MGI:5589885"; tag "TAGENE"; havana_gene "OTTMUSG00000071730.1";
chr16	HAVANA	exon	76357084	76357210	0	+	.	gene_id "ENSMUSG00000116701.3"; transcript_id "ENSMUST00000256957.1"; gene_type "lncRNA"; gene_name "Gm30726"; transcript_type "lncRNA"; transcript_name "Gm30726-202"; exon_number 3; exon_id "ENSMUSE00001510539.1"; level 2; mgi_id "MGI:5589885"; tag "basic"; tag "Ensembl_canonical"; tag "GENCODE_Primary"; tag "TAGENE"; havana_gene "OTTMUSG00000071730.1";
chr16	ENSEMBL_gcm37	exon	76357084	76357210	0.00779754370959668	+	.	gene_id "ENSMUSG00000116701.3"; transcript_id "ENSMUSG00000116701.3_tx_10"; exon_id "chr16_76357084_76357210_+"; exonnum "4"; txlen "1230";
chr16	ENSEMBL_gcm37	exon	76357084	76357210	0.00779754370959668	+	.	gene_id "ENSMUSG00000116701.3"; transcript_id "ENSMUSG00000116701.3_tx_11"; exon_id "chr16_76357084_76357210_+"; exonnum "4"; txlen "1081";
chr16	ENSEMBL_gcm37	exon	76357084	76357210	0.00779754370959668	+	.	gene_id "ENSMUSG00000116701.3"; transcript_id "ENSMUSG00000116701.3_tx_12"; exon_id "chr16_76357084_76357210_+"; exonnum "2"; txlen "895";
chr16	ENSEMBL_gcm37	exon	76357084	76357210	0.00764808383325427	+	.	gene_id "ENSMUSG00000116701.3"; transcript_id "ENSMUSG00000116701.3_tx_13"; exon_id "chr16_76357084_76357210_+"; exonnum "5"; txlen "1098";
chr16	ENSEMBL_gcm37	exon	76357084	76357210	0.00764808383325427	+	.	gene_id "ENSMUSG00000116701.3"; transcript_id "ENSMUSG00000116701.3_tx_14"; exon_id "chr16_76357084_76357210_+"; exonnum "6"; txlen "1263";
chr16	ENSEMBL_gcm37	exon	76357084	76357210	0.00747264605503015	+	.	gene_id "ENSMUSG00000116701.3"; transcript_id "ENSMUSG00000116701.3_tx_15"; exon_id "chr16_76357084_76357210_+"; exonnum "4"; txlen "1161";
chr16	ENSEMBL_gcm37	exon	76357084	76357210	0.00747264605503015	+	.	gene_id "ENSMUSG00000116701.3"; transcript_id "ENSMUSG00000116701.3_tx_16"; exon_id "chr16_76357084_76357210_+"; exonnum "4"; txlen "1506";
chr16	ENSEMBL_gcm37	exon	76357084	76357210	0.00747264605503015	+	.	gene_id "ENSMUSG00000116701.3"; transcript_id "ENSMUSG00000116701.3_tx_17"; exon_id "chr16_76357084_76357210_+"; exonnum "4"; txlen "1357";
chr16	ENSEMBL_gcm37	exon	76357084	76357210	0.007383990684585	+	.	gene_id "ENSMUSG00000116701.3"; transcript_id "ENSMUSG00000116701.3_tx_18"; exon_id "chr16_76357084_76357210_+"; exonnum "7"; txlen "1360";
chr16	ENSEMBL_gcm37	exon	76357084	76357210	0.00652309319192385	+	.	gene_id "ENSMUSG00000116701.3"; transcript_id "ENSMUSG00000116701.3_tx_19"; exon_id "chr16_76357084_76357210_+"; exonnum "5"; txlen "1051";
chr16	ENSEMBL_gcm37	exon	76357084	76357210	0.00652309319192385	+	.	gene_id "ENSMUSG00000116701.3"; transcript_id "ENSMUSG00000116701.3_tx_20"; exon_id "chr16_76357084_76357210_+"; exonnum "4"; txlen "955";
chr16	ENSEMBL_gcm37	exon	76357084	76357210	0.00573574409861004	+	.	gene_id "ENSMUSG00000116701.3"; transcript_id "ENSMUSG00000116701.3_tx_21"; exon_id "chr16_76357084_76357210_+"; exonnum "4"; txlen "1167";
chr16	ENSEMBL_gcm37	exon	76357084	76357210	0.00526055902574504	+	.	gene_id "ENSMUSG00000116701.3"; transcript_id "ENSMUSG00000116701.3_tx_22"; exon_id "chr16_76357084_76357210_+"; exonnum "2"; txlen "745";
chr16	ENSEMBL_gcm37	exon	76357084	76357210	0.0045485671639314	+	.	gene_id "ENSMUSG00000116701.3"; transcript_id "ENSMUSG00000116701.3_tx_24"; exon_id "chr16_76357084_76357210_+"; exonnum "4"; txlen "1512";
chr16	ENSEMBL_gcm37	exon	76357084	76357210	0.0045485671639314	+	.	gene_id "ENSMUSG00000116701.3"; transcript_id "ENSMUSG00000116701.3_tx_25"; exon_id "chr16_76357084_76357210_+"; exonnum "4"; txlen "1363";
chr16	ENSEMBL_gcm37	exon	76357084	76357210	0.0045485671639314	+	.	gene_id "ENSMUSG00000116701.3"; transcript_id "ENSMUSG00000116701.3_tx_26"; exon_id "chr16_76357084_76357210_+"; exonnum "3"; txlen "1416";
chr16	ENSEMBL_gcm37	exon	76357084	76357210	0.0045485671639314	+	.	gene_id "ENSMUSG00000116701.3"; transcript_id "ENSMUSG00000116701.3_tx_27"; exon_id "chr16_76357084_76357210_+"; exonnum "3"; txlen "1267";
chr16	ENSEMBL_gcm37	exon	76357084	76357210	0.0045485671639314	+	.	gene_id "ENSMUSG00000116701.3"; transcript_id "ENSMUSG00000116701.3_tx_28"; exon_id "chr16_76357084_76357210_+"; exonnum "3"; txlen "1071";
chr16	ENSEMBL_gcm37	exon	76357084	76357210	0.0181963504368961	+	.	gene_id "ENSMUSG00000116701.3"; transcript_id "ENSMUSG00000116701.3_tx_3"; exon_id "chr16_76357084_76357210_+"; exonnum "4"; txlen "802";
chr16	ENSEMBL_gcm37	exon	76357084	76357210	0.0040504900474432	+	.	gene_id "ENSMUSG00000116701.3"; transcript_id "ENSMUSG00000116701.3_tx_30"; exon_id "chr16_76357084_76357210_+"; exonnum "8"; txlen "1656";
chr16	ENSEMBL_gcm37	exon	76357084	76357210	0.0040504900474432	+	.	gene_id "ENSMUSG00000116701.3"; transcript_id "ENSMUSG00000116701.3_tx_31"; exon_id "chr16_76357084_76357210_+"; exonnum "9"; txlen "1821";
chr16	ENSEMBL_gcm37	exon	76357084	76357210	0.00252506833235762	+	.	gene_id "ENSMUSG00000116701.3"; transcript_id "ENSMUSG00000116701.3_tx_34"; exon_id "chr16_76357084_76357210_+"; exonnum "3"; txlen "805";
chr16	ENSEMBL_gcm37	exon	76357084	76357210	0.00252506833235762	+	.	gene_id "ENSMUSG00000116701.3"; transcript_id "ENSMUSG00000116701.3_tx_35"; exon_id "chr16_76357084_76357210_+"; exonnum "3"; txlen "1044";
chr16	ENSEMBL_gcm37	exon	76357084	76357210	0.00209708989791763	+	.	gene_id "ENSMUSG00000116701.3"; transcript_id "ENSMUSG00000116701.3_tx_36"; exon_id "chr16_76357084_76357210_+"; exonnum "6"; txlen "988";
chr16	ENSEMBL_gcm37	exon	76357084	76357210	0.0133691801534172	+	.	gene_id "ENSMUSG00000116701.3"; transcript_id "ENSMUSG00000116701.3_tx_4"; exon_id "chr16_76357084_76357210_+"; exonnum "5"; txlen "898";
chr16	ENSEMBL_gcm37	exon	76357084	76357210	0.00820647208016226	+	.	gene_id "ENSMUSG00000116701.3"; transcript_id "ENSMUSG00000116701.3_tx_5"; exon_id "chr16_76357084_76357210_+"; exonnum "5"; txlen "1290";
chr16	ENSEMBL_gcm37	exon	76357084	76357210	0.00820647208016226	+	.	gene_id "ENSMUSG00000116701.3"; transcript_id "ENSMUSG00000116701.3_tx_6"; exon_id "chr16_76357084_76357210_+"; exonnum "4"; txlen "1194";
chr16	ENSEMBL_gcm37	exon	76357084	76357210	0.00779754370959668	+	.	gene_id "ENSMUSG00000116701.3"; transcript_id "ENSMUSG00000116701.3_tx_7"; exon_id "chr16_76357084_76357210_+"; exonnum "5"; txlen "1602";
chr16	ENSEMBL_gcm37	exon	76357084	76357210	0.00779754370959668	+	.	gene_id "ENSMUSG00000116701.3"; transcript_id "ENSMUSG00000116701.3_tx_8"; exon_id "chr16_76357084_76357210_+"; exonnum "5"; txlen "1453";
chr16	ENSEMBL_gcm37	exon	76357084	76357210	0.00779754370959668	+	.	gene_id "ENSMUSG00000116701.3"; transcript_id "ENSMUSG00000116701.3_tx_9"; exon_id "chr16_76357084_76357210_+"; exonnum "3"; txlen "991";
chr16	HAVANA	exon	76357084	76357241	0	+	.	gene_id "ENSMUSG00000116701.3"; transcript_id "ENSMUST00000256959.1"; gene_type "lncRNA"; gene_name "Gm30726"; transcript_type "lncRNA"; transcript_name "Gm30726-204"; exon_number 4; exon_id "ENSMUSE00001510534.1"; level 2; mgi_id "MGI:5589885"; tag "basic"; tag "TAGENE"; havana_gene "OTTMUSG00000071730.1";
chr16	HAVANA	exon	76357084	76357241	0	+	.	gene_id "ENSMUSG00000116701.3"; transcript_id "ENSMUST00000256960.1"; gene_type "lncRNA"; gene_name "Gm30726"; transcript_type "lncRNA"; transcript_name "Gm30726-205"; exon_number 2; exon_id "ENSMUSE00001510534.1"; level 2; mgi_id "MGI:5589885"; tag "TAGENE"; havana_gene "OTTMUSG00000071730.1";
chr16	HAVANA	exon	76361901	76362322	0	+	.	gene_id "ENSMUSG00000116701.3"; transcript_id "ENSMUST00000256958.1"; gene_type "lncRNA"; gene_name "Gm30726"; transcript_type "lncRNA"; transcript_name "Gm30726-203"; exon_number 3; exon_id "ENSMUSE00001510542.1"; level 2; mgi_id "MGI:5589885"; tag "TAGENE"; havana_gene "OTTMUSG00000071730.1";
chr16	ENSEMBL_gcm37	exon	76361901	76362322	0.00764808383325427	+	.	gene_id "ENSMUSG00000116701.3"; transcript_id "ENSMUSG00000116701.3_tx_13"; exon_id "chr16_76361901_76362322_+"; exonnum "6"; txlen "1098";
chr16	ENSEMBL_gcm37	exon	76361901	76362322	0.00764808383325427	+	.	gene_id "ENSMUSG00000116701.3"; transcript_id "ENSMUSG00000116701.3_tx_14"; exon_id "chr16_76361901_76362322_+"; exonnum "7"; txlen "1263";
chr16	ENSEMBL_gcm37	exon	76361901	76362322	0.00747264605503015	+	.	gene_id "ENSMUSG00000116701.3"; transcript_id "ENSMUSG00000116701.3_tx_15"; exon_id "chr16_76361901_76362322_+"; exonnum "5"; txlen "1161";
chr16	ENSEMBL_gcm37	exon	76361901	76362322	0.00573574409861004	+	.	gene_id "ENSMUSG00000116701.3"; transcript_id "ENSMUSG00000116701.3_tx_21"; exon_id "chr16_76361901_76362322_+"; exonnum "5"; txlen "1167";
chr16	ENSEMBL_gcm37	exon	76361901	76362322	0.0045485671639314	+	.	gene_id "ENSMUSG00000116701.3"; transcript_id "ENSMUSG00000116701.3_tx_28"; exon_id "chr16_76361901_76362322_+"; exonnum "4"; txlen "1071";
chr16	ENSEMBL_gcm37	exon	76361901	76362322	0.0040504900474432	+	.	gene_id "ENSMUSG00000116701.3"; transcript_id "ENSMUSG00000116701.3_tx_30"; exon_id "chr16_76361901_76362322_+"; exonnum "9"; txlen "1656";
chr16	ENSEMBL_gcm37	exon	76361901	76362322	0.0040504900474432	+	.	gene_id "ENSMUSG00000116701.3"; transcript_id "ENSMUSG00000116701.3_tx_31"; exon_id "chr16_76361901_76362322_+"; exonnum "10"; txlen "1821";
chr16	HAVANA	exon	76361901	76362364	0	+	.	gene_id "ENSMUSG00000116701.3"; transcript_id "ENSMUST00000256957.1"; gene_type "lncRNA"; gene_name "Gm30726"; transcript_type "lncRNA"; transcript_name "Gm30726-202"; exon_number 4; exon_id "ENSMUSE00001510538.1"; level 2; mgi_id "MGI:5589885"; tag "basic"; tag "Ensembl_canonical"; tag "GENCODE_Primary"; tag "TAGENE"; havana_gene "OTTMUSG00000071730.1";
chr16	sragcm37_mid	exon	76369971	76370056	0.00779754370959668	+	.	gene_id "ENSMUSG00000116701.3"; transcript_id "ENSMUSG00000116701.3_tx_10"; exon_id "chr16_76369971_76370056_+"; exonnum "5"; txlen "1230";
chr16	sragcm37_mid	exon	76369971	76370056	0.00779754370959668	+	.	gene_id "ENSMUSG00000116701.3"; transcript_id "ENSMUSG00000116701.3_tx_11"; exon_id "chr16_76369971_76370056_+"; exonnum "5"; txlen "1081";
chr16	sragcm37_mid	exon	76369971	76370056	0.00779754370959668	+	.	gene_id "ENSMUSG00000116701.3"; transcript_id "ENSMUSG00000116701.3_tx_12"; exon_id "chr16_76369971_76370056_+"; exonnum "3"; txlen "895";
chr16	sragcm37_mid	exon	76369971	76370056	0.00747264605503015	+	.	gene_id "ENSMUSG00000116701.3"; transcript_id "ENSMUSG00000116701.3_tx_16"; exon_id "chr16_76369971_76370056_+"; exonnum "5"; txlen "1506";
chr16	sragcm37_mid	exon	76369971	76370056	0.00747264605503015	+	.	gene_id "ENSMUSG00000116701.3"; transcript_id "ENSMUSG00000116701.3_tx_17"; exon_id "chr16_76369971_76370056_+"; exonnum "5"; txlen "1357";
chr16	sragcm37_mid	exon	76369971	76370056	0.0045485671639314	+	.	gene_id "ENSMUSG00000116701.3"; transcript_id "ENSMUSG00000116701.3_tx_24"; exon_id "chr16_76369971_76370056_+"; exonnum "5"; txlen "1512";
chr16	sragcm37_mid	exon	76369971	76370056	0.0045485671639314	+	.	gene_id "ENSMUSG00000116701.3"; transcript_id "ENSMUSG00000116701.3_tx_25"; exon_id "chr16_76369971_76370056_+"; exonnum "5"; txlen "1363";
chr16	sragcm37_mid	exon	76369971	76370056	0.0045485671639314	+	.	gene_id "ENSMUSG00000116701.3"; transcript_id "ENSMUSG00000116701.3_tx_26"; exon_id "chr16_76369971_76370056_+"; exonnum "4"; txlen "1416";
chr16	sragcm37_mid	exon	76369971	76370056	0.0045485671639314	+	.	gene_id "ENSMUSG00000116701.3"; transcript_id "ENSMUSG00000116701.3_tx_27"; exon_id "chr16_76369971_76370056_+"; exonnum "4"; txlen "1267";
chr16	sragcm37_mid	exon	76369971	76370056	0.00252506833235762	+	.	gene_id "ENSMUSG00000116701.3"; transcript_id "ENSMUSG00000116701.3_tx_35"; exon_id "chr16_76369971_76370056_+"; exonnum "4"; txlen "1044";
chr16	sragcm37_mid	exon	76369971	76370056	0.00820647208016226	+	.	gene_id "ENSMUSG00000116701.3"; transcript_id "ENSMUSG00000116701.3_tx_5"; exon_id "chr16_76369971_76370056_+"; exonnum "6"; txlen "1290";
chr16	sragcm37_mid	exon	76369971	76370056	0.00820647208016226	+	.	gene_id "ENSMUSG00000116701.3"; transcript_id "ENSMUSG00000116701.3_tx_6"; exon_id "chr16_76369971_76370056_+"; exonnum "5"; txlen "1194";
chr16	sragcm37_mid	exon	76369971	76370056	0.00779754370959668	+	.	gene_id "ENSMUSG00000116701.3"; transcript_id "ENSMUSG00000116701.3_tx_7"; exon_id "chr16_76369971_76370056_+"; exonnum "6"; txlen "1602";
chr16	sragcm37_mid	exon	76369971	76370056	0.00779754370959668	+	.	gene_id "ENSMUSG00000116701.3"; transcript_id "ENSMUSG00000116701.3_tx_8"; exon_id "chr16_76369971_76370056_+"; exonnum "6"; txlen "1453";
chr16	sragcm37_mid	exon	76369971	76370056	0.00779754370959668	+	.	gene_id "ENSMUSG00000116701.3"; transcript_id "ENSMUSG00000116701.3_tx_9"; exon_id "chr16_76369971_76370056_+"; exonnum "4"; txlen "991";
chr16	sragcm37_mid	exon	76372496	76372648	0.00779754370959668	+	.	gene_id "ENSMUSG00000116701.3"; transcript_id "ENSMUSG00000116701.3_tx_10"; exon_id "chr16_76372496_76372648_+"; exonnum "6"; txlen "1230";
chr16	sragcm37_mid	exon	76372496	76372648	0.00779754370959668	+	.	gene_id "ENSMUSG00000116701.3"; transcript_id "ENSMUSG00000116701.3_tx_11"; exon_id "chr16_76372496_76372648_+"; exonnum "6"; txlen "1081";
chr16	sragcm37_mid	exon	76372496	76372648	0.00779754370959668	+	.	gene_id "ENSMUSG00000116701.3"; transcript_id "ENSMUSG00000116701.3_tx_12"; exon_id "chr16_76372496_76372648_+"; exonnum "4"; txlen "895";
chr16	sragcm37_mid	exon	76372496	76372648	0.00747264605503015	+	.	gene_id "ENSMUSG00000116701.3"; transcript_id "ENSMUSG00000116701.3_tx_16"; exon_id "chr16_76372496_76372648_+"; exonnum "6"; txlen "1506";
chr16	sragcm37_mid	exon	76372496	76372648	0.00747264605503015	+	.	gene_id "ENSMUSG00000116701.3"; transcript_id "ENSMUSG00000116701.3_tx_17"; exon_id "chr16_76372496_76372648_+"; exonnum "6"; txlen "1357";
chr16	sragcm37_mid	exon	76372496	76372648	0.0045485671639314	+	.	gene_id "ENSMUSG00000116701.3"; transcript_id "ENSMUSG00000116701.3_tx_24"; exon_id "chr16_76372496_76372648_+"; exonnum "6"; txlen "1512";
chr16	sragcm37_mid	exon	76372496	76372648	0.0045485671639314	+	.	gene_id "ENSMUSG00000116701.3"; transcript_id "ENSMUSG00000116701.3_tx_25"; exon_id "chr16_76372496_76372648_+"; exonnum "6"; txlen "1363";
chr16	sragcm37_mid	exon	76372496	76372648	0.0045485671639314	+	.	gene_id "ENSMUSG00000116701.3"; transcript_id "ENSMUSG00000116701.3_tx_26"; exon_id "chr16_76372496_76372648_+"; exonnum "5"; txlen "1416";
chr16	sragcm37_mid	exon	76372496	76372648	0.0045485671639314	+	.	gene_id "ENSMUSG00000116701.3"; transcript_id "ENSMUSG00000116701.3_tx_27"; exon_id "chr16_76372496_76372648_+"; exonnum "5"; txlen "1267";
chr16	sragcm37_mid	exon	76372496	76372648	0.00252506833235762	+	.	gene_id "ENSMUSG00000116701.3"; transcript_id "ENSMUSG00000116701.3_tx_35"; exon_id "chr16_76372496_76372648_+"; exonnum "5"; txlen "1044";
chr16	sragcm37_mid	exon	76372496	76372648	0.00820647208016226	+	.	gene_id "ENSMUSG00000116701.3"; transcript_id "ENSMUSG00000116701.3_tx_5"; exon_id "chr16_76372496_76372648_+"; exonnum "7"; txlen "1290";
chr16	sragcm37_mid	exon	76372496	76372648	0.00820647208016226	+	.	gene_id "ENSMUSG00000116701.3"; transcript_id "ENSMUSG00000116701.3_tx_6"; exon_id "chr16_76372496_76372648_+"; exonnum "6"; txlen "1194";
chr16	sragcm37_mid	exon	76372496	76372648	0.00779754370959668	+	.	gene_id "ENSMUSG00000116701.3"; transcript_id "ENSMUSG00000116701.3_tx_7"; exon_id "chr16_76372496_76372648_+"; exonnum "7"; txlen "1602";
chr16	sragcm37_mid	exon	76372496	76372648	0.00779754370959668	+	.	gene_id "ENSMUSG00000116701.3"; transcript_id "ENSMUSG00000116701.3_tx_8"; exon_id "chr16_76372496_76372648_+"; exonnum "7"; txlen "1453";
chr16	sragcm37_mid	exon	76372496	76372648	0.00779754370959668	+	.	gene_id "ENSMUSG00000116701.3"; transcript_id "ENSMUSG00000116701.3_tx_9"; exon_id "chr16_76372496_76372648_+"; exonnum "5"; txlen "991";
chr16	sragcm37_es	exon	76386291	76386498	0.00505703553507313	+	.	gene_id "ENSMUSG00000116701.3"; transcript_id "ENSMUSG00000116701.3_tx_23"; exon_id "chr16_76386291_76386498_+"; exonnum "1"; txlen "736";
chr16	sragcm37_mid	exon	76392352	76392500	0.00779754370959668	+	.	gene_id "ENSMUSG00000116701.3"; transcript_id "ENSMUSG00000116701.3_tx_10"; exon_id "chr16_76392352_76392500_+"; exonnum "7"; txlen "1230";
chr16	sragcm37_mid	exon	76392352	76392500	0.00747264605503015	+	.	gene_id "ENSMUSG00000116701.3"; transcript_id "ENSMUSG00000116701.3_tx_16"; exon_id "chr16_76392352_76392500_+"; exonnum "7"; txlen "1506";
chr16	sragcm37_mid	exon	76392352	76392500	0.00652309319192385	+	.	gene_id "ENSMUSG00000116701.3"; transcript_id "ENSMUSG00000116701.3_tx_19"; exon_id "chr16_76392352_76392500_+"; exonnum "6"; txlen "1051";
chr16	sragcm37_mid	exon	76392352	76392500	0.00652309319192385	+	.	gene_id "ENSMUSG00000116701.3"; transcript_id "ENSMUSG00000116701.3_tx_20"; exon_id "chr16_76392352_76392500_+"; exonnum "5"; txlen "955";
chr16	sragcm37_mid	exon	76392352	76392500	0.00526055902574504	+	.	gene_id "ENSMUSG00000116701.3"; transcript_id "ENSMUSG00000116701.3_tx_22"; exon_id "chr16_76392352_76392500_+"; exonnum "3"; txlen "745";
chr16	sragcm37_mid	exon	76392352	76392500	0.00505703553507313	+	.	gene_id "ENSMUSG00000116701.3"; transcript_id "ENSMUSG00000116701.3_tx_23"; exon_id "chr16_76392352_76392500_+"; exonnum "2"; txlen "736";
chr16	sragcm37_mid	exon	76392352	76392500	0.0045485671639314	+	.	gene_id "ENSMUSG00000116701.3"; transcript_id "ENSMUSG00000116701.3_tx_24"; exon_id "chr16_76392352_76392500_+"; exonnum "7"; txlen "1512";
chr16	sragcm37_mid	exon	76392352	76392500	0.0045485671639314	+	.	gene_id "ENSMUSG00000116701.3"; transcript_id "ENSMUSG00000116701.3_tx_26"; exon_id "chr16_76392352_76392500_+"; exonnum "6"; txlen "1416";
chr16	sragcm37_mid	exon	76392352	76392500	0.00252506833235762	+	.	gene_id "ENSMUSG00000116701.3"; transcript_id "ENSMUSG00000116701.3_tx_34"; exon_id "chr16_76392352_76392500_+"; exonnum "4"; txlen "805";
chr16	sragcm37_mid	exon	76392352	76392500	0.00252506833235762	+	.	gene_id "ENSMUSG00000116701.3"; transcript_id "ENSMUSG00000116701.3_tx_35"; exon_id "chr16_76392352_76392500_+"; exonnum "6"; txlen "1044";
chr16	sragcm37_mid	exon	76392352	76392500	0.00820647208016226	+	.	gene_id "ENSMUSG00000116701.3"; transcript_id "ENSMUSG00000116701.3_tx_5"; exon_id "chr16_76392352_76392500_+"; exonnum "8"; txlen "1290";
chr16	sragcm37_mid	exon	76392352	76392500	0.00820647208016226	+	.	gene_id "ENSMUSG00000116701.3"; transcript_id "ENSMUSG00000116701.3_tx_6"; exon_id "chr16_76392352_76392500_+"; exonnum "7"; txlen "1194";
chr16	sragcm37_mid	exon	76392352	76392500	0.00779754370959668	+	.	gene_id "ENSMUSG00000116701.3"; transcript_id "ENSMUSG00000116701.3_tx_7"; exon_id "chr16_76392352_76392500_+"; exonnum "8"; txlen "1602";
chr16	sragcm37_ss	exon	76394253	76394631	0.00779754370959668	+	.	gene_id "ENSMUSG00000116701.3"; transcript_id "ENSMUSG00000116701.3_tx_10"; exon_id "chr16_76394253_76394631_+"; exonnum "8"; txlen "1230";
chr16	sragcm37_ss	exon	76394253	76394631	0.00779754370959668	+	.	gene_id "ENSMUSG00000116701.3"; transcript_id "ENSMUSG00000116701.3_tx_11"; exon_id "chr16_76394253_76394631_+"; exonnum "7"; txlen "1081";
chr16	sragcm37_ss	exon	76394253	76394631	0.00779754370959668	+	.	gene_id "ENSMUSG00000116701.3"; transcript_id "ENSMUSG00000116701.3_tx_12"; exon_id "chr16_76394253_76394631_+"; exonnum "5"; txlen "895";
chr16	sragcm37_ss	exon	76394253	76394631	0.00747264605503015	+	.	gene_id "ENSMUSG00000116701.3"; transcript_id "ENSMUSG00000116701.3_tx_16"; exon_id "chr16_76394253_76394631_+"; exonnum "8"; txlen "1506";
chr16	sragcm37_ss	exon	76394253	76394631	0.00747264605503015	+	.	gene_id "ENSMUSG00000116701.3"; transcript_id "ENSMUSG00000116701.3_tx_17"; exon_id "chr16_76394253_76394631_+"; exonnum "7"; txlen "1357";
chr16	sragcm37_ss	exon	76394253	76394631	0.007383990684585	+	.	gene_id "ENSMUSG00000116701.3"; transcript_id "ENSMUSG00000116701.3_tx_18"; exon_id "chr16_76394253_76394631_+"; exonnum "8"; txlen "1360";
chr16	sragcm37_ss	exon	76394253	76394631	0.00652309319192385	+	.	gene_id "ENSMUSG00000116701.3"; transcript_id "ENSMUSG00000116701.3_tx_19"; exon_id "chr16_76394253_76394631_+"; exonnum "7"; txlen "1051";
chr16	sragcm37_ss	exon	76394253	76394631	0.00652309319192385	+	.	gene_id "ENSMUSG00000116701.3"; transcript_id "ENSMUSG00000116701.3_tx_20"; exon_id "chr16_76394253_76394631_+"; exonnum "6"; txlen "955";
chr16	sragcm37_ss	exon	76394253	76394631	0.00526055902574504	+	.	gene_id "ENSMUSG00000116701.3"; transcript_id "ENSMUSG00000116701.3_tx_22"; exon_id "chr16_76394253_76394631_+"; exonnum "4"; txlen "745";
chr16	sragcm37_ss	exon	76394253	76394631	0.00505703553507313	+	.	gene_id "ENSMUSG00000116701.3"; transcript_id "ENSMUSG00000116701.3_tx_23"; exon_id "chr16_76394253_76394631_+"; exonnum "3"; txlen "736";
chr16	sragcm37_ss	exon	76394253	76394631	0.0045485671639314	+	.	gene_id "ENSMUSG00000116701.3"; transcript_id "ENSMUSG00000116701.3_tx_24"; exon_id "chr16_76394253_76394631_+"; exonnum "8"; txlen "1512";
chr16	sragcm37_ss	exon	76394253	76394631	0.0045485671639314	+	.	gene_id "ENSMUSG00000116701.3"; transcript_id "ENSMUSG00000116701.3_tx_25"; exon_id "chr16_76394253_76394631_+"; exonnum "7"; txlen "1363";
chr16	sragcm37_ss	exon	76394253	76394631	0.0045485671639314	+	.	gene_id "ENSMUSG00000116701.3"; transcript_id "ENSMUSG00000116701.3_tx_26"; exon_id "chr16_76394253_76394631_+"; exonnum "7"; txlen "1416";
chr16	sragcm37_ss	exon	76394253	76394631	0.0045485671639314	+	.	gene_id "ENSMUSG00000116701.3"; transcript_id "ENSMUSG00000116701.3_tx_27"; exon_id "chr16_76394253_76394631_+"; exonnum "6"; txlen "1267";
chr16	sragcm37_ss	exon	76394253	76394631	0.0181963504368961	+	.	gene_id "ENSMUSG00000116701.3"; transcript_id "ENSMUSG00000116701.3_tx_3"; exon_id "chr16_76394253_76394631_+"; exonnum "5"; txlen "802";
chr16	sragcm37_ss	exon	76394253	76394631	0.00321811352231927	+	.	gene_id "ENSMUSG00000116701.3"; transcript_id "ENSMUSG00000116701.3_tx_32"; exon_id "chr16_76394253_76394631_+"; exonnum "4"; txlen "675";
chr16	sragcm37_ss	exon	76394253	76394631	0.00298824827072503	+	.	gene_id "ENSMUSG00000116701.3"; transcript_id "ENSMUSG00000116701.3_tx_33"; exon_id "chr16_76394253_76394631_+"; exonnum "3"; txlen "525";
chr16	sragcm37_ss	exon	76394253	76394631	0.00252506833235762	+	.	gene_id "ENSMUSG00000116701.3"; transcript_id "ENSMUSG00000116701.3_tx_34"; exon_id "chr16_76394253_76394631_+"; exonnum "5"; txlen "805";
chr16	sragcm37_ss	exon	76394253	76394631	0.00252506833235762	+	.	gene_id "ENSMUSG00000116701.3"; transcript_id "ENSMUSG00000116701.3_tx_35"; exon_id "chr16_76394253_76394631_+"; exonnum "7"; txlen "1044";
chr16	sragcm37_ss	exon	76394253	76394631	0.00209708989791763	+	.	gene_id "ENSMUSG00000116701.3"; transcript_id "ENSMUSG00000116701.3_tx_36"; exon_id "chr16_76394253_76394631_+"; exonnum "7"; txlen "988";
chr16	sragcm37_ss	exon	76394253	76394631	0.0133691801534172	+	.	gene_id "ENSMUSG00000116701.3"; transcript_id "ENSMUSG00000116701.3_tx_4"; exon_id "chr16_76394253_76394631_+"; exonnum "6"; txlen "898";
chr16	sragcm37_ss	exon	76394253	76394631	0.00820647208016226	+	.	gene_id "ENSMUSG00000116701.3"; transcript_id "ENSMUSG00000116701.3_tx_5"; exon_id "chr16_76394253_76394631_+"; exonnum "9"; txlen "1290";
chr16	sragcm37_ss	exon	76394253	76394631	0.00820647208016226	+	.	gene_id "ENSMUSG00000116701.3"; transcript_id "ENSMUSG00000116701.3_tx_6"; exon_id "chr16_76394253_76394631_+"; exonnum "8"; txlen "1194";
chr16	sragcm37_ss	exon	76394253	76394631	0.00779754370959668	+	.	gene_id "ENSMUSG00000116701.3"; transcript_id "ENSMUSG00000116701.3_tx_7"; exon_id "chr16_76394253_76394631_+"; exonnum "9"; txlen "1602";
chr16	sragcm37_ss	exon	76394253	76394631	0.00779754370959668	+	.	gene_id "ENSMUSG00000116701.3"; transcript_id "ENSMUSG00000116701.3_tx_8"; exon_id "chr16_76394253_76394631_+"; exonnum "8"; txlen "1453";
chr16	sragcm37_ss	exon	76394253	76394631	0.00779754370959668	+	.	gene_id "ENSMUSG00000116701.3"; transcript_id "ENSMUSG00000116701.3_tx_9"; exon_id "chr16_76394253_76394631_+"; exonnum "6"; txlen "991";
chr16	sragcm37_es	exon	76406127	76406242	0.0109355411545085	+	.	gene_id "ENSMUSG00000139766.1"; transcript_id "ENSMUSG00000139766.1_tx_2"; exon_id "chr16_76406127_76406242_+"; exonnum "1"; txlen "1197";
chr16	HAVANA	exon	76409785	76409874	0	+	.	gene_id "ENSMUSG00000139766.1"; transcript_id "ENSMUST00000355306.1"; gene_type "lncRNA"; gene_name "ENSMUSG00000139766"; transcript_type "lncRNA"; transcript_name "ENSMUST00000355306"; exon_number 1; exon_id "ENSMUSE00001699214.1"; level 2; tag "basic"; tag "Ensembl_canonical"; tag "GENCODE_Primary"; tag "TAGENE";
chr16	HAVANA	gene	76409785	76427346	0	+	.	gene_id "ENSMUSG00000139766.1"; gene_type "lncRNA"; gene_name "ENSMUSG00000139766"; level 2;
chr16	HAVANA	transcript	76409785	76427346	0	+	.	gene_id "ENSMUSG00000139766.1"; transcript_id "ENSMUST00000355306.1"; gene_type "lncRNA"; gene_name "ENSMUSG00000139766"; transcript_type "lncRNA"; transcript_name "ENSMUST00000355306"; level 2; tag "basic"; tag "Ensembl_canonical"; tag "GENCODE_Primary"; tag "TAGENE";
chr16	HAVANA	exon	76418420	76418763	0	+	.	gene_id "ENSMUSG00000139766.1"; transcript_id "ENSMUST00000355308.1"; gene_type "lncRNA"; gene_name "ENSMUSG00000139766"; transcript_type "lncRNA"; transcript_name "ENSMUST00000355308"; exon_number 1; exon_id "ENSMUSE00001699213.1"; level 2; tag "TAGENE";
chr16	HAVANA	transcript	76418420	76419761	0	+	.	gene_id "ENSMUSG00000139766.1"; transcript_id "ENSMUST00000355308.1"; gene_type "lncRNA"; gene_name "ENSMUSG00000139766"; transcript_type "lncRNA"; transcript_name "ENSMUST00000355308"; level 2; tag "TAGENE";
chr16	HAVANA	exon	76418558	76418763	0	+	.	gene_id "ENSMUSG00000139766.1"; transcript_id "ENSMUST00000355307.1"; gene_type "lncRNA"; gene_name "ENSMUSG00000139766"; transcript_type "lncRNA"; transcript_name "ENSMUST00000355307"; exon_number 1; exon_id "ENSMUSE00001699218.1"; level 2; tag "basic"; tag "TAGENE";
chr16	HAVANA	transcript	76418558	76424455	0	+	.	gene_id "ENSMUSG00000139766.1"; transcript_id "ENSMUST00000355307.1"; gene_type "lncRNA"; gene_name "ENSMUSG00000139766"; transcript_type "lncRNA"; transcript_name "ENSMUST00000355307"; level 2; tag "basic"; tag "TAGENE";
chr16	HAVANA	exon	76418560	76418763	0	+	.	gene_id "ENSMUSG00000139766.1"; transcript_id "ENSMUST00000355306.1"; gene_type "lncRNA"; gene_name "ENSMUSG00000139766"; transcript_type "lncRNA"; transcript_name "ENSMUST00000355306"; exon_number 2; exon_id "ENSMUSE00001699217.1"; level 2; tag "basic"; tag "Ensembl_canonical"; tag "GENCODE_Primary"; tag "TAGENE";
chr16	ENSEMBL_gcm37	exon	76418560	76418763	0.0150638512999951	+	.	gene_id "ENSMUSG00000139766.1"; transcript_id "ENSMUSG00000139766.1_tx_1"; exon_id "chr16_76418560_76418763_+"; exonnum "1"; txlen "1154";
chr16	ENSEMBL_gcm37	exon	76418560	76418763	0.00298824827072503	+	.	gene_id "ENSMUSG00000139766.1"; transcript_id "ENSMUSG00000139766.1_tx_10"; exon_id "chr16_76418560_76418763_+"; exonnum "1"; txlen "987";
chr16	ENSEMBL_gcm37	exon	76418560	76418763	0.0109355411545085	+	.	gene_id "ENSMUSG00000139766.1"; transcript_id "ENSMUSG00000139766.1_tx_2"; exon_id "chr16_76418560_76418763_+"; exonnum "2"; txlen "1197";
chr16	ENSEMBL_gcm37	exon	76418560	76418763	0.0101140710701463	+	.	gene_id "ENSMUSG00000139766.1"; transcript_id "ENSMUSG00000139766.1_tx_3"; exon_id "chr16_76418560_76418763_+"; exonnum "1"; txlen "932";
chr16	ENSEMBL_gcm37	exon	76418560	76418763	0.00992591267855998	+	.	gene_id "ENSMUSG00000139766.1"; transcript_id "ENSMUSG00000139766.1_tx_4"; exon_id "chr16_76418560_76418763_+"; exonnum "1"; txlen "1038";
chr16	ENSEMBL_gcm37	exon	76418560	76418763	0.0055167660382616	+	.	gene_id "ENSMUSG00000139766.1"; transcript_id "ENSMUSG00000139766.1_tx_6"; exon_id "chr16_76418560_76418763_+"; exonnum "1"; txlen "816";
chr16	ENSEMBL_gcm37	exon	76418560	76418763	0.00298824827072503	+	.	gene_id "ENSMUSG00000139766.1"; transcript_id "ENSMUSG00000139766.1_tx_9"; exon_id "chr16_76418560_76418763_+"; exonnum "1"; txlen "1103";
chr16	HAVANA	exon	76419255	76419368	0	+	.	gene_id "ENSMUSG00000139766.1"; transcript_id "ENSMUST00000355306.1"; gene_type "lncRNA"; gene_name "ENSMUSG00000139766"; transcript_type "lncRNA"; transcript_name "ENSMUST00000355306"; exon_number 3; exon_id "ENSMUSE00001699219.1"; level 2; tag "basic"; tag "Ensembl_canonical"; tag "GENCODE_Primary"; tag "TAGENE";
chr16	HAVANA	exon	76419255	76419368	0	+	.	gene_id "ENSMUSG00000139766.1"; transcript_id "ENSMUST00000355307.1"; gene_type "lncRNA"; gene_name "ENSMUSG00000139766"; transcript_type "lncRNA"; transcript_name "ENSMUST00000355307"; exon_number 2; exon_id "ENSMUSE00001699219.1"; level 2; tag "basic"; tag "TAGENE";
chr16	ENSEMBL_gcm37	exon	76419255	76419368	0.0150638512999951	+	.	gene_id "ENSMUSG00000139766.1"; transcript_id "ENSMUSG00000139766.1_tx_1"; exon_id "chr16_76419255_76419368_+"; exonnum "2"; txlen "1154";
chr16	ENSEMBL_gcm37	exon	76419255	76419368	0.00298824827072503	+	.	gene_id "ENSMUSG00000139766.1"; transcript_id "ENSMUSG00000139766.1_tx_10"; exon_id "chr16_76419255_76419368_+"; exonnum "2"; txlen "987";
chr16	ENSEMBL_gcm37	exon	76419255	76419368	0.0109355411545085	+	.	gene_id "ENSMUSG00000139766.1"; transcript_id "ENSMUSG00000139766.1_tx_2"; exon_id "chr16_76419255_76419368_+"; exonnum "3"; txlen "1197";
chr16	ENSEMBL_gcm37	exon	76419255	76419368	0.0101140710701463	+	.	gene_id "ENSMUSG00000139766.1"; transcript_id "ENSMUSG00000139766.1_tx_3"; exon_id "chr16_76419255_76419368_+"; exonnum "2"; txlen "932";
chr16	ENSEMBL_gcm37	exon	76419255	76419368	0.00992591267855998	+	.	gene_id "ENSMUSG00000139766.1"; transcript_id "ENSMUSG00000139766.1_tx_4"; exon_id "chr16_76419255_76419368_+"; exonnum "2"; txlen "1038";
chr16	ENSEMBL_gcm37	exon	76419255	76419368	0.0055167660382616	+	.	gene_id "ENSMUSG00000139766.1"; transcript_id "ENSMUSG00000139766.1_tx_6"; exon_id "chr16_76419255_76419368_+"; exonnum "2"; txlen "816";
chr16	ENSEMBL_gcm37	exon	76419255	76419368	0.00298824827072503	+	.	gene_id "ENSMUSG00000139766.1"; transcript_id "ENSMUSG00000139766.1_tx_9"; exon_id "chr16_76419255_76419368_+"; exonnum "2"; txlen "1103";
chr16	HAVANA	exon	76419255	76419761	0	+	.	gene_id "ENSMUSG00000139766.1"; transcript_id "ENSMUST00000355308.1"; gene_type "lncRNA"; gene_name "ENSMUSG00000139766"; transcript_type "lncRNA"; transcript_name "ENSMUST00000355308"; exon_number 2; exon_id "ENSMUSE00001699215.1"; level 2; tag "TAGENE";
chr16	HAVANA	exon	76423609	76423724	0	+	.	gene_id "ENSMUSG00000139766.1"; transcript_id "ENSMUST00000355307.1"; gene_type "lncRNA"; gene_name "ENSMUSG00000139766"; transcript_type "lncRNA"; transcript_name "ENSMUST00000355307"; exon_number 3; exon_id "ENSMUSE00001699210.1"; level 2; tag "basic"; tag "TAGENE";
chr16	ENSEMBL_gcm37	exon	76423609	76423724	0.0150638512999951	+	.	gene_id "ENSMUSG00000139766.1"; transcript_id "ENSMUSG00000139766.1_tx_1"; exon_id "chr16_76423609_76423724_+"; exonnum "3"; txlen "1154";
chr16	ENSEMBL_gcm37	exon	76423609	76423724	0.0109355411545085	+	.	gene_id "ENSMUSG00000139766.1"; transcript_id "ENSMUSG00000139766.1_tx_2"; exon_id "chr16_76423609_76423724_+"; exonnum "4"; txlen "1197";
chr16	ENSEMBL_gcm37	exon	76423609	76423724	0.0101140710701463	+	.	gene_id "ENSMUSG00000139766.1"; transcript_id "ENSMUSG00000139766.1_tx_3"; exon_id "chr16_76423609_76423724_+"; exonnum "3"; txlen "932";
chr16	ENSEMBL_gcm37	exon	76423609	76423724	0.00298824827072503	+	.	gene_id "ENSMUSG00000139766.1"; transcript_id "ENSMUSG00000139766.1_tx_9"; exon_id "chr16_76423609_76423724_+"; exonnum "3"; txlen "1103";
chr16	HAVANA	exon	76423809	76424455	0	+	.	gene_id "ENSMUSG00000139766.1"; transcript_id "ENSMUST00000355307.1"; gene_type "lncRNA"; gene_name "ENSMUSG00000139766"; transcript_type "lncRNA"; transcript_name "ENSMUST00000355307"; exon_number 4; exon_id "ENSMUSE00001699211.1"; level 2; tag "basic"; tag "TAGENE";
chr16	ENSEMBL_gcm37	exon	76423809	76424455	0.0109355411545085	+	.	gene_id "ENSMUSG00000139766.1"; transcript_id "ENSMUSG00000139766.1_tx_2"; exon_id "chr16_76423809_76424455_+"; exonnum "5"; txlen "1197";
chr16	HAVANA	exon	76426336	76426593	0	+	.	gene_id "ENSMUSG00000139766.1"; transcript_id "ENSMUST00000355306.1"; gene_type "lncRNA"; gene_name "ENSMUSG00000139766"; transcript_type "lncRNA"; transcript_name "ENSMUST00000355306"; exon_number 4; exon_id "ENSMUSE00001699212.1"; level 2; tag "basic"; tag "Ensembl_canonical"; tag "GENCODE_Primary"; tag "TAGENE";
chr16	ENSEMBL_gcm37	exon	76426336	76426593	0.0150638512999951	+	.	gene_id "ENSMUSG00000139766.1"; transcript_id "ENSMUSG00000139766.1_tx_1"; exon_id "chr16_76426336_76426593_+"; exonnum "4"; txlen "1154";
chr16	ENSEMBL_gcm37	exon	76426336	76426593	0.00298824827072503	+	.	gene_id "ENSMUSG00000139766.1"; transcript_id "ENSMUSG00000139766.1_tx_10"; exon_id "chr16_76426336_76426593_+"; exonnum "3"; txlen "987";
chr16	ENSEMBL_gcm37	exon	76426336	76426593	0.0101140710701463	+	.	gene_id "ENSMUSG00000139766.1"; transcript_id "ENSMUSG00000139766.1_tx_3"; exon_id "chr16_76426336_76426593_+"; exonnum "4"; txlen "932";
chr16	ENSEMBL_gcm37	exon	76426336	76426593	0.00992591267855998	+	.	gene_id "ENSMUSG00000139766.1"; transcript_id "ENSMUSG00000139766.1_tx_4"; exon_id "chr16_76426336_76426593_+"; exonnum "3"; txlen "1038";
chr16	ENSEMBL_gcm37	exon	76426336	76426593	0.0055167660382616	+	.	gene_id "ENSMUSG00000139766.1"; transcript_id "ENSMUSG00000139766.1_tx_6"; exon_id "chr16_76426336_76426593_+"; exonnum "3"; txlen "816";
chr16	ENSEMBL_gcm37	exon	76426336	76426593	0.00298824827072503	+	.	gene_id "ENSMUSG00000139766.1"; transcript_id "ENSMUSG00000139766.1_tx_9"; exon_id "chr16_76426336_76426593_+"; exonnum "4"; txlen "1103";
chr16	HAVANA	exon	76427090	76427346	0	+	.	gene_id "ENSMUSG00000139766.1"; transcript_id "ENSMUST00000355306.1"; gene_type "lncRNA"; gene_name "ENSMUSG00000139766"; transcript_type "lncRNA"; transcript_name "ENSMUST00000355306"; exon_number 5; exon_id "ENSMUSE00001699216.1"; level 2; tag "basic"; tag "Ensembl_canonical"; tag "GENCODE_Primary"; tag "TAGENE";
chr16	sragcm37_ss	exon	76440733	76440972	0.0101140710701463	+	.	gene_id "ENSMUSG00000139766.1"; transcript_id "ENSMUSG00000139766.1_tx_3"; exon_id "chr16_76440733_76440972_+"; exonnum "5"; txlen "932";
chr16	sragcm37_ss	exon	76440733	76440972	0.0055167660382616	+	.	gene_id "ENSMUSG00000139766.1"; transcript_id "ENSMUSG00000139766.1_tx_6"; exon_id "chr16_76440733_76440972_+"; exonnum "4"; txlen "816";
chr16	sragcm37_es	exon	76441477	76441523	0.00458315432697414	+	.	gene_id "ENSMUSG00000139766.1"; transcript_id "ENSMUSG00000139766.1_tx_8"; exon_id "chr16_76441477_76441523_+"; exonnum "1"; txlen "509";
chr16	sragcm37_es	exon	76441989	76442111	0.00529298322107559	+	.	gene_id "ENSMUSG00000139766.1"; transcript_id "ENSMUSG00000139766.1_tx_7"; exon_id "chr16_76441989_76442111_+"; exonnum "1"; txlen "585";
chr16	sragcm37_es	exon	76443149	76443251	0.00574663128985583	+	.	gene_id "ENSMUSG00000139766.1"; transcript_id "ENSMUSG00000139766.1_tx_5"; exon_id "chr16_76443149_76443251_+"; exonnum "1"; txlen "565";
chr16	sragcm37_mid	exon	76443962	76444012	0.0150638512999951	+	.	gene_id "ENSMUSG00000139766.1"; transcript_id "ENSMUSG00000139766.1_tx_1"; exon_id "chr16_76443962_76444012_+"; exonnum "5"; txlen "1154";
chr16	sragcm37_mid	exon	76443962	76444012	0.00992591267855998	+	.	gene_id "ENSMUSG00000139766.1"; transcript_id "ENSMUSG00000139766.1_tx_4"; exon_id "chr16_76443962_76444012_+"; exonnum "4"; txlen "1038";
chr16	sragcm37_mid	exon	76443962	76444012	0.00574663128985583	+	.	gene_id "ENSMUSG00000139766.1"; transcript_id "ENSMUSG00000139766.1_tx_5"; exon_id "chr16_76443962_76444012_+"; exonnum "2"; txlen "565";
chr16	sragcm37_mid	exon	76443962	76444012	0.00529298322107559	+	.	gene_id "ENSMUSG00000139766.1"; transcript_id "ENSMUSG00000139766.1_tx_7"; exon_id "chr16_76443962_76444012_+"; exonnum "2"; txlen "585";
chr16	sragcm37_mid	exon	76443962	76444012	0.00458315432697414	+	.	gene_id "ENSMUSG00000139766.1"; transcript_id "ENSMUSG00000139766.1_tx_8"; exon_id "chr16_76443962_76444012_+"; exonnum "2"; txlen "509";
chr16	sragcm37_mid	exon	76445713	76445876	0.0150638512999951	+	.	gene_id "ENSMUSG00000139766.1"; transcript_id "ENSMUSG00000139766.1_tx_1"; exon_id "chr16_76445713_76445876_+"; exonnum "6"; txlen "1154";
chr16	sragcm37_mid	exon	76445713	76445876	0.00298824827072503	+	.	gene_id "ENSMUSG00000139766.1"; transcript_id "ENSMUSG00000139766.1_tx_10"; exon_id "chr16_76445713_76445876_+"; exonnum "4"; txlen "987";
chr16	sragcm37_mid	exon	76445713	76445876	0.00992591267855998	+	.	gene_id "ENSMUSG00000139766.1"; transcript_id "ENSMUSG00000139766.1_tx_4"; exon_id "chr16_76445713_76445876_+"; exonnum "5"; txlen "1038";
chr16	sragcm37_mid	exon	76445713	76445876	0.00574663128985583	+	.	gene_id "ENSMUSG00000139766.1"; transcript_id "ENSMUSG00000139766.1_tx_5"; exon_id "chr16_76445713_76445876_+"; exonnum "3"; txlen "565";
chr16	sragcm37_mid	exon	76445713	76445876	0.00529298322107559	+	.	gene_id "ENSMUSG00000139766.1"; transcript_id "ENSMUSG00000139766.1_tx_7"; exon_id "chr16_76445713_76445876_+"; exonnum "3"; txlen "585";
chr16	sragcm37_mid	exon	76445713	76445876	0.00458315432697414	+	.	gene_id "ENSMUSG00000139766.1"; transcript_id "ENSMUSG00000139766.1_tx_8"; exon_id "chr16_76445713_76445876_+"; exonnum "3"; txlen "509";
chr16	sragcm37_mid	exon	76445713	76445876	0.00298824827072503	+	.	gene_id "ENSMUSG00000139766.1"; transcript_id "ENSMUSG00000139766.1_tx_9"; exon_id "chr16_76445713_76445876_+"; exonnum "5"; txlen "1103";
chr16	sragcm37_ss	exon	76446520	76446766	0.0150638512999951	+	.	gene_id "ENSMUSG00000139766.1"; transcript_id "ENSMUSG00000139766.1_tx_1"; exon_id "chr16_76446520_76446766_+"; exonnum "7"; txlen "1154";
chr16	sragcm37_ss	exon	76446520	76446766	0.00298824827072503	+	.	gene_id "ENSMUSG00000139766.1"; transcript_id "ENSMUSG00000139766.1_tx_10"; exon_id "chr16_76446520_76446766_+"; exonnum "5"; txlen "987";
chr16	sragcm37_ss	exon	76446520	76446766	0.00992591267855998	+	.	gene_id "ENSMUSG00000139766.1"; transcript_id "ENSMUSG00000139766.1_tx_4"; exon_id "chr16_76446520_76446766_+"; exonnum "6"; txlen "1038";
chr16	sragcm37_ss	exon	76446520	76446766	0.00574663128985583	+	.	gene_id "ENSMUSG00000139766.1"; transcript_id "ENSMUSG00000139766.1_tx_5"; exon_id "chr16_76446520_76446766_+"; exonnum "4"; txlen "565";
chr16	sragcm37_ss	exon	76446520	76446766	0.00529298322107559	+	.	gene_id "ENSMUSG00000139766.1"; transcript_id "ENSMUSG00000139766.1_tx_7"; exon_id "chr16_76446520_76446766_+"; exonnum "4"; txlen "585";
chr16	sragcm37_ss	exon	76446520	76446766	0.00458315432697414	+	.	gene_id "ENSMUSG00000139766.1"; transcript_id "ENSMUSG00000139766.1_tx_8"; exon_id "chr16_76446520_76446766_+"; exonnum "4"; txlen "509";
chr16	sragcm37_ss	exon	76446520	76446766	0.00298824827072503	+	.	gene_id "ENSMUSG00000139766.1"; transcript_id "ENSMUSG00000139766.1_tx_9"; exon_id "chr16_76446520_76446766_+"; exonnum "6"; txlen "1103";
chr16	sragcm37_es	exon	76452197	76452432	0.333747458304513	+	.	gene_id "ENSMUSG00000108903.2"; transcript_id "ENSMUSG00000108903.2_tx_1"; exon_id "chr16_76452197_76452432_+"; exonnum "1"; txlen "1574";
chr16	HAVANA	exon	76477401	76477533	0	+	.	gene_id "ENSMUSG00000108903.2"; transcript_id "ENSMUST00000208702.2"; gene_type "lncRNA"; gene_name "Gm45029"; transcript_type "lncRNA"; transcript_name "Gm45029-201"; exon_number 1; exon_id "ENSMUSE00001378307.2"; level 2; transcript_support_level "5"; mgi_id "MGI:5753605"; tag "not_organism_supported"; tag "basic"; tag "Ensembl_canonical"; tag "GENCODE_Primary"; havana_gene "OTTMUSG00000059111.1"; havana_transcript "OTTMUST00000144982.1";
chr16	HAVANA	gene	76477401	76538331	0	+	.	gene_id "ENSMUSG00000108903.2"; gene_type "lncRNA"; gene_name "Gm45029"; level 2; mgi_id "MGI:5753605"; havana_gene "OTTMUSG00000059111.1";
chr16	HAVANA	transcript	76477401	76538331	0	+	.	gene_id "ENSMUSG00000108903.2"; transcript_id "ENSMUST00000208702.2"; gene_type "lncRNA"; gene_name "Gm45029"; transcript_type "lncRNA"; transcript_name "Gm45029-201"; level 2; transcript_support_level "5"; mgi_id "MGI:5753605"; tag "not_organism_supported"; tag "basic"; tag "Ensembl_canonical"; tag "GENCODE_Primary"; havana_gene "OTTMUSG00000059111.1"; havana_transcript "OTTMUST00000144982.1";
chr16	sragcm37_mid	exon	76538074	76538198	0.333747458304513	+	.	gene_id "ENSMUSG00000108903.2"; transcript_id "ENSMUSG00000108903.2_tx_1"; exon_id "chr16_76538074_76538198_+"; exonnum "2"; txlen "1574";
chr16	HAVANA	exon	76538074	76538331	0	+	.	gene_id "ENSMUSG00000108903.2"; transcript_id "ENSMUST00000208702.2"; gene_type "lncRNA"; gene_name "Gm45029"; transcript_type "lncRNA"; transcript_name "Gm45029-201"; exon_number 2; exon_id "ENSMUSE00001381560.2"; level 2; transcript_support_level "5"; mgi_id "MGI:5753605"; tag "not_organism_supported"; tag "basic"; tag "Ensembl_canonical"; tag "GENCODE_Primary"; havana_gene "OTTMUSG00000059111.1"; havana_transcript "OTTMUST00000144982.1";
chr16	sragcm37_ss	exon	76561986	76563198	0.333747458304513	+	.	gene_id "ENSMUSG00000108903.2"; transcript_id "ENSMUSG00000108903.2_tx_1"; exon_id "chr16_76561986_76563198_+"; exonnum "3"; txlen "1574";
chr16	HAVANA	exon	76562990	76563038	0	+	.	gene_id "ENSMUSG00000127248.1"; transcript_id "ENSMUST00000280644.1"; gene_type "lncRNA"; gene_name "ENSMUSG00000127248"; transcript_type "lncRNA"; transcript_name "ENSMUST00000280644"; exon_number 1; exon_id "ENSMUSE00001556254.1"; level 2; tag "basic"; tag "Ensembl_canonical"; tag "GENCODE_Primary"; tag "TAGENE";
chr16	HAVANA	gene	76562990	76564000	0	+	.	gene_id "ENSMUSG00000127248.1"; gene_type "lncRNA"; gene_name "ENSMUSG00000127248"; level 2;
chr16	HAVANA	transcript	76562990	76564000	0	+	.	gene_id "ENSMUSG00000127248.1"; transcript_id "ENSMUST00000280644.1"; gene_type "lncRNA"; gene_name "ENSMUSG00000127248"; transcript_type "lncRNA"; transcript_name "ENSMUST00000280644"; level 2; tag "basic"; tag "Ensembl_canonical"; tag "GENCODE_Primary"; tag "TAGENE";
chr16	HAVANA	exon	76563565	76564000	0	+	.	gene_id "ENSMUSG00000127248.1"; transcript_id "ENSMUST00000280644.1"; gene_type "lncRNA"; gene_name "ENSMUSG00000127248"; transcript_type "lncRNA"; transcript_name "ENSMUST00000280644"; exon_number 2; exon_id "ENSMUSE00001556253.1"; level 2; tag "basic"; tag "Ensembl_canonical"; tag "GENCODE_Primary"; tag "TAGENE";
chr16	HAVANA	exon	76595048	76595079	0	+	.	gene_id "ENSMUSG00000127210.1"; transcript_id "ENSMUST00000280485.1"; gene_type "lncRNA"; gene_name "ENSMUSG00000127210"; transcript_type "lncRNA"; transcript_name "ENSMUST00000280485"; exon_number 1; exon_id "ENSMUSE00001555904.1"; level 2; tag "basic"; tag "Ensembl_canonical"; tag "GENCODE_Primary"; tag "TAGENE";
chr16	HAVANA	transcript	76595048	76603586	0	+	.	gene_id "ENSMUSG00000127210.1"; transcript_id "ENSMUST00000280485.1"; gene_type "lncRNA"; gene_name "ENSMUSG00000127210"; transcript_type "lncRNA"; transcript_name "ENSMUST00000280485"; level 2; tag "basic"; tag "Ensembl_canonical"; tag "GENCODE_Primary"; tag "TAGENE";
chr16	HAVANA	gene	76595048	76603666	0	+	.	gene_id "ENSMUSG00000127210.1"; gene_type "lncRNA"; gene_name "ENSMUSG00000127210"; level 2;
chr16	HAVANA	exon	76595200	76595310	0	+	.	gene_id "ENSMUSG00000127210.1"; transcript_id "ENSMUST00000280485.1"; gene_type "lncRNA"; gene_name "ENSMUSG00000127210"; transcript_type "lncRNA"; transcript_name "ENSMUST00000280485"; exon_number 2; exon_id "ENSMUSE00001555909.1"; level 2; tag "basic"; tag "Ensembl_canonical"; tag "GENCODE_Primary"; tag "TAGENE";
chr16	HAVANA	exon	76595272	76595515	0	+	.	gene_id "ENSMUSG00000127210.1"; transcript_id "ENSMUST00000280486.1"; gene_type "lncRNA"; gene_name "ENSMUSG00000127210"; transcript_type "lncRNA"; transcript_name "ENSMUST00000280486"; exon_number 1; exon_id "ENSMUSE00001555908.1"; level 2; tag "basic"; tag "TAGENE";
chr16	HAVANA	transcript	76595272	76603666	0	+	.	gene_id "ENSMUSG00000127210.1"; transcript_id "ENSMUST00000280486.1"; gene_type "lncRNA"; gene_name "ENSMUSG00000127210"; transcript_type "lncRNA"; transcript_name "ENSMUST00000280486"; level 2; tag "basic"; tag "TAGENE";
chr16	HAVANA	exon	76595283	76595515	0	+	.	gene_id "ENSMUSG00000127210.1"; transcript_id "ENSMUST00000280487.1"; gene_type "lncRNA"; gene_name "ENSMUSG00000127210"; transcript_type "lncRNA"; transcript_name "ENSMUST00000280487"; exon_number 1; exon_id "ENSMUSE00001555907.1"; level 2; tag "TAGENE";
chr16	HAVANA	transcript	76595283	76596874	0	+	.	gene_id "ENSMUSG00000127210.1"; transcript_id "ENSMUST00000280487.1"; gene_type "lncRNA"; gene_name "ENSMUSG00000127210"; transcript_type "lncRNA"; transcript_name "ENSMUST00000280487"; level 2; tag "TAGENE";
chr16	HAVANA	exon	76596661	76596874	0	+	.	gene_id "ENSMUSG00000127210.1"; transcript_id "ENSMUST00000280487.1"; gene_type "lncRNA"; gene_name "ENSMUSG00000127210"; transcript_type "lncRNA"; transcript_name "ENSMUST00000280487"; exon_number 2; exon_id "ENSMUSE00001555906.1"; level 2; tag "TAGENE";
chr16	HAVANA	exon	76603203	76603586	0	+	.	gene_id "ENSMUSG00000127210.1"; transcript_id "ENSMUST00000280485.1"; gene_type "lncRNA"; gene_name "ENSMUSG00000127210"; transcript_type "lncRNA"; transcript_name "ENSMUST00000280485"; exon_number 3; exon_id "ENSMUSE00001555905.1"; level 2; tag "basic"; tag "Ensembl_canonical"; tag "GENCODE_Primary"; tag "TAGENE";
chr16	HAVANA	exon	76603203	76603666	0	+	.	gene_id "ENSMUSG00000127210.1"; transcript_id "ENSMUST00000280486.1"; gene_type "lncRNA"; gene_name "ENSMUSG00000127210"; transcript_type "lncRNA"; transcript_name "ENSMUST00000280486"; exon_number 2; exon_id "ENSMUSE00001555903.1"; level 2; tag "basic"; tag "TAGENE";
chr16	sragcm37_es	exon	76648704	76648769	1.7072819671846	+	.	gene_id "sragcm37_gene_2811"; transcript_id "sragcm37_gene_2811_tx_1"; exon_id "chr16_76648704_76648769_+"; exonnum "1"; txlen "830";
chr16	sragcm37_es	exon	76648704	76648769	0.309730183670039	+	.	gene_id "sragcm37_gene_2811"; transcript_id "sragcm37_gene_2811_tx_2"; exon_id "chr16_76648704_76648769_+"; exonnum "1"; txlen "969";
chr16	sragcm37_es	exon	76648895	76648941	0.0610744548933353	+	.	gene_id "sragcm37_gene_2811"; transcript_id "sragcm37_gene_2811_tx_3"; exon_id "chr16_76648895_76648941_+"; exonnum "1"; txlen "950";
chr16	sragcm37_mid	exon	76650249	76650387	0.309730183670039	+	.	gene_id "sragcm37_gene_2811"; transcript_id "sragcm37_gene_2811_tx_2"; exon_id "chr16_76650249_76650387_+"; exonnum "2"; txlen "969";
chr16	sragcm37_mid	exon	76650249	76650387	0.0610744548933353	+	.	gene_id "sragcm37_gene_2811"; transcript_id "sragcm37_gene_2811_tx_3"; exon_id "chr16_76650249_76650387_+"; exonnum "2"; txlen "950";
chr16	sragcm37_ss	exon	76652001	76652764	1.7072819671846	+	.	gene_id "sragcm37_gene_2811"; transcript_id "sragcm37_gene_2811_tx_1"; exon_id "chr16_76652001_76652764_+"; exonnum "2"; txlen "830";
chr16	sragcm37_ss	exon	76652001	76652764	0.309730183670039	+	.	gene_id "sragcm37_gene_2811"; transcript_id "sragcm37_gene_2811_tx_2"; exon_id "chr16_76652001_76652764_+"; exonnum "3"; txlen "969";
chr16	sragcm37_ss	exon	76652001	76652764	0.0610744548933353	+	.	gene_id "sragcm37_gene_2811"; transcript_id "sragcm37_gene_2811_tx_3"; exon_id "chr16_76652001_76652764_+"; exonnum "3"; txlen "950";
chr16	sragcm37_es	exon	76708478	76708578	0.0316153734391198	+	.	gene_id "sragcm37_gene_2812_2"; transcript_id "sragcm37_gene_2812_2_tx_3"; exon_id "chr16_76708478_76708578_+"; exonnum "1"; txlen "844";
chr16	sragcm37_mid	exon	76732476	76732558	0.00348186932148896	+	.	gene_id "sragcm37_gene_2812_2"; transcript_id "sragcm37_gene_2812_2_tx_6"; exon_id "chr16_76732476_76732558_+"; exonnum "1"; txlen "947";
chr16	sragcm37_mid	exon	76732476	76732558	0.00348186932148896	+	.	gene_id "sragcm37_gene_2812_2"; transcript_id "sragcm37_gene_2812_2_tx_7"; exon_id "chr16_76732476_76732558_+"; exonnum "1"; txlen "613";
chr16	sragcm37_mid	exon	76734314	76734434	0.00348186932148896	+	.	gene_id "sragcm37_gene_2812_2"; transcript_id "sragcm37_gene_2812_2_tx_6"; exon_id "chr16_76734314_76734434_+"; exonnum "2"; txlen "947";
chr16	sragcm37_mid	exon	76734314	76734434	0.00348186932148896	+	.	gene_id "sragcm37_gene_2812_2"; transcript_id "sragcm37_gene_2812_2_tx_7"; exon_id "chr16_76734314_76734434_+"; exonnum "2"; txlen "613";
chr16	HAVANA	gene	76738504	76739071	0	+	.	gene_id "ENSMUSG00000116807.2"; gene_type "processed_pseudogene"; gene_name "Gm7501"; level 2; mgi_id "MGI:3643244"; havana_gene "OTTMUSG00000071737.1";
chr16	HAVANA	transcript	76738504	76739071	0	+	.	gene_id "ENSMUSG00000116807.2"; transcript_id "ENSMUST00000231248.2"; gene_type "processed_pseudogene"; gene_name "Gm7501"; transcript_type "processed_pseudogene"; transcript_name "Gm7501-201"; level 2; mgi_id "MGI:3643244"; ont "PGO:0000004"; tag "basic"; tag "Ensembl_canonical"; tag "GENCODE_Primary"; havana_gene "OTTMUSG00000071737.1"; havana_transcript "OTTMUST00000173561.1";
chr16	HAVANA	exon	76738504	76739071	0	+	.	gene_id "ENSMUSG00000116807.2"; transcript_id "ENSMUST00000231248.2"; gene_type "processed_pseudogene"; gene_name "Gm7501"; transcript_type "processed_pseudogene"; transcript_name "Gm7501-201"; exon_number 1; exon_id "ENSMUSE00001447252.2"; level 2; mgi_id "MGI:3643244"; ont "PGO:0000004"; tag "basic"; tag "Ensembl_canonical"; tag "GENCODE_Primary"; havana_gene "OTTMUSG00000071737.1"; havana_transcript "OTTMUST00000173561.1";
chr16	sragcm37_es	exon	76739956	76740111	0.217818046337371	+	.	gene_id "sragcm37_gene_2812_2"; transcript_id "sragcm37_gene_2812_2_tx_1"; exon_id "chr16_76739956_76740111_+"; exonnum "1"; txlen "530";
chr16	sragcm37_mid	exon	76745893	76745984	0.217818046337371	+	.	gene_id "sragcm37_gene_2812_2"; transcript_id "sragcm37_gene_2812_2_tx_1"; exon_id "chr16_76745893_76745984_+"; exonnum "2"; txlen "530";
chr16	sragcm37_mid	exon	76745893	76745984	0.0316153734391198	+	.	gene_id "sragcm37_gene_2812_2"; transcript_id "sragcm37_gene_2812_2_tx_3"; exon_id "chr16_76745893_76745984_+"; exonnum "2"; txlen "844";
chr16	sragcm37_mid	exon	76745893	76745984	0.00348186932148896	+	.	gene_id "sragcm37_gene_2812_2"; transcript_id "sragcm37_gene_2812_2_tx_6"; exon_id "chr16_76745893_76745984_+"; exonnum "3"; txlen "947";
chr16	sragcm37_mid	exon	76745893	76745984	0.00348186932148896	+	.	gene_id "sragcm37_gene_2812_2"; transcript_id "sragcm37_gene_2812_2_tx_7"; exon_id "chr16_76745893_76745984_+"; exonnum "3"; txlen "613";
chr16	sragcm37_ss	exon	76748358	76748639	0.217818046337371	+	.	gene_id "sragcm37_gene_2812_2"; transcript_id "sragcm37_gene_2812_2_tx_1"; exon_id "chr16_76748358_76748639_+"; exonnum "3"; txlen "530";
chr16	sragcm37_mid	exon	76760404	76760452	0.0316153734391198	+	.	gene_id "sragcm37_gene_2812_2"; transcript_id "sragcm37_gene_2812_2_tx_3"; exon_id "chr16_76760404_76760452_+"; exonnum "3"; txlen "844";
chr16	sragcm37_mid	exon	76760404	76760452	0.00348186932148896	+	.	gene_id "sragcm37_gene_2812_2"; transcript_id "sragcm37_gene_2812_2_tx_6"; exon_id "chr16_76760404_76760452_+"; exonnum "4"; txlen "947";
chr16	sragcm37_mid	exon	76760404	76760452	0.00348186932148896	+	.	gene_id "sragcm37_gene_2812_2"; transcript_id "sragcm37_gene_2812_2_tx_7"; exon_id "chr16_76760404_76760452_+"; exonnum "4"; txlen "613";
chr16	sragcm37_ss	exon	76760948	76761549	0.0316153734391198	+	.	gene_id "sragcm37_gene_2812_2"; transcript_id "sragcm37_gene_2812_2_tx_3"; exon_id "chr16_76760948_76761549_+"; exonnum "4"; txlen "844";
chr16	sragcm37_ss	exon	76760948	76761549	0.00348186932148896	+	.	gene_id "sragcm37_gene_2812_2"; transcript_id "sragcm37_gene_2812_2_tx_6"; exon_id "chr16_76760948_76761549_+"; exonnum "5"; txlen "947";
chr16	sragcm37_ss	exon	76761645	76761912	0.00348186932148896	+	.	gene_id "sragcm37_gene_2812_2"; transcript_id "sragcm37_gene_2812_2_tx_7"; exon_id "chr16_76761645_76761912_+"; exonnum "5"; txlen "613";
chr16	HAVANA	UTR	76810594	76810983	0	+	.	gene_id "ENSMUSG00000022867.12"; transcript_id "ENSMUST00000023580.8"; gene_type "protein_coding"; gene_name "Usp25"; transcript_type "protein_coding"; transcript_name "Usp25-201"; exon_number 1; exon_id "ENSMUSE00001446110.2"; level 2; protein_id "ENSMUSP00000023580.7"; transcript_support_level "1"; mgi_id "MGI:1353655"; tag "basic"; tag "appris_principal_4"; tag "CCDS"; ccdsid "CCDS28275.1"; havana_gene "OTTMUSG00000071738.1"; havana_transcript "OTTMUST00000173562.1";
chr16	HAVANA	UTR	76810594	76810983	0	+	.	gene_id "ENSMUSG00000022867.12"; transcript_id "ENSMUST00000239066.2"; gene_type "protein_coding"; gene_name "Usp25"; transcript_type "protein_coding"; transcript_name "Usp25-205"; exon_number 1; exon_id "ENSMUSE00001446110.2"; level 2; protein_id "ENSMUSP00000159060.2"; mgi_id "MGI:1353655"; tag "inferred_transcript_model"; tag "not_organism_supported"; tag "basic"; tag "Ensembl_canonical"; tag "GENCODE_Primary"; tag "appris_alternative_1"; havana_gene "OTTMUSG00000071738.1"; havana_transcript "OTTMUST00000182048.1";
chr16	HAVANA	exon	76810594	76811028	0	+	.	gene_id "ENSMUSG00000022867.12"; transcript_id "ENSMUST00000023580.8"; gene_type "protein_coding"; gene_name "Usp25"; transcript_type "protein_coding"; transcript_name "Usp25-201"; exon_number 1; exon_id "ENSMUSE00001446110.2"; level 2; protein_id "ENSMUSP00000023580.7"; transcript_support_level "1"; mgi_id "MGI:1353655"; tag "basic"; tag "appris_principal_4"; tag "CCDS"; ccdsid "CCDS28275.1"; havana_gene "OTTMUSG00000071738.1"; havana_transcript "OTTMUST00000173562.1";
chr16	HAVANA	exon	76810594	76811028	0	+	.	gene_id "ENSMUSG00000022867.12"; transcript_id "ENSMUST00000239066.2"; gene_type "protein_coding"; gene_name "Usp25"; transcript_type "protein_coding"; transcript_name "Usp25-205"; exon_number 1; exon_id "ENSMUSE00001446110.2"; level 2; protein_id "ENSMUSP00000159060.2"; mgi_id "MGI:1353655"; tag "inferred_transcript_model"; tag "not_organism_supported"; tag "basic"; tag "Ensembl_canonical"; tag "GENCODE_Primary"; tag "appris_alternative_1"; havana_gene "OTTMUSG00000071738.1"; havana_transcript "OTTMUST00000182048.1";
chr16	HAVANA	gene	76810594	76913668	0	+	.	gene_id "ENSMUSG00000022867.12"; gene_type "protein_coding"; gene_name "Usp25"; level 2; mgi_id "MGI:1353655"; havana_gene "OTTMUSG00000071738.1";
chr16	HAVANA	transcript	76810594	76913668	0	+	.	gene_id "ENSMUSG00000022867.12"; transcript_id "ENSMUST00000023580.8"; gene_type "protein_coding"; gene_name "Usp25"; transcript_type "protein_coding"; transcript_name "Usp25-201"; level 2; protein_id "ENSMUSP00000023580.7"; transcript_support_level "1"; mgi_id "MGI:1353655"; tag "basic"; tag "appris_principal_4"; tag "CCDS"; ccdsid "CCDS28275.1"; havana_gene "OTTMUSG00000071738.1"; havana_transcript "OTTMUST00000173562.1";
chr16	HAVANA	transcript	76810594	76913668	0	+	.	gene_id "ENSMUSG00000022867.12"; transcript_id "ENSMUST00000239066.2"; gene_type "protein_coding"; gene_name "Usp25"; transcript_type "protein_coding"; transcript_name "Usp25-205"; level 2; protein_id "ENSMUSP00000159060.2"; mgi_id "MGI:1353655"; tag "inferred_transcript_model"; tag "not_organism_supported"; tag "basic"; tag "Ensembl_canonical"; tag "GENCODE_Primary"; tag "appris_alternative_1"; havana_gene "OTTMUSG00000071738.1"; havana_transcript "OTTMUST00000182048.1";
chr16	HAVANA	exon	76810675	76811028	0	+	.	gene_id "ENSMUSG00000022867.12"; transcript_id "ENSMUST00000232047.2"; gene_type "protein_coding"; gene_name "Usp25"; transcript_type "retained_intron"; transcript_name "Usp25-202"; exon_number 1; exon_id "ENSMUSE00000458911.3"; level 2; mgi_id "MGI:1353655"; havana_gene "OTTMUSG00000071738.1"; havana_transcript "OTTMUST00000173563.1";
chr16	HAVANA	transcript	76810675	76834477	0	+	.	gene_id "ENSMUSG00000022867.12"; transcript_id "ENSMUST00000232047.2"; gene_type "protein_coding"; gene_name "Usp25"; transcript_type "retained_intron"; transcript_name "Usp25-202"; level 2; mgi_id "MGI:1353655"; havana_gene "OTTMUSG00000071738.1"; havana_transcript "OTTMUST00000173563.1";
chr16	HAVANA	start_codon	76810984	76810986	0	+	0	gene_id "ENSMUSG00000022867.12"; transcript_id "ENSMUST00000023580.8"; gene_type "protein_coding"; gene_name "Usp25"; transcript_type "protein_coding"; transcript_name "Usp25-201"; exon_number 1; exon_id "ENSMUSE00001446110.2"; level 2; protein_id "ENSMUSP00000023580.7"; transcript_support_level "1"; mgi_id "MGI:1353655"; tag "basic"; tag "appris_principal_4"; tag "CCDS"; ccdsid "CCDS28275.1"; havana_gene "OTTMUSG00000071738.1"; havana_transcript "OTTMUST00000173562.1";
chr16	HAVANA	start_codon	76810984	76810986	0	+	0	gene_id "ENSMUSG00000022867.12"; transcript_id "ENSMUST00000239066.2"; gene_type "protein_coding"; gene_name "Usp25"; transcript_type "protein_coding"; transcript_name "Usp25-205"; exon_number 1; exon_id "ENSMUSE00001446110.2"; level 2; protein_id "ENSMUSP00000159060.2"; mgi_id "MGI:1353655"; tag "inferred_transcript_model"; tag "not_organism_supported"; tag "basic"; tag "Ensembl_canonical"; tag "GENCODE_Primary"; tag "appris_alternative_1"; havana_gene "OTTMUSG00000071738.1"; havana_transcript "OTTMUST00000182048.1";
chr16	HAVANA	CDS	76810984	76811028	0	+	0	gene_id "ENSMUSG00000022867.12"; transcript_id "ENSMUST00000023580.8"; gene_type "protein_coding"; gene_name "Usp25"; transcript_type "protein_coding"; transcript_name "Usp25-201"; exon_number 1; exon_id "ENSMUSE00001446110.2"; level 2; protein_id "ENSMUSP00000023580.7"; transcript_support_level "1"; mgi_id "MGI:1353655"; tag "basic"; tag "appris_principal_4"; tag "CCDS"; ccdsid "CCDS28275.1"; havana_gene "OTTMUSG00000071738.1"; havana_transcript "OTTMUST00000173562.1";
chr16	HAVANA	CDS	76810984	76811028	0	+	0	gene_id "ENSMUSG00000022867.12"; transcript_id "ENSMUST00000239066.2"; gene_type "protein_coding"; gene_name "Usp25"; transcript_type "protein_coding"; transcript_name "Usp25-205"; exon_number 1; exon_id "ENSMUSE00001446110.2"; level 2; protein_id "ENSMUSP00000159060.2"; mgi_id "MGI:1353655"; tag "inferred_transcript_model"; tag "not_organism_supported"; tag "basic"; tag "Ensembl_canonical"; tag "GENCODE_Primary"; tag "appris_alternative_1"; havana_gene "OTTMUSG00000071738.1"; havana_transcript "OTTMUST00000182048.1";
chr16	HAVANA	exon	76830791	76830868	0	+	.	gene_id "ENSMUSG00000022867.12"; transcript_id "ENSMUST00000023580.8"; gene_type "protein_coding"; gene_name "Usp25"; transcript_type "protein_coding"; transcript_name "Usp25-201"; exon_number 2; exon_id "ENSMUSE00000131445.2"; level 2; protein_id "ENSMUSP00000023580.7"; transcript_support_level "1"; mgi_id "MGI:1353655"; tag "basic"; tag "appris_principal_4"; tag "CCDS"; ccdsid "CCDS28275.1"; havana_gene "OTTMUSG00000071738.1"; havana_transcript "OTTMUST00000173562.1";
chr16	HAVANA	CDS	76830791	76830868	0	+	0	gene_id "ENSMUSG00000022867.12"; transcript_id "ENSMUST00000023580.8"; gene_type "protein_coding"; gene_name "Usp25"; transcript_type "protein_coding"; transcript_name "Usp25-201"; exon_number 2; exon_id "ENSMUSE00000131445.2"; level 2; protein_id "ENSMUSP00000023580.7"; transcript_support_level "1"; mgi_id "MGI:1353655"; tag "basic"; tag "appris_principal_4"; tag "CCDS"; ccdsid "CCDS28275.1"; havana_gene "OTTMUSG00000071738.1"; havana_transcript "OTTMUST00000173562.1";
chr16	HAVANA	exon	76830791	76830868	0	+	.	gene_id "ENSMUSG00000022867.12"; transcript_id "ENSMUST00000239066.2"; gene_type "protein_coding"; gene_name "Usp25"; transcript_type "protein_coding"; transcript_name "Usp25-205"; exon_number 2; exon_id "ENSMUSE00000131445.2"; level 2; protein_id "ENSMUSP00000159060.2"; mgi_id "MGI:1353655"; tag "inferred_transcript_model"; tag "not_organism_supported"; tag "basic"; tag "Ensembl_canonical"; tag "GENCODE_Primary"; tag "appris_alternative_1"; havana_gene "OTTMUSG00000071738.1"; havana_transcript "OTTMUST00000182048.1";
chr16	HAVANA	CDS	76830791	76830868	0	+	0	gene_id "ENSMUSG00000022867.12"; transcript_id "ENSMUST00000239066.2"; gene_type "protein_coding"; gene_name "Usp25"; transcript_type "protein_coding"; transcript_name "Usp25-205"; exon_number 2; exon_id "ENSMUSE00000131445.2"; level 2; protein_id "ENSMUSP00000159060.2"; mgi_id "MGI:1353655"; tag "inferred_transcript_model"; tag "not_organism_supported"; tag "basic"; tag "Ensembl_canonical"; tag "GENCODE_Primary"; tag "appris_alternative_1"; havana_gene "OTTMUSG00000071738.1"; havana_transcript "OTTMUST00000182048.1";
chr16	HAVANA	exon	76830791	76830868	0	+	.	gene_id "ENSMUSG00000022867.12"; transcript_id "ENSMUST00000232047.2"; gene_type "protein_coding"; gene_name "Usp25"; transcript_type "retained_intron"; transcript_name "Usp25-202"; exon_number 2; exon_id "ENSMUSE00001447033.2"; level 2; mgi_id "MGI:1353655"; havana_gene "OTTMUSG00000071738.1"; havana_transcript "OTTMUST00000173563.1";
chr16	HAVANA	exon	76834236	76834380	0	+	.	gene_id "ENSMUSG00000022867.12"; transcript_id "ENSMUST00000023580.8"; gene_type "protein_coding"; gene_name "Usp25"; transcript_type "protein_coding"; transcript_name "Usp25-201"; exon_number 3; exon_id "ENSMUSE00000131453.2"; level 2; protein_id "ENSMUSP00000023580.7"; transcript_support_level "1"; mgi_id "MGI:1353655"; tag "basic"; tag "appris_principal_4"; tag "CCDS"; ccdsid "CCDS28275.1"; havana_gene "OTTMUSG00000071738.1"; havana_transcript "OTTMUST00000173562.1";
chr16	HAVANA	CDS	76834236	76834380	0	+	0	gene_id "ENSMUSG00000022867.12"; transcript_id "ENSMUST00000023580.8"; gene_type "protein_coding"; gene_name "Usp25"; transcript_type "protein_coding"; transcript_name "Usp25-201"; exon_number 3; exon_id "ENSMUSE00000131453.2"; level 2; protein_id "ENSMUSP00000023580.7"; transcript_support_level "1"; mgi_id "MGI:1353655"; tag "basic"; tag "appris_principal_4"; tag "CCDS"; ccdsid "CCDS28275.1"; havana_gene "OTTMUSG00000071738.1"; havana_transcript "OTTMUST00000173562.1";
chr16	HAVANA	exon	76834236	76834380	0	+	.	gene_id "ENSMUSG00000022867.12"; transcript_id "ENSMUST00000239066.2"; gene_type "protein_coding"; gene_name "Usp25"; transcript_type "protein_coding"; transcript_name "Usp25-205"; exon_number 3; exon_id "ENSMUSE00000131453.2"; level 2; protein_id "ENSMUSP00000159060.2"; mgi_id "MGI:1353655"; tag "inferred_transcript_model"; tag "not_organism_supported"; tag "basic"; tag "Ensembl_canonical"; tag "GENCODE_Primary"; tag "appris_alternative_1"; havana_gene "OTTMUSG00000071738.1"; havana_transcript "OTTMUST00000182048.1";
chr16	HAVANA	CDS	76834236	76834380	0	+	0	gene_id "ENSMUSG00000022867.12"; transcript_id "ENSMUST00000239066.2"; gene_type "protein_coding"; gene_name "Usp25"; transcript_type "protein_coding"; transcript_name "Usp25-205"; exon_number 3; exon_id "ENSMUSE00000131453.2"; level 2; protein_id "ENSMUSP00000159060.2"; mgi_id "MGI:1353655"; tag "inferred_transcript_model"; tag "not_organism_supported"; tag "basic"; tag "Ensembl_canonical"; tag "GENCODE_Primary"; tag "appris_alternative_1"; havana_gene "OTTMUSG00000071738.1"; havana_transcript "OTTMUST00000182048.1";
chr16	HAVANA	exon	76834236	76834477	0	+	.	gene_id "ENSMUSG00000022867.12"; transcript_id "ENSMUST00000232047.2"; gene_type "protein_coding"; gene_name "Usp25"; transcript_type "retained_intron"; transcript_name "Usp25-202"; exon_number 3; exon_id "ENSMUSE00001446070.2"; level 2; mgi_id "MGI:1353655"; havana_gene "OTTMUSG00000071738.1"; havana_transcript "OTTMUST00000173563.1";
chr16	HAVANA	exon	76845330	76845453	0	+	.	gene_id "ENSMUSG00000022867.12"; transcript_id "ENSMUST00000023580.8"; gene_type "protein_coding"; gene_name "Usp25"; transcript_type "protein_coding"; transcript_name "Usp25-201"; exon_number 4; exon_id "ENSMUSE00000300245.4"; level 2; protein_id "ENSMUSP00000023580.7"; transcript_support_level "1"; mgi_id "MGI:1353655"; tag "basic"; tag "appris_principal_4"; tag "CCDS"; ccdsid "CCDS28275.1"; havana_gene "OTTMUSG00000071738.1"; havana_transcript "OTTMUST00000173562.1";
chr16	HAVANA	CDS	76845330	76845453	0	+	2	gene_id "ENSMUSG00000022867.12"; transcript_id "ENSMUST00000023580.8"; gene_type "protein_coding"; gene_name "Usp25"; transcript_type "protein_coding"; transcript_name "Usp25-201"; exon_number 4; exon_id "ENSMUSE00000300245.4"; level 2; protein_id "ENSMUSP00000023580.7"; transcript_support_level "1"; mgi_id "MGI:1353655"; tag "basic"; tag "appris_principal_4"; tag "CCDS"; ccdsid "CCDS28275.1"; havana_gene "OTTMUSG00000071738.1"; havana_transcript "OTTMUST00000173562.1";
chr16	HAVANA	exon	76845330	76845453	0	+	.	gene_id "ENSMUSG00000022867.12"; transcript_id "ENSMUST00000239066.2"; gene_type "protein_coding"; gene_name "Usp25"; transcript_type "protein_coding"; transcript_name "Usp25-205"; exon_number 4; exon_id "ENSMUSE00000300245.4"; level 2; protein_id "ENSMUSP00000159060.2"; mgi_id "MGI:1353655"; tag "inferred_transcript_model"; tag "not_organism_supported"; tag "basic"; tag "Ensembl_canonical"; tag "GENCODE_Primary"; tag "appris_alternative_1"; havana_gene "OTTMUSG00000071738.1"; havana_transcript "OTTMUST00000182048.1";
chr16	HAVANA	CDS	76845330	76845453	0	+	2	gene_id "ENSMUSG00000022867.12"; transcript_id "ENSMUST00000239066.2"; gene_type "protein_coding"; gene_name "Usp25"; transcript_type "protein_coding"; transcript_name "Usp25-205"; exon_number 4; exon_id "ENSMUSE00000300245.4"; level 2; protein_id "ENSMUSP00000159060.2"; mgi_id "MGI:1353655"; tag "inferred_transcript_model"; tag "not_organism_supported"; tag "basic"; tag "Ensembl_canonical"; tag "GENCODE_Primary"; tag "appris_alternative_1"; havana_gene "OTTMUSG00000071738.1"; havana_transcript "OTTMUST00000182048.1";
chr16	HAVANA	exon	76847286	76847448	0	+	.	gene_id "ENSMUSG00000022867.12"; transcript_id "ENSMUST00000023580.8"; gene_type "protein_coding"; gene_name "Usp25"; transcript_type "protein_coding"; transcript_name "Usp25-201"; exon_number 5; exon_id "ENSMUSE00000300238.4"; level 2; protein_id "ENSMUSP00000023580.7"; transcript_support_level "1"; mgi_id "MGI:1353655"; tag "basic"; tag "appris_principal_4"; tag "CCDS"; ccdsid "CCDS28275.1"; havana_gene "OTTMUSG00000071738.1"; havana_transcript "OTTMUST00000173562.1";
chr16	HAVANA	CDS	76847286	76847448	0	+	1	gene_id "ENSMUSG00000022867.12"; transcript_id "ENSMUST00000023580.8"; gene_type "protein_coding"; gene_name "Usp25"; transcript_type "protein_coding"; transcript_name "Usp25-201"; exon_number 5; exon_id "ENSMUSE00000300238.4"; level 2; protein_id "ENSMUSP00000023580.7"; transcript_support_level "1"; mgi_id "MGI:1353655"; tag "basic"; tag "appris_principal_4"; tag "CCDS"; ccdsid "CCDS28275.1"; havana_gene "OTTMUSG00000071738.1"; havana_transcript "OTTMUST00000173562.1";
chr16	HAVANA	exon	76847286	76847448	0	+	.	gene_id "ENSMUSG00000022867.12"; transcript_id "ENSMUST00000239066.2"; gene_type "protein_coding"; gene_name "Usp25"; transcript_type "protein_coding"; transcript_name "Usp25-205"; exon_number 5; exon_id "ENSMUSE00000300238.4"; level 2; protein_id "ENSMUSP00000159060.2"; mgi_id "MGI:1353655"; tag "inferred_transcript_model"; tag "not_organism_supported"; tag "basic"; tag "Ensembl_canonical"; tag "GENCODE_Primary"; tag "appris_alternative_1"; havana_gene "OTTMUSG00000071738.1"; havana_transcript "OTTMUST00000182048.1";
chr16	HAVANA	CDS	76847286	76847448	0	+	1	gene_id "ENSMUSG00000022867.12"; transcript_id "ENSMUST00000239066.2"; gene_type "protein_coding"; gene_name "Usp25"; transcript_type "protein_coding"; transcript_name "Usp25-205"; exon_number 5; exon_id "ENSMUSE00000300238.4"; level 2; protein_id "ENSMUSP00000159060.2"; mgi_id "MGI:1353655"; tag "inferred_transcript_model"; tag "not_organism_supported"; tag "basic"; tag "Ensembl_canonical"; tag "GENCODE_Primary"; tag "appris_alternative_1"; havana_gene "OTTMUSG00000071738.1"; havana_transcript "OTTMUST00000182048.1";
chr16	HAVANA	exon	76852042	76852128	0	+	.	gene_id "ENSMUSG00000022867.12"; transcript_id "ENSMUST00000023580.8"; gene_type "protein_coding"; gene_name "Usp25"; transcript_type "protein_coding"; transcript_name "Usp25-201"; exon_number 6; exon_id "ENSMUSE00000300235.4"; level 2; protein_id "ENSMUSP00000023580.7"; transcript_support_level "1"; mgi_id "MGI:1353655"; tag "basic"; tag "appris_principal_4"; tag "CCDS"; ccdsid "CCDS28275.1"; havana_gene "OTTMUSG00000071738.1"; havana_transcript "OTTMUST00000173562.1";
chr16	HAVANA	CDS	76852042	76852128	0	+	0	gene_id "ENSMUSG00000022867.12"; transcript_id "ENSMUST00000023580.8"; gene_type "protein_coding"; gene_name "Usp25"; transcript_type "protein_coding"; transcript_name "Usp25-201"; exon_number 6; exon_id "ENSMUSE00000300235.4"; level 2; protein_id "ENSMUSP00000023580.7"; transcript_support_level "1"; mgi_id "MGI:1353655"; tag "basic"; tag "appris_principal_4"; tag "CCDS"; ccdsid "CCDS28275.1"; havana_gene "OTTMUSG00000071738.1"; havana_transcript "OTTMUST00000173562.1";
chr16	HAVANA	exon	76852042	76852128	0	+	.	gene_id "ENSMUSG00000022867.12"; transcript_id "ENSMUST00000239066.2"; gene_type "protein_coding"; gene_name "Usp25"; transcript_type "protein_coding"; transcript_name "Usp25-205"; exon_number 6; exon_id "ENSMUSE00000300235.4"; level 2; protein_id "ENSMUSP00000159060.2"; mgi_id "MGI:1353655"; tag "inferred_transcript_model"; tag "not_organism_supported"; tag "basic"; tag "Ensembl_canonical"; tag "GENCODE_Primary"; tag "appris_alternative_1"; havana_gene "OTTMUSG00000071738.1"; havana_transcript "OTTMUST00000182048.1";
chr16	HAVANA	CDS	76852042	76852128	0	+	0	gene_id "ENSMUSG00000022867.12"; transcript_id "ENSMUST00000239066.2"; gene_type "protein_coding"; gene_name "Usp25"; transcript_type "protein_coding"; transcript_name "Usp25-205"; exon_number 6; exon_id "ENSMUSE00000300235.4"; level 2; protein_id "ENSMUSP00000159060.2"; mgi_id "MGI:1353655"; tag "inferred_transcript_model"; tag "not_organism_supported"; tag "basic"; tag "Ensembl_canonical"; tag "GENCODE_Primary"; tag "appris_alternative_1"; havana_gene "OTTMUSG00000071738.1"; havana_transcript "OTTMUST00000182048.1";
chr16	HAVANA	exon	76856051	76856188	0	+	.	gene_id "ENSMUSG00000022867.12"; transcript_id "ENSMUST00000023580.8"; gene_type "protein_coding"; gene_name "Usp25"; transcript_type "protein_coding"; transcript_name "Usp25-201"; exon_number 7; exon_id "ENSMUSE00000300231.4"; level 2; protein_id "ENSMUSP00000023580.7"; transcript_support_level "1"; mgi_id "MGI:1353655"; tag "basic"; tag "appris_principal_4"; tag "CCDS"; ccdsid "CCDS28275.1"; havana_gene "OTTMUSG00000071738.1"; havana_transcript "OTTMUST00000173562.1";
chr16	HAVANA	CDS	76856051	76856188	0	+	0	gene_id "ENSMUSG00000022867.12"; transcript_id "ENSMUST00000023580.8"; gene_type "protein_coding"; gene_name "Usp25"; transcript_type "protein_coding"; transcript_name "Usp25-201"; exon_number 7; exon_id "ENSMUSE00000300231.4"; level 2; protein_id "ENSMUSP00000023580.7"; transcript_support_level "1"; mgi_id "MGI:1353655"; tag "basic"; tag "appris_principal_4"; tag "CCDS"; ccdsid "CCDS28275.1"; havana_gene "OTTMUSG00000071738.1"; havana_transcript "OTTMUST00000173562.1";
chr16	HAVANA	exon	76856051	76856188	0	+	.	gene_id "ENSMUSG00000022867.12"; transcript_id "ENSMUST00000239066.2"; gene_type "protein_coding"; gene_name "Usp25"; transcript_type "protein_coding"; transcript_name "Usp25-205"; exon_number 7; exon_id "ENSMUSE00000300231.4"; level 2; protein_id "ENSMUSP00000159060.2"; mgi_id "MGI:1353655"; tag "inferred_transcript_model"; tag "not_organism_supported"; tag "basic"; tag "Ensembl_canonical"; tag "GENCODE_Primary"; tag "appris_alternative_1"; havana_gene "OTTMUSG00000071738.1"; havana_transcript "OTTMUST00000182048.1";
chr16	HAVANA	CDS	76856051	76856188	0	+	0	gene_id "ENSMUSG00000022867.12"; transcript_id "ENSMUST00000239066.2"; gene_type "protein_coding"; gene_name "Usp25"; transcript_type "protein_coding"; transcript_name "Usp25-205"; exon_number 7; exon_id "ENSMUSE00000300231.4"; level 2; protein_id "ENSMUSP00000159060.2"; mgi_id "MGI:1353655"; tag "inferred_transcript_model"; tag "not_organism_supported"; tag "basic"; tag "Ensembl_canonical"; tag "GENCODE_Primary"; tag "appris_alternative_1"; havana_gene "OTTMUSG00000071738.1"; havana_transcript "OTTMUST00000182048.1";
chr16	HAVANA	exon	76859284	76859360	0	+	.	gene_id "ENSMUSG00000022867.12"; transcript_id "ENSMUST00000023580.8"; gene_type "protein_coding"; gene_name "Usp25"; transcript_type "protein_coding"; transcript_name "Usp25-201"; exon_number 8; exon_id "ENSMUSE00000300227.4"; level 2; protein_id "ENSMUSP00000023580.7"; transcript_support_level "1"; mgi_id "MGI:1353655"; tag "basic"; tag "appris_principal_4"; tag "CCDS"; ccdsid "CCDS28275.1"; havana_gene "OTTMUSG00000071738.1"; havana_transcript "OTTMUST00000173562.1";
chr16	HAVANA	CDS	76859284	76859360	0	+	0	gene_id "ENSMUSG00000022867.12"; transcript_id "ENSMUST00000023580.8"; gene_type "protein_coding"; gene_name "Usp25"; transcript_type "protein_coding"; transcript_name "Usp25-201"; exon_number 8; exon_id "ENSMUSE00000300227.4"; level 2; protein_id "ENSMUSP00000023580.7"; transcript_support_level "1"; mgi_id "MGI:1353655"; tag "basic"; tag "appris_principal_4"; tag "CCDS"; ccdsid "CCDS28275.1"; havana_gene "OTTMUSG00000071738.1"; havana_transcript "OTTMUST00000173562.1";
chr16	HAVANA	exon	76859284	76859360	0	+	.	gene_id "ENSMUSG00000022867.12"; transcript_id "ENSMUST00000239066.2"; gene_type "protein_coding"; gene_name "Usp25"; transcript_type "protein_coding"; transcript_name "Usp25-205"; exon_number 8; exon_id "ENSMUSE00000300227.4"; level 2; protein_id "ENSMUSP00000159060.2"; mgi_id "MGI:1353655"; tag "inferred_transcript_model"; tag "not_organism_supported"; tag "basic"; tag "Ensembl_canonical"; tag "GENCODE_Primary"; tag "appris_alternative_1"; havana_gene "OTTMUSG00000071738.1"; havana_transcript "OTTMUST00000182048.1";
chr16	HAVANA	CDS	76859284	76859360	0	+	0	gene_id "ENSMUSG00000022867.12"; transcript_id "ENSMUST00000239066.2"; gene_type "protein_coding"; gene_name "Usp25"; transcript_type "protein_coding"; transcript_name "Usp25-205"; exon_number 8; exon_id "ENSMUSE00000300227.4"; level 2; protein_id "ENSMUSP00000159060.2"; mgi_id "MGI:1353655"; tag "inferred_transcript_model"; tag "not_organism_supported"; tag "basic"; tag "Ensembl_canonical"; tag "GENCODE_Primary"; tag "appris_alternative_1"; havana_gene "OTTMUSG00000071738.1"; havana_transcript "OTTMUST00000182048.1";
chr16	HAVANA	exon	76865941	76866014	0	+	.	gene_id "ENSMUSG00000022867.12"; transcript_id "ENSMUST00000023580.8"; gene_type "protein_coding"; gene_name "Usp25"; transcript_type "protein_coding"; transcript_name "Usp25-201"; exon_number 9; exon_id "ENSMUSE00000131443.4"; level 2; protein_id "ENSMUSP00000023580.7"; transcript_support_level "1"; mgi_id "MGI:1353655"; tag "basic"; tag "appris_principal_4"; tag "CCDS"; ccdsid "CCDS28275.1"; havana_gene "OTTMUSG00000071738.1"; havana_transcript "OTTMUST00000173562.1";
chr16	HAVANA	CDS	76865941	76866014	0	+	1	gene_id "ENSMUSG00000022867.12"; transcript_id "ENSMUST00000023580.8"; gene_type "protein_coding"; gene_name "Usp25"; transcript_type "protein_coding"; transcript_name "Usp25-201"; exon_number 9; exon_id "ENSMUSE00000131443.4"; level 2; protein_id "ENSMUSP00000023580.7"; transcript_support_level "1"; mgi_id "MGI:1353655"; tag "basic"; tag "appris_principal_4"; tag "CCDS"; ccdsid "CCDS28275.1"; havana_gene "OTTMUSG00000071738.1"; havana_transcript "OTTMUST00000173562.1";
chr16	HAVANA	exon	76865941	76866014	0	+	.	gene_id "ENSMUSG00000022867.12"; transcript_id "ENSMUST00000239066.2"; gene_type "protein_coding"; gene_name "Usp25"; transcript_type "protein_coding"; transcript_name "Usp25-205"; exon_number 9; exon_id "ENSMUSE00000131443.4"; level 2; protein_id "ENSMUSP00000159060.2"; mgi_id "MGI:1353655"; tag "inferred_transcript_model"; tag "not_organism_supported"; tag "basic"; tag "Ensembl_canonical"; tag "GENCODE_Primary"; tag "appris_alternative_1"; havana_gene "OTTMUSG00000071738.1"; havana_transcript "OTTMUST00000182048.1";
chr16	HAVANA	CDS	76865941	76866014	0	+	1	gene_id "ENSMUSG00000022867.12"; transcript_id "ENSMUST00000239066.2"; gene_type "protein_coding"; gene_name "Usp25"; transcript_type "protein_coding"; transcript_name "Usp25-205"; exon_number 9; exon_id "ENSMUSE00000131443.4"; level 2; protein_id "ENSMUSP00000159060.2"; mgi_id "MGI:1353655"; tag "inferred_transcript_model"; tag "not_organism_supported"; tag "basic"; tag "Ensembl_canonical"; tag "GENCODE_Primary"; tag "appris_alternative_1"; havana_gene "OTTMUSG00000071738.1"; havana_transcript "OTTMUST00000182048.1";
chr16	HAVANA	exon	76868532	76868680	0	+	.	gene_id "ENSMUSG00000022867.12"; transcript_id "ENSMUST00000023580.8"; gene_type "protein_coding"; gene_name "Usp25"; transcript_type "protein_coding"; transcript_name "Usp25-201"; exon_number 10; exon_id "ENSMUSE00000131442.4"; level 2; protein_id "ENSMUSP00000023580.7"; transcript_support_level "1"; mgi_id "MGI:1353655"; tag "basic"; tag "appris_principal_4"; tag "CCDS"; ccdsid "CCDS28275.1"; havana_gene "OTTMUSG00000071738.1"; havana_transcript "OTTMUST00000173562.1";
chr16	HAVANA	CDS	76868532	76868680	0	+	2	gene_id "ENSMUSG00000022867.12"; transcript_id "ENSMUST00000023580.8"; gene_type "protein_coding"; gene_name "Usp25"; transcript_type "protein_coding"; transcript_name "Usp25-201"; exon_number 10; exon_id "ENSMUSE00000131442.4"; level 2; protein_id "ENSMUSP00000023580.7"; transcript_support_level "1"; mgi_id "MGI:1353655"; tag "basic"; tag "appris_principal_4"; tag "CCDS"; ccdsid "CCDS28275.1"; havana_gene "OTTMUSG00000071738.1"; havana_transcript "OTTMUST00000173562.1";
chr16	HAVANA	exon	76868532	76868680	0	+	.	gene_id "ENSMUSG00000022867.12"; transcript_id "ENSMUST00000239066.2"; gene_type "protein_coding"; gene_name "Usp25"; transcript_type "protein_coding"; transcript_name "Usp25-205"; exon_number 10; exon_id "ENSMUSE00000131442.4"; level 2; protein_id "ENSMUSP00000159060.2"; mgi_id "MGI:1353655"; tag "inferred_transcript_model"; tag "not_organism_supported"; tag "basic"; tag "Ensembl_canonical"; tag "GENCODE_Primary"; tag "appris_alternative_1"; havana_gene "OTTMUSG00000071738.1"; havana_transcript "OTTMUST00000182048.1";
chr16	HAVANA	CDS	76868532	76868680	0	+	2	gene_id "ENSMUSG00000022867.12"; transcript_id "ENSMUST00000239066.2"; gene_type "protein_coding"; gene_name "Usp25"; transcript_type "protein_coding"; transcript_name "Usp25-205"; exon_number 10; exon_id "ENSMUSE00000131442.4"; level 2; protein_id "ENSMUSP00000159060.2"; mgi_id "MGI:1353655"; tag "inferred_transcript_model"; tag "not_organism_supported"; tag "basic"; tag "Ensembl_canonical"; tag "GENCODE_Primary"; tag "appris_alternative_1"; havana_gene "OTTMUSG00000071738.1"; havana_transcript "OTTMUST00000182048.1";
chr16	HAVANA	exon	76871747	76871874	0	+	.	gene_id "ENSMUSG00000022867.12"; transcript_id "ENSMUST00000023580.8"; gene_type "protein_coding"; gene_name "Usp25"; transcript_type "protein_coding"; transcript_name "Usp25-201"; exon_number 11; exon_id "ENSMUSE00000131436.4"; level 2; protein_id "ENSMUSP00000023580.7"; transcript_support_level "1"; mgi_id "MGI:1353655"; tag "basic"; tag "appris_principal_4"; tag "CCDS"; ccdsid "CCDS28275.1"; havana_gene "OTTMUSG00000071738.1"; havana_transcript "OTTMUST00000173562.1";
chr16	HAVANA	CDS	76871747	76871874	0	+	0	gene_id "ENSMUSG00000022867.12"; transcript_id "ENSMUST00000023580.8"; gene_type "protein_coding"; gene_name "Usp25"; transcript_type "protein_coding"; transcript_name "Usp25-201"; exon_number 11; exon_id "ENSMUSE00000131436.4"; level 2; protein_id "ENSMUSP00000023580.7"; transcript_support_level "1"; mgi_id "MGI:1353655"; tag "basic"; tag "appris_principal_4"; tag "CCDS"; ccdsid "CCDS28275.1"; havana_gene "OTTMUSG00000071738.1"; havana_transcript "OTTMUST00000173562.1";
chr16	HAVANA	exon	76871747	76871874	0	+	.	gene_id "ENSMUSG00000022867.12"; transcript_id "ENSMUST00000239066.2"; gene_type "protein_coding"; gene_name "Usp25"; transcript_type "protein_coding"; transcript_name "Usp25-205"; exon_number 11; exon_id "ENSMUSE00000131436.4"; level 2; protein_id "ENSMUSP00000159060.2"; mgi_id "MGI:1353655"; tag "inferred_transcript_model"; tag "not_organism_supported"; tag "basic"; tag "Ensembl_canonical"; tag "GENCODE_Primary"; tag "appris_alternative_1"; havana_gene "OTTMUSG00000071738.1"; havana_transcript "OTTMUST00000182048.1";
chr16	HAVANA	CDS	76871747	76871874	0	+	0	gene_id "ENSMUSG00000022867.12"; transcript_id "ENSMUST00000239066.2"; gene_type "protein_coding"; gene_name "Usp25"; transcript_type "protein_coding"; transcript_name "Usp25-205"; exon_number 11; exon_id "ENSMUSE00000131436.4"; level 2; protein_id "ENSMUSP00000159060.2"; mgi_id "MGI:1353655"; tag "inferred_transcript_model"; tag "not_organism_supported"; tag "basic"; tag "Ensembl_canonical"; tag "GENCODE_Primary"; tag "appris_alternative_1"; havana_gene "OTTMUSG00000071738.1"; havana_transcript "OTTMUST00000182048.1";
chr16	HAVANA	exon	76872159	76872254	0	+	.	gene_id "ENSMUSG00000022867.12"; transcript_id "ENSMUST00000023580.8"; gene_type "protein_coding"; gene_name "Usp25"; transcript_type "protein_coding"; transcript_name "Usp25-201"; exon_number 12; exon_id "ENSMUSE00000131451.4"; level 2; protein_id "ENSMUSP00000023580.7"; transcript_support_level "1"; mgi_id "MGI:1353655"; tag "basic"; tag "appris_principal_4"; tag "CCDS"; ccdsid "CCDS28275.1"; havana_gene "OTTMUSG00000071738.1"; havana_transcript "OTTMUST00000173562.1";
chr16	HAVANA	CDS	76872159	76872254	0	+	1	gene_id "ENSMUSG00000022867.12"; transcript_id "ENSMUST00000023580.8"; gene_type "protein_coding"; gene_name "Usp25"; transcript_type "protein_coding"; transcript_name "Usp25-201"; exon_number 12; exon_id "ENSMUSE00000131451.4"; level 2; protein_id "ENSMUSP00000023580.7"; transcript_support_level "1"; mgi_id "MGI:1353655"; tag "basic"; tag "appris_principal_4"; tag "CCDS"; ccdsid "CCDS28275.1"; havana_gene "OTTMUSG00000071738.1"; havana_transcript "OTTMUST00000173562.1";
chr16	HAVANA	exon	76872159	76872254	0	+	.	gene_id "ENSMUSG00000022867.12"; transcript_id "ENSMUST00000239066.2"; gene_type "protein_coding"; gene_name "Usp25"; transcript_type "protein_coding"; transcript_name "Usp25-205"; exon_number 12; exon_id "ENSMUSE00000131451.4"; level 2; protein_id "ENSMUSP00000159060.2"; mgi_id "MGI:1353655"; tag "inferred_transcript_model"; tag "not_organism_supported"; tag "basic"; tag "Ensembl_canonical"; tag "GENCODE_Primary"; tag "appris_alternative_1"; havana_gene "OTTMUSG00000071738.1"; havana_transcript "OTTMUST00000182048.1";
chr16	HAVANA	CDS	76872159	76872254	0	+	1	gene_id "ENSMUSG00000022867.12"; transcript_id "ENSMUST00000239066.2"; gene_type "protein_coding"; gene_name "Usp25"; transcript_type "protein_coding"; transcript_name "Usp25-205"; exon_number 12; exon_id "ENSMUSE00000131451.4"; level 2; protein_id "ENSMUSP00000159060.2"; mgi_id "MGI:1353655"; tag "inferred_transcript_model"; tag "not_organism_supported"; tag "basic"; tag "Ensembl_canonical"; tag "GENCODE_Primary"; tag "appris_alternative_1"; havana_gene "OTTMUSG00000071738.1"; havana_transcript "OTTMUST00000182048.1";
chr16	HAVANA	exon	76873248	76873409	0	+	.	gene_id "ENSMUSG00000022867.12"; transcript_id "ENSMUST00000023580.8"; gene_type "protein_coding"; gene_name "Usp25"; transcript_type "protein_coding"; transcript_name "Usp25-201"; exon_number 13; exon_id "ENSMUSE00000131456.4"; level 2; protein_id "ENSMUSP00000023580.7"; transcript_support_level "1"; mgi_id "MGI:1353655"; tag "basic"; tag "appris_principal_4"; tag "CCDS"; ccdsid "CCDS28275.1"; havana_gene "OTTMUSG00000071738.1"; havana_transcript "OTTMUST00000173562.1";
chr16	HAVANA	CDS	76873248	76873409	0	+	1	gene_id "ENSMUSG00000022867.12"; transcript_id "ENSMUST00000023580.8"; gene_type "protein_coding"; gene_name "Usp25"; transcript_type "protein_coding"; transcript_name "Usp25-201"; exon_number 13; exon_id "ENSMUSE00000131456.4"; level 2; protein_id "ENSMUSP00000023580.7"; transcript_support_level "1"; mgi_id "MGI:1353655"; tag "basic"; tag "appris_principal_4"; tag "CCDS"; ccdsid "CCDS28275.1"; havana_gene "OTTMUSG00000071738.1"; havana_transcript "OTTMUST00000173562.1";
chr16	HAVANA	exon	76873248	76873409	0	+	.	gene_id "ENSMUSG00000022867.12"; transcript_id "ENSMUST00000239066.2"; gene_type "protein_coding"; gene_name "Usp25"; transcript_type "protein_coding"; transcript_name "Usp25-205"; exon_number 13; exon_id "ENSMUSE00000131456.4"; level 2; protein_id "ENSMUSP00000159060.2"; mgi_id "MGI:1353655"; tag "inferred_transcript_model"; tag "not_organism_supported"; tag "basic"; tag "Ensembl_canonical"; tag "GENCODE_Primary"; tag "appris_alternative_1"; havana_gene "OTTMUSG00000071738.1"; havana_transcript "OTTMUST00000182048.1";
chr16	HAVANA	CDS	76873248	76873409	0	+	1	gene_id "ENSMUSG00000022867.12"; transcript_id "ENSMUST00000239066.2"; gene_type "protein_coding"; gene_name "Usp25"; transcript_type "protein_coding"; transcript_name "Usp25-205"; exon_number 13; exon_id "ENSMUSE00000131456.4"; level 2; protein_id "ENSMUSP00000159060.2"; mgi_id "MGI:1353655"; tag "inferred_transcript_model"; tag "not_organism_supported"; tag "basic"; tag "Ensembl_canonical"; tag "GENCODE_Primary"; tag "appris_alternative_1"; havana_gene "OTTMUSG00000071738.1"; havana_transcript "OTTMUST00000182048.1";
chr16	HAVANA	exon	76873892	76874121	0	+	.	gene_id "ENSMUSG00000022867.12"; transcript_id "ENSMUST00000023580.8"; gene_type "protein_coding"; gene_name "Usp25"; transcript_type "protein_coding"; transcript_name "Usp25-201"; exon_number 14; exon_id "ENSMUSE00000131433.4"; level 2; protein_id "ENSMUSP00000023580.7"; transcript_support_level "1"; mgi_id "MGI:1353655"; tag "basic"; tag "appris_principal_4"; tag "CCDS"; ccdsid "CCDS28275.1"; havana_gene "OTTMUSG00000071738.1"; havana_transcript "OTTMUST00000173562.1";
chr16	HAVANA	CDS	76873892	76874121	0	+	1	gene_id "ENSMUSG00000022867.12"; transcript_id "ENSMUST00000023580.8"; gene_type "protein_coding"; gene_name "Usp25"; transcript_type "protein_coding"; transcript_name "Usp25-201"; exon_number 14; exon_id "ENSMUSE00000131433.4"; level 2; protein_id "ENSMUSP00000023580.7"; transcript_support_level "1"; mgi_id "MGI:1353655"; tag "basic"; tag "appris_principal_4"; tag "CCDS"; ccdsid "CCDS28275.1"; havana_gene "OTTMUSG00000071738.1"; havana_transcript "OTTMUST00000173562.1";
chr16	HAVANA	exon	76873892	76874121	0	+	.	gene_id "ENSMUSG00000022867.12"; transcript_id "ENSMUST00000239066.2"; gene_type "protein_coding"; gene_name "Usp25"; transcript_type "protein_coding"; transcript_name "Usp25-205"; exon_number 14; exon_id "ENSMUSE00000131433.4"; level 2; protein_id "ENSMUSP00000159060.2"; mgi_id "MGI:1353655"; tag "inferred_transcript_model"; tag "not_organism_supported"; tag "basic"; tag "Ensembl_canonical"; tag "GENCODE_Primary"; tag "appris_alternative_1"; havana_gene "OTTMUSG00000071738.1"; havana_transcript "OTTMUST00000182048.1";
chr16	HAVANA	CDS	76873892	76874121	0	+	1	gene_id "ENSMUSG00000022867.12"; transcript_id "ENSMUST00000239066.2"; gene_type "protein_coding"; gene_name "Usp25"; transcript_type "protein_coding"; transcript_name "Usp25-205"; exon_number 14; exon_id "ENSMUSE00000131433.4"; level 2; protein_id "ENSMUSP00000159060.2"; mgi_id "MGI:1353655"; tag "inferred_transcript_model"; tag "not_organism_supported"; tag "basic"; tag "Ensembl_canonical"; tag "GENCODE_Primary"; tag "appris_alternative_1"; havana_gene "OTTMUSG00000071738.1"; havana_transcript "OTTMUST00000182048.1";
chr16	HAVANA	exon	76877212	76877282	0	+	.	gene_id "ENSMUSG00000022867.12"; transcript_id "ENSMUST00000023580.8"; gene_type "protein_coding"; gene_name "Usp25"; transcript_type "protein_coding"; transcript_name "Usp25-201"; exon_number 15; exon_id "ENSMUSE00000131440.4"; level 2; protein_id "ENSMUSP00000023580.7"; transcript_support_level "1"; mgi_id "MGI:1353655"; tag "basic"; tag "appris_principal_4"; tag "CCDS"; ccdsid "CCDS28275.1"; havana_gene "OTTMUSG00000071738.1"; havana_transcript "OTTMUST00000173562.1";
chr16	HAVANA	CDS	76877212	76877282	0	+	2	gene_id "ENSMUSG00000022867.12"; transcript_id "ENSMUST00000023580.8"; gene_type "protein_coding"; gene_name "Usp25"; transcript_type "protein_coding"; transcript_name "Usp25-201"; exon_number 15; exon_id "ENSMUSE00000131440.4"; level 2; protein_id "ENSMUSP00000023580.7"; transcript_support_level "1"; mgi_id "MGI:1353655"; tag "basic"; tag "appris_principal_4"; tag "CCDS"; ccdsid "CCDS28275.1"; havana_gene "OTTMUSG00000071738.1"; havana_transcript "OTTMUST00000173562.1";
chr16	HAVANA	exon	76877212	76877282	0	+	.	gene_id "ENSMUSG00000022867.12"; transcript_id "ENSMUST00000239066.2"; gene_type "protein_coding"; gene_name "Usp25"; transcript_type "protein_coding"; transcript_name "Usp25-205"; exon_number 15; exon_id "ENSMUSE00000131440.4"; level 2; protein_id "ENSMUSP00000159060.2"; mgi_id "MGI:1353655"; tag "inferred_transcript_model"; tag "not_organism_supported"; tag "basic"; tag "Ensembl_canonical"; tag "GENCODE_Primary"; tag "appris_alternative_1"; havana_gene "OTTMUSG00000071738.1"; havana_transcript "OTTMUST00000182048.1";
chr16	HAVANA	CDS	76877212	76877282	0	+	2	gene_id "ENSMUSG00000022867.12"; transcript_id "ENSMUST00000239066.2"; gene_type "protein_coding"; gene_name "Usp25"; transcript_type "protein_coding"; transcript_name "Usp25-205"; exon_number 15; exon_id "ENSMUSE00000131440.4"; level 2; protein_id "ENSMUSP00000159060.2"; mgi_id "MGI:1353655"; tag "inferred_transcript_model"; tag "not_organism_supported"; tag "basic"; tag "Ensembl_canonical"; tag "GENCODE_Primary"; tag "appris_alternative_1"; havana_gene "OTTMUSG00000071738.1"; havana_transcript "OTTMUST00000182048.1";
chr16	HAVANA	exon	76878345	76878573	0	+	.	gene_id "ENSMUSG00000022867.12"; transcript_id "ENSMUST00000023580.8"; gene_type "protein_coding"; gene_name "Usp25"; transcript_type "protein_coding"; transcript_name "Usp25-201"; exon_number 16; exon_id "ENSMUSE00000131458.4"; level 2; protein_id "ENSMUSP00000023580.7"; transcript_support_level "1"; mgi_id "MGI:1353655"; tag "basic"; tag "appris_principal_4"; tag "CCDS"; ccdsid "CCDS28275.1"; havana_gene "OTTMUSG00000071738.1"; havana_transcript "OTTMUST00000173562.1";
chr16	HAVANA	CDS	76878345	76878573	0	+	0	gene_id "ENSMUSG00000022867.12"; transcript_id "ENSMUST00000023580.8"; gene_type "protein_coding"; gene_name "Usp25"; transcript_type "protein_coding"; transcript_name "Usp25-201"; exon_number 16; exon_id "ENSMUSE00000131458.4"; level 2; protein_id "ENSMUSP00000023580.7"; transcript_support_level "1"; mgi_id "MGI:1353655"; tag "basic"; tag "appris_principal_4"; tag "CCDS"; ccdsid "CCDS28275.1"; havana_gene "OTTMUSG00000071738.1"; havana_transcript "OTTMUST00000173562.1";
chr16	HAVANA	exon	76878345	76878573	0	+	.	gene_id "ENSMUSG00000022867.12"; transcript_id "ENSMUST00000239066.2"; gene_type "protein_coding"; gene_name "Usp25"; transcript_type "protein_coding"; transcript_name "Usp25-205"; exon_number 16; exon_id "ENSMUSE00000131458.4"; level 2; protein_id "ENSMUSP00000159060.2"; mgi_id "MGI:1353655"; tag "inferred_transcript_model"; tag "not_organism_supported"; tag "basic"; tag "Ensembl_canonical"; tag "GENCODE_Primary"; tag "appris_alternative_1"; havana_gene "OTTMUSG00000071738.1"; havana_transcript "OTTMUST00000182048.1";
chr16	HAVANA	CDS	76878345	76878573	0	+	0	gene_id "ENSMUSG00000022867.12"; transcript_id "ENSMUST00000239066.2"; gene_type "protein_coding"; gene_name "Usp25"; transcript_type "protein_coding"; transcript_name "Usp25-205"; exon_number 16; exon_id "ENSMUSE00000131458.4"; level 2; protein_id "ENSMUSP00000159060.2"; mgi_id "MGI:1353655"; tag "inferred_transcript_model"; tag "not_organism_supported"; tag "basic"; tag "Ensembl_canonical"; tag "GENCODE_Primary"; tag "appris_alternative_1"; havana_gene "OTTMUSG00000071738.1"; havana_transcript "OTTMUST00000182048.1";
chr16	HAVANA	exon	76878390	76878573	0	+	.	gene_id "ENSMUSG00000022867.12"; transcript_id "ENSMUST00000232538.2"; gene_type "protein_coding"; gene_name "Usp25"; transcript_type "retained_intron"; transcript_name "Usp25-204"; exon_number 1; exon_id "ENSMUSE00001444714.2"; level 2; mgi_id "MGI:1353655"; havana_gene "OTTMUSG00000071738.1"; havana_transcript "OTTMUST00000173564.1";
chr16	HAVANA	transcript	76878390	76890816	0	+	.	gene_id "ENSMUSG00000022867.12"; transcript_id "ENSMUST00000232538.2"; gene_type "protein_coding"; gene_name "Usp25"; transcript_type "retained_intron"; transcript_name "Usp25-204"; level 2; mgi_id "MGI:1353655"; havana_gene "OTTMUSG00000071738.1"; havana_transcript "OTTMUST00000173564.1";
chr16	HAVANA	exon	76880637	76880837	0	+	.	gene_id "ENSMUSG00000022867.12"; transcript_id "ENSMUST00000023580.8"; gene_type "protein_coding"; gene_name "Usp25"; transcript_type "protein_coding"; transcript_name "Usp25-201"; exon_number 17; exon_id "ENSMUSE00000131439.2"; level 2; protein_id "ENSMUSP00000023580.7"; transcript_support_level "1"; mgi_id "MGI:1353655"; tag "basic"; tag "appris_principal_4"; tag "CCDS"; ccdsid "CCDS28275.1"; havana_gene "OTTMUSG00000071738.1"; havana_transcript "OTTMUST00000173562.1";
chr16	HAVANA	CDS	76880637	76880837	0	+	2	gene_id "ENSMUSG00000022867.12"; transcript_id "ENSMUST00000023580.8"; gene_type "protein_coding"; gene_name "Usp25"; transcript_type "protein_coding"; transcript_name "Usp25-201"; exon_number 17; exon_id "ENSMUSE00000131439.2"; level 2; protein_id "ENSMUSP00000023580.7"; transcript_support_level "1"; mgi_id "MGI:1353655"; tag "basic"; tag "appris_principal_4"; tag "CCDS"; ccdsid "CCDS28275.1"; havana_gene "OTTMUSG00000071738.1"; havana_transcript "OTTMUST00000173562.1";
chr16	HAVANA	exon	76880637	76880837	0	+	.	gene_id "ENSMUSG00000022867.12"; transcript_id "ENSMUST00000239066.2"; gene_type "protein_coding"; gene_name "Usp25"; transcript_type "protein_coding"; transcript_name "Usp25-205"; exon_number 17; exon_id "ENSMUSE00000131439.2"; level 2; protein_id "ENSMUSP00000159060.2"; mgi_id "MGI:1353655"; tag "inferred_transcript_model"; tag "not_organism_supported"; tag "basic"; tag "Ensembl_canonical"; tag "GENCODE_Primary"; tag "appris_alternative_1"; havana_gene "OTTMUSG00000071738.1"; havana_transcript "OTTMUST00000182048.1";
chr16	HAVANA	CDS	76880637	76880837	0	+	2	gene_id "ENSMUSG00000022867.12"; transcript_id "ENSMUST00000239066.2"; gene_type "protein_coding"; gene_name "Usp25"; transcript_type "protein_coding"; transcript_name "Usp25-205"; exon_number 17; exon_id "ENSMUSE00000131439.2"; level 2; protein_id "ENSMUSP00000159060.2"; mgi_id "MGI:1353655"; tag "inferred_transcript_model"; tag "not_organism_supported"; tag "basic"; tag "Ensembl_canonical"; tag "GENCODE_Primary"; tag "appris_alternative_1"; havana_gene "OTTMUSG00000071738.1"; havana_transcript "OTTMUST00000182048.1";
chr16	HAVANA	exon	76880637	76880837	0	+	.	gene_id "ENSMUSG00000022867.12"; transcript_id "ENSMUST00000232538.2"; gene_type "protein_coding"; gene_name "Usp25"; transcript_type "retained_intron"; transcript_name "Usp25-204"; exon_number 2; exon_id "ENSMUSE00001446024.2"; level 2; mgi_id "MGI:1353655"; havana_gene "OTTMUSG00000071738.1"; havana_transcript "OTTMUST00000173564.1";
chr16	HAVANA	exon	76880788	76880837	0	+	.	gene_id "ENSMUSG00000022867.12"; transcript_id "ENSMUST00000232351.2"; gene_type "protein_coding"; gene_name "Usp25"; transcript_type "retained_intron"; transcript_name "Usp25-203"; exon_number 1; exon_id "ENSMUSE00001444936.2"; level 2; mgi_id "MGI:1353655"; havana_gene "OTTMUSG00000071738.1"; havana_transcript "OTTMUST00000173565.1";
chr16	HAVANA	transcript	76880788	76905093	0	+	.	gene_id "ENSMUSG00000022867.12"; transcript_id "ENSMUST00000232351.2"; gene_type "protein_coding"; gene_name "Usp25"; transcript_type "retained_intron"; transcript_name "Usp25-203"; level 2; mgi_id "MGI:1353655"; havana_gene "OTTMUSG00000071738.1"; havana_transcript "OTTMUST00000173565.1";
chr16	HAVANA	exon	76890491	76890630	0	+	.	gene_id "ENSMUSG00000022867.12"; transcript_id "ENSMUST00000023580.8"; gene_type "protein_coding"; gene_name "Usp25"; transcript_type "protein_coding"; transcript_name "Usp25-201"; exon_number 18; exon_id "ENSMUSE00000131444.2"; level 2; protein_id "ENSMUSP00000023580.7"; transcript_support_level "1"; mgi_id "MGI:1353655"; tag "basic"; tag "appris_principal_4"; tag "CCDS"; ccdsid "CCDS28275.1"; havana_gene "OTTMUSG00000071738.1"; havana_transcript "OTTMUST00000173562.1";
chr16	HAVANA	CDS	76890491	76890630	0	+	2	gene_id "ENSMUSG00000022867.12"; transcript_id "ENSMUST00000023580.8"; gene_type "protein_coding"; gene_name "Usp25"; transcript_type "protein_coding"; transcript_name "Usp25-201"; exon_number 18; exon_id "ENSMUSE00000131444.2"; level 2; protein_id "ENSMUSP00000023580.7"; transcript_support_level "1"; mgi_id "MGI:1353655"; tag "basic"; tag "appris_principal_4"; tag "CCDS"; ccdsid "CCDS28275.1"; havana_gene "OTTMUSG00000071738.1"; havana_transcript "OTTMUST00000173562.1";
chr16	HAVANA	exon	76890491	76890630	0	+	.	gene_id "ENSMUSG00000022867.12"; transcript_id "ENSMUST00000239066.2"; gene_type "protein_coding"; gene_name "Usp25"; transcript_type "protein_coding"; transcript_name "Usp25-205"; exon_number 18; exon_id "ENSMUSE00000131444.2"; level 2; protein_id "ENSMUSP00000159060.2"; mgi_id "MGI:1353655"; tag "inferred_transcript_model"; tag "not_organism_supported"; tag "basic"; tag "Ensembl_canonical"; tag "GENCODE_Primary"; tag "appris_alternative_1"; havana_gene "OTTMUSG00000071738.1"; havana_transcript "OTTMUST00000182048.1";
chr16	HAVANA	CDS	76890491	76890630	0	+	2	gene_id "ENSMUSG00000022867.12"; transcript_id "ENSMUST00000239066.2"; gene_type "protein_coding"; gene_name "Usp25"; transcript_type "protein_coding"; transcript_name "Usp25-205"; exon_number 18; exon_id "ENSMUSE00000131444.2"; level 2; protein_id "ENSMUSP00000159060.2"; mgi_id "MGI:1353655"; tag "inferred_transcript_model"; tag "not_organism_supported"; tag "basic"; tag "Ensembl_canonical"; tag "GENCODE_Primary"; tag "appris_alternative_1"; havana_gene "OTTMUSG00000071738.1"; havana_transcript "OTTMUST00000182048.1";
chr16	HAVANA	exon	76890491	76890630	0	+	.	gene_id "ENSMUSG00000022867.12"; transcript_id "ENSMUST00000232351.2"; gene_type "protein_coding"; gene_name "Usp25"; transcript_type "retained_intron"; transcript_name "Usp25-203"; exon_number 2; exon_id "ENSMUSE00001447802.2"; level 2; mgi_id "MGI:1353655"; havana_gene "OTTMUSG00000071738.1"; havana_transcript "OTTMUST00000173565.1";
chr16	HAVANA	exon	76890491	76890816	0	+	.	gene_id "ENSMUSG00000022867.12"; transcript_id "ENSMUST00000232538.2"; gene_type "protein_coding"; gene_name "Usp25"; transcript_type "retained_intron"; transcript_name "Usp25-204"; exon_number 3; exon_id "ENSMUSE00001446192.2"; level 2; mgi_id "MGI:1353655"; havana_gene "OTTMUSG00000071738.1"; havana_transcript "OTTMUST00000173564.1";
chr16	HAVANA	exon	76894537	76894650	0	+	.	gene_id "ENSMUSG00000022867.12"; transcript_id "ENSMUST00000239066.2"; gene_type "protein_coding"; gene_name "Usp25"; transcript_type "protein_coding"; transcript_name "Usp25-205"; exon_number 19; exon_id "ENSMUSE00001465905.2"; level 2; protein_id "ENSMUSP00000159060.2"; mgi_id "MGI:1353655"; tag "inferred_transcript_model"; tag "not_organism_supported"; tag "basic"; tag "Ensembl_canonical"; tag "GENCODE_Primary"; tag "appris_alternative_1"; havana_gene "OTTMUSG00000071738.1"; havana_transcript "OTTMUST00000182048.1";
chr16	HAVANA	CDS	76894537	76894650	0	+	0	gene_id "ENSMUSG00000022867.12"; transcript_id "ENSMUST00000239066.2"; gene_type "protein_coding"; gene_name "Usp25"; transcript_type "protein_coding"; transcript_name "Usp25-205"; exon_number 19; exon_id "ENSMUSE00001465905.2"; level 2; protein_id "ENSMUSP00000159060.2"; mgi_id "MGI:1353655"; tag "inferred_transcript_model"; tag "not_organism_supported"; tag "basic"; tag "Ensembl_canonical"; tag "GENCODE_Primary"; tag "appris_alternative_1"; havana_gene "OTTMUSG00000071738.1"; havana_transcript "OTTMUST00000182048.1";
chr16	HAVANA	exon	76896539	76896634	0	+	.	gene_id "ENSMUSG00000022867.12"; transcript_id "ENSMUST00000239066.2"; gene_type "protein_coding"; gene_name "Usp25"; transcript_type "protein_coding"; transcript_name "Usp25-205"; exon_number 20; exon_id "ENSMUSE00001465821.2"; level 2; protein_id "ENSMUSP00000159060.2"; mgi_id "MGI:1353655"; tag "inferred_transcript_model"; tag "not_organism_supported"; tag "basic"; tag "Ensembl_canonical"; tag "GENCODE_Primary"; tag "appris_alternative_1"; havana_gene "OTTMUSG00000071738.1"; havana_transcript "OTTMUST00000182048.1";
chr16	HAVANA	CDS	76896539	76896634	0	+	0	gene_id "ENSMUSG00000022867.12"; transcript_id "ENSMUST00000239066.2"; gene_type "protein_coding"; gene_name "Usp25"; transcript_type "protein_coding"; transcript_name "Usp25-205"; exon_number 20; exon_id "ENSMUSE00001465821.2"; level 2; protein_id "ENSMUSP00000159060.2"; mgi_id "MGI:1353655"; tag "inferred_transcript_model"; tag "not_organism_supported"; tag "basic"; tag "Ensembl_canonical"; tag "GENCODE_Primary"; tag "appris_alternative_1"; havana_gene "OTTMUSG00000071738.1"; havana_transcript "OTTMUST00000182048.1";
chr16	HAVANA	exon	76904773	76904951	0	+	.	gene_id "ENSMUSG00000022867.12"; transcript_id "ENSMUST00000023580.8"; gene_type "protein_coding"; gene_name "Usp25"; transcript_type "protein_coding"; transcript_name "Usp25-201"; exon_number 19; exon_id "ENSMUSE00000131431.2"; level 2; protein_id "ENSMUSP00000023580.7"; transcript_support_level "1"; mgi_id "MGI:1353655"; tag "basic"; tag "appris_principal_4"; tag "CCDS"; ccdsid "CCDS28275.1"; havana_gene "OTTMUSG00000071738.1"; havana_transcript "OTTMUST00000173562.1";
chr16	HAVANA	CDS	76904773	76904951	0	+	0	gene_id "ENSMUSG00000022867.12"; transcript_id "ENSMUST00000023580.8"; gene_type "protein_coding"; gene_name "Usp25"; transcript_type "protein_coding"; transcript_name "Usp25-201"; exon_number 19; exon_id "ENSMUSE00000131431.2"; level 2; protein_id "ENSMUSP00000023580.7"; transcript_support_level "1"; mgi_id "MGI:1353655"; tag "basic"; tag "appris_principal_4"; tag "CCDS"; ccdsid "CCDS28275.1"; havana_gene "OTTMUSG00000071738.1"; havana_transcript "OTTMUST00000173562.1";
chr16	HAVANA	exon	76904773	76904951	0	+	.	gene_id "ENSMUSG00000022867.12"; transcript_id "ENSMUST00000239066.2"; gene_type "protein_coding"; gene_name "Usp25"; transcript_type "protein_coding"; transcript_name "Usp25-205"; exon_number 21; exon_id "ENSMUSE00000131431.2"; level 2; protein_id "ENSMUSP00000159060.2"; mgi_id "MGI:1353655"; tag "inferred_transcript_model"; tag "not_organism_supported"; tag "basic"; tag "Ensembl_canonical"; tag "GENCODE_Primary"; tag "appris_alternative_1"; havana_gene "OTTMUSG00000071738.1"; havana_transcript "OTTMUST00000182048.1";
chr16	HAVANA	CDS	76904773	76904951	0	+	0	gene_id "ENSMUSG00000022867.12"; transcript_id "ENSMUST00000239066.2"; gene_type "protein_coding"; gene_name "Usp25"; transcript_type "protein_coding"; transcript_name "Usp25-205"; exon_number 21; exon_id "ENSMUSE00000131431.2"; level 2; protein_id "ENSMUSP00000159060.2"; mgi_id "MGI:1353655"; tag "inferred_transcript_model"; tag "not_organism_supported"; tag "basic"; tag "Ensembl_canonical"; tag "GENCODE_Primary"; tag "appris_alternative_1"; havana_gene "OTTMUSG00000071738.1"; havana_transcript "OTTMUST00000182048.1";
chr16	HAVANA	exon	76904773	76905093	0	+	.	gene_id "ENSMUSG00000022867.12"; transcript_id "ENSMUST00000232351.2"; gene_type "protein_coding"; gene_name "Usp25"; transcript_type "retained_intron"; transcript_name "Usp25-203"; exon_number 3; exon_id "ENSMUSE00001445380.2"; level 2; mgi_id "MGI:1353655"; havana_gene "OTTMUSG00000071738.1"; havana_transcript "OTTMUST00000173565.1";
chr16	HAVANA	exon	76906062	76906140	0	+	.	gene_id "ENSMUSG00000022867.12"; transcript_id "ENSMUST00000023580.8"; gene_type "protein_coding"; gene_name "Usp25"; transcript_type "protein_coding"; transcript_name "Usp25-201"; exon_number 20; exon_id "ENSMUSE00000131441.2"; level 2; protein_id "ENSMUSP00000023580.7"; transcript_support_level "1"; mgi_id "MGI:1353655"; tag "basic"; tag "appris_principal_4"; tag "CCDS"; ccdsid "CCDS28275.1"; havana_gene "OTTMUSG00000071738.1"; havana_transcript "OTTMUST00000173562.1";
chr16	HAVANA	CDS	76906062	76906140	0	+	1	gene_id "ENSMUSG00000022867.12"; transcript_id "ENSMUST00000023580.8"; gene_type "protein_coding"; gene_name "Usp25"; transcript_type "protein_coding"; transcript_name "Usp25-201"; exon_number 20; exon_id "ENSMUSE00000131441.2"; level 2; protein_id "ENSMUSP00000023580.7"; transcript_support_level "1"; mgi_id "MGI:1353655"; tag "basic"; tag "appris_principal_4"; tag "CCDS"; ccdsid "CCDS28275.1"; havana_gene "OTTMUSG00000071738.1"; havana_transcript "OTTMUST00000173562.1";
chr16	HAVANA	exon	76906062	76906140	0	+	.	gene_id "ENSMUSG00000022867.12"; transcript_id "ENSMUST00000239066.2"; gene_type "protein_coding"; gene_name "Usp25"; transcript_type "protein_coding"; transcript_name "Usp25-205"; exon_number 22; exon_id "ENSMUSE00000131441.2"; level 2; protein_id "ENSMUSP00000159060.2"; mgi_id "MGI:1353655"; tag "inferred_transcript_model"; tag "not_organism_supported"; tag "basic"; tag "Ensembl_canonical"; tag "GENCODE_Primary"; tag "appris_alternative_1"; havana_gene "OTTMUSG00000071738.1"; havana_transcript "OTTMUST00000182048.1";
chr16	HAVANA	CDS	76906062	76906140	0	+	1	gene_id "ENSMUSG00000022867.12"; transcript_id "ENSMUST00000239066.2"; gene_type "protein_coding"; gene_name "Usp25"; transcript_type "protein_coding"; transcript_name "Usp25-205"; exon_number 22; exon_id "ENSMUSE00000131441.2"; level 2; protein_id "ENSMUSP00000159060.2"; mgi_id "MGI:1353655"; tag "inferred_transcript_model"; tag "not_organism_supported"; tag "basic"; tag "Ensembl_canonical"; tag "GENCODE_Primary"; tag "appris_alternative_1"; havana_gene "OTTMUSG00000071738.1"; havana_transcript "OTTMUST00000182048.1";
chr16	HAVANA	exon	76907954	76908033	0	+	.	gene_id "ENSMUSG00000022867.12"; transcript_id "ENSMUST00000023580.8"; gene_type "protein_coding"; gene_name "Usp25"; transcript_type "protein_coding"; transcript_name "Usp25-201"; exon_number 21; exon_id "ENSMUSE00000131455.2"; level 2; protein_id "ENSMUSP00000023580.7"; transcript_support_level "1"; mgi_id "MGI:1353655"; tag "basic"; tag "appris_principal_4"; tag "CCDS"; ccdsid "CCDS28275.1"; havana_gene "OTTMUSG00000071738.1"; havana_transcript "OTTMUST00000173562.1";
chr16	HAVANA	CDS	76907954	76908033	0	+	0	gene_id "ENSMUSG00000022867.12"; transcript_id "ENSMUST00000023580.8"; gene_type "protein_coding"; gene_name "Usp25"; transcript_type "protein_coding"; transcript_name "Usp25-201"; exon_number 21; exon_id "ENSMUSE00000131455.2"; level 2; protein_id "ENSMUSP00000023580.7"; transcript_support_level "1"; mgi_id "MGI:1353655"; tag "basic"; tag "appris_principal_4"; tag "CCDS"; ccdsid "CCDS28275.1"; havana_gene "OTTMUSG00000071738.1"; havana_transcript "OTTMUST00000173562.1";
chr16	HAVANA	exon	76907954	76908033	0	+	.	gene_id "ENSMUSG00000022867.12"; transcript_id "ENSMUST00000239066.2"; gene_type "protein_coding"; gene_name "Usp25"; transcript_type "protein_coding"; transcript_name "Usp25-205"; exon_number 23; exon_id "ENSMUSE00000131455.2"; level 2; protein_id "ENSMUSP00000159060.2"; mgi_id "MGI:1353655"; tag "inferred_transcript_model"; tag "not_organism_supported"; tag "basic"; tag "Ensembl_canonical"; tag "GENCODE_Primary"; tag "appris_alternative_1"; havana_gene "OTTMUSG00000071738.1"; havana_transcript "OTTMUST00000182048.1";
chr16	HAVANA	CDS	76907954	76908033	0	+	0	gene_id "ENSMUSG00000022867.12"; transcript_id "ENSMUST00000239066.2"; gene_type "protein_coding"; gene_name "Usp25"; transcript_type "protein_coding"; transcript_name "Usp25-205"; exon_number 23; exon_id "ENSMUSE00000131455.2"; level 2; protein_id "ENSMUSP00000159060.2"; mgi_id "MGI:1353655"; tag "inferred_transcript_model"; tag "not_organism_supported"; tag "basic"; tag "Ensembl_canonical"; tag "GENCODE_Primary"; tag "appris_alternative_1"; havana_gene "OTTMUSG00000071738.1"; havana_transcript "OTTMUST00000182048.1";
chr16	HAVANA	exon	76910621	76910744	0	+	.	gene_id "ENSMUSG00000022867.12"; transcript_id "ENSMUST00000023580.8"; gene_type "protein_coding"; gene_name "Usp25"; transcript_type "protein_coding"; transcript_name "Usp25-201"; exon_number 22; exon_id "ENSMUSE00000131449.2"; level 2; protein_id "ENSMUSP00000023580.7"; transcript_support_level "1"; mgi_id "MGI:1353655"; tag "basic"; tag "appris_principal_4"; tag "CCDS"; ccdsid "CCDS28275.1"; havana_gene "OTTMUSG00000071738.1"; havana_transcript "OTTMUST00000173562.1";
chr16	HAVANA	CDS	76910621	76910744	0	+	1	gene_id "ENSMUSG00000022867.12"; transcript_id "ENSMUST00000023580.8"; gene_type "protein_coding"; gene_name "Usp25"; transcript_type "protein_coding"; transcript_name "Usp25-201"; exon_number 22; exon_id "ENSMUSE00000131449.2"; level 2; protein_id "ENSMUSP00000023580.7"; transcript_support_level "1"; mgi_id "MGI:1353655"; tag "basic"; tag "appris_principal_4"; tag "CCDS"; ccdsid "CCDS28275.1"; havana_gene "OTTMUSG00000071738.1"; havana_transcript "OTTMUST00000173562.1";
chr16	HAVANA	exon	76910621	76910744	0	+	.	gene_id "ENSMUSG00000022867.12"; transcript_id "ENSMUST00000239066.2"; gene_type "protein_coding"; gene_name "Usp25"; transcript_type "protein_coding"; transcript_name "Usp25-205"; exon_number 24; exon_id "ENSMUSE00000131449.2"; level 2; protein_id "ENSMUSP00000159060.2"; mgi_id "MGI:1353655"; tag "inferred_transcript_model"; tag "not_organism_supported"; tag "basic"; tag "Ensembl_canonical"; tag "GENCODE_Primary"; tag "appris_alternative_1"; havana_gene "OTTMUSG00000071738.1"; havana_transcript "OTTMUST00000182048.1";
chr16	HAVANA	CDS	76910621	76910744	0	+	1	gene_id "ENSMUSG00000022867.12"; transcript_id "ENSMUST00000239066.2"; gene_type "protein_coding"; gene_name "Usp25"; transcript_type "protein_coding"; transcript_name "Usp25-205"; exon_number 24; exon_id "ENSMUSE00000131449.2"; level 2; protein_id "ENSMUSP00000159060.2"; mgi_id "MGI:1353655"; tag "inferred_transcript_model"; tag "not_organism_supported"; tag "basic"; tag "Ensembl_canonical"; tag "GENCODE_Primary"; tag "appris_alternative_1"; havana_gene "OTTMUSG00000071738.1"; havana_transcript "OTTMUST00000182048.1";
chr16	HAVANA	exon	76911772	76911967	0	+	.	gene_id "ENSMUSG00000022867.12"; transcript_id "ENSMUST00000023580.8"; gene_type "protein_coding"; gene_name "Usp25"; transcript_type "protein_coding"; transcript_name "Usp25-201"; exon_number 23; exon_id "ENSMUSE00000300135.2"; level 2; protein_id "ENSMUSP00000023580.7"; transcript_support_level "1"; mgi_id "MGI:1353655"; tag "basic"; tag "appris_principal_4"; tag "CCDS"; ccdsid "CCDS28275.1"; havana_gene "OTTMUSG00000071738.1"; havana_transcript "OTTMUST00000173562.1";
chr16	HAVANA	CDS	76911772	76911967	0	+	0	gene_id "ENSMUSG00000022867.12"; transcript_id "ENSMUST00000023580.8"; gene_type "protein_coding"; gene_name "Usp25"; transcript_type "protein_coding"; transcript_name "Usp25-201"; exon_number 23; exon_id "ENSMUSE00000300135.2"; level 2; protein_id "ENSMUSP00000023580.7"; transcript_support_level "1"; mgi_id "MGI:1353655"; tag "basic"; tag "appris_principal_4"; tag "CCDS"; ccdsid "CCDS28275.1"; havana_gene "OTTMUSG00000071738.1"; havana_transcript "OTTMUST00000173562.1";
chr16	HAVANA	exon	76911772	76911967	0	+	.	gene_id "ENSMUSG00000022867.12"; transcript_id "ENSMUST00000239066.2"; gene_type "protein_coding"; gene_name "Usp25"; transcript_type "protein_coding"; transcript_name "Usp25-205"; exon_number 25; exon_id "ENSMUSE00000300135.2"; level 2; protein_id "ENSMUSP00000159060.2"; mgi_id "MGI:1353655"; tag "inferred_transcript_model"; tag "not_organism_supported"; tag "basic"; tag "Ensembl_canonical"; tag "GENCODE_Primary"; tag "appris_alternative_1"; havana_gene "OTTMUSG00000071738.1"; havana_transcript "OTTMUST00000182048.1";
chr16	HAVANA	CDS	76911772	76911967	0	+	0	gene_id "ENSMUSG00000022867.12"; transcript_id "ENSMUST00000239066.2"; gene_type "protein_coding"; gene_name "Usp25"; transcript_type "protein_coding"; transcript_name "Usp25-205"; exon_number 25; exon_id "ENSMUSE00000300135.2"; level 2; protein_id "ENSMUSP00000159060.2"; mgi_id "MGI:1353655"; tag "inferred_transcript_model"; tag "not_organism_supported"; tag "basic"; tag "Ensembl_canonical"; tag "GENCODE_Primary"; tag "appris_alternative_1"; havana_gene "OTTMUSG00000071738.1"; havana_transcript "OTTMUST00000182048.1";
chr16	HAVANA	CDS	76912278	76912447	0	+	2	gene_id "ENSMUSG00000022867.12"; transcript_id "ENSMUST00000023580.8"; gene_type "protein_coding"; gene_name "Usp25"; transcript_type "protein_coding"; transcript_name "Usp25-201"; exon_number 24; exon_id "ENSMUSE00000394987.7"; level 2; protein_id "ENSMUSP00000023580.7"; transcript_support_level "1"; mgi_id "MGI:1353655"; tag "basic"; tag "appris_principal_4"; tag "CCDS"; ccdsid "CCDS28275.1"; havana_gene "OTTMUSG00000071738.1"; havana_transcript "OTTMUST00000173562.1";
chr16	HAVANA	CDS	76912278	76912447	0	+	2	gene_id "ENSMUSG00000022867.12"; transcript_id "ENSMUST00000239066.2"; gene_type "protein_coding"; gene_name "Usp25"; transcript_type "protein_coding"; transcript_name "Usp25-205"; exon_number 26; exon_id "ENSMUSE00000394987.7"; level 2; protein_id "ENSMUSP00000159060.2"; mgi_id "MGI:1353655"; tag "inferred_transcript_model"; tag "not_organism_supported"; tag "basic"; tag "Ensembl_canonical"; tag "GENCODE_Primary"; tag "appris_alternative_1"; havana_gene "OTTMUSG00000071738.1"; havana_transcript "OTTMUST00000182048.1";
chr16	HAVANA	exon	76912278	76913668	0	+	.	gene_id "ENSMUSG00000022867.12"; transcript_id "ENSMUST00000023580.8"; gene_type "protein_coding"; gene_name "Usp25"; transcript_type "protein_coding"; transcript_name "Usp25-201"; exon_number 24; exon_id "ENSMUSE00000394987.7"; level 2; protein_id "ENSMUSP00000023580.7"; transcript_support_level "1"; mgi_id "MGI:1353655"; tag "basic"; tag "appris_principal_4"; tag "CCDS"; ccdsid "CCDS28275.1"; havana_gene "OTTMUSG00000071738.1"; havana_transcript "OTTMUST00000173562.1";
chr16	HAVANA	exon	76912278	76913668	0	+	.	gene_id "ENSMUSG00000022867.12"; transcript_id "ENSMUST00000239066.2"; gene_type "protein_coding"; gene_name "Usp25"; transcript_type "protein_coding"; transcript_name "Usp25-205"; exon_number 26; exon_id "ENSMUSE00000394987.7"; level 2; protein_id "ENSMUSP00000159060.2"; mgi_id "MGI:1353655"; tag "inferred_transcript_model"; tag "not_organism_supported"; tag "basic"; tag "Ensembl_canonical"; tag "GENCODE_Primary"; tag "appris_alternative_1"; havana_gene "OTTMUSG00000071738.1"; havana_transcript "OTTMUST00000182048.1";
chr16	HAVANA	stop_codon	76912448	76912450	0	+	0	gene_id "ENSMUSG00000022867.12"; transcript_id "ENSMUST00000023580.8"; gene_type "protein_coding"; gene_name "Usp25"; transcript_type "protein_coding"; transcript_name "Usp25-201"; exon_number 24; exon_id "ENSMUSE00000394987.7"; level 2; protein_id "ENSMUSP00000023580.7"; transcript_support_level "1"; mgi_id "MGI:1353655"; tag "basic"; tag "appris_principal_4"; tag "CCDS"; ccdsid "CCDS28275.1"; havana_gene "OTTMUSG00000071738.1"; havana_transcript "OTTMUST00000173562.1";
chr16	HAVANA	stop_codon	76912448	76912450	0	+	0	gene_id "ENSMUSG00000022867.12"; transcript_id "ENSMUST00000239066.2"; gene_type "protein_coding"; gene_name "Usp25"; transcript_type "protein_coding"; transcript_name "Usp25-205"; exon_number 26; exon_id "ENSMUSE00000394987.7"; level 2; protein_id "ENSMUSP00000159060.2"; mgi_id "MGI:1353655"; tag "inferred_transcript_model"; tag "not_organism_supported"; tag "basic"; tag "Ensembl_canonical"; tag "GENCODE_Primary"; tag "appris_alternative_1"; havana_gene "OTTMUSG00000071738.1"; havana_transcript "OTTMUST00000182048.1";
chr16	HAVANA	UTR	76912448	76913668	0	+	.	gene_id "ENSMUSG00000022867.12"; transcript_id "ENSMUST00000023580.8"; gene_type "protein_coding"; gene_name "Usp25"; transcript_type "protein_coding"; transcript_name "Usp25-201"; exon_number 24; exon_id "ENSMUSE00000394987.7"; level 2; protein_id "ENSMUSP00000023580.7"; transcript_support_level "1"; mgi_id "MGI:1353655"; tag "basic"; tag "appris_principal_4"; tag "CCDS"; ccdsid "CCDS28275.1"; havana_gene "OTTMUSG00000071738.1"; havana_transcript "OTTMUST00000173562.1";
chr16	HAVANA	UTR	76912448	76913668	0	+	.	gene_id "ENSMUSG00000022867.12"; transcript_id "ENSMUST00000239066.2"; gene_type "protein_coding"; gene_name "Usp25"; transcript_type "protein_coding"; transcript_name "Usp25-205"; exon_number 26; exon_id "ENSMUSE00000394987.7"; level 2; protein_id "ENSMUSP00000159060.2"; mgi_id "MGI:1353655"; tag "inferred_transcript_model"; tag "not_organism_supported"; tag "basic"; tag "Ensembl_canonical"; tag "GENCODE_Primary"; tag "appris_alternative_1"; havana_gene "OTTMUSG00000071738.1"; havana_transcript "OTTMUST00000182048.1";
chr16	HAVANA	exon	76925122	76925175	0	+	.	gene_id "ENSMUSG00000141520.1"; transcript_id "ENSMUST00000365705.1"; gene_type "lncRNA"; gene_name "ENSMUSG00000141520"; transcript_type "lncRNA"; transcript_name "ENSMUST00000365705"; exon_number 1; exon_id "ENSMUSE00001719627.1"; level 2; tag "basic"; tag "Ensembl_canonical"; tag "GENCODE_Primary"; tag "TAGENE";
chr16	HAVANA	gene	76925122	76933620	0	+	.	gene_id "ENSMUSG00000141520.1"; gene_type "lncRNA"; gene_name "ENSMUSG00000141520"; level 2;
chr16	HAVANA	transcript	76925122	76933620	0	+	.	gene_id "ENSMUSG00000141520.1"; transcript_id "ENSMUST00000365705.1"; gene_type "lncRNA"; gene_name "ENSMUSG00000141520"; transcript_type "lncRNA"; transcript_name "ENSMUST00000365705"; level 2; tag "basic"; tag "Ensembl_canonical"; tag "GENCODE_Primary"; tag "TAGENE";
chr16	sragcm37_es	exon	76928029	76928167	0.303268678208412	+	.	gene_id "ENSMUSG00000141520.1"; transcript_id "ENSMUSG00000141520.1_tx_1"; exon_id "chr16_76928029_76928167_+"; exonnum "1"; txlen "1232";
chr16	sragcm37_es	exon	76928029	76928167	0.0705958628754015	+	.	gene_id "ENSMUSG00000141520.1"; transcript_id "ENSMUSG00000141520.1_tx_2"; exon_id "chr16_76928029_76928167_+"; exonnum "1"; txlen "1473";
chr16	sragcm37_es	exon	76928029	76928167	0.014767325175415	+	.	gene_id "ENSMUSG00000141520.1"; transcript_id "ENSMUSG00000141520.1_tx_3"; exon_id "chr16_76928029_76928167_+"; exonnum "1"; txlen "1075";
chr16	sragcm37_es	exon	76928029	76928167	0.0101525360580978	+	.	gene_id "ENSMUSG00000141520.1"; transcript_id "ENSMUSG00000141520.1_tx_4"; exon_id "chr16_76928029_76928167_+"; exonnum "1"; txlen "1258";
chr16	HAVANA	exon	76928586	76928867	0	+	.	gene_id "ENSMUSG00000141520.1"; transcript_id "ENSMUST00000365705.1"; gene_type "lncRNA"; gene_name "ENSMUSG00000141520"; transcript_type "lncRNA"; transcript_name "ENSMUST00000365705"; exon_number 2; exon_id "ENSMUSE00001719628.1"; level 2; tag "basic"; tag "Ensembl_canonical"; tag "GENCODE_Primary"; tag "TAGENE";
chr16	ENSEMBL_gcm37	exon	76928586	76928867	0.303268678208412	+	.	gene_id "ENSMUSG00000141520.1"; transcript_id "ENSMUSG00000141520.1_tx_1"; exon_id "chr16_76928586_76928867_+"; exonnum "2"; txlen "1232";
chr16	ENSEMBL_gcm37	exon	76928586	76928867	0.0705958628754015	+	.	gene_id "ENSMUSG00000141520.1"; transcript_id "ENSMUSG00000141520.1_tx_2"; exon_id "chr16_76928586_76928867_+"; exonnum "2"; txlen "1473";
chr16	ENSEMBL_gcm37	exon	76928586	76928867	0.014767325175415	+	.	gene_id "ENSMUSG00000141520.1"; transcript_id "ENSMUSG00000141520.1_tx_3"; exon_id "chr16_76928586_76928867_+"; exonnum "2"; txlen "1075";
chr16	ENSEMBL_gcm37	exon	76928586	76928867	0.0101525360580978	+	.	gene_id "ENSMUSG00000141520.1"; transcript_id "ENSMUSG00000141520.1_tx_4"; exon_id "chr16_76928586_76928867_+"; exonnum "2"; txlen "1258";
chr16	sragcm37_mid	exon	76931268	76931508	0.0705958628754015	+	.	gene_id "ENSMUSG00000141520.1"; transcript_id "ENSMUSG00000141520.1_tx_2"; exon_id "chr16_76931268_76931508_+"; exonnum "3"; txlen "1473";
chr16	HAVANA	exon	76932810	76933620	0	+	.	gene_id "ENSMUSG00000141520.1"; transcript_id "ENSMUST00000365705.1"; gene_type "lncRNA"; gene_name "ENSMUSG00000141520"; transcript_type "lncRNA"; transcript_name "ENSMUST00000365705"; exon_number 3; exon_id "ENSMUSE00001719629.1"; level 2; tag "basic"; tag "Ensembl_canonical"; tag "GENCODE_Primary"; tag "TAGENE";
chr16	ENSEMBL_gcm37	exon	76932810	76933620	0.303268678208412	+	.	gene_id "ENSMUSG00000141520.1"; transcript_id "ENSMUSG00000141520.1_tx_1"; exon_id "chr16_76932810_76933620_+"; exonnum "3"; txlen "1232";
chr16	ENSEMBL_gcm37	exon	76932810	76933620	0.0705958628754015	+	.	gene_id "ENSMUSG00000141520.1"; transcript_id "ENSMUSG00000141520.1_tx_2"; exon_id "chr16_76932810_76933620_+"; exonnum "4"; txlen "1473";
chr16	sragcm37_mid	exon	76939789	76939950	0.014767325175415	+	.	gene_id "ENSMUSG00000141520.1"; transcript_id "ENSMUSG00000141520.1_tx_3"; exon_id "chr16_76939789_76939950_+"; exonnum "3"; txlen "1075";
chr16	sragcm37_mid	exon	76939789	76939950	0.0101525360580978	+	.	gene_id "ENSMUSG00000141520.1"; transcript_id "ENSMUSG00000141520.1_tx_4"; exon_id "chr16_76939789_76939950_+"; exonnum "3"; txlen "1258";
chr16	sragcm37_mid	exon	76940222	76940404	0.0101525360580978	+	.	gene_id "ENSMUSG00000141520.1"; transcript_id "ENSMUSG00000141520.1_tx_4"; exon_id "chr16_76940222_76940404_+"; exonnum "4"; txlen "1258";
chr16	sragcm37_ss	exon	76964250	76964741	0.014767325175415	+	.	gene_id "ENSMUSG00000141520.1"; transcript_id "ENSMUSG00000141520.1_tx_3"; exon_id "chr16_76964250_76964741_+"; exonnum "4"; txlen "1075";
chr16	sragcm37_ss	exon	76964250	76964741	0.0101525360580978	+	.	gene_id "ENSMUSG00000141520.1"; transcript_id "ENSMUSG00000141520.1_tx_4"; exon_id "chr16_76964250_76964741_+"; exonnum "5"; txlen "1258";
chr16	HAVANA	exon	76970521	76970579	0	+	.	gene_id "ENSMUSG00000090386.13"; transcript_id "ENSMUST00000307584.1"; gene_type "lncRNA"; gene_name "Mir99ahg"; transcript_type "lncRNA"; transcript_name "Mir99ahg-460"; exon_number 1; exon_id "ENSMUSE00001607529.1"; level 2; mgi_id "MGI:1919929"; tag "TAGENE"; havana_gene "OTTMUSG00000043459.1";
chr16	HAVANA	transcript	76970521	76982600	0	+	.	gene_id "ENSMUSG00000090386.13"; transcript_id "ENSMUST00000307584.1"; gene_type "lncRNA"; gene_name "Mir99ahg"; transcript_type "lncRNA"; transcript_name "Mir99ahg-460"; level 2; mgi_id "MGI:1919929"; tag "TAGENE"; havana_gene "OTTMUSG00000043459.1";
chr16	HAVANA	gene	76970521	77586092	0	+	.	gene_id "ENSMUSG00000090386.13"; gene_type "lncRNA"; gene_name "Mir99ahg"; level 2; mgi_id "MGI:1919929"; tag "ncRNA_host"; tag "overlapping_locus"; havana_gene "OTTMUSG00000043459.1";
chr16	HAVANA	exon	76979547	76979643	0	+	.	gene_id "ENSMUSG00000090386.13"; transcript_id "ENSMUST00000307568.1"; gene_type "lncRNA"; gene_name "Mir99ahg"; transcript_type "lncRNA"; transcript_name "Mir99ahg-444"; exon_number 1; exon_id "ENSMUSE00001607585.1"; level 2; mgi_id "MGI:1919929"; tag "basic"; tag "TAGENE"; havana_gene "OTTMUSG00000043459.1";
chr16	HAVANA	transcript	76979547	77034418	0	+	.	gene_id "ENSMUSG00000090386.13"; transcript_id "ENSMUST00000307568.1"; gene_type "lncRNA"; gene_name "Mir99ahg"; transcript_type "lncRNA"; transcript_name "Mir99ahg-444"; level 2; mgi_id "MGI:1919929"; tag "basic"; tag "TAGENE"; havana_gene "OTTMUSG00000043459.1";
chr16	HAVANA	exon	76982395	76982600	0	+	.	gene_id "ENSMUSG00000090386.13"; transcript_id "ENSMUST00000307584.1"; gene_type "lncRNA"; gene_name "Mir99ahg"; transcript_type "lncRNA"; transcript_name "Mir99ahg-460"; exon_number 2; exon_id "ENSMUSE00001607712.1"; level 2; mgi_id "MGI:1919929"; tag "TAGENE"; havana_gene "OTTMUSG00000043459.1";
chr16	HAVANA	exon	76982395	76982602	0	+	.	gene_id "ENSMUSG00000090386.13"; transcript_id "ENSMUST00000307568.1"; gene_type "lncRNA"; gene_name "Mir99ahg"; transcript_type "lncRNA"; transcript_name "Mir99ahg-444"; exon_number 2; exon_id "ENSMUSE00001607513.1"; level 2; mgi_id "MGI:1919929"; tag "basic"; tag "TAGENE"; havana_gene "OTTMUSG00000043459.1";
chr16	HAVANA	exon	77032924	77033223	0	+	.	gene_id "ENSMUSG00000090386.13"; transcript_id "ENSMUST00000307588.1"; gene_type "lncRNA"; gene_name "Mir99ahg"; transcript_type "lncRNA"; transcript_name "Mir99ahg-464"; exon_number 1; exon_id "ENSMUSE00001607587.1"; level 2; mgi_id "MGI:1919929"; tag "TAGENE"; havana_gene "OTTMUSG00000043459.1";
chr16	HAVANA	transcript	77032924	77036834	0	+	.	gene_id "ENSMUSG00000090386.13"; transcript_id "ENSMUST00000307588.1"; gene_type "lncRNA"; gene_name "Mir99ahg"; transcript_type "lncRNA"; transcript_name "Mir99ahg-464"; level 2; mgi_id "MGI:1919929"; tag "TAGENE"; havana_gene "OTTMUSG00000043459.1";
chr16	HAVANA	exon	77032928	77033208	0	+	.	gene_id "ENSMUSG00000090386.13"; transcript_id "ENSMUST00000307597.1"; gene_type "lncRNA"; gene_name "Mir99ahg"; transcript_type "lncRNA"; transcript_name "Mir99ahg-473"; exon_number 1; exon_id "ENSMUSE00001607421.1"; level 2; mgi_id "MGI:1919929"; tag "TAGENE"; havana_gene "OTTMUSG00000043459.1";
chr16	HAVANA	transcript	77032928	77034418	0	+	.	gene_id "ENSMUSG00000090386.13"; transcript_id "ENSMUST00000307597.1"; gene_type "lncRNA"; gene_name "Mir99ahg"; transcript_type "lncRNA"; transcript_name "Mir99ahg-473"; level 2; mgi_id "MGI:1919929"; tag "TAGENE"; havana_gene "OTTMUSG00000043459.1";
chr16	HAVANA	exon	77032948	77033223	0	+	.	gene_id "ENSMUSG00000090386.13"; transcript_id "ENSMUST00000241740.2"; gene_type "lncRNA"; gene_name "Mir99ahg"; transcript_type "lncRNA"; transcript_name "Mir99ahg-224"; exon_number 1; exon_id "ENSMUSE00001607678.1"; level 2; mgi_id "MGI:1919929"; tag "basic"; tag "TAGENE"; havana_gene "OTTMUSG00000043459.1";
chr16	HAVANA	transcript	77032948	77234419	0	+	.	gene_id "ENSMUSG00000090386.13"; transcript_id "ENSMUST00000241740.2"; gene_type "lncRNA"; gene_name "Mir99ahg"; transcript_type "lncRNA"; transcript_name "Mir99ahg-224"; level 2; mgi_id "MGI:1919929"; tag "basic"; tag "TAGENE"; havana_gene "OTTMUSG00000043459.1";
chr16	HAVANA	exon	77032959	77033204	0	+	.	gene_id "ENSMUSG00000090386.13"; transcript_id "ENSMUST00000307598.1"; gene_type "lncRNA"; gene_name "Mir99ahg"; transcript_type "lncRNA"; transcript_name "Mir99ahg-474"; exon_number 1; exon_id "ENSMUSE00001607649.1"; level 2; mgi_id "MGI:1919929"; tag "TAGENE"; havana_gene "OTTMUSG00000043459.1";
chr16	HAVANA	transcript	77032959	77034433	0	+	.	gene_id "ENSMUSG00000090386.13"; transcript_id "ENSMUST00000307598.1"; gene_type "lncRNA"; gene_name "Mir99ahg"; transcript_type "lncRNA"; transcript_name "Mir99ahg-474"; level 2; mgi_id "MGI:1919929"; tag "TAGENE"; havana_gene "OTTMUSG00000043459.1";
chr16	HAVANA	exon	77033002	77033204	0	+	.	gene_id "ENSMUSG00000090386.13"; transcript_id "ENSMUST00000307485.1"; gene_type "lncRNA"; gene_name "Mir99ahg"; transcript_type "lncRNA"; transcript_name "Mir99ahg-371"; exon_number 1; exon_id "ENSMUSE00001607431.1"; level 2; mgi_id "MGI:1919929"; tag "TAGENE"; havana_gene "OTTMUSG00000043459.1";
chr16	HAVANA	transcript	77033002	77256732	0	+	.	gene_id "ENSMUSG00000090386.13"; transcript_id "ENSMUST00000307485.1"; gene_type "lncRNA"; gene_name "Mir99ahg"; transcript_type "lncRNA"; transcript_name "Mir99ahg-371"; level 2; mgi_id "MGI:1919929"; tag "TAGENE"; havana_gene "OTTMUSG00000043459.1";
chr16	HAVANA	exon	77033076	77033223	0	+	.	gene_id "ENSMUSG00000090386.13"; transcript_id "ENSMUST00000242205.2"; gene_type "lncRNA"; gene_name "Mir99ahg"; transcript_type "lncRNA"; transcript_name "Mir99ahg-230"; exon_number 1; exon_id "ENSMUSE00001607563.1"; level 2; mgi_id "MGI:1919929"; tag "TAGENE"; havana_gene "OTTMUSG00000043459.1";
chr16	HAVANA	transcript	77033076	77256431	0	+	.	gene_id "ENSMUSG00000090386.13"; transcript_id "ENSMUST00000242205.2"; gene_type "lncRNA"; gene_name "Mir99ahg"; transcript_type "lncRNA"; transcript_name "Mir99ahg-230"; level 2; mgi_id "MGI:1919929"; tag "TAGENE"; havana_gene "OTTMUSG00000043459.1";
chr16	HAVANA	exon	77033091	77033204	0	+	.	gene_id "ENSMUSG00000090386.13"; transcript_id "ENSMUST00000307486.1"; gene_type "lncRNA"; gene_name "Mir99ahg"; transcript_type "lncRNA"; transcript_name "Mir99ahg-372"; exon_number 1; exon_id "ENSMUSE00001607652.1"; level 2; mgi_id "MGI:1919929"; tag "TAGENE"; havana_gene "OTTMUSG00000043459.1";
chr16	HAVANA	transcript	77033091	77256431	0	+	.	gene_id "ENSMUSG00000090386.13"; transcript_id "ENSMUST00000307486.1"; gene_type "lncRNA"; gene_name "Mir99ahg"; transcript_type "lncRNA"; transcript_name "Mir99ahg-372"; level 2; mgi_id "MGI:1919929"; tag "TAGENE"; havana_gene "OTTMUSG00000043459.1";
chr16	HAVANA	exon	77033126	77033204	0	+	.	gene_id "ENSMUSG00000090386.13"; transcript_id "ENSMUST00000307471.1"; gene_type "lncRNA"; gene_name "Mir99ahg"; transcript_type "lncRNA"; transcript_name "Mir99ahg-357"; exon_number 1; exon_id "ENSMUSE00001607671.1"; level 2; mgi_id "MGI:1919929"; tag "basic"; tag "TAGENE"; havana_gene "OTTMUSG00000043459.1";
chr16	HAVANA	transcript	77033126	77299696	0	+	.	gene_id "ENSMUSG00000090386.13"; transcript_id "ENSMUST00000307471.1"; gene_type "lncRNA"; gene_name "Mir99ahg"; transcript_type "lncRNA"; transcript_name "Mir99ahg-357"; level 2; mgi_id "MGI:1919929"; tag "basic"; tag "TAGENE"; havana_gene "OTTMUSG00000043459.1";
chr16	HAVANA	exon	77033140	77033204	0	+	.	gene_id "ENSMUSG00000090386.13"; transcript_id "ENSMUST00000307487.1"; gene_type "lncRNA"; gene_name "Mir99ahg"; transcript_type "lncRNA"; transcript_name "Mir99ahg-373"; exon_number 1; exon_id "ENSMUSE00001607600.1"; level 2; mgi_id "MGI:1919929"; tag "TAGENE"; havana_gene "OTTMUSG00000043459.1";
chr16	HAVANA	transcript	77033140	77256431	0	+	.	gene_id "ENSMUSG00000090386.13"; transcript_id "ENSMUST00000307487.1"; gene_type "lncRNA"; gene_name "Mir99ahg"; transcript_type "lncRNA"; transcript_name "Mir99ahg-373"; level 2; mgi_id "MGI:1919929"; tag "TAGENE"; havana_gene "OTTMUSG00000043459.1";
chr16	HAVANA	exon	77033147	77033223	0	+	.	gene_id "ENSMUSG00000090386.13"; transcript_id "ENSMUST00000307534.1"; gene_type "lncRNA"; gene_name "Mir99ahg"; transcript_type "lncRNA"; transcript_name "Mir99ahg-419"; exon_number 1; exon_id "ENSMUSE00001607726.1"; level 2; mgi_id "MGI:1919929"; tag "TAGENE"; havana_gene "OTTMUSG00000043459.1";
chr16	HAVANA	transcript	77033147	77185519	0	+	.	gene_id "ENSMUSG00000090386.13"; transcript_id "ENSMUST00000307534.1"; gene_type "lncRNA"; gene_name "Mir99ahg"; transcript_type "lncRNA"; transcript_name "Mir99ahg-419"; level 2; mgi_id "MGI:1919929"; tag "TAGENE"; havana_gene "OTTMUSG00000043459.1";
chr16	HAVANA	exon	77033148	77033204	0	+	.	gene_id "ENSMUSG00000090386.13"; transcript_id "ENSMUST00000307497.1"; gene_type "lncRNA"; gene_name "Mir99ahg"; transcript_type "lncRNA"; transcript_name "Mir99ahg-383"; exon_number 1; exon_id "ENSMUSE00001607623.1"; level 2; mgi_id "MGI:1919929"; tag "TAGENE"; havana_gene "OTTMUSG00000043459.1";
chr16	HAVANA	transcript	77033148	77234412	0	+	.	gene_id "ENSMUSG00000090386.13"; transcript_id "ENSMUST00000307497.1"; gene_type "lncRNA"; gene_name "Mir99ahg"; transcript_type "lncRNA"; transcript_name "Mir99ahg-383"; level 2; mgi_id "MGI:1919929"; tag "TAGENE"; havana_gene "OTTMUSG00000043459.1";
chr16	HAVANA	exon	77033175	77033223	0	+	.	gene_id "ENSMUSG00000090386.13"; transcript_id "ENSMUST00000244279.2"; gene_type "lncRNA"; gene_name "Mir99ahg"; transcript_type "lncRNA"; transcript_name "Mir99ahg-256"; exon_number 1; exon_id "ENSMUSE00001607595.1"; level 2; mgi_id "MGI:1919929"; tag "TAGENE"; havana_gene "OTTMUSG00000043459.1";
chr16	ENSEMBL_gcm37	exon	77033175	77033223	0.0106959653082858	+	.	gene_id "ENSMUSG00000090386.13"; transcript_id "ENSMUSG00000090386.13_tx_226"; exon_id "chr16_77033175_77033223_+"; exonnum "1"; txlen "3104";
chr16	HAVANA	transcript	77033175	77256432	0	+	.	gene_id "ENSMUSG00000090386.13"; transcript_id "ENSMUST00000244279.2"; gene_type "lncRNA"; gene_name "Mir99ahg"; transcript_type "lncRNA"; transcript_name "Mir99ahg-256"; level 2; mgi_id "MGI:1919929"; tag "TAGENE"; havana_gene "OTTMUSG00000043459.1";
chr16	HAVANA	exon	77033186	77033631	0	+	.	gene_id "ENSMUSG00000090386.13"; transcript_id "ENSMUST00000307590.1"; gene_type "lncRNA"; gene_name "Mir99ahg"; transcript_type "lncRNA"; transcript_name "Mir99ahg-466"; exon_number 1; exon_id "ENSMUSE00001607713.1"; level 2; mgi_id "MGI:1919929"; tag "basic"; tag "TAGENE"; havana_gene "OTTMUSG00000043459.1";
chr16	HAVANA	transcript	77033186	77036834	0	+	.	gene_id "ENSMUSG00000090386.13"; transcript_id "ENSMUST00000307590.1"; gene_type "lncRNA"; gene_name "Mir99ahg"; transcript_type "lncRNA"; transcript_name "Mir99ahg-466"; level 2; mgi_id "MGI:1919929"; tag "basic"; tag "TAGENE"; havana_gene "OTTMUSG00000043459.1";
chr16	HAVANA	exon	77033189	77033204	0	+	.	gene_id "ENSMUSG00000090386.13"; transcript_id "ENSMUST00000307538.1"; gene_type "lncRNA"; gene_name "Mir99ahg"; transcript_type "lncRNA"; transcript_name "Mir99ahg-423"; exon_number 1; exon_id "ENSMUSE00001607422.1"; level 2; mgi_id "MGI:1919929"; tag "TAGENE"; havana_gene "OTTMUSG00000043459.1";
chr16	HAVANA	transcript	77033189	77158229	0	+	.	gene_id "ENSMUSG00000090386.13"; transcript_id "ENSMUST00000307538.1"; gene_type "lncRNA"; gene_name "Mir99ahg"; transcript_type "lncRNA"; transcript_name "Mir99ahg-423"; level 2; mgi_id "MGI:1919929"; tag "TAGENE"; havana_gene "OTTMUSG00000043459.1";
chr16	HAVANA	exon	77033199	77033223	0	+	.	gene_id "ENSMUSG00000090386.13"; transcript_id "ENSMUST00000307434.1"; gene_type "lncRNA"; gene_name "Mir99ahg"; transcript_type "lncRNA"; transcript_name "Mir99ahg-322"; exon_number 1; exon_id "ENSMUSE00001607404.1"; level 2; mgi_id "MGI:1919929"; tag "TAGENE"; havana_gene "OTTMUSG00000043459.1";
chr16	HAVANA	transcript	77033199	77374574	0	+	.	gene_id "ENSMUSG00000090386.13"; transcript_id "ENSMUST00000307434.1"; gene_type "lncRNA"; gene_name "Mir99ahg"; transcript_type "lncRNA"; transcript_name "Mir99ahg-322"; level 2; mgi_id "MGI:1919929"; tag "TAGENE"; havana_gene "OTTMUSG00000043459.1";
chr16	HAVANA	exon	77033205	77033223	0	+	.	gene_id "ENSMUSG00000090386.13"; transcript_id "ENSMUST00000307599.1"; gene_type "lncRNA"; gene_name "Mir99ahg"; transcript_type "lncRNA"; transcript_name "Mir99ahg-475"; exon_number 1; exon_id "ENSMUSE00001466981.2"; level 2; mgi_id "MGI:1919929"; tag "TAGENE"; havana_gene "OTTMUSG00000043459.1";
chr16	HAVANA	exon	77033205	77033223	0	+	.	gene_id "ENSMUSG00000090386.13"; transcript_id "ENSMUST00000183333.8"; gene_type "lncRNA"; gene_name "Mir99ahg"; transcript_type "retained_intron"; transcript_name "Mir99ahg-214"; exon_number 1; exon_id "ENSMUSE00001466981.2"; level 2; transcript_support_level "1"; mgi_id "MGI:1919929"; havana_gene "OTTMUSG00000043459.1"; havana_transcript "OTTMUST00000113987.1";
chr16	HAVANA	exon	77033205	77033223	0	+	.	gene_id "ENSMUSG00000090386.13"; transcript_id "ENSMUST00000307488.1"; gene_type "lncRNA"; gene_name "Mir99ahg"; transcript_type "lncRNA"; transcript_name "Mir99ahg-374"; exon_number 1; exon_id "ENSMUSE00001466981.2"; level 2; mgi_id "MGI:1919929"; tag "basic"; tag "TAGENE"; havana_gene "OTTMUSG00000043459.1";
chr16	HAVANA	exon	77033205	77033223	0	+	.	gene_id "ENSMUSG00000090386.13"; transcript_id "ENSMUST00000182656.9"; gene_type "lncRNA"; gene_name "Mir99ahg"; transcript_type "lncRNA"; transcript_name "Mir99ahg-207"; exon_number 1; exon_id "ENSMUSE00001466981.2"; level 2; transcript_support_level "1"; mgi_id "MGI:1919929"; tag "TAGENE"; havana_gene "OTTMUSG00000043459.1"; havana_transcript "OTTMUST00000113975.1";
chr16	HAVANA	exon	77033205	77033223	0	+	.	gene_id "ENSMUSG00000090386.13"; transcript_id "ENSMUST00000182398.10"; gene_type "lncRNA"; gene_name "Mir99ahg"; transcript_type "lncRNA"; transcript_name "Mir99ahg-204"; exon_number 1; exon_id "ENSMUSE00001466981.2"; level 2; transcript_support_level "5"; mgi_id "MGI:1919929"; tag "TAGENE"; havana_gene "OTTMUSG00000043459.1"; havana_transcript "OTTMUST00000113988.1";
chr16	HAVANA	transcript	77033205	77034440	0	+	.	gene_id "ENSMUSG00000090386.13"; transcript_id "ENSMUST00000307599.1"; gene_type "lncRNA"; gene_name "Mir99ahg"; transcript_type "lncRNA"; transcript_name "Mir99ahg-475"; level 2; mgi_id "MGI:1919929"; tag "TAGENE"; havana_gene "OTTMUSG00000043459.1";
chr16	HAVANA	transcript	77033205	77160567	0	+	.	gene_id "ENSMUSG00000090386.13"; transcript_id "ENSMUST00000183333.8"; gene_type "lncRNA"; gene_name "Mir99ahg"; transcript_type "retained_intron"; transcript_name "Mir99ahg-214"; level 2; transcript_support_level "1"; mgi_id "MGI:1919929"; havana_gene "OTTMUSG00000043459.1"; havana_transcript "OTTMUST00000113987.1";
chr16	HAVANA	transcript	77033205	77256431	0	+	.	gene_id "ENSMUSG00000090386.13"; transcript_id "ENSMUST00000307488.1"; gene_type "lncRNA"; gene_name "Mir99ahg"; transcript_type "lncRNA"; transcript_name "Mir99ahg-374"; level 2; mgi_id "MGI:1919929"; tag "basic"; tag "TAGENE"; havana_gene "OTTMUSG00000043459.1";
chr16	HAVANA	transcript	77033205	77395391	0	+	.	gene_id "ENSMUSG00000090386.13"; transcript_id "ENSMUST00000182656.9"; gene_type "lncRNA"; gene_name "Mir99ahg"; transcript_type "lncRNA"; transcript_name "Mir99ahg-207"; level 2; transcript_support_level "1"; mgi_id "MGI:1919929"; tag "TAGENE"; havana_gene "OTTMUSG00000043459.1"; havana_transcript "OTTMUST00000113975.1";
chr16	HAVANA	transcript	77033205	77395492	0	+	.	gene_id "ENSMUSG00000090386.13"; transcript_id "ENSMUST00000182398.10"; gene_type "lncRNA"; gene_name "Mir99ahg"; transcript_type "lncRNA"; transcript_name "Mir99ahg-204"; level 2; transcript_support_level "5"; mgi_id "MGI:1919929"; tag "TAGENE"; havana_gene "OTTMUSG00000043459.1"; havana_transcript "OTTMUST00000113988.1";
chr16	HAVANA	exon	77033207	77033223	0	+	.	gene_id "ENSMUSG00000090386.13"; transcript_id "ENSMUST00000307489.1"; gene_type "lncRNA"; gene_name "Mir99ahg"; transcript_type "lncRNA"; transcript_name "Mir99ahg-375"; exon_number 1; exon_id "ENSMUSE00001468908.2"; level 2; mgi_id "MGI:1919929"; tag "TAGENE"; havana_gene "OTTMUSG00000043459.1";
chr16	HAVANA	exon	77033207	77033223	0	+	.	gene_id "ENSMUSG00000090386.13"; transcript_id "ENSMUST00000307451.1"; gene_type "lncRNA"; gene_name "Mir99ahg"; transcript_type "lncRNA"; transcript_name "Mir99ahg-338"; exon_number 1; exon_id "ENSMUSE00001468908.2"; level 2; mgi_id "MGI:1919929"; tag "TAGENE"; havana_gene "OTTMUSG00000043459.1";
chr16	HAVANA	exon	77033207	77033223	0	+	.	gene_id "ENSMUSG00000090386.13"; transcript_id "ENSMUST00000307448.1"; gene_type "lncRNA"; gene_name "Mir99ahg"; transcript_type "lncRNA"; transcript_name "Mir99ahg-335"; exon_number 1; exon_id "ENSMUSE00001468908.2"; level 2; mgi_id "MGI:1919929"; tag "TAGENE"; havana_gene "OTTMUSG00000043459.1";
chr16	HAVANA	exon	77033207	77033223	0	+	.	gene_id "ENSMUSG00000090386.13"; transcript_id "ENSMUST00000243055.1"; gene_type "lncRNA"; gene_name "Mir99ahg"; transcript_type "lncRNA"; transcript_name "Mir99ahg-244"; exon_number 1; exon_id "ENSMUSE00001468908.2"; level 2; mgi_id "MGI:1919929"; tag "TAGENE"; havana_gene "OTTMUSG00000043459.1";
chr16	HAVANA	exon	77033207	77033223	0	+	.	gene_id "ENSMUSG00000090386.13"; transcript_id "ENSMUST00000246804.1"; gene_type "lncRNA"; gene_name "Mir99ahg"; transcript_type "lncRNA"; transcript_name "Mir99ahg-264"; exon_number 1; exon_id "ENSMUSE00001468908.2"; level 2; mgi_id "MGI:1919929"; tag "basic"; tag "TAGENE"; havana_gene "OTTMUSG00000043459.1";
chr16	HAVANA	exon	77033207	77033223	0	+	.	gene_id "ENSMUSG00000090386.13"; transcript_id "ENSMUST00000307385.1"; gene_type "lncRNA"; gene_name "Mir99ahg"; transcript_type "lncRNA"; transcript_name "Mir99ahg-273"; exon_number 1; exon_id "ENSMUSE00001468908.2"; level 2; mgi_id "MGI:1919929"; tag "TAGENE"; havana_gene "OTTMUSG00000043459.1";
chr16	HAVANA	exon	77033207	77033223	0	+	.	gene_id "ENSMUSG00000090386.13"; transcript_id "ENSMUST00000307382.1"; gene_type "lncRNA"; gene_name "Mir99ahg"; transcript_type "lncRNA"; transcript_name "Mir99ahg-270"; exon_number 1; exon_id "ENSMUSE00001468908.2"; level 2; mgi_id "MGI:1919929"; tag "TAGENE"; havana_gene "OTTMUSG00000043459.1";
chr16	HAVANA	exon	77033207	77033223	0	+	.	gene_id "ENSMUSG00000090386.13"; transcript_id "ENSMUST00000307383.1"; gene_type "lncRNA"; gene_name "Mir99ahg"; transcript_type "lncRNA"; transcript_name "Mir99ahg-271"; exon_number 1; exon_id "ENSMUSE00001468908.2"; level 2; mgi_id "MGI:1919929"; tag "TAGENE"; havana_gene "OTTMUSG00000043459.1";
chr16	HAVANA	exon	77033207	77033223	0	+	.	gene_id "ENSMUSG00000090386.13"; transcript_id "ENSMUST00000307381.1"; gene_type "lncRNA"; gene_name "Mir99ahg"; transcript_type "lncRNA"; transcript_name "Mir99ahg-269"; exon_number 1; exon_id "ENSMUSE00001468908.2"; level 2; mgi_id "MGI:1919929"; tag "TAGENE"; havana_gene "OTTMUSG00000043459.1";
chr16	HAVANA	transcript	77033207	77036879	0	+	.	gene_id "ENSMUSG00000090386.13"; transcript_id "ENSMUST00000307589.1"; gene_type "lncRNA"; gene_name "Mir99ahg"; transcript_type "lncRNA"; transcript_name "Mir99ahg-465"; level 2; mgi_id "MGI:1919929"; tag "TAGENE"; havana_gene "OTTMUSG00000043459.1";
chr16	HAVANA	exon	77033207	77036879	0	+	.	gene_id "ENSMUSG00000090386.13"; transcript_id "ENSMUST00000307589.1"; gene_type "lncRNA"; gene_name "Mir99ahg"; transcript_type "lncRNA"; transcript_name "Mir99ahg-465"; exon_number 1; exon_id "ENSMUSE00001607614.1"; level 2; mgi_id "MGI:1919929"; tag "TAGENE"; havana_gene "OTTMUSG00000043459.1";
chr16	HAVANA	transcript	77033207	77256431	0	+	.	gene_id "ENSMUSG00000090386.13"; transcript_id "ENSMUST00000307489.1"; gene_type "lncRNA"; gene_name "Mir99ahg"; transcript_type "lncRNA"; transcript_name "Mir99ahg-375"; level 2; mgi_id "MGI:1919929"; tag "TAGENE"; havana_gene "OTTMUSG00000043459.1";
chr16	HAVANA	transcript	77033207	77355332	0	+	.	gene_id "ENSMUSG00000090386.13"; transcript_id "ENSMUST00000307451.1"; gene_type "lncRNA"; gene_name "Mir99ahg"; transcript_type "lncRNA"; transcript_name "Mir99ahg-338"; level 2; mgi_id "MGI:1919929"; tag "TAGENE"; havana_gene "OTTMUSG00000043459.1";
chr16	HAVANA	transcript	77033207	77365014	0	+	.	gene_id "ENSMUSG00000090386.13"; transcript_id "ENSMUST00000307448.1"; gene_type "lncRNA"; gene_name "Mir99ahg"; transcript_type "lncRNA"; transcript_name "Mir99ahg-335"; level 2; mgi_id "MGI:1919929"; tag "TAGENE"; havana_gene "OTTMUSG00000043459.1";
chr16	HAVANA	transcript	77033207	77395318	0	+	.	gene_id "ENSMUSG00000090386.13"; transcript_id "ENSMUST00000243055.1"; gene_type "lncRNA"; gene_name "Mir99ahg"; transcript_type "lncRNA"; transcript_name "Mir99ahg-244"; level 2; mgi_id "MGI:1919929"; tag "TAGENE"; havana_gene "OTTMUSG00000043459.1";
chr16	HAVANA	transcript	77033207	77395390	0	+	.	gene_id "ENSMUSG00000090386.13"; transcript_id "ENSMUST00000246804.1"; gene_type "lncRNA"; gene_name "Mir99ahg"; transcript_type "lncRNA"; transcript_name "Mir99ahg-264"; level 2; mgi_id "MGI:1919929"; tag "basic"; tag "TAGENE"; havana_gene "OTTMUSG00000043459.1";
chr16	HAVANA	transcript	77033207	77477263	0	+	.	gene_id "ENSMUSG00000090386.13"; transcript_id "ENSMUST00000307385.1"; gene_type "lncRNA"; gene_name "Mir99ahg"; transcript_type "lncRNA"; transcript_name "Mir99ahg-273"; level 2; mgi_id "MGI:1919929"; tag "TAGENE"; havana_gene "OTTMUSG00000043459.1";
chr16	HAVANA	transcript	77033207	77488288	0	+	.	gene_id "ENSMUSG00000090386.13"; transcript_id "ENSMUST00000307382.1"; gene_type "lncRNA"; gene_name "Mir99ahg"; transcript_type "lncRNA"; transcript_name "Mir99ahg-270"; level 2; mgi_id "MGI:1919929"; tag "TAGENE"; havana_gene "OTTMUSG00000043459.1";
chr16	HAVANA	transcript	77033207	77488288	0	+	.	gene_id "ENSMUSG00000090386.13"; transcript_id "ENSMUST00000307383.1"; gene_type "lncRNA"; gene_name "Mir99ahg"; transcript_type "lncRNA"; transcript_name "Mir99ahg-271"; level 2; mgi_id "MGI:1919929"; tag "TAGENE"; havana_gene "OTTMUSG00000043459.1";
chr16	HAVANA	transcript	77033207	77488294	0	+	.	gene_id "ENSMUSG00000090386.13"; transcript_id "ENSMUST00000307381.1"; gene_type "lncRNA"; gene_name "Mir99ahg"; transcript_type "lncRNA"; transcript_name "Mir99ahg-269"; level 2; mgi_id "MGI:1919929"; tag "TAGENE"; havana_gene "OTTMUSG00000043459.1";
chr16	HAVANA	exon	77033216	77033631	0	+	.	gene_id "ENSMUSG00000090386.13"; transcript_id "ENSMUST00000307428.1"; gene_type "lncRNA"; gene_name "Mir99ahg"; transcript_type "lncRNA"; transcript_name "Mir99ahg-316"; exon_number 1; exon_id "ENSMUSE00001607690.1"; level 2; mgi_id "MGI:1919929"; tag "basic"; tag "TAGENE"; havana_gene "OTTMUSG00000043459.1";
chr16	HAVANA	transcript	77033216	77391850	0	+	.	gene_id "ENSMUSG00000090386.13"; transcript_id "ENSMUST00000307428.1"; gene_type "lncRNA"; gene_name "Mir99ahg"; transcript_type "lncRNA"; transcript_name "Mir99ahg-316"; level 2; mgi_id "MGI:1919929"; tag "basic"; tag "TAGENE"; havana_gene "OTTMUSG00000043459.1";
chr16	HAVANA	exon	77033237	77033631	0	+	.	gene_id "ENSMUSG00000090386.13"; transcript_id "ENSMUST00000307490.1"; gene_type "lncRNA"; gene_name "Mir99ahg"; transcript_type "lncRNA"; transcript_name "Mir99ahg-376"; exon_number 1; exon_id "ENSMUSE00001607723.1"; level 2; mgi_id "MGI:1919929"; tag "TAGENE"; havana_gene "OTTMUSG00000043459.1";
chr16	HAVANA	transcript	77033237	77256432	0	+	.	gene_id "ENSMUSG00000090386.13"; transcript_id "ENSMUST00000307490.1"; gene_type "lncRNA"; gene_name "Mir99ahg"; transcript_type "lncRNA"; transcript_name "Mir99ahg-376"; level 2; mgi_id "MGI:1919929"; tag "TAGENE"; havana_gene "OTTMUSG00000043459.1";
chr16	HAVANA	exon	77033241	77033631	0	+	.	gene_id "ENSMUSG00000090386.13"; transcript_id "ENSMUST00000307411.1"; gene_type "lncRNA"; gene_name "Mir99ahg"; transcript_type "lncRNA"; transcript_name "Mir99ahg-299"; exon_number 1; exon_id "ENSMUSE00001607626.1"; level 2; mgi_id "MGI:1919929"; tag "basic"; tag "TAGENE"; havana_gene "OTTMUSG00000043459.1";
chr16	HAVANA	transcript	77033241	77395326	0	+	.	gene_id "ENSMUSG00000090386.13"; transcript_id "ENSMUST00000307411.1"; gene_type "lncRNA"; gene_name "Mir99ahg"; transcript_type "lncRNA"; transcript_name "Mir99ahg-299"; level 2; mgi_id "MGI:1919929"; tag "basic"; tag "TAGENE"; havana_gene "OTTMUSG00000043459.1";
chr16	HAVANA	exon	77033320	77033631	0	+	.	gene_id "ENSMUSG00000090386.13"; transcript_id "ENSMUST00000307427.1"; gene_type "lncRNA"; gene_name "Mir99ahg"; transcript_type "lncRNA"; transcript_name "Mir99ahg-315"; exon_number 1; exon_id "ENSMUSE00001607556.1"; level 2; mgi_id "MGI:1919929"; tag "TAGENE"; havana_gene "OTTMUSG00000043459.1";
chr16	HAVANA	transcript	77033320	77394413	0	+	.	gene_id "ENSMUSG00000090386.13"; transcript_id "ENSMUST00000307427.1"; gene_type "lncRNA"; gene_name "Mir99ahg"; transcript_type "lncRNA"; transcript_name "Mir99ahg-315"; level 2; mgi_id "MGI:1919929"; tag "TAGENE"; havana_gene "OTTMUSG00000043459.1";
chr16	HAVANA	exon	77033327	77033631	0	+	.	gene_id "ENSMUSG00000090386.13"; transcript_id "ENSMUST00000307539.1"; gene_type "lncRNA"; gene_name "Mir99ahg"; transcript_type "lncRNA"; transcript_name "Mir99ahg-424"; exon_number 1; exon_id "ENSMUSE00001607572.1"; level 2; mgi_id "MGI:1919929"; tag "TAGENE"; havana_gene "OTTMUSG00000043459.1";
chr16	HAVANA	transcript	77033327	77158229	0	+	.	gene_id "ENSMUSG00000090386.13"; transcript_id "ENSMUST00000307539.1"; gene_type "lncRNA"; gene_name "Mir99ahg"; transcript_type "lncRNA"; transcript_name "Mir99ahg-424"; level 2; mgi_id "MGI:1919929"; tag "TAGENE"; havana_gene "OTTMUSG00000043459.1";
chr16	HAVANA	exon	77033414	77033631	0	+	.	gene_id "ENSMUSG00000090386.13"; transcript_id "ENSMUST00000307491.1"; gene_type "lncRNA"; gene_name "Mir99ahg"; transcript_type "lncRNA"; transcript_name "Mir99ahg-377"; exon_number 1; exon_id "ENSMUSE00001607509.1"; level 2; mgi_id "MGI:1919929"; tag "TAGENE"; havana_gene "OTTMUSG00000043459.1";
chr16	HAVANA	transcript	77033414	77256431	0	+	.	gene_id "ENSMUSG00000090386.13"; transcript_id "ENSMUST00000307491.1"; gene_type "lncRNA"; gene_name "Mir99ahg"; transcript_type "lncRNA"; transcript_name "Mir99ahg-377"; level 2; mgi_id "MGI:1919929"; tag "TAGENE"; havana_gene "OTTMUSG00000043459.1";
chr16	HAVANA	exon	77033416	77034138	0	+	.	gene_id "ENSMUSG00000090386.13"; transcript_id "ENSMUST00000307414.1"; gene_type "lncRNA"; gene_name "Mir99ahg"; transcript_type "lncRNA"; transcript_name "Mir99ahg-302"; exon_number 1; exon_id "ENSMUSE00001607719.1"; level 2; mgi_id "MGI:1919929"; tag "basic"; tag "TAGENE"; havana_gene "OTTMUSG00000043459.1";
chr16	HAVANA	transcript	77033416	77395487	0	+	.	gene_id "ENSMUSG00000090386.13"; transcript_id "ENSMUST00000307414.1"; gene_type "lncRNA"; gene_name "Mir99ahg"; transcript_type "lncRNA"; transcript_name "Mir99ahg-302"; level 2; mgi_id "MGI:1919929"; tag "basic"; tag "TAGENE"; havana_gene "OTTMUSG00000043459.1";
chr16	HAVANA	exon	77033432	77033631	0	+	.	gene_id "ENSMUSG00000090386.13"; transcript_id "ENSMUST00000307599.1"; gene_type "lncRNA"; gene_name "Mir99ahg"; transcript_type "lncRNA"; transcript_name "Mir99ahg-475"; exon_number 2; exon_id "ENSMUSE00001607538.1"; level 2; mgi_id "MGI:1919929"; tag "TAGENE"; havana_gene "OTTMUSG00000043459.1";
chr16	HAVANA	exon	77033432	77033631	0	+	.	gene_id "ENSMUSG00000090386.13"; transcript_id "ENSMUST00000307488.1"; gene_type "lncRNA"; gene_name "Mir99ahg"; transcript_type "lncRNA"; transcript_name "Mir99ahg-374"; exon_number 2; exon_id "ENSMUSE00001607538.1"; level 2; mgi_id "MGI:1919929"; tag "basic"; tag "TAGENE"; havana_gene "OTTMUSG00000043459.1";
chr16	ENSEMBL_gcm37	exon	77033432	77033631	0.0106959653082858	+	.	gene_id "ENSMUSG00000090386.13"; transcript_id "ENSMUSG00000090386.13_tx_227"; exon_id "chr16_77033432_77033631_+"; exonnum "1"; txlen "3255";
chr16	HAVANA	exon	77033530	77033631	0	+	.	gene_id "ENSMUSG00000090386.13"; transcript_id "ENSMUST00000307386.1"; gene_type "lncRNA"; gene_name "Mir99ahg"; transcript_type "lncRNA"; transcript_name "Mir99ahg-274"; exon_number 1; exon_id "ENSMUSE00001607653.1"; level 2; mgi_id "MGI:1919929"; tag "TAGENE"; havana_gene "OTTMUSG00000043459.1";
chr16	HAVANA	transcript	77033530	77477263	0	+	.	gene_id "ENSMUSG00000090386.13"; transcript_id "ENSMUST00000307386.1"; gene_type "lncRNA"; gene_name "Mir99ahg"; transcript_type "lncRNA"; transcript_name "Mir99ahg-274"; level 2; mgi_id "MGI:1919929"; tag "TAGENE"; havana_gene "OTTMUSG00000043459.1";
chr16	HAVANA	exon	77033853	77034138	0	+	.	gene_id "ENSMUSG00000090386.13"; transcript_id "ENSMUST00000241740.2"; gene_type "lncRNA"; gene_name "Mir99ahg"; transcript_type "lncRNA"; transcript_name "Mir99ahg-224"; exon_number 2; exon_id "ENSMUSE00001242637.2"; level 2; mgi_id "MGI:1919929"; tag "basic"; tag "TAGENE"; havana_gene "OTTMUSG00000043459.1";
chr16	HAVANA	exon	77033853	77034138	0	+	.	gene_id "ENSMUSG00000090386.13"; transcript_id "ENSMUST00000307485.1"; gene_type "lncRNA"; gene_name "Mir99ahg"; transcript_type "lncRNA"; transcript_name "Mir99ahg-371"; exon_number 2; exon_id "ENSMUSE00001242637.2"; level 2; mgi_id "MGI:1919929"; tag "TAGENE"; havana_gene "OTTMUSG00000043459.1";
chr16	HAVANA	exon	77033853	77034138	0	+	.	gene_id "ENSMUSG00000090386.13"; transcript_id "ENSMUST00000242205.2"; gene_type "lncRNA"; gene_name "Mir99ahg"; transcript_type "lncRNA"; transcript_name "Mir99ahg-230"; exon_number 2; exon_id "ENSMUSE00001242637.2"; level 2; mgi_id "MGI:1919929"; tag "TAGENE"; havana_gene "OTTMUSG00000043459.1";
chr16	HAVANA	exon	77033853	77034138	0	+	.	gene_id "ENSMUSG00000090386.13"; transcript_id "ENSMUST00000307486.1"; gene_type "lncRNA"; gene_name "Mir99ahg"; transcript_type "lncRNA"; transcript_name "Mir99ahg-372"; exon_number 2; exon_id "ENSMUSE00001242637.2"; level 2; mgi_id "MGI:1919929"; tag "TAGENE"; havana_gene "OTTMUSG00000043459.1";
chr16	HAVANA	exon	77033853	77034138	0	+	.	gene_id "ENSMUSG00000090386.13"; transcript_id "ENSMUST00000307471.1"; gene_type "lncRNA"; gene_name "Mir99ahg"; transcript_type "lncRNA"; transcript_name "Mir99ahg-357"; exon_number 2; exon_id "ENSMUSE00001242637.2"; level 2; mgi_id "MGI:1919929"; tag "basic"; tag "TAGENE"; havana_gene "OTTMUSG00000043459.1";
chr16	HAVANA	exon	77033853	77034138	0	+	.	gene_id "ENSMUSG00000090386.13"; transcript_id "ENSMUST00000307487.1"; gene_type "lncRNA"; gene_name "Mir99ahg"; transcript_type "lncRNA"; transcript_name "Mir99ahg-373"; exon_number 2; exon_id "ENSMUSE00001242637.2"; level 2; mgi_id "MGI:1919929"; tag "TAGENE"; havana_gene "OTTMUSG00000043459.1";
chr16	HAVANA	exon	77033853	77034138	0	+	.	gene_id "ENSMUSG00000090386.13"; transcript_id "ENSMUST00000307534.1"; gene_type "lncRNA"; gene_name "Mir99ahg"; transcript_type "lncRNA"; transcript_name "Mir99ahg-419"; exon_number 2; exon_id "ENSMUSE00001242637.2"; level 2; mgi_id "MGI:1919929"; tag "TAGENE"; havana_gene "OTTMUSG00000043459.1";
chr16	HAVANA	exon	77033853	77034138	0	+	.	gene_id "ENSMUSG00000090386.13"; transcript_id "ENSMUST00000307497.1"; gene_type "lncRNA"; gene_name "Mir99ahg"; transcript_type "lncRNA"; transcript_name "Mir99ahg-383"; exon_number 2; exon_id "ENSMUSE00001242637.2"; level 2; mgi_id "MGI:1919929"; tag "TAGENE"; havana_gene "OTTMUSG00000043459.1";
chr16	HAVANA	exon	77033853	77034138	0	+	.	gene_id "ENSMUSG00000090386.13"; transcript_id "ENSMUST00000244279.2"; gene_type "lncRNA"; gene_name "Mir99ahg"; transcript_type "lncRNA"; transcript_name "Mir99ahg-256"; exon_number 2; exon_id "ENSMUSE00001242637.2"; level 2; mgi_id "MGI:1919929"; tag "TAGENE"; havana_gene "OTTMUSG00000043459.1";
chr16	HAVANA	exon	77033853	77034138	0	+	.	gene_id "ENSMUSG00000090386.13"; transcript_id "ENSMUST00000307538.1"; gene_type "lncRNA"; gene_name "Mir99ahg"; transcript_type "lncRNA"; transcript_name "Mir99ahg-423"; exon_number 2; exon_id "ENSMUSE00001242637.2"; level 2; mgi_id "MGI:1919929"; tag "TAGENE"; havana_gene "OTTMUSG00000043459.1";
chr16	HAVANA	exon	77033853	77034138	0	+	.	gene_id "ENSMUSG00000090386.13"; transcript_id "ENSMUST00000307434.1"; gene_type "lncRNA"; gene_name "Mir99ahg"; transcript_type "lncRNA"; transcript_name "Mir99ahg-322"; exon_number 2; exon_id "ENSMUSE00001242637.2"; level 2; mgi_id "MGI:1919929"; tag "TAGENE"; havana_gene "OTTMUSG00000043459.1";
chr16	HAVANA	exon	77033853	77034138	0	+	.	gene_id "ENSMUSG00000090386.13"; transcript_id "ENSMUST00000183333.8"; gene_type "lncRNA"; gene_name "Mir99ahg"; transcript_type "retained_intron"; transcript_name "Mir99ahg-214"; exon_number 2; exon_id "ENSMUSE00001242637.2"; level 2; transcript_support_level "1"; mgi_id "MGI:1919929"; havana_gene "OTTMUSG00000043459.1"; havana_transcript "OTTMUST00000113987.1";
chr16	HAVANA	exon	77033853	77034138	0	+	.	gene_id "ENSMUSG00000090386.13"; transcript_id "ENSMUST00000307488.1"; gene_type "lncRNA"; gene_name "Mir99ahg"; transcript_type "lncRNA"; transcript_name "Mir99ahg-374"; exon_number 3; exon_id "ENSMUSE00001242637.2"; level 2; mgi_id "MGI:1919929"; tag "basic"; tag "TAGENE"; havana_gene "OTTMUSG00000043459.1";
chr16	HAVANA	exon	77033853	77034138	0	+	.	gene_id "ENSMUSG00000090386.13"; transcript_id "ENSMUST00000182656.9"; gene_type "lncRNA"; gene_name "Mir99ahg"; transcript_type "lncRNA"; transcript_name "Mir99ahg-207"; exon_number 2; exon_id "ENSMUSE00001242637.2"; level 2; transcript_support_level "1"; mgi_id "MGI:1919929"; tag "TAGENE"; havana_gene "OTTMUSG00000043459.1"; havana_transcript "OTTMUST00000113975.1";
chr16	HAVANA	exon	77033853	77034138	0	+	.	gene_id "ENSMUSG00000090386.13"; transcript_id "ENSMUST00000182398.10"; gene_type "lncRNA"; gene_name "Mir99ahg"; transcript_type "lncRNA"; transcript_name "Mir99ahg-204"; exon_number 2; exon_id "ENSMUSE00001242637.2"; level 2; transcript_support_level "5"; mgi_id "MGI:1919929"; tag "TAGENE"; havana_gene "OTTMUSG00000043459.1"; havana_transcript "OTTMUST00000113988.1";
chr16	HAVANA	exon	77033853	77034138	0	+	.	gene_id "ENSMUSG00000090386.13"; transcript_id "ENSMUST00000307489.1"; gene_type "lncRNA"; gene_name "Mir99ahg"; transcript_type "lncRNA"; transcript_name "Mir99ahg-375"; exon_number 2; exon_id "ENSMUSE00001242637.2"; level 2; mgi_id "MGI:1919929"; tag "TAGENE"; havana_gene "OTTMUSG00000043459.1";
chr16	HAVANA	exon	77033853	77034138	0	+	.	gene_id "ENSMUSG00000090386.13"; transcript_id "ENSMUST00000307451.1"; gene_type "lncRNA"; gene_name "Mir99ahg"; transcript_type "lncRNA"; transcript_name "Mir99ahg-338"; exon_number 2; exon_id "ENSMUSE00001242637.2"; level 2; mgi_id "MGI:1919929"; tag "TAGENE"; havana_gene "OTTMUSG00000043459.1";
chr16	HAVANA	exon	77033853	77034138	0	+	.	gene_id "ENSMUSG00000090386.13"; transcript_id "ENSMUST00000307448.1"; gene_type "lncRNA"; gene_name "Mir99ahg"; transcript_type "lncRNA"; transcript_name "Mir99ahg-335"; exon_number 2; exon_id "ENSMUSE00001242637.2"; level 2; mgi_id "MGI:1919929"; tag "TAGENE"; havana_gene "OTTMUSG00000043459.1";
chr16	HAVANA	exon	77033853	77034138	0	+	.	gene_id "ENSMUSG00000090386.13"; transcript_id "ENSMUST00000243055.1"; gene_type "lncRNA"; gene_name "Mir99ahg"; transcript_type "lncRNA"; transcript_name "Mir99ahg-244"; exon_number 2; exon_id "ENSMUSE00001242637.2"; level 2; mgi_id "MGI:1919929"; tag "TAGENE"; havana_gene "OTTMUSG00000043459.1";
chr16	HAVANA	exon	77033853	77034138	0	+	.	gene_id "ENSMUSG00000090386.13"; transcript_id "ENSMUST00000246804.1"; gene_type "lncRNA"; gene_name "Mir99ahg"; transcript_type "lncRNA"; transcript_name "Mir99ahg-264"; exon_number 2; exon_id "ENSMUSE00001242637.2"; level 2; mgi_id "MGI:1919929"; tag "basic"; tag "TAGENE"; havana_gene "OTTMUSG00000043459.1";
chr16	HAVANA	exon	77033853	77034138	0	+	.	gene_id "ENSMUSG00000090386.13"; transcript_id "ENSMUST00000307385.1"; gene_type "lncRNA"; gene_name "Mir99ahg"; transcript_type "lncRNA"; transcript_name "Mir99ahg-273"; exon_number 2; exon_id "ENSMUSE00001242637.2"; level 2; mgi_id "MGI:1919929"; tag "TAGENE"; havana_gene "OTTMUSG00000043459.1";
chr16	HAVANA	exon	77033853	77034138	0	+	.	gene_id "ENSMUSG00000090386.13"; transcript_id "ENSMUST00000307382.1"; gene_type "lncRNA"; gene_name "Mir99ahg"; transcript_type "lncRNA"; transcript_name "Mir99ahg-270"; exon_number 2; exon_id "ENSMUSE00001242637.2"; level 2; mgi_id "MGI:1919929"; tag "TAGENE"; havana_gene "OTTMUSG00000043459.1";
chr16	HAVANA	exon	77033853	77034138	0	+	.	gene_id "ENSMUSG00000090386.13"; transcript_id "ENSMUST00000307383.1"; gene_type "lncRNA"; gene_name "Mir99ahg"; transcript_type "lncRNA"; transcript_name "Mir99ahg-271"; exon_number 2; exon_id "ENSMUSE00001242637.2"; level 2; mgi_id "MGI:1919929"; tag "TAGENE"; havana_gene "OTTMUSG00000043459.1";
chr16	HAVANA	exon	77033853	77034138	0	+	.	gene_id "ENSMUSG00000090386.13"; transcript_id "ENSMUST00000307381.1"; gene_type "lncRNA"; gene_name "Mir99ahg"; transcript_type "lncRNA"; transcript_name "Mir99ahg-269"; exon_number 2; exon_id "ENSMUSE00001242637.2"; level 2; mgi_id "MGI:1919929"; tag "TAGENE"; havana_gene "OTTMUSG00000043459.1";
chr16	HAVANA	exon	77033853	77034138	0	+	.	gene_id "ENSMUSG00000090386.13"; transcript_id "ENSMUST00000307428.1"; gene_type "lncRNA"; gene_name "Mir99ahg"; transcript_type "lncRNA"; transcript_name "Mir99ahg-316"; exon_number 2; exon_id "ENSMUSE00001242637.2"; level 2; mgi_id "MGI:1919929"; tag "basic"; tag "TAGENE"; havana_gene "OTTMUSG00000043459.1";
chr16	HAVANA	exon	77033853	77034138	0	+	.	gene_id "ENSMUSG00000090386.13"; transcript_id "ENSMUST00000307490.1"; gene_type "lncRNA"; gene_name "Mir99ahg"; transcript_type "lncRNA"; transcript_name "Mir99ahg-376"; exon_number 2; exon_id "ENSMUSE00001242637.2"; level 2; mgi_id "MGI:1919929"; tag "TAGENE"; havana_gene "OTTMUSG00000043459.1";
chr16	HAVANA	exon	77033853	77034138	0	+	.	gene_id "ENSMUSG00000090386.13"; transcript_id "ENSMUST00000307411.1"; gene_type "lncRNA"; gene_name "Mir99ahg"; transcript_type "lncRNA"; transcript_name "Mir99ahg-299"; exon_number 2; exon_id "ENSMUSE00001242637.2"; level 2; mgi_id "MGI:1919929"; tag "basic"; tag "TAGENE"; havana_gene "OTTMUSG00000043459.1";
chr16	HAVANA	exon	77033853	77034138	0	+	.	gene_id "ENSMUSG00000090386.13"; transcript_id "ENSMUST00000307427.1"; gene_type "lncRNA"; gene_name "Mir99ahg"; transcript_type "lncRNA"; transcript_name "Mir99ahg-315"; exon_number 2; exon_id "ENSMUSE00001242637.2"; level 2; mgi_id "MGI:1919929"; tag "TAGENE"; havana_gene "OTTMUSG00000043459.1";
chr16	HAVANA	exon	77033853	77034138	0	+	.	gene_id "ENSMUSG00000090386.13"; transcript_id "ENSMUST00000307539.1"; gene_type "lncRNA"; gene_name "Mir99ahg"; transcript_type "lncRNA"; transcript_name "Mir99ahg-424"; exon_number 2; exon_id "ENSMUSE00001242637.2"; level 2; mgi_id "MGI:1919929"; tag "TAGENE"; havana_gene "OTTMUSG00000043459.1";
chr16	HAVANA	exon	77033853	77034138	0	+	.	gene_id "ENSMUSG00000090386.13"; transcript_id "ENSMUST00000307491.1"; gene_type "lncRNA"; gene_name "Mir99ahg"; transcript_type "lncRNA"; transcript_name "Mir99ahg-377"; exon_number 2; exon_id "ENSMUSE00001242637.2"; level 2; mgi_id "MGI:1919929"; tag "TAGENE"; havana_gene "OTTMUSG00000043459.1";
chr16	HAVANA	exon	77033853	77034138	0	+	.	gene_id "ENSMUSG00000090386.13"; transcript_id "ENSMUST00000307386.1"; gene_type "lncRNA"; gene_name "Mir99ahg"; transcript_type "lncRNA"; transcript_name "Mir99ahg-274"; exon_number 2; exon_id "ENSMUSE00001242637.2"; level 2; mgi_id "MGI:1919929"; tag "TAGENE"; havana_gene "OTTMUSG00000043459.1";
chr16	HAVANA	exon	77033853	77034138	0	+	.	gene_id "ENSMUSG00000090386.13"; transcript_id "ENSMUST00000307563.1"; gene_type "lncRNA"; gene_name "Mir99ahg"; transcript_type "lncRNA"; transcript_name "Mir99ahg-439"; exon_number 1; exon_id "ENSMUSE00001242637.2"; level 2; mgi_id "MGI:1919929"; tag "TAGENE"; havana_gene "OTTMUSG00000043459.1";
chr16	HAVANA	exon	77033853	77034138	0	+	.	gene_id "ENSMUSG00000090386.13"; transcript_id "ENSMUST00000307492.1"; gene_type "lncRNA"; gene_name "Mir99ahg"; transcript_type "lncRNA"; transcript_name "Mir99ahg-378"; exon_number 1; exon_id "ENSMUSE00001242637.2"; level 2; mgi_id "MGI:1919929"; tag "TAGENE"; havana_gene "OTTMUSG00000043459.1";
chr16	ENSEMBL_gcm37	exon	77033853	77034138	0.0106959653082858	+	.	gene_id "ENSMUSG00000090386.13"; transcript_id "ENSMUSG00000090386.13_tx_226"; exon_id "chr16_77033853_77034138_+"; exonnum "2"; txlen "3104";
chr16	ENSEMBL_gcm37	exon	77033853	77034138	0.0106959653082858	+	.	gene_id "ENSMUSG00000090386.13"; transcript_id "ENSMUSG00000090386.13_tx_227"; exon_id "chr16_77033853_77034138_+"; exonnum "2"; txlen "3255";
chr16	HAVANA	exon	77033853	77034418	0	+	.	gene_id "ENSMUSG00000090386.13"; transcript_id "ENSMUST00000307568.1"; gene_type "lncRNA"; gene_name "Mir99ahg"; transcript_type "lncRNA"; transcript_name "Mir99ahg-444"; exon_number 3; exon_id "ENSMUSE00001607607.1"; level 2; mgi_id "MGI:1919929"; tag "basic"; tag "TAGENE"; havana_gene "OTTMUSG00000043459.1";
chr16	HAVANA	exon	77033853	77034418	0	+	.	gene_id "ENSMUSG00000090386.13"; transcript_id "ENSMUST00000307597.1"; gene_type "lncRNA"; gene_name "Mir99ahg"; transcript_type "lncRNA"; transcript_name "Mir99ahg-473"; exon_number 2; exon_id "ENSMUSE00001607607.1"; level 2; mgi_id "MGI:1919929"; tag "TAGENE"; havana_gene "OTTMUSG00000043459.1";
chr16	HAVANA	exon	77033853	77034433	0	+	.	gene_id "ENSMUSG00000090386.13"; transcript_id "ENSMUST00000307598.1"; gene_type "lncRNA"; gene_name "Mir99ahg"; transcript_type "lncRNA"; transcript_name "Mir99ahg-474"; exon_number 2; exon_id "ENSMUSE00001607724.1"; level 2; mgi_id "MGI:1919929"; tag "TAGENE"; havana_gene "OTTMUSG00000043459.1";
chr16	HAVANA	exon	77033853	77034440	0	+	.	gene_id "ENSMUSG00000090386.13"; transcript_id "ENSMUST00000307599.1"; gene_type "lncRNA"; gene_name "Mir99ahg"; transcript_type "lncRNA"; transcript_name "Mir99ahg-475"; exon_number 3; exon_id "ENSMUSE00001607639.1"; level 2; mgi_id "MGI:1919929"; tag "TAGENE"; havana_gene "OTTMUSG00000043459.1";
chr16	HAVANA	exon	77033853	77036834	0	+	.	gene_id "ENSMUSG00000090386.13"; transcript_id "ENSMUST00000307588.1"; gene_type "lncRNA"; gene_name "Mir99ahg"; transcript_type "lncRNA"; transcript_name "Mir99ahg-464"; exon_number 2; exon_id "ENSMUSE00001607553.1"; level 2; mgi_id "MGI:1919929"; tag "TAGENE"; havana_gene "OTTMUSG00000043459.1";
chr16	HAVANA	exon	77033853	77036834	0	+	.	gene_id "ENSMUSG00000090386.13"; transcript_id "ENSMUST00000307590.1"; gene_type "lncRNA"; gene_name "Mir99ahg"; transcript_type "lncRNA"; transcript_name "Mir99ahg-466"; exon_number 2; exon_id "ENSMUSE00001607553.1"; level 2; mgi_id "MGI:1919929"; tag "basic"; tag "TAGENE"; havana_gene "OTTMUSG00000043459.1";
chr16	HAVANA	transcript	77033853	77095943	0	+	.	gene_id "ENSMUSG00000090386.13"; transcript_id "ENSMUST00000307563.1"; gene_type "lncRNA"; gene_name "Mir99ahg"; transcript_type "lncRNA"; transcript_name "Mir99ahg-439"; level 2; mgi_id "MGI:1919929"; tag "TAGENE"; havana_gene "OTTMUSG00000043459.1";
chr16	HAVANA	transcript	77033853	77256431	0	+	.	gene_id "ENSMUSG00000090386.13"; transcript_id "ENSMUST00000307492.1"; gene_type "lncRNA"; gene_name "Mir99ahg"; transcript_type "lncRNA"; transcript_name "Mir99ahg-378"; level 2; mgi_id "MGI:1919929"; tag "TAGENE"; havana_gene "OTTMUSG00000043459.1";
chr16	HAVANA	exon	77034002	77034138	0	+	.	gene_id "ENSMUSG00000090386.13"; transcript_id "ENSMUST00000307387.1"; gene_type "lncRNA"; gene_name "Mir99ahg"; transcript_type "lncRNA"; transcript_name "Mir99ahg-275"; exon_number 1; exon_id "ENSMUSE00001607515.1"; level 2; mgi_id "MGI:1919929"; tag "TAGENE"; havana_gene "OTTMUSG00000043459.1";
chr16	HAVANA	exon	77034002	77034138	0	+	.	gene_id "ENSMUSG00000090386.13"; transcript_id "ENSMUST00000307384.1"; gene_type "lncRNA"; gene_name "Mir99ahg"; transcript_type "lncRNA"; transcript_name "Mir99ahg-272"; exon_number 1; exon_id "ENSMUSE00001607515.1"; level 2; mgi_id "MGI:1919929"; tag "TAGENE"; havana_gene "OTTMUSG00000043459.1";
chr16	HAVANA	transcript	77034002	77477132	0	+	.	gene_id "ENSMUSG00000090386.13"; transcript_id "ENSMUST00000307387.1"; gene_type "lncRNA"; gene_name "Mir99ahg"; transcript_type "lncRNA"; transcript_name "Mir99ahg-275"; level 2; mgi_id "MGI:1919929"; tag "TAGENE"; havana_gene "OTTMUSG00000043459.1";
chr16	HAVANA	transcript	77034002	77488288	0	+	.	gene_id "ENSMUSG00000090386.13"; transcript_id "ENSMUST00000307384.1"; gene_type "lncRNA"; gene_name "Mir99ahg"; transcript_type "lncRNA"; transcript_name "Mir99ahg-272"; level 2; mgi_id "MGI:1919929"; tag "TAGENE"; havana_gene "OTTMUSG00000043459.1";
chr16	HAVANA	exon	77035771	77035907	0	+	.	gene_id "ENSMUSG00000090386.13"; transcript_id "ENSMUST00000307493.1"; gene_type "lncRNA"; gene_name "Mir99ahg"; transcript_type "lncRNA"; transcript_name "Mir99ahg-379"; exon_number 1; exon_id "ENSMUSE00001607430.1"; level 2; mgi_id "MGI:1919929"; tag "TAGENE"; havana_gene "OTTMUSG00000043459.1";
chr16	HAVANA	transcript	77035771	77256431	0	+	.	gene_id "ENSMUSG00000090386.13"; transcript_id "ENSMUST00000307493.1"; gene_type "lncRNA"; gene_name "Mir99ahg"; transcript_type "lncRNA"; transcript_name "Mir99ahg-379"; level 2; mgi_id "MGI:1919929"; tag "TAGENE"; havana_gene "OTTMUSG00000043459.1";
chr16	HAVANA	exon	77035833	77035907	0	+	.	gene_id "ENSMUSG00000090386.13"; transcript_id "ENSMUST00000307494.1"; gene_type "lncRNA"; gene_name "Mir99ahg"; transcript_type "lncRNA"; transcript_name "Mir99ahg-380"; exon_number 1; exon_id "ENSMUSE00001607426.1"; level 2; mgi_id "MGI:1919929"; tag "TAGENE"; havana_gene "OTTMUSG00000043459.1";
chr16	HAVANA	transcript	77035833	77256431	0	+	.	gene_id "ENSMUSG00000090386.13"; transcript_id "ENSMUST00000307494.1"; gene_type "lncRNA"; gene_name "Mir99ahg"; transcript_type "lncRNA"; transcript_name "Mir99ahg-380"; level 2; mgi_id "MGI:1919929"; tag "TAGENE"; havana_gene "OTTMUSG00000043459.1";
chr16	HAVANA	exon	77049467	77049575	0	+	.	gene_id "ENSMUSG00000090386.13"; transcript_id "ENSMUST00000307496.1"; gene_type "lncRNA"; gene_name "Mir99ahg"; transcript_type "lncRNA"; transcript_name "Mir99ahg-382"; exon_number 1; exon_id "ENSMUSE00001607672.1"; level 2; mgi_id "MGI:1919929"; tag "TAGENE"; havana_gene "OTTMUSG00000043459.1";
chr16	HAVANA	transcript	77049467	77256431	0	+	.	gene_id "ENSMUSG00000090386.13"; transcript_id "ENSMUST00000307496.1"; gene_type "lncRNA"; gene_name "Mir99ahg"; transcript_type "lncRNA"; transcript_name "Mir99ahg-382"; level 2; mgi_id "MGI:1919929"; tag "TAGENE"; havana_gene "OTTMUSG00000043459.1";
chr16	sragcm37_mid	exon	77049472	77049575	0.274547172189709	+	.	gene_id "ENSMUSG00000090386.13"; transcript_id "ENSMUSG00000090386.13_tx_195"; exon_id "chr16_77049472_77049575_+"; exonnum "1"; txlen "604";
chr16	sragcm37_mid	exon	77049472	77049575	0.274547172189709	+	.	gene_id "ENSMUSG00000090386.13"; transcript_id "ENSMUSG00000090386.13_tx_196"; exon_id "chr16_77049472_77049575_+"; exonnum "1"; txlen "1594";
chr16	sragcm37_mid	exon	77049472	77049575	0.274547172189709	+	.	gene_id "ENSMUSG00000090386.13"; transcript_id "ENSMUSG00000090386.13_tx_197"; exon_id "chr16_77049472_77049575_+"; exonnum "1"; txlen "1245";
chr16	sragcm37_mid	exon	77049472	77049575	0.274547172189709	+	.	gene_id "ENSMUSG00000090386.13"; transcript_id "ENSMUSG00000090386.13_tx_198"; exon_id "chr16_77049472_77049575_+"; exonnum "1"; txlen "1116";
chr16	sragcm37_mid	exon	77049472	77049575	0.274547172189709	+	.	gene_id "ENSMUSG00000090386.13"; transcript_id "ENSMUSG00000090386.13_tx_199"; exon_id "chr16_77049472_77049575_+"; exonnum "1"; txlen "1546";
chr16	HAVANA	exon	77049484	77049575	0	+	.	gene_id "ENSMUSG00000090386.13"; transcript_id "ENSMUST00000307388.1"; gene_type "lncRNA"; gene_name "Mir99ahg"; transcript_type "lncRNA"; transcript_name "Mir99ahg-276"; exon_number 1; exon_id "ENSMUSE00001607602.1"; level 2; mgi_id "MGI:1919929"; tag "basic"; tag "TAGENE"; havana_gene "OTTMUSG00000043459.1";
chr16	HAVANA	transcript	77049484	77488289	0	+	.	gene_id "ENSMUSG00000090386.13"; transcript_id "ENSMUST00000307388.1"; gene_type "lncRNA"; gene_name "Mir99ahg"; transcript_type "lncRNA"; transcript_name "Mir99ahg-276"; level 2; mgi_id "MGI:1919929"; tag "basic"; tag "TAGENE"; havana_gene "OTTMUSG00000043459.1";
chr16	HAVANA	exon	77049942	77050070	0	+	.	gene_id "ENSMUSG00000090386.13"; transcript_id "ENSMUST00000307388.1"; gene_type "lncRNA"; gene_name "Mir99ahg"; transcript_type "lncRNA"; transcript_name "Mir99ahg-276"; exon_number 2; exon_id "ENSMUSE00001607440.1"; level 2; mgi_id "MGI:1919929"; tag "basic"; tag "TAGENE"; havana_gene "OTTMUSG00000043459.1";
chr16	HAVANA	exon	77089717	77089871	0	+	.	gene_id "ENSMUSG00000090386.13"; transcript_id "ENSMUST00000307586.1"; gene_type "lncRNA"; gene_name "Mir99ahg"; transcript_type "lncRNA"; transcript_name "Mir99ahg-462"; exon_number 1; exon_id "ENSMUSE00001607590.1"; level 2; mgi_id "MGI:1919929"; tag "basic"; tag "TAGENE"; havana_gene "OTTMUSG00000043459.1";
chr16	HAVANA	transcript	77089717	77097262	0	+	.	gene_id "ENSMUSG00000090386.13"; transcript_id "ENSMUST00000307586.1"; gene_type "lncRNA"; gene_name "Mir99ahg"; transcript_type "lncRNA"; transcript_name "Mir99ahg-462"; level 2; mgi_id "MGI:1919929"; tag "basic"; tag "TAGENE"; havana_gene "OTTMUSG00000043459.1";
chr16	HAVANA	exon	77094063	77094212	0	+	.	gene_id "ENSMUSG00000090386.13"; transcript_id "ENSMUST00000307595.1"; gene_type "lncRNA"; gene_name "Mir99ahg"; transcript_type "lncRNA"; transcript_name "Mir99ahg-471"; exon_number 1; exon_id "ENSMUSE00001607661.1"; level 2; mgi_id "MGI:1919929"; tag "TAGENE"; havana_gene "OTTMUSG00000043459.1";
chr16	HAVANA	transcript	77094063	77095962	0	+	.	gene_id "ENSMUSG00000090386.13"; transcript_id "ENSMUST00000307595.1"; gene_type "lncRNA"; gene_name "Mir99ahg"; transcript_type "lncRNA"; transcript_name "Mir99ahg-471"; level 2; mgi_id "MGI:1919929"; tag "TAGENE"; havana_gene "OTTMUSG00000043459.1";
chr16	HAVANA	exon	77094110	77094212	0	+	.	gene_id "ENSMUSG00000090386.13"; transcript_id "ENSMUST00000307587.1"; gene_type "lncRNA"; gene_name "Mir99ahg"; transcript_type "lncRNA"; transcript_name "Mir99ahg-463"; exon_number 1; exon_id "ENSMUSE00001607415.1"; level 2; mgi_id "MGI:1919929"; tag "TAGENE"; havana_gene "OTTMUSG00000043459.1";
chr16	HAVANA	transcript	77094110	77099774	0	+	.	gene_id "ENSMUSG00000090386.13"; transcript_id "ENSMUST00000307587.1"; gene_type "lncRNA"; gene_name "Mir99ahg"; transcript_type "lncRNA"; transcript_name "Mir99ahg-463"; level 2; mgi_id "MGI:1919929"; tag "TAGENE"; havana_gene "OTTMUSG00000043459.1";
chr16	HAVANA	exon	77094115	77094212	0	+	.	gene_id "ENSMUSG00000090386.13"; transcript_id "ENSMUST00000307596.1"; gene_type "lncRNA"; gene_name "Mir99ahg"; transcript_type "lncRNA"; transcript_name "Mir99ahg-472"; exon_number 1; exon_id "ENSMUSE00001607434.1"; level 2; mgi_id "MGI:1919929"; tag "basic"; tag "TAGENE"; havana_gene "OTTMUSG00000043459.1";
chr16	HAVANA	transcript	77094115	77095943	0	+	.	gene_id "ENSMUSG00000090386.13"; transcript_id "ENSMUST00000307596.1"; gene_type "lncRNA"; gene_name "Mir99ahg"; transcript_type "lncRNA"; transcript_name "Mir99ahg-472"; level 2; mgi_id "MGI:1919929"; tag "basic"; tag "TAGENE"; havana_gene "OTTMUSG00000043459.1";
chr16	HAVANA	exon	77094376	77094762	0	+	.	gene_id "ENSMUSG00000090386.13"; transcript_id "ENSMUST00000307596.1"; gene_type "lncRNA"; gene_name "Mir99ahg"; transcript_type "lncRNA"; transcript_name "Mir99ahg-472"; exon_number 2; exon_id "ENSMUSE00001607503.1"; level 2; mgi_id "MGI:1919929"; tag "basic"; tag "TAGENE"; havana_gene "OTTMUSG00000043459.1";
chr16	HAVANA	exon	77095455	77095876	0	+	.	gene_id "ENSMUSG00000090386.13"; transcript_id "ENSMUST00000307428.1"; gene_type "lncRNA"; gene_name "Mir99ahg"; transcript_type "lncRNA"; transcript_name "Mir99ahg-316"; exon_number 3; exon_id "ENSMUSE00001607687.1"; level 2; mgi_id "MGI:1919929"; tag "basic"; tag "TAGENE"; havana_gene "OTTMUSG00000043459.1";
chr16	HAVANA	exon	77095455	77095876	0	+	.	gene_id "ENSMUSG00000090386.13"; transcript_id "ENSMUST00000307492.1"; gene_type "lncRNA"; gene_name "Mir99ahg"; transcript_type "lncRNA"; transcript_name "Mir99ahg-378"; exon_number 2; exon_id "ENSMUSE00001607687.1"; level 2; mgi_id "MGI:1919929"; tag "TAGENE"; havana_gene "OTTMUSG00000043459.1";
chr16	HAVANA	exon	77095455	77095876	0	+	.	gene_id "ENSMUSG00000090386.13"; transcript_id "ENSMUST00000307587.1"; gene_type "lncRNA"; gene_name "Mir99ahg"; transcript_type "lncRNA"; transcript_name "Mir99ahg-463"; exon_number 2; exon_id "ENSMUSE00001607687.1"; level 2; mgi_id "MGI:1919929"; tag "TAGENE"; havana_gene "OTTMUSG00000043459.1";
chr16	HAVANA	exon	77095455	77095943	0	+	.	gene_id "ENSMUSG00000090386.13"; transcript_id "ENSMUST00000307563.1"; gene_type "lncRNA"; gene_name "Mir99ahg"; transcript_type "lncRNA"; transcript_name "Mir99ahg-439"; exon_number 2; exon_id "ENSMUSE00001607640.1"; level 2; mgi_id "MGI:1919929"; tag "TAGENE"; havana_gene "OTTMUSG00000043459.1";
chr16	HAVANA	exon	77095455	77095943	0	+	.	gene_id "ENSMUSG00000090386.13"; transcript_id "ENSMUST00000307596.1"; gene_type "lncRNA"; gene_name "Mir99ahg"; transcript_type "lncRNA"; transcript_name "Mir99ahg-472"; exon_number 3; exon_id "ENSMUSE00001607640.1"; level 2; mgi_id "MGI:1919929"; tag "basic"; tag "TAGENE"; havana_gene "OTTMUSG00000043459.1";
chr16	HAVANA	exon	77095455	77095962	0	+	.	gene_id "ENSMUSG00000090386.13"; transcript_id "ENSMUST00000307595.1"; gene_type "lncRNA"; gene_name "Mir99ahg"; transcript_type "lncRNA"; transcript_name "Mir99ahg-471"; exon_number 2; exon_id "ENSMUSE00001607537.1"; level 2; mgi_id "MGI:1919929"; tag "TAGENE"; havana_gene "OTTMUSG00000043459.1";
chr16	HAVANA	exon	77095455	77097262	0	+	.	gene_id "ENSMUSG00000090386.13"; transcript_id "ENSMUST00000307586.1"; gene_type "lncRNA"; gene_name "Mir99ahg"; transcript_type "lncRNA"; transcript_name "Mir99ahg-462"; exon_number 2; exon_id "ENSMUSE00001607433.1"; level 2; mgi_id "MGI:1919929"; tag "basic"; tag "TAGENE"; havana_gene "OTTMUSG00000043459.1";
chr16	HAVANA	exon	77098876	77098957	0	+	.	gene_id "ENSMUSG00000090386.13"; transcript_id "ENSMUST00000307529.1"; gene_type "lncRNA"; gene_name "Mir99ahg"; transcript_type "lncRNA"; transcript_name "Mir99ahg-414"; exon_number 1; exon_id "ENSMUSE00001607645.1"; level 2; mgi_id "MGI:1919929"; tag "TAGENE"; havana_gene "OTTMUSG00000043459.1";
chr16	HAVANA	transcript	77098876	77259473	0	+	.	gene_id "ENSMUSG00000090386.13"; transcript_id "ENSMUST00000307529.1"; gene_type "lncRNA"; gene_name "Mir99ahg"; transcript_type "lncRNA"; transcript_name "Mir99ahg-414"; level 2; mgi_id "MGI:1919929"; tag "TAGENE"; havana_gene "OTTMUSG00000043459.1";
chr16	HAVANA	exon	77098922	77098957	0	+	.	gene_id "ENSMUSG00000090386.13"; transcript_id "ENSMUST00000307531.1"; gene_type "lncRNA"; gene_name "Mir99ahg"; transcript_type "lncRNA"; transcript_name "Mir99ahg-416"; exon_number 1; exon_id "ENSMUSE00001607541.1"; level 2; mgi_id "MGI:1919929"; tag "TAGENE"; havana_gene "OTTMUSG00000043459.1";
chr16	HAVANA	transcript	77098922	77256431	0	+	.	gene_id "ENSMUSG00000090386.13"; transcript_id "ENSMUST00000307531.1"; gene_type "lncRNA"; gene_name "Mir99ahg"; transcript_type "lncRNA"; transcript_name "Mir99ahg-416"; level 2; mgi_id "MGI:1919929"; tag "TAGENE"; havana_gene "OTTMUSG00000043459.1";
chr16	HAVANA	exon	77098923	77098957	0	+	.	gene_id "ENSMUSG00000090386.13"; transcript_id "ENSMUST00000307530.1"; gene_type "lncRNA"; gene_name "Mir99ahg"; transcript_type "lncRNA"; transcript_name "Mir99ahg-415"; exon_number 1; exon_id "ENSMUSE00001607533.1"; level 2; mgi_id "MGI:1919929"; tag "TAGENE"; havana_gene "OTTMUSG00000043459.1";
chr16	HAVANA	transcript	77098923	77259477	0	+	.	gene_id "ENSMUSG00000090386.13"; transcript_id "ENSMUST00000307530.1"; gene_type "lncRNA"; gene_name "Mir99ahg"; transcript_type "lncRNA"; transcript_name "Mir99ahg-415"; level 2; mgi_id "MGI:1919929"; tag "TAGENE"; havana_gene "OTTMUSG00000043459.1";
chr16	HAVANA	exon	77098925	77098957	0	+	.	gene_id "ENSMUSG00000090386.13"; transcript_id "ENSMUST00000307392.1"; gene_type "lncRNA"; gene_name "Mir99ahg"; transcript_type "lncRNA"; transcript_name "Mir99ahg-280"; exon_number 1; exon_id "ENSMUSE00001607459.1"; level 2; mgi_id "MGI:1919929"; tag "TAGENE"; havana_gene "OTTMUSG00000043459.1";
chr16	HAVANA	transcript	77098925	77488286	0	+	.	gene_id "ENSMUSG00000090386.13"; transcript_id "ENSMUST00000307392.1"; gene_type "lncRNA"; gene_name "Mir99ahg"; transcript_type "lncRNA"; transcript_name "Mir99ahg-280"; level 2; mgi_id "MGI:1919929"; tag "TAGENE"; havana_gene "OTTMUSG00000043459.1";
chr16	HAVANA	exon	77098932	77098957	0	+	.	gene_id "ENSMUSG00000090386.13"; transcript_id "ENSMUST00000307532.1"; gene_type "lncRNA"; gene_name "Mir99ahg"; transcript_type "lncRNA"; transcript_name "Mir99ahg-417"; exon_number 1; exon_id "ENSMUSE00001607696.1"; level 2; mgi_id "MGI:1919929"; tag "TAGENE"; havana_gene "OTTMUSG00000043459.1";
chr16	HAVANA	transcript	77098932	77256431	0	+	.	gene_id "ENSMUSG00000090386.13"; transcript_id "ENSMUST00000307532.1"; gene_type "lncRNA"; gene_name "Mir99ahg"; transcript_type "lncRNA"; transcript_name "Mir99ahg-417"; level 2; mgi_id "MGI:1919929"; tag "TAGENE"; havana_gene "OTTMUSG00000043459.1";
chr16	HAVANA	exon	77099575	77099774	0	+	.	gene_id "ENSMUSG00000090386.13"; transcript_id "ENSMUST00000307587.1"; gene_type "lncRNA"; gene_name "Mir99ahg"; transcript_type "lncRNA"; transcript_name "Mir99ahg-463"; exon_number 3; exon_id "ENSMUSE00001607542.1"; level 2; mgi_id "MGI:1919929"; tag "TAGENE"; havana_gene "OTTMUSG00000043459.1";
chr16	HAVANA	exon	77108641	77108740	0	+	.	gene_id "ENSMUSG00000090386.13"; transcript_id "ENSMUST00000241740.2"; gene_type "lncRNA"; gene_name "Mir99ahg"; transcript_type "lncRNA"; transcript_name "Mir99ahg-224"; exon_number 3; exon_id "ENSMUSE00001204843.2"; level 2; mgi_id "MGI:1919929"; tag "basic"; tag "TAGENE"; havana_gene "OTTMUSG00000043459.1";
chr16	HAVANA	exon	77108641	77108740	0	+	.	gene_id "ENSMUSG00000090386.13"; transcript_id "ENSMUST00000307485.1"; gene_type "lncRNA"; gene_name "Mir99ahg"; transcript_type "lncRNA"; transcript_name "Mir99ahg-371"; exon_number 3; exon_id "ENSMUSE00001204843.2"; level 2; mgi_id "MGI:1919929"; tag "TAGENE"; havana_gene "OTTMUSG00000043459.1";
chr16	HAVANA	exon	77108641	77108740	0	+	.	gene_id "ENSMUSG00000090386.13"; transcript_id "ENSMUST00000242205.2"; gene_type "lncRNA"; gene_name "Mir99ahg"; transcript_type "lncRNA"; transcript_name "Mir99ahg-230"; exon_number 3; exon_id "ENSMUSE00001204843.2"; level 2; mgi_id "MGI:1919929"; tag "TAGENE"; havana_gene "OTTMUSG00000043459.1";
chr16	HAVANA	exon	77108641	77108740	0	+	.	gene_id "ENSMUSG00000090386.13"; transcript_id "ENSMUST00000307486.1"; gene_type "lncRNA"; gene_name "Mir99ahg"; transcript_type "lncRNA"; transcript_name "Mir99ahg-372"; exon_number 3; exon_id "ENSMUSE00001204843.2"; level 2; mgi_id "MGI:1919929"; tag "TAGENE"; havana_gene "OTTMUSG00000043459.1";
chr16	HAVANA	exon	77108641	77108740	0	+	.	gene_id "ENSMUSG00000090386.13"; transcript_id "ENSMUST00000307471.1"; gene_type "lncRNA"; gene_name "Mir99ahg"; transcript_type "lncRNA"; transcript_name "Mir99ahg-357"; exon_number 3; exon_id "ENSMUSE00001204843.2"; level 2; mgi_id "MGI:1919929"; tag "basic"; tag "TAGENE"; havana_gene "OTTMUSG00000043459.1";
chr16	HAVANA	exon	77108641	77108740	0	+	.	gene_id "ENSMUSG00000090386.13"; transcript_id "ENSMUST00000307487.1"; gene_type "lncRNA"; gene_name "Mir99ahg"; transcript_type "lncRNA"; transcript_name "Mir99ahg-373"; exon_number 3; exon_id "ENSMUSE00001204843.2"; level 2; mgi_id "MGI:1919929"; tag "TAGENE"; havana_gene "OTTMUSG00000043459.1";
chr16	HAVANA	exon	77108641	77108740	0	+	.	gene_id "ENSMUSG00000090386.13"; transcript_id "ENSMUST00000307534.1"; gene_type "lncRNA"; gene_name "Mir99ahg"; transcript_type "lncRNA"; transcript_name "Mir99ahg-419"; exon_number 3; exon_id "ENSMUSE00001204843.2"; level 2; mgi_id "MGI:1919929"; tag "TAGENE"; havana_gene "OTTMUSG00000043459.1";
chr16	HAVANA	exon	77108641	77108740	0	+	.	gene_id "ENSMUSG00000090386.13"; transcript_id "ENSMUST00000307497.1"; gene_type "lncRNA"; gene_name "Mir99ahg"; transcript_type "lncRNA"; transcript_name "Mir99ahg-383"; exon_number 3; exon_id "ENSMUSE00001204843.2"; level 2; mgi_id "MGI:1919929"; tag "TAGENE"; havana_gene "OTTMUSG00000043459.1";
chr16	HAVANA	exon	77108641	77108740	0	+	.	gene_id "ENSMUSG00000090386.13"; transcript_id "ENSMUST00000244279.2"; gene_type "lncRNA"; gene_name "Mir99ahg"; transcript_type "lncRNA"; transcript_name "Mir99ahg-256"; exon_number 3; exon_id "ENSMUSE00001204843.2"; level 2; mgi_id "MGI:1919929"; tag "TAGENE"; havana_gene "OTTMUSG00000043459.1";
chr16	HAVANA	exon	77108641	77108740	0	+	.	gene_id "ENSMUSG00000090386.13"; transcript_id "ENSMUST00000307538.1"; gene_type "lncRNA"; gene_name "Mir99ahg"; transcript_type "lncRNA"; transcript_name "Mir99ahg-423"; exon_number 3; exon_id "ENSMUSE00001204843.2"; level 2; mgi_id "MGI:1919929"; tag "TAGENE"; havana_gene "OTTMUSG00000043459.1";
chr16	HAVANA	exon	77108641	77108740	0	+	.	gene_id "ENSMUSG00000090386.13"; transcript_id "ENSMUST00000307434.1"; gene_type "lncRNA"; gene_name "Mir99ahg"; transcript_type "lncRNA"; transcript_name "Mir99ahg-322"; exon_number 3; exon_id "ENSMUSE00001204843.2"; level 2; mgi_id "MGI:1919929"; tag "TAGENE"; havana_gene "OTTMUSG00000043459.1";
chr16	HAVANA	exon	77108641	77108740	0	+	.	gene_id "ENSMUSG00000090386.13"; transcript_id "ENSMUST00000183333.8"; gene_type "lncRNA"; gene_name "Mir99ahg"; transcript_type "retained_intron"; transcript_name "Mir99ahg-214"; exon_number 3; exon_id "ENSMUSE00001204843.2"; level 2; transcript_support_level "1"; mgi_id "MGI:1919929"; havana_gene "OTTMUSG00000043459.1"; havana_transcript "OTTMUST00000113987.1";
chr16	HAVANA	exon	77108641	77108740	0	+	.	gene_id "ENSMUSG00000090386.13"; transcript_id "ENSMUST00000307488.1"; gene_type "lncRNA"; gene_name "Mir99ahg"; transcript_type "lncRNA"; transcript_name "Mir99ahg-374"; exon_number 4; exon_id "ENSMUSE00001204843.2"; level 2; mgi_id "MGI:1919929"; tag "basic"; tag "TAGENE"; havana_gene "OTTMUSG00000043459.1";
chr16	HAVANA	exon	77108641	77108740	0	+	.	gene_id "ENSMUSG00000090386.13"; transcript_id "ENSMUST00000182656.9"; gene_type "lncRNA"; gene_name "Mir99ahg"; transcript_type "lncRNA"; transcript_name "Mir99ahg-207"; exon_number 3; exon_id "ENSMUSE00001204843.2"; level 2; transcript_support_level "1"; mgi_id "MGI:1919929"; tag "TAGENE"; havana_gene "OTTMUSG00000043459.1"; havana_transcript "OTTMUST00000113975.1";
chr16	HAVANA	exon	77108641	77108740	0	+	.	gene_id "ENSMUSG00000090386.13"; transcript_id "ENSMUST00000182398.10"; gene_type "lncRNA"; gene_name "Mir99ahg"; transcript_type "lncRNA"; transcript_name "Mir99ahg-204"; exon_number 3; exon_id "ENSMUSE00001204843.2"; level 2; transcript_support_level "5"; mgi_id "MGI:1919929"; tag "TAGENE"; havana_gene "OTTMUSG00000043459.1"; havana_transcript "OTTMUST00000113988.1";
chr16	HAVANA	exon	77108641	77108740	0	+	.	gene_id "ENSMUSG00000090386.13"; transcript_id "ENSMUST00000307451.1"; gene_type "lncRNA"; gene_name "Mir99ahg"; transcript_type "lncRNA"; transcript_name "Mir99ahg-338"; exon_number 3; exon_id "ENSMUSE00001204843.2"; level 2; mgi_id "MGI:1919929"; tag "TAGENE"; havana_gene "OTTMUSG00000043459.1";
chr16	HAVANA	exon	77108641	77108740	0	+	.	gene_id "ENSMUSG00000090386.13"; transcript_id "ENSMUST00000307448.1"; gene_type "lncRNA"; gene_name "Mir99ahg"; transcript_type "lncRNA"; transcript_name "Mir99ahg-335"; exon_number 3; exon_id "ENSMUSE00001204843.2"; level 2; mgi_id "MGI:1919929"; tag "TAGENE"; havana_gene "OTTMUSG00000043459.1";
chr16	HAVANA	exon	77108641	77108740	0	+	.	gene_id "ENSMUSG00000090386.13"; transcript_id "ENSMUST00000243055.1"; gene_type "lncRNA"; gene_name "Mir99ahg"; transcript_type "lncRNA"; transcript_name "Mir99ahg-244"; exon_number 3; exon_id "ENSMUSE00001204843.2"; level 2; mgi_id "MGI:1919929"; tag "TAGENE"; havana_gene "OTTMUSG00000043459.1";
chr16	HAVANA	exon	77108641	77108740	0	+	.	gene_id "ENSMUSG00000090386.13"; transcript_id "ENSMUST00000246804.1"; gene_type "lncRNA"; gene_name "Mir99ahg"; transcript_type "lncRNA"; transcript_name "Mir99ahg-264"; exon_number 3; exon_id "ENSMUSE00001204843.2"; level 2; mgi_id "MGI:1919929"; tag "basic"; tag "TAGENE"; havana_gene "OTTMUSG00000043459.1";
chr16	HAVANA	exon	77108641	77108740	0	+	.	gene_id "ENSMUSG00000090386.13"; transcript_id "ENSMUST00000307385.1"; gene_type "lncRNA"; gene_name "Mir99ahg"; transcript_type "lncRNA"; transcript_name "Mir99ahg-273"; exon_number 3; exon_id "ENSMUSE00001204843.2"; level 2; mgi_id "MGI:1919929"; tag "TAGENE"; havana_gene "OTTMUSG00000043459.1";
chr16	HAVANA	exon	77108641	77108740	0	+	.	gene_id "ENSMUSG00000090386.13"; transcript_id "ENSMUST00000307382.1"; gene_type "lncRNA"; gene_name "Mir99ahg"; transcript_type "lncRNA"; transcript_name "Mir99ahg-270"; exon_number 3; exon_id "ENSMUSE00001204843.2"; level 2; mgi_id "MGI:1919929"; tag "TAGENE"; havana_gene "OTTMUSG00000043459.1";
chr16	HAVANA	exon	77108641	77108740	0	+	.	gene_id "ENSMUSG00000090386.13"; transcript_id "ENSMUST00000307383.1"; gene_type "lncRNA"; gene_name "Mir99ahg"; transcript_type "lncRNA"; transcript_name "Mir99ahg-271"; exon_number 3; exon_id "ENSMUSE00001204843.2"; level 2; mgi_id "MGI:1919929"; tag "TAGENE"; havana_gene "OTTMUSG00000043459.1";
chr16	HAVANA	exon	77108641	77108740	0	+	.	gene_id "ENSMUSG00000090386.13"; transcript_id "ENSMUST00000307381.1"; gene_type "lncRNA"; gene_name "Mir99ahg"; transcript_type "lncRNA"; transcript_name "Mir99ahg-269"; exon_number 3; exon_id "ENSMUSE00001204843.2"; level 2; mgi_id "MGI:1919929"; tag "TAGENE"; havana_gene "OTTMUSG00000043459.1";
chr16	HAVANA	exon	77108641	77108740	0	+	.	gene_id "ENSMUSG00000090386.13"; transcript_id "ENSMUST00000307428.1"; gene_type "lncRNA"; gene_name "Mir99ahg"; transcript_type "lncRNA"; transcript_name "Mir99ahg-316"; exon_number 4; exon_id "ENSMUSE00001204843.2"; level 2; mgi_id "MGI:1919929"; tag "basic"; tag "TAGENE"; havana_gene "OTTMUSG00000043459.1";
chr16	HAVANA	exon	77108641	77108740	0	+	.	gene_id "ENSMUSG00000090386.13"; transcript_id "ENSMUST00000307490.1"; gene_type "lncRNA"; gene_name "Mir99ahg"; transcript_type "lncRNA"; transcript_name "Mir99ahg-376"; exon_number 3; exon_id "ENSMUSE00001204843.2"; level 2; mgi_id "MGI:1919929"; tag "TAGENE"; havana_gene "OTTMUSG00000043459.1";
chr16	HAVANA	exon	77108641	77108740	0	+	.	gene_id "ENSMUSG00000090386.13"; transcript_id "ENSMUST00000307411.1"; gene_type "lncRNA"; gene_name "Mir99ahg"; transcript_type "lncRNA"; transcript_name "Mir99ahg-299"; exon_number 3; exon_id "ENSMUSE00001204843.2"; level 2; mgi_id "MGI:1919929"; tag "basic"; tag "TAGENE"; havana_gene "OTTMUSG00000043459.1";
chr16	HAVANA	exon	77108641	77108740	0	+	.	gene_id "ENSMUSG00000090386.13"; transcript_id "ENSMUST00000307427.1"; gene_type "lncRNA"; gene_name "Mir99ahg"; transcript_type "lncRNA"; transcript_name "Mir99ahg-315"; exon_number 3; exon_id "ENSMUSE00001204843.2"; level 2; mgi_id "MGI:1919929"; tag "TAGENE"; havana_gene "OTTMUSG00000043459.1";
chr16	HAVANA	exon	77108641	77108740	0	+	.	gene_id "ENSMUSG00000090386.13"; transcript_id "ENSMUST00000307539.1"; gene_type "lncRNA"; gene_name "Mir99ahg"; transcript_type "lncRNA"; transcript_name "Mir99ahg-424"; exon_number 3; exon_id "ENSMUSE00001204843.2"; level 2; mgi_id "MGI:1919929"; tag "TAGENE"; havana_gene "OTTMUSG00000043459.1";
chr16	HAVANA	exon	77108641	77108740	0	+	.	gene_id "ENSMUSG00000090386.13"; transcript_id "ENSMUST00000307491.1"; gene_type "lncRNA"; gene_name "Mir99ahg"; transcript_type "lncRNA"; transcript_name "Mir99ahg-377"; exon_number 3; exon_id "ENSMUSE00001204843.2"; level 2; mgi_id "MGI:1919929"; tag "TAGENE"; havana_gene "OTTMUSG00000043459.1";
chr16	HAVANA	exon	77108641	77108740	0	+	.	gene_id "ENSMUSG00000090386.13"; transcript_id "ENSMUST00000307414.1"; gene_type "lncRNA"; gene_name "Mir99ahg"; transcript_type "lncRNA"; transcript_name "Mir99ahg-302"; exon_number 2; exon_id "ENSMUSE00001204843.2"; level 2; mgi_id "MGI:1919929"; tag "basic"; tag "TAGENE"; havana_gene "OTTMUSG00000043459.1";
chr16	HAVANA	exon	77108641	77108740	0	+	.	gene_id "ENSMUSG00000090386.13"; transcript_id "ENSMUST00000307386.1"; gene_type "lncRNA"; gene_name "Mir99ahg"; transcript_type "lncRNA"; transcript_name "Mir99ahg-274"; exon_number 3; exon_id "ENSMUSE00001204843.2"; level 2; mgi_id "MGI:1919929"; tag "TAGENE"; havana_gene "OTTMUSG00000043459.1";
chr16	HAVANA	exon	77108641	77108740	0	+	.	gene_id "ENSMUSG00000090386.13"; transcript_id "ENSMUST00000307492.1"; gene_type "lncRNA"; gene_name "Mir99ahg"; transcript_type "lncRNA"; transcript_name "Mir99ahg-378"; exon_number 3; exon_id "ENSMUSE00001204843.2"; level 2; mgi_id "MGI:1919929"; tag "TAGENE"; havana_gene "OTTMUSG00000043459.1";
chr16	HAVANA	exon	77108641	77108740	0	+	.	gene_id "ENSMUSG00000090386.13"; transcript_id "ENSMUST00000307387.1"; gene_type "lncRNA"; gene_name "Mir99ahg"; transcript_type "lncRNA"; transcript_name "Mir99ahg-275"; exon_number 2; exon_id "ENSMUSE00001204843.2"; level 2; mgi_id "MGI:1919929"; tag "TAGENE"; havana_gene "OTTMUSG00000043459.1";
chr16	HAVANA	exon	77108641	77108740	0	+	.	gene_id "ENSMUSG00000090386.13"; transcript_id "ENSMUST00000307384.1"; gene_type "lncRNA"; gene_name "Mir99ahg"; transcript_type "lncRNA"; transcript_name "Mir99ahg-272"; exon_number 2; exon_id "ENSMUSE00001204843.2"; level 2; mgi_id "MGI:1919929"; tag "TAGENE"; havana_gene "OTTMUSG00000043459.1";
chr16	HAVANA	exon	77108641	77108740	0	+	.	gene_id "ENSMUSG00000090386.13"; transcript_id "ENSMUST00000307493.1"; gene_type "lncRNA"; gene_name "Mir99ahg"; transcript_type "lncRNA"; transcript_name "Mir99ahg-379"; exon_number 2; exon_id "ENSMUSE00001204843.2"; level 2; mgi_id "MGI:1919929"; tag "TAGENE"; havana_gene "OTTMUSG00000043459.1";
chr16	HAVANA	exon	77108641	77108740	0	+	.	gene_id "ENSMUSG00000090386.13"; transcript_id "ENSMUST00000307494.1"; gene_type "lncRNA"; gene_name "Mir99ahg"; transcript_type "lncRNA"; transcript_name "Mir99ahg-380"; exon_number 2; exon_id "ENSMUSE00001204843.2"; level 2; mgi_id "MGI:1919929"; tag "TAGENE"; havana_gene "OTTMUSG00000043459.1";
chr16	HAVANA	exon	77108641	77108740	0	+	.	gene_id "ENSMUSG00000090386.13"; transcript_id "ENSMUST00000307496.1"; gene_type "lncRNA"; gene_name "Mir99ahg"; transcript_type "lncRNA"; transcript_name "Mir99ahg-382"; exon_number 2; exon_id "ENSMUSE00001204843.2"; level 2; mgi_id "MGI:1919929"; tag "TAGENE"; havana_gene "OTTMUSG00000043459.1";
chr16	HAVANA	exon	77108641	77108740	0	+	.	gene_id "ENSMUSG00000090386.13"; transcript_id "ENSMUST00000307388.1"; gene_type "lncRNA"; gene_name "Mir99ahg"; transcript_type "lncRNA"; transcript_name "Mir99ahg-276"; exon_number 3; exon_id "ENSMUSE00001204843.2"; level 2; mgi_id "MGI:1919929"; tag "basic"; tag "TAGENE"; havana_gene "OTTMUSG00000043459.1";
chr16	HAVANA	exon	77108641	77108740	0	+	.	gene_id "ENSMUSG00000090386.13"; transcript_id "ENSMUST00000307529.1"; gene_type "lncRNA"; gene_name "Mir99ahg"; transcript_type "lncRNA"; transcript_name "Mir99ahg-414"; exon_number 2; exon_id "ENSMUSE00001204843.2"; level 2; mgi_id "MGI:1919929"; tag "TAGENE"; havana_gene "OTTMUSG00000043459.1";
chr16	HAVANA	exon	77108641	77108740	0	+	.	gene_id "ENSMUSG00000090386.13"; transcript_id "ENSMUST00000307531.1"; gene_type "lncRNA"; gene_name "Mir99ahg"; transcript_type "lncRNA"; transcript_name "Mir99ahg-416"; exon_number 2; exon_id "ENSMUSE00001204843.2"; level 2; mgi_id "MGI:1919929"; tag "TAGENE"; havana_gene "OTTMUSG00000043459.1";
chr16	HAVANA	exon	77108641	77108740	0	+	.	gene_id "ENSMUSG00000090386.13"; transcript_id "ENSMUST00000307530.1"; gene_type "lncRNA"; gene_name "Mir99ahg"; transcript_type "lncRNA"; transcript_name "Mir99ahg-415"; exon_number 2; exon_id "ENSMUSE00001204843.2"; level 2; mgi_id "MGI:1919929"; tag "TAGENE"; havana_gene "OTTMUSG00000043459.1";
chr16	HAVANA	exon	77108641	77108740	0	+	.	gene_id "ENSMUSG00000090386.13"; transcript_id "ENSMUST00000307392.1"; gene_type "lncRNA"; gene_name "Mir99ahg"; transcript_type "lncRNA"; transcript_name "Mir99ahg-280"; exon_number 2; exon_id "ENSMUSE00001204843.2"; level 2; mgi_id "MGI:1919929"; tag "TAGENE"; havana_gene "OTTMUSG00000043459.1";
chr16	HAVANA	exon	77108641	77108740	0	+	.	gene_id "ENSMUSG00000090386.13"; transcript_id "ENSMUST00000307532.1"; gene_type "lncRNA"; gene_name "Mir99ahg"; transcript_type "lncRNA"; transcript_name "Mir99ahg-417"; exon_number 2; exon_id "ENSMUSE00001204843.2"; level 2; mgi_id "MGI:1919929"; tag "TAGENE"; havana_gene "OTTMUSG00000043459.1";
chr16	ENSEMBL_gcm37	exon	77108641	77108740	0.274547172189709	+	.	gene_id "ENSMUSG00000090386.13"; transcript_id "ENSMUSG00000090386.13_tx_195"; exon_id "chr16_77108641_77108740_+"; exonnum "2"; txlen "604";
chr16	ENSEMBL_gcm37	exon	77108641	77108740	0.274547172189709	+	.	gene_id "ENSMUSG00000090386.13"; transcript_id "ENSMUSG00000090386.13_tx_196"; exon_id "chr16_77108641_77108740_+"; exonnum "2"; txlen "1594";
chr16	ENSEMBL_gcm37	exon	77108641	77108740	0.274547172189709	+	.	gene_id "ENSMUSG00000090386.13"; transcript_id "ENSMUSG00000090386.13_tx_197"; exon_id "chr16_77108641_77108740_+"; exonnum "2"; txlen "1245";
chr16	ENSEMBL_gcm37	exon	77108641	77108740	0.274547172189709	+	.	gene_id "ENSMUSG00000090386.13"; transcript_id "ENSMUSG00000090386.13_tx_198"; exon_id "chr16_77108641_77108740_+"; exonnum "2"; txlen "1116";
chr16	ENSEMBL_gcm37	exon	77108641	77108740	0.274547172189709	+	.	gene_id "ENSMUSG00000090386.13"; transcript_id "ENSMUSG00000090386.13_tx_199"; exon_id "chr16_77108641_77108740_+"; exonnum "2"; txlen "1546";
chr16	ENSEMBL_gcm37	exon	77108641	77108740	0.0106959653082858	+	.	gene_id "ENSMUSG00000090386.13"; transcript_id "ENSMUSG00000090386.13_tx_226"; exon_id "chr16_77108641_77108740_+"; exonnum "3"; txlen "3104";
chr16	ENSEMBL_gcm37	exon	77108641	77108740	0.0106959653082858	+	.	gene_id "ENSMUSG00000090386.13"; transcript_id "ENSMUSG00000090386.13_tx_227"; exon_id "chr16_77108641_77108740_+"; exonnum "3"; txlen "3255";
chr16	HAVANA	exon	77125879	77126566	0	+	.	gene_id "ENSMUSG00000090386.13"; transcript_id "ENSMUST00000243952.2"; gene_type "lncRNA"; gene_name "Mir99ahg"; transcript_type "lncRNA"; transcript_name "Mir99ahg-251"; exon_number 1; exon_id "ENSMUSE00001607632.1"; level 2; mgi_id "MGI:1919929"; tag "TAGENE"; havana_gene "OTTMUSG00000043459.1";
chr16	HAVANA	transcript	77125879	77488293	0	+	.	gene_id "ENSMUSG00000090386.13"; transcript_id "ENSMUST00000243952.2"; gene_type "lncRNA"; gene_name "Mir99ahg"; transcript_type "lncRNA"; transcript_name "Mir99ahg-251"; level 2; mgi_id "MGI:1919929"; tag "TAGENE"; havana_gene "OTTMUSG00000043459.1";
chr16	HAVANA	exon	77125895	77126566	0	+	.	gene_id "ENSMUSG00000090386.13"; transcript_id "ENSMUST00000307396.1"; gene_type "lncRNA"; gene_name "Mir99ahg"; transcript_type "lncRNA"; transcript_name "Mir99ahg-284"; exon_number 1; exon_id "ENSMUSE00001607502.1"; level 2; mgi_id "MGI:1919929"; tag "TAGENE"; havana_gene "OTTMUSG00000043459.1";
chr16	HAVANA	exon	77125895	77126566	0	+	.	gene_id "ENSMUSG00000090386.13"; transcript_id "ENSMUST00000182820.10"; gene_type "lncRNA"; gene_name "Mir99ahg"; transcript_type "lncRNA"; transcript_name "Mir99ahg-209"; exon_number 1; exon_id "ENSMUSE00001607502.1"; level 2; transcript_support_level "1"; mgi_id "MGI:1919929"; tag "TAGENE"; havana_gene "OTTMUSG00000043459.1"; havana_transcript "OTTMUST00000113994.1";
chr16	HAVANA	transcript	77125895	77488292	0	+	.	gene_id "ENSMUSG00000090386.13"; transcript_id "ENSMUST00000307396.1"; gene_type "lncRNA"; gene_name "Mir99ahg"; transcript_type "lncRNA"; transcript_name "Mir99ahg-284"; level 2; mgi_id "MGI:1919929"; tag "TAGENE"; havana_gene "OTTMUSG00000043459.1";
chr16	HAVANA	transcript	77125895	77488293	0	+	.	gene_id "ENSMUSG00000090386.13"; transcript_id "ENSMUST00000182820.10"; gene_type "lncRNA"; gene_name "Mir99ahg"; transcript_type "lncRNA"; transcript_name "Mir99ahg-209"; level 2; transcript_support_level "1"; mgi_id "MGI:1919929"; tag "TAGENE"; havana_gene "OTTMUSG00000043459.1"; havana_transcript "OTTMUST00000113994.1";
chr16	HAVANA	exon	77125899	77126566	0	+	.	gene_id "ENSMUSG00000090386.13"; transcript_id "ENSMUST00000242335.2"; gene_type "lncRNA"; gene_name "Mir99ahg"; transcript_type "lncRNA"; transcript_name "Mir99ahg-234"; exon_number 1; exon_id "ENSMUSE00001607419.1"; level 2; mgi_id "MGI:1919929"; tag "TAGENE"; havana_gene "OTTMUSG00000043459.1";
chr16	HAVANA	transcript	77125899	77488293	0	+	.	gene_id "ENSMUSG00000090386.13"; transcript_id "ENSMUST00000242335.2"; gene_type "lncRNA"; gene_name "Mir99ahg"; transcript_type "lncRNA"; transcript_name "Mir99ahg-234"; level 2; mgi_id "MGI:1919929"; tag "TAGENE"; havana_gene "OTTMUSG00000043459.1";
chr16	HAVANA	exon	77125919	77126566	0	+	.	gene_id "ENSMUSG00000090386.13"; transcript_id "ENSMUST00000241557.2"; gene_type "lncRNA"; gene_name "Mir99ahg"; transcript_type "lncRNA"; transcript_name "Mir99ahg-222"; exon_number 1; exon_id "ENSMUSE00001607722.1"; level 2; mgi_id "MGI:1919929"; tag "TAGENE"; havana_gene "OTTMUSG00000043459.1";
chr16	HAVANA	transcript	77125919	77256732	0	+	.	gene_id "ENSMUSG00000090386.13"; transcript_id "ENSMUST00000241557.2"; gene_type "lncRNA"; gene_name "Mir99ahg"; transcript_type "lncRNA"; transcript_name "Mir99ahg-222"; level 2; mgi_id "MGI:1919929"; tag "TAGENE"; havana_gene "OTTMUSG00000043459.1";
chr16	HAVANA	exon	77125974	77126566	0	+	.	gene_id "ENSMUSG00000090386.13"; transcript_id "ENSMUST00000241532.2"; gene_type "lncRNA"; gene_name "Mir99ahg"; transcript_type "lncRNA"; transcript_name "Mir99ahg-221"; exon_number 1; exon_id "ENSMUSE00001607707.1"; level 2; mgi_id "MGI:1919929"; tag "TAGENE"; havana_gene "OTTMUSG00000043459.1";
chr16	HAVANA	transcript	77125974	77488293	0	+	.	gene_id "ENSMUSG00000090386.13"; transcript_id "ENSMUST00000241532.2"; gene_type "lncRNA"; gene_name "Mir99ahg"; transcript_type "lncRNA"; transcript_name "Mir99ahg-221"; level 2; mgi_id "MGI:1919929"; tag "TAGENE"; havana_gene "OTTMUSG00000043459.1";
chr16	HAVANA	exon	77125998	77126566	0	+	.	gene_id "ENSMUSG00000090386.13"; transcript_id "ENSMUST00000307397.1"; gene_type "lncRNA"; gene_name "Mir99ahg"; transcript_type "lncRNA"; transcript_name "Mir99ahg-285"; exon_number 1; exon_id "ENSMUSE00001607525.1"; level 2; mgi_id "MGI:1919929"; tag "TAGENE"; havana_gene "OTTMUSG00000043459.1";
chr16	HAVANA	transcript	77125998	77488288	0	+	.	gene_id "ENSMUSG00000090386.13"; transcript_id "ENSMUST00000307397.1"; gene_type "lncRNA"; gene_name "Mir99ahg"; transcript_type "lncRNA"; transcript_name "Mir99ahg-285"; level 2; mgi_id "MGI:1919929"; tag "TAGENE"; havana_gene "OTTMUSG00000043459.1";
chr16	HAVANA	transcript	77126002	77129087	0	+	.	gene_id "ENSMUSG00000090386.13"; transcript_id "ENSMUST00000242551.2"; gene_type "lncRNA"; gene_name "Mir99ahg"; transcript_type "lncRNA"; transcript_name "Mir99ahg-238"; level 2; mgi_id "MGI:1919929"; tag "TAGENE"; havana_gene "OTTMUSG00000043459.1";
chr16	HAVANA	exon	77126002	77129087	0	+	.	gene_id "ENSMUSG00000090386.13"; transcript_id "ENSMUST00000242551.2"; gene_type "lncRNA"; gene_name "Mir99ahg"; transcript_type "lncRNA"; transcript_name "Mir99ahg-238"; exon_number 1; exon_id "ENSMUSE00001607662.1"; level 2; mgi_id "MGI:1919929"; tag "TAGENE"; havana_gene "OTTMUSG00000043459.1";
chr16	HAVANA	exon	77126004	77126566	0	+	.	gene_id "ENSMUSG00000090386.13"; transcript_id "ENSMUST00000307433.1"; gene_type "lncRNA"; gene_name "Mir99ahg"; transcript_type "lncRNA"; transcript_name "Mir99ahg-321"; exon_number 1; exon_id "ENSMUSE00001607598.1"; level 2; mgi_id "MGI:1919929"; tag "basic"; tag "TAGENE"; havana_gene "OTTMUSG00000043459.1";
chr16	HAVANA	transcript	77126004	77468535	0	+	.	gene_id "ENSMUSG00000090386.13"; transcript_id "ENSMUST00000307433.1"; gene_type "lncRNA"; gene_name "Mir99ahg"; transcript_type "lncRNA"; transcript_name "Mir99ahg-321"; level 2; mgi_id "MGI:1919929"; tag "basic"; tag "TAGENE"; havana_gene "OTTMUSG00000043459.1";
chr16	HAVANA	exon	77126021	77126566	0	+	.	gene_id "ENSMUSG00000090386.13"; transcript_id "ENSMUST00000243093.2"; gene_type "lncRNA"; gene_name "Mir99ahg"; transcript_type "lncRNA"; transcript_name "Mir99ahg-245"; exon_number 1; exon_id "ENSMUSE00001607720.1"; level 2; mgi_id "MGI:1919929"; tag "TAGENE"; havana_gene "OTTMUSG00000043459.1";
chr16	HAVANA	transcript	77126021	77488293	0	+	.	gene_id "ENSMUSG00000090386.13"; transcript_id "ENSMUST00000243093.2"; gene_type "lncRNA"; gene_name "Mir99ahg"; transcript_type "lncRNA"; transcript_name "Mir99ahg-245"; level 2; mgi_id "MGI:1919929"; tag "TAGENE"; havana_gene "OTTMUSG00000043459.1";
chr16	HAVANA	exon	77126022	77126566	0	+	.	gene_id "ENSMUSG00000090386.13"; transcript_id "ENSMUST00000307544.1"; gene_type "lncRNA"; gene_name "Mir99ahg"; transcript_type "lncRNA"; transcript_name "Mir99ahg-428"; exon_number 1; exon_id "ENSMUSE00001607500.1"; level 2; mgi_id "MGI:1919929"; tag "TAGENE"; havana_gene "OTTMUSG00000043459.1";
chr16	HAVANA	transcript	77126022	77234414	0	+	.	gene_id "ENSMUSG00000090386.13"; transcript_id "ENSMUST00000307544.1"; gene_type "lncRNA"; gene_name "Mir99ahg"; transcript_type "lncRNA"; transcript_name "Mir99ahg-428"; level 2; mgi_id "MGI:1919929"; tag "TAGENE"; havana_gene "OTTMUSG00000043459.1";
chr16	HAVANA	exon	77126028	77126566	0	+	.	gene_id "ENSMUSG00000090386.13"; transcript_id "ENSMUST00000170849.9"; gene_type "lncRNA"; gene_name "Mir99ahg"; transcript_type "lncRNA"; transcript_name "Mir99ahg-202"; exon_number 1; exon_id "ENSMUSE00001607685.1"; level 2; transcript_support_level "1"; mgi_id "MGI:1919929"; tag "TAGENE"; havana_gene "OTTMUSG00000043459.1"; havana_transcript "OTTMUST00000113992.1";
chr16	HAVANA	exon	77126028	77126566	0	+	.	gene_id "ENSMUSG00000090386.13"; transcript_id "ENSMUST00000241689.2"; gene_type "lncRNA"; gene_name "Mir99ahg"; transcript_type "lncRNA"; transcript_name "Mir99ahg-223"; exon_number 1; exon_id "ENSMUSE00001607685.1"; level 2; mgi_id "MGI:1919929"; tag "TAGENE"; havana_gene "OTTMUSG00000043459.1";
chr16	HAVANA	exon	77126028	77126566	0	+	.	gene_id "ENSMUSG00000090386.13"; transcript_id "ENSMUST00000240985.2"; gene_type "lncRNA"; gene_name "Mir99ahg"; transcript_type "lncRNA"; transcript_name "Mir99ahg-219"; exon_number 1; exon_id "ENSMUSE00001607685.1"; level 2; mgi_id "MGI:1919929"; tag "TAGENE"; havana_gene "OTTMUSG00000043459.1";
chr16	HAVANA	exon	77126028	77126566	0	+	.	gene_id "ENSMUSG00000090386.13"; transcript_id "ENSMUST00000243566.2"; gene_type "lncRNA"; gene_name "Mir99ahg"; transcript_type "lncRNA"; transcript_name "Mir99ahg-248"; exon_number 1; exon_id "ENSMUSE00001607685.1"; level 2; mgi_id "MGI:1919929"; tag "TAGENE"; havana_gene "OTTMUSG00000043459.1";
chr16	HAVANA	transcript	77126028	77395487	0	+	.	gene_id "ENSMUSG00000090386.13"; transcript_id "ENSMUST00000170849.9"; gene_type "lncRNA"; gene_name "Mir99ahg"; transcript_type "lncRNA"; transcript_name "Mir99ahg-202"; level 2; transcript_support_level "1"; mgi_id "MGI:1919929"; tag "TAGENE"; havana_gene "OTTMUSG00000043459.1"; havana_transcript "OTTMUST00000113992.1";
chr16	HAVANA	transcript	77126028	77477424	0	+	.	gene_id "ENSMUSG00000090386.13"; transcript_id "ENSMUST00000241689.2"; gene_type "lncRNA"; gene_name "Mir99ahg"; transcript_type "lncRNA"; transcript_name "Mir99ahg-223"; level 2; mgi_id "MGI:1919929"; tag "TAGENE"; havana_gene "OTTMUSG00000043459.1";
chr16	HAVANA	transcript	77126028	77477528	0	+	.	gene_id "ENSMUSG00000090386.13"; transcript_id "ENSMUST00000240985.2"; gene_type "lncRNA"; gene_name "Mir99ahg"; transcript_type "lncRNA"; transcript_name "Mir99ahg-219"; level 2; mgi_id "MGI:1919929"; tag "TAGENE"; havana_gene "OTTMUSG00000043459.1";
chr16	HAVANA	transcript	77126028	77529941	0	+	.	gene_id "ENSMUSG00000090386.13"; transcript_id "ENSMUST00000243566.2"; gene_type "lncRNA"; gene_name "Mir99ahg"; transcript_type "lncRNA"; transcript_name "Mir99ahg-248"; level 2; mgi_id "MGI:1919929"; tag "TAGENE"; havana_gene "OTTMUSG00000043459.1";
chr16	HAVANA	exon	77126029	77126566	0	+	.	gene_id "ENSMUSG00000090386.13"; transcript_id "ENSMUST00000307398.1"; gene_type "lncRNA"; gene_name "Mir99ahg"; transcript_type "lncRNA"; transcript_name "Mir99ahg-286"; exon_number 1; exon_id "ENSMUSE00001607461.1"; level 2; mgi_id "MGI:1919929"; tag "basic"; tag "TAGENE"; havana_gene "OTTMUSG00000043459.1";
chr16	HAVANA	transcript	77126029	77488288	0	+	.	gene_id "ENSMUSG00000090386.13"; transcript_id "ENSMUST00000307398.1"; gene_type "lncRNA"; gene_name "Mir99ahg"; transcript_type "lncRNA"; transcript_name "Mir99ahg-286"; level 2; mgi_id "MGI:1919929"; tag "basic"; tag "TAGENE"; havana_gene "OTTMUSG00000043459.1";
chr16	HAVANA	exon	77126035	77126566	0	+	.	gene_id "ENSMUSG00000090386.13"; transcript_id "ENSMUST00000242300.2"; gene_type "lncRNA"; gene_name "Mir99ahg"; transcript_type "lncRNA"; transcript_name "Mir99ahg-233"; exon_number 1; exon_id "ENSMUSE00001607582.1"; level 2; mgi_id "MGI:1919929"; tag "TAGENE"; havana_gene "OTTMUSG00000043459.1";
chr16	HAVANA	transcript	77126035	77256432	0	+	.	gene_id "ENSMUSG00000090386.13"; transcript_id "ENSMUST00000242300.2"; gene_type "lncRNA"; gene_name "Mir99ahg"; transcript_type "lncRNA"; transcript_name "Mir99ahg-233"; level 2; mgi_id "MGI:1919929"; tag "TAGENE"; havana_gene "OTTMUSG00000043459.1";
chr16	HAVANA	exon	77126037	77126566	0	+	.	gene_id "ENSMUSG00000090386.13"; transcript_id "ENSMUST00000182548.3"; gene_type "lncRNA"; gene_name "Mir99ahg"; transcript_type "lncRNA"; transcript_name "Mir99ahg-205"; exon_number 1; exon_id "ENSMUSE00001607575.1"; level 2; transcript_support_level "2"; mgi_id "MGI:1919929"; tag "TAGENE"; havana_gene "OTTMUSG00000043459.1"; havana_transcript "OTTMUST00000113990.1";
chr16	HAVANA	exon	77126037	77126566	0	+	.	gene_id "ENSMUSG00000090386.13"; transcript_id "ENSMUST00000242365.2"; gene_type "lncRNA"; gene_name "Mir99ahg"; transcript_type "lncRNA"; transcript_name "Mir99ahg-235"; exon_number 1; exon_id "ENSMUSE00001607575.1"; level 2; mgi_id "MGI:1919929"; tag "basic"; tag "TAGENE"; havana_gene "OTTMUSG00000043459.1";
chr16	HAVANA	exon	77126037	77126566	0	+	.	gene_id "ENSMUSG00000090386.13"; transcript_id "ENSMUST00000307399.1"; gene_type "lncRNA"; gene_name "Mir99ahg"; transcript_type "lncRNA"; transcript_name "Mir99ahg-287"; exon_number 1; exon_id "ENSMUSE00001607575.1"; level 2; mgi_id "MGI:1919929"; tag "TAGENE"; havana_gene "OTTMUSG00000043459.1";
chr16	HAVANA	transcript	77126037	77158229	0	+	.	gene_id "ENSMUSG00000090386.13"; transcript_id "ENSMUST00000182548.3"; gene_type "lncRNA"; gene_name "Mir99ahg"; transcript_type "lncRNA"; transcript_name "Mir99ahg-205"; level 2; transcript_support_level "2"; mgi_id "MGI:1919929"; tag "TAGENE"; havana_gene "OTTMUSG00000043459.1"; havana_transcript "OTTMUST00000113990.1";
chr16	HAVANA	transcript	77126037	77395492	0	+	.	gene_id "ENSMUSG00000090386.13"; transcript_id "ENSMUST00000242365.2"; gene_type "lncRNA"; gene_name "Mir99ahg"; transcript_type "lncRNA"; transcript_name "Mir99ahg-235"; level 2; mgi_id "MGI:1919929"; tag "basic"; tag "TAGENE"; havana_gene "OTTMUSG00000043459.1";
chr16	HAVANA	transcript	77126037	77488288	0	+	.	gene_id "ENSMUSG00000090386.13"; transcript_id "ENSMUST00000307399.1"; gene_type "lncRNA"; gene_name "Mir99ahg"; transcript_type "lncRNA"; transcript_name "Mir99ahg-287"; level 2; mgi_id "MGI:1919929"; tag "TAGENE"; havana_gene "OTTMUSG00000043459.1";
chr16	HAVANA	exon	77126060	77126566	0	+	.	gene_id "ENSMUSG00000090386.13"; transcript_id "ENSMUST00000242237.2"; gene_type "lncRNA"; gene_name "Mir99ahg"; transcript_type "lncRNA"; transcript_name "Mir99ahg-231"; exon_number 1; exon_id "ENSMUSE00001607633.1"; level 2; mgi_id "MGI:1919929"; tag "basic"; tag "TAGENE"; havana_gene "OTTMUSG00000043459.1";
chr16	HAVANA	transcript	77126060	77259477	0	+	.	gene_id "ENSMUSG00000090386.13"; transcript_id "ENSMUST00000242237.2"; gene_type "lncRNA"; gene_name "Mir99ahg"; transcript_type "lncRNA"; transcript_name "Mir99ahg-231"; level 2; mgi_id "MGI:1919929"; tag "basic"; tag "TAGENE"; havana_gene "OTTMUSG00000043459.1";
chr16	HAVANA	exon	77126068	77126566	0	+	.	gene_id "ENSMUSG00000090386.13"; transcript_id "ENSMUST00000183099.8"; gene_type "lncRNA"; gene_name "Mir99ahg"; transcript_type "lncRNA"; transcript_name "Mir99ahg-211"; exon_number 1; exon_id "ENSMUSE00001281527.2"; level 2; transcript_support_level "1"; mgi_id "MGI:1919929"; havana_gene "OTTMUSG00000043459.1"; havana_transcript "OTTMUST00000113989.1";
chr16	HAVANA	transcript	77126068	77477075	0	+	.	gene_id "ENSMUSG00000090386.13"; transcript_id "ENSMUST00000183099.8"; gene_type "lncRNA"; gene_name "Mir99ahg"; transcript_type "lncRNA"; transcript_name "Mir99ahg-211"; level 2; transcript_support_level "1"; mgi_id "MGI:1919929"; havana_gene "OTTMUSG00000043459.1"; havana_transcript "OTTMUST00000113989.1";
chr16	HAVANA	exon	77126089	77126566	0	+	.	gene_id "ENSMUSG00000090386.13"; transcript_id "ENSMUST00000307476.1"; gene_type "lncRNA"; gene_name "Mir99ahg"; transcript_type "lncRNA"; transcript_name "Mir99ahg-362"; exon_number 1; exon_id "ENSMUSE00001607558.1"; level 2; mgi_id "MGI:1919929"; tag "TAGENE"; havana_gene "OTTMUSG00000043459.1";
chr16	HAVANA	exon	77126089	77126566	0	+	.	gene_id "ENSMUSG00000090386.13"; transcript_id "ENSMUST00000242053.2"; gene_type "lncRNA"; gene_name "Mir99ahg"; transcript_type "lncRNA"; transcript_name "Mir99ahg-228"; exon_number 1; exon_id "ENSMUSE00001607558.1"; level 2; mgi_id "MGI:1919929"; tag "TAGENE"; havana_gene "OTTMUSG00000043459.1";
chr16	HAVANA	transcript	77126089	77374574	0	+	.	gene_id "ENSMUSG00000090386.13"; transcript_id "ENSMUST00000307476.1"; gene_type "lncRNA"; gene_name "Mir99ahg"; transcript_type "lncRNA"; transcript_name "Mir99ahg-362"; level 2; mgi_id "MGI:1919929"; tag "TAGENE"; havana_gene "OTTMUSG00000043459.1";
chr16	HAVANA	transcript	77126089	77488289	0	+	.	gene_id "ENSMUSG00000090386.13"; transcript_id "ENSMUST00000242053.2"; gene_type "lncRNA"; gene_name "Mir99ahg"; transcript_type "lncRNA"; transcript_name "Mir99ahg-228"; level 2; mgi_id "MGI:1919929"; tag "TAGENE"; havana_gene "OTTMUSG00000043459.1";
chr16	HAVANA	exon	77126093	77126566	0	+	.	gene_id "ENSMUSG00000090386.13"; transcript_id "ENSMUST00000182601.9"; gene_type "lncRNA"; gene_name "Mir99ahg"; transcript_type "lncRNA"; transcript_name "Mir99ahg-206"; exon_number 1; exon_id "ENSMUSE00001607439.1"; level 2; transcript_support_level "1"; mgi_id "MGI:1919929"; tag "TAGENE"; havana_gene "OTTMUSG00000043459.1"; havana_transcript "OTTMUST00000113991.1";
chr16	HAVANA	transcript	77126093	77488288	0	+	.	gene_id "ENSMUSG00000090386.13"; transcript_id "ENSMUST00000182601.9"; gene_type "lncRNA"; gene_name "Mir99ahg"; transcript_type "lncRNA"; transcript_name "Mir99ahg-206"; level 2; transcript_support_level "1"; mgi_id "MGI:1919929"; tag "TAGENE"; havana_gene "OTTMUSG00000043459.1"; havana_transcript "OTTMUST00000113991.1";
chr16	HAVANA	exon	77126102	77126566	0	+	.	gene_id "ENSMUSG00000090386.13"; transcript_id "ENSMUST00000242877.1"; gene_type "lncRNA"; gene_name "Mir99ahg"; transcript_type "lncRNA"; transcript_name "Mir99ahg-243"; exon_number 1; exon_id "ENSMUSE00001479889.1"; level 2; mgi_id "MGI:1919929"; tag "TAGENE"; havana_gene "OTTMUSG00000043459.1";
chr16	HAVANA	transcript	77126102	77477425	0	+	.	gene_id "ENSMUSG00000090386.13"; transcript_id "ENSMUST00000242877.1"; gene_type "lncRNA"; gene_name "Mir99ahg"; transcript_type "lncRNA"; transcript_name "Mir99ahg-243"; level 2; mgi_id "MGI:1919929"; tag "TAGENE"; havana_gene "OTTMUSG00000043459.1";
chr16	HAVANA	exon	77126110	77126566	0	+	.	gene_id "ENSMUSG00000090386.13"; transcript_id "ENSMUST00000307400.1"; gene_type "lncRNA"; gene_name "Mir99ahg"; transcript_type "lncRNA"; transcript_name "Mir99ahg-288"; exon_number 1; exon_id "ENSMUSE00001607526.1"; level 2; mgi_id "MGI:1919929"; tag "TAGENE"; havana_gene "OTTMUSG00000043459.1";
chr16	HAVANA	exon	77126110	77126566	0	+	.	gene_id "ENSMUSG00000090386.13"; transcript_id "ENSMUST00000242495.2"; gene_type "lncRNA"; gene_name "Mir99ahg"; transcript_type "lncRNA"; transcript_name "Mir99ahg-237"; exon_number 1; exon_id "ENSMUSE00001607526.1"; level 2; mgi_id "MGI:1919929"; tag "TAGENE"; havana_gene "OTTMUSG00000043459.1";
chr16	HAVANA	transcript	77126110	77488288	0	+	.	gene_id "ENSMUSG00000090386.13"; transcript_id "ENSMUST00000307400.1"; gene_type "lncRNA"; gene_name "Mir99ahg"; transcript_type "lncRNA"; transcript_name "Mir99ahg-288"; level 2; mgi_id "MGI:1919929"; tag "TAGENE"; havana_gene "OTTMUSG00000043459.1";
chr16	HAVANA	transcript	77126110	77488291	0	+	.	gene_id "ENSMUSG00000090386.13"; transcript_id "ENSMUST00000242495.2"; gene_type "lncRNA"; gene_name "Mir99ahg"; transcript_type "lncRNA"; transcript_name "Mir99ahg-237"; level 2; mgi_id "MGI:1919929"; tag "TAGENE"; havana_gene "OTTMUSG00000043459.1";
chr16	HAVANA	exon	77126115	77126566	0	+	.	gene_id "ENSMUSG00000090386.13"; transcript_id "ENSMUST00000244761.1"; gene_type "lncRNA"; gene_name "Mir99ahg"; transcript_type "lncRNA"; transcript_name "Mir99ahg-258"; exon_number 1; exon_id "ENSMUSE00001484400.1"; level 2; mgi_id "MGI:1919929"; tag "TAGENE"; havana_gene "OTTMUSG00000043459.1";
chr16	HAVANA	transcript	77126115	77374574	0	+	.	gene_id "ENSMUSG00000090386.13"; transcript_id "ENSMUST00000244761.1"; gene_type "lncRNA"; gene_name "Mir99ahg"; transcript_type "lncRNA"; transcript_name "Mir99ahg-258"; level 2; mgi_id "MGI:1919929"; tag "TAGENE"; havana_gene "OTTMUSG00000043459.1";
chr16	HAVANA	exon	77126138	77126566	0	+	.	gene_id "ENSMUSG00000090386.13"; transcript_id "ENSMUST00000242279.2"; gene_type "lncRNA"; gene_name "Mir99ahg"; transcript_type "lncRNA"; transcript_name "Mir99ahg-232"; exon_number 1; exon_id "ENSMUSE00001478474.1"; level 2; mgi_id "MGI:1919929"; tag "TAGENE"; havana_gene "OTTMUSG00000043459.1";
chr16	HAVANA	transcript	77126138	77477132	0	+	.	gene_id "ENSMUSG00000090386.13"; transcript_id "ENSMUST00000242279.2"; gene_type "lncRNA"; gene_name "Mir99ahg"; transcript_type "lncRNA"; transcript_name "Mir99ahg-232"; level 2; mgi_id "MGI:1919929"; tag "TAGENE"; havana_gene "OTTMUSG00000043459.1";
chr16	HAVANA	exon	77126148	77126566	0	+	.	gene_id "ENSMUSG00000090386.13"; transcript_id "ENSMUST00000307401.1"; gene_type "lncRNA"; gene_name "Mir99ahg"; transcript_type "lncRNA"; transcript_name "Mir99ahg-289"; exon_number 1; exon_id "ENSMUSE00001607569.1"; level 2; mgi_id "MGI:1919929"; tag "TAGENE"; havana_gene "OTTMUSG00000043459.1";
chr16	HAVANA	transcript	77126148	77488291	0	+	.	gene_id "ENSMUSG00000090386.13"; transcript_id "ENSMUST00000307401.1"; gene_type "lncRNA"; gene_name "Mir99ahg"; transcript_type "lncRNA"; transcript_name "Mir99ahg-289"; level 2; mgi_id "MGI:1919929"; tag "TAGENE"; havana_gene "OTTMUSG00000043459.1";
chr16	HAVANA	exon	77126149	77126566	0	+	.	gene_id "ENSMUSG00000090386.13"; transcript_id "ENSMUST00000307484.1"; gene_type "lncRNA"; gene_name "Mir99ahg"; transcript_type "lncRNA"; transcript_name "Mir99ahg-370"; exon_number 1; exon_id "ENSMUSE00001607518.1"; level 2; mgi_id "MGI:1919929"; tag "basic"; tag "TAGENE"; havana_gene "OTTMUSG00000043459.1";
chr16	HAVANA	transcript	77126149	77355332	0	+	.	gene_id "ENSMUSG00000090386.13"; transcript_id "ENSMUST00000307484.1"; gene_type "lncRNA"; gene_name "Mir99ahg"; transcript_type "lncRNA"; transcript_name "Mir99ahg-370"; level 2; mgi_id "MGI:1919929"; tag "basic"; tag "TAGENE"; havana_gene "OTTMUSG00000043459.1";
chr16	HAVANA	exon	77126150	77126566	0	+	.	gene_id "ENSMUSG00000090386.13"; transcript_id "ENSMUST00000243752.2"; gene_type "lncRNA"; gene_name "Mir99ahg"; transcript_type "lncRNA"; transcript_name "Mir99ahg-250"; exon_number 1; exon_id "ENSMUSE00001607656.1"; level 2; mgi_id "MGI:1919929"; tag "TAGENE"; havana_gene "OTTMUSG00000043459.1";
chr16	HAVANA	transcript	77126150	77488289	0	+	.	gene_id "ENSMUSG00000090386.13"; transcript_id "ENSMUST00000243752.2"; gene_type "lncRNA"; gene_name "Mir99ahg"; transcript_type "lncRNA"; transcript_name "Mir99ahg-250"; level 2; mgi_id "MGI:1919929"; tag "TAGENE"; havana_gene "OTTMUSG00000043459.1";
chr16	HAVANA	exon	77126151	77126566	0	+	.	gene_id "ENSMUSG00000090386.13"; transcript_id "ENSMUST00000307467.1"; gene_type "lncRNA"; gene_name "Mir99ahg"; transcript_type "lncRNA"; transcript_name "Mir99ahg-353"; exon_number 1; exon_id "ENSMUSE00001607448.1"; level 2; mgi_id "MGI:1919929"; tag "basic"; tag "TAGENE"; havana_gene "OTTMUSG00000043459.1";
chr16	HAVANA	exon	77126151	77126566	0	+	.	gene_id "ENSMUSG00000090386.13"; transcript_id "ENSMUST00000307402.1"; gene_type "lncRNA"; gene_name "Mir99ahg"; transcript_type "lncRNA"; transcript_name "Mir99ahg-290"; exon_number 1; exon_id "ENSMUSE00001607448.1"; level 2; mgi_id "MGI:1919929"; tag "TAGENE"; havana_gene "OTTMUSG00000043459.1";
chr16	HAVANA	transcript	77126151	77395391	0	+	.	gene_id "ENSMUSG00000090386.13"; transcript_id "ENSMUST00000307467.1"; gene_type "lncRNA"; gene_name "Mir99ahg"; transcript_type "lncRNA"; transcript_name "Mir99ahg-353"; level 2; mgi_id "MGI:1919929"; tag "basic"; tag "TAGENE"; havana_gene "OTTMUSG00000043459.1";
chr16	HAVANA	transcript	77126151	77488290	0	+	.	gene_id "ENSMUSG00000090386.13"; transcript_id "ENSMUST00000307402.1"; gene_type "lncRNA"; gene_name "Mir99ahg"; transcript_type "lncRNA"; transcript_name "Mir99ahg-290"; level 2; mgi_id "MGI:1919929"; tag "TAGENE"; havana_gene "OTTMUSG00000043459.1";
chr16	HAVANA	exon	77126159	77126566	0	+	.	gene_id "ENSMUSG00000090386.13"; transcript_id "ENSMUST00000307477.1"; gene_type "lncRNA"; gene_name "Mir99ahg"; transcript_type "lncRNA"; transcript_name "Mir99ahg-363"; exon_number 1; exon_id "ENSMUSE00001607407.1"; level 2; mgi_id "MGI:1919929"; tag "TAGENE"; havana_gene "OTTMUSG00000043459.1";
chr16	HAVANA	transcript	77126159	77374574	0	+	.	gene_id "ENSMUSG00000090386.13"; transcript_id "ENSMUST00000307477.1"; gene_type "lncRNA"; gene_name "Mir99ahg"; transcript_type "lncRNA"; transcript_name "Mir99ahg-363"; level 2; mgi_id "MGI:1919929"; tag "TAGENE"; havana_gene "OTTMUSG00000043459.1";
chr16	HAVANA	exon	77126166	77126566	0	+	.	gene_id "ENSMUSG00000090386.13"; transcript_id "ENSMUST00000307591.1"; gene_type "lncRNA"; gene_name "Mir99ahg"; transcript_type "lncRNA"; transcript_name "Mir99ahg-467"; exon_number 1; exon_id "ENSMUSE00001607520.1"; level 2; mgi_id "MGI:1919929"; tag "basic"; tag "TAGENE"; havana_gene "OTTMUSG00000043459.1";
chr16	HAVANA	exon	77126166	77126566	0	+	.	gene_id "ENSMUSG00000090386.13"; transcript_id "ENSMUST00000307403.1"; gene_type "lncRNA"; gene_name "Mir99ahg"; transcript_type "lncRNA"; transcript_name "Mir99ahg-291"; exon_number 1; exon_id "ENSMUSE00001607520.1"; level 2; mgi_id "MGI:1919929"; tag "TAGENE"; havana_gene "OTTMUSG00000043459.1";
chr16	HAVANA	transcript	77126166	77129123	0	+	.	gene_id "ENSMUSG00000090386.13"; transcript_id "ENSMUST00000307591.1"; gene_type "lncRNA"; gene_name "Mir99ahg"; transcript_type "lncRNA"; transcript_name "Mir99ahg-467"; level 2; mgi_id "MGI:1919929"; tag "basic"; tag "TAGENE"; havana_gene "OTTMUSG00000043459.1";
chr16	HAVANA	transcript	77126166	77488291	0	+	.	gene_id "ENSMUSG00000090386.13"; transcript_id "ENSMUST00000307403.1"; gene_type "lncRNA"; gene_name "Mir99ahg"; transcript_type "lncRNA"; transcript_name "Mir99ahg-291"; level 2; mgi_id "MGI:1919929"; tag "TAGENE"; havana_gene "OTTMUSG00000043459.1";
chr16	HAVANA	exon	77126169	77126566	0	+	.	gene_id "ENSMUSG00000090386.13"; transcript_id "ENSMUST00000307390.1"; gene_type "lncRNA"; gene_name "Mir99ahg"; transcript_type "lncRNA"; transcript_name "Mir99ahg-278"; exon_number 1; exon_id "ENSMUSE00001607401.1"; level 2; mgi_id "MGI:1919929"; tag "TAGENE"; havana_gene "OTTMUSG00000043459.1";
chr16	HAVANA	transcript	77126169	77529941	0	+	.	gene_id "ENSMUSG00000090386.13"; transcript_id "ENSMUST00000307390.1"; gene_type "lncRNA"; gene_name "Mir99ahg"; transcript_type "lncRNA"; transcript_name "Mir99ahg-278"; level 2; mgi_id "MGI:1919929"; tag "TAGENE"; havana_gene "OTTMUSG00000043459.1";
chr16	HAVANA	exon	77126170	77126566	0	+	.	gene_id "ENSMUSG00000090386.13"; transcript_id "ENSMUST00000307404.1"; gene_type "lncRNA"; gene_name "Mir99ahg"; transcript_type "lncRNA"; transcript_name "Mir99ahg-292"; exon_number 1; exon_id "ENSMUSE00001607630.1"; level 2; mgi_id "MGI:1919929"; tag "TAGENE"; havana_gene "OTTMUSG00000043459.1";
chr16	HAVANA	transcript	77126170	77488290	0	+	.	gene_id "ENSMUSG00000090386.13"; transcript_id "ENSMUST00000307404.1"; gene_type "lncRNA"; gene_name "Mir99ahg"; transcript_type "lncRNA"; transcript_name "Mir99ahg-292"; level 2; mgi_id "MGI:1919929"; tag "TAGENE"; havana_gene "OTTMUSG00000043459.1";
chr16	HAVANA	exon	77126171	77126566	0	+	.	gene_id "ENSMUSG00000090386.13"; transcript_id "ENSMUST00000241019.1"; gene_type "lncRNA"; gene_name "Mir99ahg"; transcript_type "lncRNA"; transcript_name "Mir99ahg-220"; exon_number 1; exon_id "ENSMUSE00001485585.1"; level 2; mgi_id "MGI:1919929"; tag "TAGENE"; havana_gene "OTTMUSG00000043459.1";
chr16	HAVANA	exon	77126171	77126566	0	+	.	gene_id "ENSMUSG00000090386.13"; transcript_id "ENSMUST00000307406.1"; gene_type "lncRNA"; gene_name "Mir99ahg"; transcript_type "lncRNA"; transcript_name "Mir99ahg-294"; exon_number 1; exon_id "ENSMUSE00001485585.1"; level 2; mgi_id "MGI:1919929"; tag "TAGENE"; havana_gene "OTTMUSG00000043459.1";
chr16	HAVANA	exon	77126171	77126566	0	+	.	gene_id "ENSMUSG00000090386.13"; transcript_id "ENSMUST00000307405.1"; gene_type "lncRNA"; gene_name "Mir99ahg"; transcript_type "lncRNA"; transcript_name "Mir99ahg-293"; exon_number 1; exon_id "ENSMUSE00001485585.1"; level 2; mgi_id "MGI:1919929"; tag "TAGENE"; havana_gene "OTTMUSG00000043459.1";
chr16	HAVANA	transcript	77126171	77477263	0	+	.	gene_id "ENSMUSG00000090386.13"; transcript_id "ENSMUST00000241019.1"; gene_type "lncRNA"; gene_name "Mir99ahg"; transcript_type "lncRNA"; transcript_name "Mir99ahg-220"; level 2; mgi_id "MGI:1919929"; tag "TAGENE"; havana_gene "OTTMUSG00000043459.1";
chr16	HAVANA	transcript	77126171	77488289	0	+	.	gene_id "ENSMUSG00000090386.13"; transcript_id "ENSMUST00000307406.1"; gene_type "lncRNA"; gene_name "Mir99ahg"; transcript_type "lncRNA"; transcript_name "Mir99ahg-294"; level 2; mgi_id "MGI:1919929"; tag "TAGENE"; havana_gene "OTTMUSG00000043459.1";
chr16	HAVANA	transcript	77126171	77488290	0	+	.	gene_id "ENSMUSG00000090386.13"; transcript_id "ENSMUST00000307405.1"; gene_type "lncRNA"; gene_name "Mir99ahg"; transcript_type "lncRNA"; transcript_name "Mir99ahg-293"; level 2; mgi_id "MGI:1919929"; tag "TAGENE"; havana_gene "OTTMUSG00000043459.1";
chr16	HAVANA	exon	77126173	77126566	0	+	.	gene_id "ENSMUSG00000090386.13"; transcript_id "ENSMUST00000244069.2"; gene_type "lncRNA"; gene_name "Mir99ahg"; transcript_type "lncRNA"; transcript_name "Mir99ahg-253"; exon_number 1; exon_id "ENSMUSE00001477010.1"; level 2; mgi_id "MGI:1919929"; tag "TAGENE"; havana_gene "OTTMUSG00000043459.1";
chr16	HAVANA	exon	77126173	77126566	0	+	.	gene_id "ENSMUSG00000090386.13"; transcript_id "ENSMUST00000242606.2"; gene_type "lncRNA"; gene_name "Mir99ahg"; transcript_type "lncRNA"; transcript_name "Mir99ahg-239"; exon_number 1; exon_id "ENSMUSE00001477010.1"; level 2; mgi_id "MGI:1919929"; tag "TAGENE"; havana_gene "OTTMUSG00000043459.1";
chr16	HAVANA	transcript	77126173	77488288	0	+	.	gene_id "ENSMUSG00000090386.13"; transcript_id "ENSMUST00000244069.2"; gene_type "lncRNA"; gene_name "Mir99ahg"; transcript_type "lncRNA"; transcript_name "Mir99ahg-253"; level 2; mgi_id "MGI:1919929"; tag "TAGENE"; havana_gene "OTTMUSG00000043459.1";
chr16	HAVANA	transcript	77126173	77488290	0	+	.	gene_id "ENSMUSG00000090386.13"; transcript_id "ENSMUST00000242606.2"; gene_type "lncRNA"; gene_name "Mir99ahg"; transcript_type "lncRNA"; transcript_name "Mir99ahg-239"; level 2; mgi_id "MGI:1919929"; tag "TAGENE"; havana_gene "OTTMUSG00000043459.1";
chr16	HAVANA	exon	77126175	77126566	0	+	.	gene_id "ENSMUSG00000090386.13"; transcript_id "ENSMUST00000307472.1"; gene_type "lncRNA"; gene_name "Mir99ahg"; transcript_type "lncRNA"; transcript_name "Mir99ahg-358"; exon_number 1; exon_id "ENSMUSE00001607583.1"; level 2; mgi_id "MGI:1919929"; tag "TAGENE"; havana_gene "OTTMUSG00000043459.1";
chr16	HAVANA	exon	77126175	77126566	0	+	.	gene_id "ENSMUSG00000090386.13"; transcript_id "ENSMUST00000241887.2"; gene_type "lncRNA"; gene_name "Mir99ahg"; transcript_type "lncRNA"; transcript_name "Mir99ahg-225"; exon_number 1; exon_id "ENSMUSE00001607583.1"; level 2; mgi_id "MGI:1919929"; tag "TAGENE"; havana_gene "OTTMUSG00000043459.1";
chr16	HAVANA	exon	77126175	77126566	0	+	.	gene_id "ENSMUSG00000090386.13"; transcript_id "ENSMUST00000307394.1"; gene_type "lncRNA"; gene_name "Mir99ahg"; transcript_type "lncRNA"; transcript_name "Mir99ahg-282"; exon_number 1; exon_id "ENSMUSE00001607583.1"; level 2; mgi_id "MGI:1919929"; tag "basic"; tag "TAGENE"; havana_gene "OTTMUSG00000043459.1";
chr16	HAVANA	transcript	77126175	77391953	0	+	.	gene_id "ENSMUSG00000090386.13"; transcript_id "ENSMUST00000307472.1"; gene_type "lncRNA"; gene_name "Mir99ahg"; transcript_type "lncRNA"; transcript_name "Mir99ahg-358"; level 2; mgi_id "MGI:1919929"; tag "TAGENE"; havana_gene "OTTMUSG00000043459.1";
chr16	HAVANA	transcript	77126175	77488290	0	+	.	gene_id "ENSMUSG00000090386.13"; transcript_id "ENSMUST00000241887.2"; gene_type "lncRNA"; gene_name "Mir99ahg"; transcript_type "lncRNA"; transcript_name "Mir99ahg-225"; level 2; mgi_id "MGI:1919929"; tag "TAGENE"; havana_gene "OTTMUSG00000043459.1";
chr16	HAVANA	transcript	77126175	77492449	0	+	.	gene_id "ENSMUSG00000090386.13"; transcript_id "ENSMUST00000307394.1"; gene_type "lncRNA"; gene_name "Mir99ahg"; transcript_type "lncRNA"; transcript_name "Mir99ahg-282"; level 2; mgi_id "MGI:1919929"; tag "basic"; tag "TAGENE"; havana_gene "OTTMUSG00000043459.1";
chr16	HAVANA	exon	77126182	77126566	0	+	.	gene_id "ENSMUSG00000090386.13"; transcript_id "ENSMUST00000307407.1"; gene_type "lncRNA"; gene_name "Mir99ahg"; transcript_type "lncRNA"; transcript_name "Mir99ahg-295"; exon_number 1; exon_id "ENSMUSE00001607603.1"; level 2; mgi_id "MGI:1919929"; tag "TAGENE"; havana_gene "OTTMUSG00000043459.1";
chr16	HAVANA	exon	77126182	77126566	0	+	.	gene_id "ENSMUSG00000090386.13"; transcript_id "ENSMUST00000307408.1"; gene_type "lncRNA"; gene_name "Mir99ahg"; transcript_type "lncRNA"; transcript_name "Mir99ahg-296"; exon_number 1; exon_id "ENSMUSE00001607603.1"; level 2; mgi_id "MGI:1919929"; tag "TAGENE"; havana_gene "OTTMUSG00000043459.1";
chr16	HAVANA	exon	77126182	77126566	0	+	.	gene_id "ENSMUSG00000090386.13"; transcript_id "ENSMUST00000307391.1"; gene_type "lncRNA"; gene_name "Mir99ahg"; transcript_type "lncRNA"; transcript_name "Mir99ahg-279"; exon_number 1; exon_id "ENSMUSE00001607603.1"; level 2; mgi_id "MGI:1919929"; tag "TAGENE"; havana_gene "OTTMUSG00000043459.1";
chr16	HAVANA	transcript	77126182	77488288	0	+	.	gene_id "ENSMUSG00000090386.13"; transcript_id "ENSMUST00000307407.1"; gene_type "lncRNA"; gene_name "Mir99ahg"; transcript_type "lncRNA"; transcript_name "Mir99ahg-295"; level 2; mgi_id "MGI:1919929"; tag "TAGENE"; havana_gene "OTTMUSG00000043459.1";
chr16	HAVANA	transcript	77126182	77488288	0	+	.	gene_id "ENSMUSG00000090386.13"; transcript_id "ENSMUST00000307408.1"; gene_type "lncRNA"; gene_name "Mir99ahg"; transcript_type "lncRNA"; transcript_name "Mir99ahg-296"; level 2; mgi_id "MGI:1919929"; tag "TAGENE"; havana_gene "OTTMUSG00000043459.1";
chr16	HAVANA	transcript	77126182	77529941	0	+	.	gene_id "ENSMUSG00000090386.13"; transcript_id "ENSMUST00000307391.1"; gene_type "lncRNA"; gene_name "Mir99ahg"; transcript_type "lncRNA"; transcript_name "Mir99ahg-279"; level 2; mgi_id "MGI:1919929"; tag "TAGENE"; havana_gene "OTTMUSG00000043459.1";
chr16	HAVANA	exon	77126184	77126566	0	+	.	gene_id "ENSMUSG00000090386.13"; transcript_id "ENSMUST00000183166.9"; gene_type "lncRNA"; gene_name "Mir99ahg"; transcript_type "lncRNA"; transcript_name "Mir99ahg-212"; exon_number 1; exon_id "ENSMUSE00001482301.1"; level 2; transcript_support_level "3"; mgi_id "MGI:1919929"; tag "TAGENE"; havana_gene "OTTMUSG00000043459.1"; havana_transcript "OTTMUST00000114000.1";
chr16	HAVANA	transcript	77126184	77488288	0	+	.	gene_id "ENSMUSG00000090386.13"; transcript_id "ENSMUST00000183166.9"; gene_type "lncRNA"; gene_name "Mir99ahg"; transcript_type "lncRNA"; transcript_name "Mir99ahg-212"; level 2; transcript_support_level "3"; mgi_id "MGI:1919929"; tag "TAGENE"; havana_gene "OTTMUSG00000043459.1"; havana_transcript "OTTMUST00000114000.1";
chr16	HAVANA	exon	77126187	77126566	0	+	.	gene_id "ENSMUSG00000090386.13"; transcript_id "ENSMUST00000245458.1"; gene_type "lncRNA"; gene_name "Mir99ahg"; transcript_type "lncRNA"; transcript_name "Mir99ahg-262"; exon_number 1; exon_id "ENSMUSE00001485964.1"; level 2; mgi_id "MGI:1919929"; tag "TAGENE"; havana_gene "OTTMUSG00000043459.1";
chr16	HAVANA	transcript	77126187	77539641	0	+	.	gene_id "ENSMUSG00000090386.13"; transcript_id "ENSMUST00000245458.1"; gene_type "lncRNA"; gene_name "Mir99ahg"; transcript_type "lncRNA"; transcript_name "Mir99ahg-262"; level 2; mgi_id "MGI:1919929"; tag "TAGENE"; havana_gene "OTTMUSG00000043459.1";
chr16	HAVANA	exon	77126191	77126566	0	+	.	gene_id "ENSMUSG00000090386.13"; transcript_id "ENSMUST00000307409.1"; gene_type "lncRNA"; gene_name "Mir99ahg"; transcript_type "lncRNA"; transcript_name "Mir99ahg-297"; exon_number 1; exon_id "ENSMUSE00001607413.1"; level 2; mgi_id "MGI:1919929"; tag "basic"; tag "TAGENE"; havana_gene "OTTMUSG00000043459.1";
chr16	HAVANA	transcript	77126191	77488290	0	+	.	gene_id "ENSMUSG00000090386.13"; transcript_id "ENSMUST00000307409.1"; gene_type "lncRNA"; gene_name "Mir99ahg"; transcript_type "lncRNA"; transcript_name "Mir99ahg-297"; level 2; mgi_id "MGI:1919929"; tag "basic"; tag "TAGENE"; havana_gene "OTTMUSG00000043459.1";
chr16	HAVANA	exon	77126202	77126566	0	+	.	gene_id "ENSMUSG00000090386.13"; transcript_id "ENSMUST00000307410.1"; gene_type "lncRNA"; gene_name "Mir99ahg"; transcript_type "lncRNA"; transcript_name "Mir99ahg-298"; exon_number 1; exon_id "ENSMUSE00001607501.1"; level 2; mgi_id "MGI:1919929"; tag "TAGENE"; havana_gene "OTTMUSG00000043459.1";
chr16	HAVANA	transcript	77126202	77488288	0	+	.	gene_id "ENSMUSG00000090386.13"; transcript_id "ENSMUST00000307410.1"; gene_type "lncRNA"; gene_name "Mir99ahg"; transcript_type "lncRNA"; transcript_name "Mir99ahg-298"; level 2; mgi_id "MGI:1919929"; tag "TAGENE"; havana_gene "OTTMUSG00000043459.1";
chr16	HAVANA	exon	77126204	77126566	0	+	.	gene_id "ENSMUSG00000090386.13"; transcript_id "ENSMUST00000307412.1"; gene_type "lncRNA"; gene_name "Mir99ahg"; transcript_type "lncRNA"; transcript_name "Mir99ahg-300"; exon_number 1; exon_id "ENSMUSE00001607665.1"; level 2; mgi_id "MGI:1919929"; tag "TAGENE"; havana_gene "OTTMUSG00000043459.1";
chr16	HAVANA	exon	77126204	77126566	0	+	.	gene_id "ENSMUSG00000090386.13"; transcript_id "ENSMUST00000307413.1"; gene_type "lncRNA"; gene_name "Mir99ahg"; transcript_type "lncRNA"; transcript_name "Mir99ahg-301"; exon_number 1; exon_id "ENSMUSE00001607665.1"; level 2; mgi_id "MGI:1919929"; tag "TAGENE"; havana_gene "OTTMUSG00000043459.1";
chr16	HAVANA	transcript	77126204	77488288	0	+	.	gene_id "ENSMUSG00000090386.13"; transcript_id "ENSMUST00000307412.1"; gene_type "lncRNA"; gene_name "Mir99ahg"; transcript_type "lncRNA"; transcript_name "Mir99ahg-300"; level 2; mgi_id "MGI:1919929"; tag "TAGENE"; havana_gene "OTTMUSG00000043459.1";
chr16	HAVANA	transcript	77126204	77488288	0	+	.	gene_id "ENSMUSG00000090386.13"; transcript_id "ENSMUST00000307413.1"; gene_type "lncRNA"; gene_name "Mir99ahg"; transcript_type "lncRNA"; transcript_name "Mir99ahg-301"; level 2; mgi_id "MGI:1919929"; tag "TAGENE"; havana_gene "OTTMUSG00000043459.1";
chr16	HAVANA	exon	77126216	77126566	0	+	.	gene_id "ENSMUSG00000090386.13"; transcript_id "ENSMUST00000307578.1"; gene_type "lncRNA"; gene_name "Mir99ahg"; transcript_type "lncRNA"; transcript_name "Mir99ahg-454"; exon_number 1; exon_id "ENSMUSE00001254945.2"; level 2; mgi_id "MGI:1919929"; tag "TAGENE"; havana_gene "OTTMUSG00000043459.1";
chr16	HAVANA	exon	77126216	77126566	0	+	.	gene_id "ENSMUSG00000090386.13"; transcript_id "ENSMUST00000182748.8"; gene_type "lncRNA"; gene_name "Mir99ahg"; transcript_type "retained_intron"; transcript_name "Mir99ahg-208"; exon_number 1; exon_id "ENSMUSE00001254945.2"; level 2; transcript_support_level "1"; mgi_id "MGI:1919929"; havana_gene "OTTMUSG00000043459.1"; havana_transcript "OTTMUST00000113993.1";
chr16	HAVANA	transcript	77126216	77147669	0	+	.	gene_id "ENSMUSG00000090386.13"; transcript_id "ENSMUST00000307578.1"; gene_type "lncRNA"; gene_name "Mir99ahg"; transcript_type "lncRNA"; transcript_name "Mir99ahg-454"; level 2; mgi_id "MGI:1919929"; tag "TAGENE"; havana_gene "OTTMUSG00000043459.1";
chr16	HAVANA	transcript	77126216	77355316	0	+	.	gene_id "ENSMUSG00000090386.13"; transcript_id "ENSMUST00000182748.8"; gene_type "lncRNA"; gene_name "Mir99ahg"; transcript_type "retained_intron"; transcript_name "Mir99ahg-208"; level 2; transcript_support_level "1"; mgi_id "MGI:1919929"; havana_gene "OTTMUSG00000043459.1"; havana_transcript "OTTMUST00000113993.1";
chr16	HAVANA	exon	77126220	77126566	0	+	.	gene_id "ENSMUSG00000090386.13"; transcript_id "ENSMUST00000242075.2"; gene_type "lncRNA"; gene_name "Mir99ahg"; transcript_type "lncRNA"; transcript_name "Mir99ahg-229"; exon_number 1; exon_id "ENSMUSE00001607406.1"; level 2; mgi_id "MGI:1919929"; tag "TAGENE"; havana_gene "OTTMUSG00000043459.1";
chr16	HAVANA	transcript	77126220	77488291	0	+	.	gene_id "ENSMUSG00000090386.13"; transcript_id "ENSMUST00000242075.2"; gene_type "lncRNA"; gene_name "Mir99ahg"; transcript_type "lncRNA"; transcript_name "Mir99ahg-229"; level 2; mgi_id "MGI:1919929"; tag "TAGENE"; havana_gene "OTTMUSG00000043459.1";
chr16	HAVANA	exon	77126221	77126566	0	+	.	gene_id "ENSMUSG00000090386.13"; transcript_id "ENSMUST00000307478.1"; gene_type "lncRNA"; gene_name "Mir99ahg"; transcript_type "lncRNA"; transcript_name "Mir99ahg-364"; exon_number 1; exon_id "ENSMUSE00001607654.1"; level 2; mgi_id "MGI:1919929"; tag "TAGENE"; havana_gene "OTTMUSG00000043459.1";
chr16	HAVANA	transcript	77126221	77374498	0	+	.	gene_id "ENSMUSG00000090386.13"; transcript_id "ENSMUST00000307478.1"; gene_type "lncRNA"; gene_name "Mir99ahg"; transcript_type "lncRNA"; transcript_name "Mir99ahg-364"; level 2; mgi_id "MGI:1919929"; tag "TAGENE"; havana_gene "OTTMUSG00000043459.1";
chr16	HAVANA	exon	77126223	77126566	0	+	.	gene_id "ENSMUSG00000090386.13"; transcript_id "ENSMUST00000307564.1"; gene_type "lncRNA"; gene_name "Mir99ahg"; transcript_type "lncRNA"; transcript_name "Mir99ahg-440"; exon_number 1; exon_id "ENSMUSE00001478648.1"; level 2; mgi_id "MGI:1919929"; tag "TAGENE"; havana_gene "OTTMUSG00000043459.1";
chr16	HAVANA	exon	77126223	77126566	0	+	.	gene_id "ENSMUSG00000090386.13"; transcript_id "ENSMUST00000242749.1"; gene_type "lncRNA"; gene_name "Mir99ahg"; transcript_type "lncRNA"; transcript_name "Mir99ahg-241"; exon_number 1; exon_id "ENSMUSE00001478648.1"; level 2; mgi_id "MGI:1919929"; tag "TAGENE"; havana_gene "OTTMUSG00000043459.1";
chr16	HAVANA	exon	77126223	77126566	0	+	.	gene_id "ENSMUSG00000090386.13"; transcript_id "ENSMUST00000307393.1"; gene_type "lncRNA"; gene_name "Mir99ahg"; transcript_type "lncRNA"; transcript_name "Mir99ahg-281"; exon_number 1; exon_id "ENSMUSE00001478648.1"; level 2; mgi_id "MGI:1919929"; tag "TAGENE"; havana_gene "OTTMUSG00000043459.1";
chr16	HAVANA	exon	77126223	77126566	0	+	.	gene_id "ENSMUSG00000090386.13"; transcript_id "ENSMUST00000307380.1"; gene_type "lncRNA"; gene_name "Mir99ahg"; transcript_type "lncRNA"; transcript_name "Mir99ahg-268"; exon_number 1; exon_id "ENSMUSE00001478648.1"; level 2; mgi_id "MGI:1919929"; tag "TAGENE"; havana_gene "OTTMUSG00000043459.1";
chr16	HAVANA	transcript	77126223	77185519	0	+	.	gene_id "ENSMUSG00000090386.13"; transcript_id "ENSMUST00000307564.1"; gene_type "lncRNA"; gene_name "Mir99ahg"; transcript_type "lncRNA"; transcript_name "Mir99ahg-440"; level 2; mgi_id "MGI:1919929"; tag "TAGENE"; havana_gene "OTTMUSG00000043459.1";
chr16	HAVANA	transcript	77126223	77299654	0	+	.	gene_id "ENSMUSG00000090386.13"; transcript_id "ENSMUST00000242749.1"; gene_type "lncRNA"; gene_name "Mir99ahg"; transcript_type "lncRNA"; transcript_name "Mir99ahg-241"; level 2; mgi_id "MGI:1919929"; tag "TAGENE"; havana_gene "OTTMUSG00000043459.1";
chr16	HAVANA	transcript	77126223	77492643	0	+	.	gene_id "ENSMUSG00000090386.13"; transcript_id "ENSMUST00000307393.1"; gene_type "lncRNA"; gene_name "Mir99ahg"; transcript_type "lncRNA"; transcript_name "Mir99ahg-281"; level 2; mgi_id "MGI:1919929"; tag "TAGENE"; havana_gene "OTTMUSG00000043459.1";
chr16	HAVANA	transcript	77126223	77585120	0	+	.	gene_id "ENSMUSG00000090386.13"; transcript_id "ENSMUST00000307380.1"; gene_type "lncRNA"; gene_name "Mir99ahg"; transcript_type "lncRNA"; transcript_name "Mir99ahg-268"; level 2; mgi_id "MGI:1919929"; tag "TAGENE"; havana_gene "OTTMUSG00000043459.1";
chr16	HAVANA	exon	77126228	77126566	0	+	.	gene_id "ENSMUSG00000090386.13"; transcript_id "ENSMUST00000307417.1"; gene_type "lncRNA"; gene_name "Mir99ahg"; transcript_type "lncRNA"; transcript_name "Mir99ahg-305"; exon_number 1; exon_id "ENSMUSE00001607540.1"; level 2; mgi_id "MGI:1919929"; tag "basic"; tag "TAGENE"; havana_gene "OTTMUSG00000043459.1";
chr16	HAVANA	exon	77126228	77126566	0	+	.	gene_id "ENSMUSG00000090386.13"; transcript_id "ENSMUST00000307415.1"; gene_type "lncRNA"; gene_name "Mir99ahg"; transcript_type "lncRNA"; transcript_name "Mir99ahg-303"; exon_number 1; exon_id "ENSMUSE00001607540.1"; level 2; mgi_id "MGI:1919929"; tag "TAGENE"; havana_gene "OTTMUSG00000043459.1";
chr16	HAVANA	transcript	77126228	77488287	0	+	.	gene_id "ENSMUSG00000090386.13"; transcript_id "ENSMUST00000307417.1"; gene_type "lncRNA"; gene_name "Mir99ahg"; transcript_type "lncRNA"; transcript_name "Mir99ahg-305"; level 2; mgi_id "MGI:1919929"; tag "basic"; tag "TAGENE"; havana_gene "OTTMUSG00000043459.1";
chr16	HAVANA	transcript	77126228	77488291	0	+	.	gene_id "ENSMUSG00000090386.13"; transcript_id "ENSMUST00000307415.1"; gene_type "lncRNA"; gene_name "Mir99ahg"; transcript_type "lncRNA"; transcript_name "Mir99ahg-303"; level 2; mgi_id "MGI:1919929"; tag "TAGENE"; havana_gene "OTTMUSG00000043459.1";
chr16	HAVANA	exon	77126230	77126566	0	+	.	gene_id "ENSMUSG00000090386.13"; transcript_id "ENSMUST00000307416.1"; gene_type "lncRNA"; gene_name "Mir99ahg"; transcript_type "lncRNA"; transcript_name "Mir99ahg-304"; exon_number 1; exon_id "ENSMUSE00001607398.1"; level 2; mgi_id "MGI:1919929"; tag "TAGENE"; havana_gene "OTTMUSG00000043459.1";
chr16	HAVANA	transcript	77126230	77488290	0	+	.	gene_id "ENSMUSG00000090386.13"; transcript_id "ENSMUST00000307416.1"; gene_type "lncRNA"; gene_name "Mir99ahg"; transcript_type "lncRNA"; transcript_name "Mir99ahg-304"; level 2; mgi_id "MGI:1919929"; tag "TAGENE"; havana_gene "OTTMUSG00000043459.1";
chr16	HAVANA	exon	77126234	77126566	0	+	.	gene_id "ENSMUSG00000090386.13"; transcript_id "ENSMUST00000245184.2"; gene_type "lncRNA"; gene_name "Mir99ahg"; transcript_type "lncRNA"; transcript_name "Mir99ahg-261"; exon_number 1; exon_id "ENSMUSE00001607539.1"; level 2; mgi_id "MGI:1919929"; tag "TAGENE"; havana_gene "OTTMUSG00000043459.1";
chr16	HAVANA	transcript	77126234	77259475	0	+	.	gene_id "ENSMUSG00000090386.13"; transcript_id "ENSMUST00000245184.2"; gene_type "lncRNA"; gene_name "Mir99ahg"; transcript_type "lncRNA"; transcript_name "Mir99ahg-261"; level 2; mgi_id "MGI:1919929"; tag "TAGENE"; havana_gene "OTTMUSG00000043459.1";
chr16	HAVANA	exon	77126252	77126566	0	+	.	gene_id "ENSMUSG00000090386.13"; transcript_id "ENSMUST00000307540.1"; gene_type "lncRNA"; gene_name "Mir99ahg"; transcript_type "lncRNA"; transcript_name "Mir99ahg-425"; exon_number 1; exon_id "ENSMUSE00001607593.1"; level 2; mgi_id "MGI:1919929"; tag "TAGENE"; havana_gene "OTTMUSG00000043459.1";
chr16	HAVANA	exon	77126252	77126566	0	+	.	gene_id "ENSMUSG00000090386.13"; transcript_id "ENSMUST00000307480.1"; gene_type "lncRNA"; gene_name "Mir99ahg"; transcript_type "lncRNA"; transcript_name "Mir99ahg-366"; exon_number 1; exon_id "ENSMUSE00001607593.1"; level 2; mgi_id "MGI:1919929"; tag "TAGENE"; havana_gene "OTTMUSG00000043459.1";
chr16	HAVANA	transcript	77126252	77243081	0	+	.	gene_id "ENSMUSG00000090386.13"; transcript_id "ENSMUST00000307540.1"; gene_type "lncRNA"; gene_name "Mir99ahg"; transcript_type "lncRNA"; transcript_name "Mir99ahg-425"; level 2; mgi_id "MGI:1919929"; tag "TAGENE"; havana_gene "OTTMUSG00000043459.1";
chr16	HAVANA	transcript	77126252	77365011	0	+	.	gene_id "ENSMUSG00000090386.13"; transcript_id "ENSMUST00000307480.1"; gene_type "lncRNA"; gene_name "Mir99ahg"; transcript_type "lncRNA"; transcript_name "Mir99ahg-366"; level 2; mgi_id "MGI:1919929"; tag "TAGENE"; havana_gene "OTTMUSG00000043459.1";
chr16	HAVANA	exon	77126285	77126566	0	+	.	gene_id "ENSMUSG00000090386.13"; transcript_id "ENSMUST00000307418.1"; gene_type "lncRNA"; gene_name "Mir99ahg"; transcript_type "lncRNA"; transcript_name "Mir99ahg-306"; exon_number 1; exon_id "ENSMUSE00001607629.1"; level 2; mgi_id "MGI:1919929"; tag "TAGENE"; havana_gene "OTTMUSG00000043459.1";
chr16	HAVANA	transcript	77126285	77488290	0	+	.	gene_id "ENSMUSG00000090386.13"; transcript_id "ENSMUST00000307418.1"; gene_type "lncRNA"; gene_name "Mir99ahg"; transcript_type "lncRNA"; transcript_name "Mir99ahg-306"; level 2; mgi_id "MGI:1919929"; tag "TAGENE"; havana_gene "OTTMUSG00000043459.1";
chr16	HAVANA	exon	77126322	77126566	0	+	.	gene_id "ENSMUSG00000090386.13"; transcript_id "ENSMUST00000307419.1"; gene_type "lncRNA"; gene_name "Mir99ahg"; transcript_type "lncRNA"; transcript_name "Mir99ahg-307"; exon_number 1; exon_id "ENSMUSE00001607573.1"; level 2; mgi_id "MGI:1919929"; tag "TAGENE"; havana_gene "OTTMUSG00000043459.1";
chr16	HAVANA	transcript	77126322	77488291	0	+	.	gene_id "ENSMUSG00000090386.13"; transcript_id "ENSMUST00000307419.1"; gene_type "lncRNA"; gene_name "Mir99ahg"; transcript_type "lncRNA"; transcript_name "Mir99ahg-307"; level 2; mgi_id "MGI:1919929"; tag "TAGENE"; havana_gene "OTTMUSG00000043459.1";
chr16	HAVANA	exon	77126323	77126566	0	+	.	gene_id "ENSMUSG00000090386.13"; transcript_id "ENSMUST00000307537.1"; gene_type "lncRNA"; gene_name "Mir99ahg"; transcript_type "lncRNA"; transcript_name "Mir99ahg-422"; exon_number 1; exon_id "ENSMUSE00001607544.1"; level 2; mgi_id "MGI:1919929"; tag "TAGENE"; havana_gene "OTTMUSG00000043459.1";
chr16	HAVANA	transcript	77126323	77256431	0	+	.	gene_id "ENSMUSG00000090386.13"; transcript_id "ENSMUST00000307537.1"; gene_type "lncRNA"; gene_name "Mir99ahg"; transcript_type "lncRNA"; transcript_name "Mir99ahg-422"; level 2; mgi_id "MGI:1919929"; tag "TAGENE"; havana_gene "OTTMUSG00000043459.1";
chr16	HAVANA	exon	77126368	77126566	0	+	.	gene_id "ENSMUSG00000090386.13"; transcript_id "ENSMUST00000307536.1"; gene_type "lncRNA"; gene_name "Mir99ahg"; transcript_type "lncRNA"; transcript_name "Mir99ahg-421"; exon_number 1; exon_id "ENSMUSE00001607611.1"; level 2; mgi_id "MGI:1919929"; tag "TAGENE"; havana_gene "OTTMUSG00000043459.1";
chr16	HAVANA	transcript	77126368	77257922	0	+	.	gene_id "ENSMUSG00000090386.13"; transcript_id "ENSMUST00000307536.1"; gene_type "lncRNA"; gene_name "Mir99ahg"; transcript_type "lncRNA"; transcript_name "Mir99ahg-421"; level 2; mgi_id "MGI:1919929"; tag "TAGENE"; havana_gene "OTTMUSG00000043459.1";
chr16	HAVANA	exon	77126436	77126566	0	+	.	gene_id "ENSMUSG00000090386.13"; transcript_id "ENSMUST00000307469.1"; gene_type "lncRNA"; gene_name "Mir99ahg"; transcript_type "lncRNA"; transcript_name "Mir99ahg-355"; exon_number 1; exon_id "ENSMUSE00001484742.1"; level 2; mgi_id "MGI:1919929"; tag "TAGENE"; havana_gene "OTTMUSG00000043459.1";
chr16	HAVANA	exon	77126436	77126566	0	+	.	gene_id "ENSMUSG00000090386.13"; transcript_id "ENSMUST00000244925.1"; gene_type "lncRNA"; gene_name "Mir99ahg"; transcript_type "lncRNA"; transcript_name "Mir99ahg-259"; exon_number 1; exon_id "ENSMUSE00001484742.1"; level 2; mgi_id "MGI:1919929"; tag "TAGENE"; havana_gene "OTTMUSG00000043459.1";
chr16	HAVANA	transcript	77126436	77395390	0	+	.	gene_id "ENSMUSG00000090386.13"; transcript_id "ENSMUST00000307469.1"; gene_type "lncRNA"; gene_name "Mir99ahg"; transcript_type "lncRNA"; transcript_name "Mir99ahg-355"; level 2; mgi_id "MGI:1919929"; tag "TAGENE"; havana_gene "OTTMUSG00000043459.1";
chr16	HAVANA	transcript	77126436	77488291	0	+	.	gene_id "ENSMUSG00000090386.13"; transcript_id "ENSMUST00000244925.1"; gene_type "lncRNA"; gene_name "Mir99ahg"; transcript_type "lncRNA"; transcript_name "Mir99ahg-259"; level 2; mgi_id "MGI:1919929"; tag "TAGENE"; havana_gene "OTTMUSG00000043459.1";
chr16	HAVANA	exon	77126456	77126566	0	+	.	gene_id "ENSMUSG00000090386.13"; transcript_id "ENSMUST00000307395.1"; gene_type "lncRNA"; gene_name "Mir99ahg"; transcript_type "lncRNA"; transcript_name "Mir99ahg-283"; exon_number 1; exon_id "ENSMUSE00001607659.1"; level 2; mgi_id "MGI:1919929"; tag "TAGENE"; havana_gene "OTTMUSG00000043459.1";
chr16	HAVANA	transcript	77126456	77492449	0	+	.	gene_id "ENSMUSG00000090386.13"; transcript_id "ENSMUST00000307395.1"; gene_type "lncRNA"; gene_name "Mir99ahg"; transcript_type "lncRNA"; transcript_name "Mir99ahg-283"; level 2; mgi_id "MGI:1919929"; tag "TAGENE"; havana_gene "OTTMUSG00000043459.1";
chr16	HAVANA	exon	77126472	77126566	0	+	.	gene_id "ENSMUSG00000090386.13"; transcript_id "ENSMUST00000307420.1"; gene_type "lncRNA"; gene_name "Mir99ahg"; transcript_type "lncRNA"; transcript_name "Mir99ahg-308"; exon_number 1; exon_id "ENSMUSE00001607527.1"; level 2; mgi_id "MGI:1919929"; tag "TAGENE"; havana_gene "OTTMUSG00000043459.1";
chr16	HAVANA	transcript	77126472	77488288	0	+	.	gene_id "ENSMUSG00000090386.13"; transcript_id "ENSMUST00000307420.1"; gene_type "lncRNA"; gene_name "Mir99ahg"; transcript_type "lncRNA"; transcript_name "Mir99ahg-308"; level 2; mgi_id "MGI:1919929"; tag "TAGENE"; havana_gene "OTTMUSG00000043459.1";
chr16	HAVANA	exon	77126494	77126566	0	+	.	gene_id "ENSMUSG00000090386.13"; transcript_id "ENSMUST00000307423.1"; gene_type "lncRNA"; gene_name "Mir99ahg"; transcript_type "lncRNA"; transcript_name "Mir99ahg-311"; exon_number 1; exon_id "ENSMUSE00001607446.1"; level 2; mgi_id "MGI:1919929"; tag "TAGENE"; havana_gene "OTTMUSG00000043459.1";
chr16	HAVANA	transcript	77126494	77488286	0	+	.	gene_id "ENSMUSG00000090386.13"; transcript_id "ENSMUST00000307423.1"; gene_type "lncRNA"; gene_name "Mir99ahg"; transcript_type "lncRNA"; transcript_name "Mir99ahg-311"; level 2; mgi_id "MGI:1919929"; tag "TAGENE"; havana_gene "OTTMUSG00000043459.1";
chr16	HAVANA	exon	77126498	77126566	0	+	.	gene_id "ENSMUSG00000090386.13"; transcript_id "ENSMUST00000307481.1"; gene_type "lncRNA"; gene_name "Mir99ahg"; transcript_type "lncRNA"; transcript_name "Mir99ahg-367"; exon_number 1; exon_id "ENSMUSE00001607562.1"; level 2; mgi_id "MGI:1919929"; tag "TAGENE"; havana_gene "OTTMUSG00000043459.1";
chr16	HAVANA	exon	77126498	77126566	0	+	.	gene_id "ENSMUSG00000090386.13"; transcript_id "ENSMUST00000307468.1"; gene_type "lncRNA"; gene_name "Mir99ahg"; transcript_type "lncRNA"; transcript_name "Mir99ahg-354"; exon_number 1; exon_id "ENSMUSE00001607562.1"; level 2; mgi_id "MGI:1919929"; tag "TAGENE"; havana_gene "OTTMUSG00000043459.1";
chr16	HAVANA	exon	77126498	77126566	0	+	.	gene_id "ENSMUSG00000090386.13"; transcript_id "ENSMUST00000307430.1"; gene_type "lncRNA"; gene_name "Mir99ahg"; transcript_type "lncRNA"; transcript_name "Mir99ahg-318"; exon_number 1; exon_id "ENSMUSE00001607562.1"; level 2; mgi_id "MGI:1919929"; tag "TAGENE"; havana_gene "OTTMUSG00000043459.1";
chr16	HAVANA	exon	77126498	77126566	0	+	.	gene_id "ENSMUSG00000090386.13"; transcript_id "ENSMUST00000307421.1"; gene_type "lncRNA"; gene_name "Mir99ahg"; transcript_type "lncRNA"; transcript_name "Mir99ahg-309"; exon_number 1; exon_id "ENSMUSE00001607562.1"; level 2; mgi_id "MGI:1919929"; tag "TAGENE"; havana_gene "OTTMUSG00000043459.1";
chr16	HAVANA	exon	77126498	77126566	0	+	.	gene_id "ENSMUSG00000090386.13"; transcript_id "ENSMUST00000307422.1"; gene_type "lncRNA"; gene_name "Mir99ahg"; transcript_type "lncRNA"; transcript_name "Mir99ahg-310"; exon_number 1; exon_id "ENSMUSE00001607562.1"; level 2; mgi_id "MGI:1919929"; tag "TAGENE"; havana_gene "OTTMUSG00000043459.1";
chr16	HAVANA	exon	77126498	77126566	0	+	.	gene_id "ENSMUSG00000090386.13"; transcript_id "ENSMUST00000307389.1"; gene_type "lncRNA"; gene_name "Mir99ahg"; transcript_type "lncRNA"; transcript_name "Mir99ahg-277"; exon_number 1; exon_id "ENSMUSE00001607562.1"; level 2; mgi_id "MGI:1919929"; tag "TAGENE"; havana_gene "OTTMUSG00000043459.1";
chr16	HAVANA	transcript	77126498	77365023	0	+	.	gene_id "ENSMUSG00000090386.13"; transcript_id "ENSMUST00000307481.1"; gene_type "lncRNA"; gene_name "Mir99ahg"; transcript_type "lncRNA"; transcript_name "Mir99ahg-367"; level 2; mgi_id "MGI:1919929"; tag "TAGENE"; havana_gene "OTTMUSG00000043459.1";
chr16	HAVANA	transcript	77126498	77395492	0	+	.	gene_id "ENSMUSG00000090386.13"; transcript_id "ENSMUST00000307468.1"; gene_type "lncRNA"; gene_name "Mir99ahg"; transcript_type "lncRNA"; transcript_name "Mir99ahg-354"; level 2; mgi_id "MGI:1919929"; tag "TAGENE"; havana_gene "OTTMUSG00000043459.1";
chr16	HAVANA	transcript	77126498	77477132	0	+	.	gene_id "ENSMUSG00000090386.13"; transcript_id "ENSMUST00000307430.1"; gene_type "lncRNA"; gene_name "Mir99ahg"; transcript_type "lncRNA"; transcript_name "Mir99ahg-318"; level 2; mgi_id "MGI:1919929"; tag "TAGENE"; havana_gene "OTTMUSG00000043459.1";
chr16	HAVANA	transcript	77126498	77488290	0	+	.	gene_id "ENSMUSG00000090386.13"; transcript_id "ENSMUST00000307421.1"; gene_type "lncRNA"; gene_name "Mir99ahg"; transcript_type "lncRNA"; transcript_name "Mir99ahg-309"; level 2; mgi_id "MGI:1919929"; tag "TAGENE"; havana_gene "OTTMUSG00000043459.1";
chr16	HAVANA	transcript	77126498	77488290	0	+	.	gene_id "ENSMUSG00000090386.13"; transcript_id "ENSMUST00000307422.1"; gene_type "lncRNA"; gene_name "Mir99ahg"; transcript_type "lncRNA"; transcript_name "Mir99ahg-310"; level 2; mgi_id "MGI:1919929"; tag "TAGENE"; havana_gene "OTTMUSG00000043459.1";
chr16	HAVANA	transcript	77126498	77539641	0	+	.	gene_id "ENSMUSG00000090386.13"; transcript_id "ENSMUST00000307389.1"; gene_type "lncRNA"; gene_name "Mir99ahg"; transcript_type "lncRNA"; transcript_name "Mir99ahg-277"; level 2; mgi_id "MGI:1919929"; tag "TAGENE"; havana_gene "OTTMUSG00000043459.1";
chr16	HAVANA	exon	77126499	77126566	0	+	.	gene_id "ENSMUSG00000090386.13"; transcript_id "ENSMUST00000307470.1"; gene_type "lncRNA"; gene_name "Mir99ahg"; transcript_type "lncRNA"; transcript_name "Mir99ahg-356"; exon_number 1; exon_id "ENSMUSE00001607442.1"; level 2; mgi_id "MGI:1919929"; tag "TAGENE"; havana_gene "OTTMUSG00000043459.1";
chr16	HAVANA	transcript	77126499	77393905	0	+	.	gene_id "ENSMUSG00000090386.13"; transcript_id "ENSMUST00000307470.1"; gene_type "lncRNA"; gene_name "Mir99ahg"; transcript_type "lncRNA"; transcript_name "Mir99ahg-356"; level 2; mgi_id "MGI:1919929"; tag "TAGENE"; havana_gene "OTTMUSG00000043459.1";
chr16	HAVANA	exon	77126504	77126566	0	+	.	gene_id "ENSMUSG00000090386.13"; transcript_id "ENSMUST00000307426.1"; gene_type "lncRNA"; gene_name "Mir99ahg"; transcript_type "lncRNA"; transcript_name "Mir99ahg-314"; exon_number 1; exon_id "ENSMUSE00001607532.1"; level 2; mgi_id "MGI:1919929"; tag "basic"; tag "TAGENE"; havana_gene "OTTMUSG00000043459.1";
chr16	HAVANA	transcript	77126504	77488249	0	+	.	gene_id "ENSMUSG00000090386.13"; transcript_id "ENSMUST00000307426.1"; gene_type "lncRNA"; gene_name "Mir99ahg"; transcript_type "lncRNA"; transcript_name "Mir99ahg-314"; level 2; mgi_id "MGI:1919929"; tag "basic"; tag "TAGENE"; havana_gene "OTTMUSG00000043459.1";
chr16	HAVANA	exon	77126520	77126566	0	+	.	gene_id "ENSMUSG00000090386.13"; transcript_id "ENSMUST00000307431.1"; gene_type "lncRNA"; gene_name "Mir99ahg"; transcript_type "lncRNA"; transcript_name "Mir99ahg-319"; exon_number 1; exon_id "ENSMUSE00001607444.1"; level 2; mgi_id "MGI:1919929"; tag "TAGENE"; havana_gene "OTTMUSG00000043459.1";
chr16	HAVANA	transcript	77126520	77477132	0	+	.	gene_id "ENSMUSG00000090386.13"; transcript_id "ENSMUST00000307431.1"; gene_type "lncRNA"; gene_name "Mir99ahg"; transcript_type "lncRNA"; transcript_name "Mir99ahg-319"; level 2; mgi_id "MGI:1919929"; tag "TAGENE"; havana_gene "OTTMUSG00000043459.1";
chr16	HAVANA	exon	77126529	77126566	0	+	.	gene_id "ENSMUSG00000090386.13"; transcript_id "ENSMUST00000307424.1"; gene_type "lncRNA"; gene_name "Mir99ahg"; transcript_type "lncRNA"; transcript_name "Mir99ahg-312"; exon_number 1; exon_id "ENSMUSE00001607636.1"; level 2; mgi_id "MGI:1919929"; tag "TAGENE"; havana_gene "OTTMUSG00000043459.1";
chr16	HAVANA	transcript	77126529	77488288	0	+	.	gene_id "ENSMUSG00000090386.13"; transcript_id "ENSMUST00000307424.1"; gene_type "lncRNA"; gene_name "Mir99ahg"; transcript_type "lncRNA"; transcript_name "Mir99ahg-312"; level 2; mgi_id "MGI:1919929"; tag "TAGENE"; havana_gene "OTTMUSG00000043459.1";
chr16	HAVANA	exon	77126532	77126566	0	+	.	gene_id "ENSMUSG00000090386.13"; transcript_id "ENSMUST00000307429.1"; gene_type "lncRNA"; gene_name "Mir99ahg"; transcript_type "lncRNA"; transcript_name "Mir99ahg-317"; exon_number 1; exon_id "ENSMUSE00001607397.1"; level 2; mgi_id "MGI:1919929"; tag "basic"; tag "TAGENE"; havana_gene "OTTMUSG00000043459.1";
chr16	HAVANA	exon	77126532	77126566	0	+	.	gene_id "ENSMUSG00000090386.13"; transcript_id "ENSMUST00000307425.1"; gene_type "lncRNA"; gene_name "Mir99ahg"; transcript_type "lncRNA"; transcript_name "Mir99ahg-313"; exon_number 1; exon_id "ENSMUSE00001607397.1"; level 2; mgi_id "MGI:1919929"; tag "TAGENE"; havana_gene "OTTMUSG00000043459.1";
chr16	HAVANA	transcript	77126532	77477265	0	+	.	gene_id "ENSMUSG00000090386.13"; transcript_id "ENSMUST00000307429.1"; gene_type "lncRNA"; gene_name "Mir99ahg"; transcript_type "lncRNA"; transcript_name "Mir99ahg-317"; level 2; mgi_id "MGI:1919929"; tag "basic"; tag "TAGENE"; havana_gene "OTTMUSG00000043459.1";
chr16	HAVANA	transcript	77126532	77488290	0	+	.	gene_id "ENSMUSG00000090386.13"; transcript_id "ENSMUST00000307425.1"; gene_type "lncRNA"; gene_name "Mir99ahg"; transcript_type "lncRNA"; transcript_name "Mir99ahg-313"; level 2; mgi_id "MGI:1919929"; tag "TAGENE"; havana_gene "OTTMUSG00000043459.1";
chr16	HAVANA	exon	77126539	77126566	0	+	.	gene_id "ENSMUSG00000090386.13"; transcript_id "ENSMUST00000307379.1"; gene_type "lncRNA"; gene_name "Mir99ahg"; transcript_type "lncRNA"; transcript_name "Mir99ahg-267"; exon_number 1; exon_id "ENSMUSE00001607559.1"; level 2; mgi_id "MGI:1919929"; tag "basic"; tag "Ensembl_canonical"; tag "GENCODE_Primary"; tag "TAGENE"; havana_gene "OTTMUSG00000043459.1";
chr16	HAVANA	transcript	77126539	77586092	0	+	.	gene_id "ENSMUSG00000090386.13"; transcript_id "ENSMUST00000307379.1"; gene_type "lncRNA"; gene_name "Mir99ahg"; transcript_type "lncRNA"; transcript_name "Mir99ahg-267"; level 2; mgi_id "MGI:1919929"; tag "basic"; tag "Ensembl_canonical"; tag "GENCODE_Primary"; tag "TAGENE"; havana_gene "OTTMUSG00000043459.1";
chr16	HAVANA	exon	77126540	77126566	0	+	.	gene_id "ENSMUSG00000090386.13"; transcript_id "ENSMUST00000307432.1"; gene_type "lncRNA"; gene_name "Mir99ahg"; transcript_type "lncRNA"; transcript_name "Mir99ahg-320"; exon_number 1; exon_id "ENSMUSE00001486041.1"; level 2; mgi_id "MGI:1919929"; tag "basic"; tag "TAGENE"; havana_gene "OTTMUSG00000043459.1";
chr16	HAVANA	exon	77126540	77126566	0	+	.	gene_id "ENSMUSG00000090386.13"; transcript_id "ENSMUST00000245497.1"; gene_type "lncRNA"; gene_name "Mir99ahg"; transcript_type "lncRNA"; transcript_name "Mir99ahg-263"; exon_number 1; exon_id "ENSMUSE00001486041.1"; level 2; mgi_id "MGI:1919929"; tag "TAGENE"; havana_gene "OTTMUSG00000043459.1";
chr16	HAVANA	transcript	77126540	77477132	0	+	.	gene_id "ENSMUSG00000090386.13"; transcript_id "ENSMUST00000307432.1"; gene_type "lncRNA"; gene_name "Mir99ahg"; transcript_type "lncRNA"; transcript_name "Mir99ahg-320"; level 2; mgi_id "MGI:1919929"; tag "basic"; tag "TAGENE"; havana_gene "OTTMUSG00000043459.1";
chr16	HAVANA	transcript	77126540	77488288	0	+	.	gene_id "ENSMUSG00000090386.13"; transcript_id "ENSMUST00000245497.1"; gene_type "lncRNA"; gene_name "Mir99ahg"; transcript_type "lncRNA"; transcript_name "Mir99ahg-263"; level 2; mgi_id "MGI:1919929"; tag "TAGENE"; havana_gene "OTTMUSG00000043459.1";
chr16	HAVANA	exon	77127493	77127583	0	+	.	gene_id "ENSMUSG00000090386.13"; transcript_id "ENSMUST00000307591.1"; gene_type "lncRNA"; gene_name "Mir99ahg"; transcript_type "lncRNA"; transcript_name "Mir99ahg-467"; exon_number 2; exon_id "ENSMUSE00001607414.1"; level 2; mgi_id "MGI:1919929"; tag "basic"; tag "TAGENE"; havana_gene "OTTMUSG00000043459.1";
chr16	HAVANA	exon	77128998	77129123	0	+	.	gene_id "ENSMUSG00000090386.13"; transcript_id "ENSMUST00000307591.1"; gene_type "lncRNA"; gene_name "Mir99ahg"; transcript_type "lncRNA"; transcript_name "Mir99ahg-467"; exon_number 3; exon_id "ENSMUSE00001607604.1"; level 2; mgi_id "MGI:1919929"; tag "basic"; tag "TAGENE"; havana_gene "OTTMUSG00000043459.1";
chr16	HAVANA	exon	77128998	77129127	0	+	.	gene_id "ENSMUSG00000090386.13"; transcript_id "ENSMUST00000307409.1"; gene_type "lncRNA"; gene_name "Mir99ahg"; transcript_type "lncRNA"; transcript_name "Mir99ahg-297"; exon_number 2; exon_id "ENSMUSE00001607567.1"; level 2; mgi_id "MGI:1919929"; tag "basic"; tag "TAGENE"; havana_gene "OTTMUSG00000043459.1";
chr16	HAVANA	exon	77128998	77129127	0	+	.	gene_id "ENSMUSG00000090386.13"; transcript_id "ENSMUST00000307415.1"; gene_type "lncRNA"; gene_name "Mir99ahg"; transcript_type "lncRNA"; transcript_name "Mir99ahg-303"; exon_number 2; exon_id "ENSMUSE00001607567.1"; level 2; mgi_id "MGI:1919929"; tag "TAGENE"; havana_gene "OTTMUSG00000043459.1";
chr16	HAVANA	exon	77131881	77131917	0	+	.	gene_id "ENSMUSG00000090386.13"; transcript_id "ENSMUST00000307429.1"; gene_type "lncRNA"; gene_name "Mir99ahg"; transcript_type "lncRNA"; transcript_name "Mir99ahg-317"; exon_number 2; exon_id "ENSMUSE00001607693.1"; level 2; mgi_id "MGI:1919929"; tag "basic"; tag "TAGENE"; havana_gene "OTTMUSG00000043459.1";
chr16	HAVANA	exon	77146668	77147669	0	+	.	gene_id "ENSMUSG00000090386.13"; transcript_id "ENSMUST00000307578.1"; gene_type "lncRNA"; gene_name "Mir99ahg"; transcript_type "lncRNA"; transcript_name "Mir99ahg-454"; exon_number 2; exon_id "ENSMUSE00001607617.1"; level 2; mgi_id "MGI:1919929"; tag "TAGENE"; havana_gene "OTTMUSG00000043459.1";
chr16	HAVANA	exon	77148567	77148813	0	+	.	gene_id "ENSMUSG00000090386.13"; transcript_id "ENSMUST00000307436.1"; gene_type "lncRNA"; gene_name "Mir99ahg"; transcript_type "lncRNA"; transcript_name "Mir99ahg-323"; exon_number 1; exon_id "ENSMUSE00001607410.1"; level 2; mgi_id "MGI:1919929"; tag "TAGENE"; havana_gene "OTTMUSG00000043459.1";
chr16	HAVANA	transcript	77148567	77488292	0	+	.	gene_id "ENSMUSG00000090386.13"; transcript_id "ENSMUST00000307436.1"; gene_type "lncRNA"; gene_name "Mir99ahg"; transcript_type "lncRNA"; transcript_name "Mir99ahg-323"; level 2; mgi_id "MGI:1919929"; tag "TAGENE"; havana_gene "OTTMUSG00000043459.1";
chr16	HAVANA	exon	77148579	77148813	0	+	.	gene_id "ENSMUSG00000090386.13"; transcript_id "ENSMUST00000307437.1"; gene_type "lncRNA"; gene_name "Mir99ahg"; transcript_type "lncRNA"; transcript_name "Mir99ahg-324"; exon_number 1; exon_id "ENSMUSE00001607679.1"; level 2; mgi_id "MGI:1919929"; tag "TAGENE"; havana_gene "OTTMUSG00000043459.1";
chr16	HAVANA	transcript	77148579	77488292	0	+	.	gene_id "ENSMUSG00000090386.13"; transcript_id "ENSMUST00000307437.1"; gene_type "lncRNA"; gene_name "Mir99ahg"; transcript_type "lncRNA"; transcript_name "Mir99ahg-324"; level 2; mgi_id "MGI:1919929"; tag "TAGENE"; havana_gene "OTTMUSG00000043459.1";
chr16	HAVANA	exon	77148581	77148813	0	+	.	gene_id "ENSMUSG00000090386.13"; transcript_id "ENSMUST00000307545.1"; gene_type "lncRNA"; gene_name "Mir99ahg"; transcript_type "lncRNA"; transcript_name "Mir99ahg-429"; exon_number 1; exon_id "ENSMUSE00001607725.1"; level 2; mgi_id "MGI:1919929"; tag "TAGENE"; havana_gene "OTTMUSG00000043459.1";
chr16	HAVANA	transcript	77148581	77256431	0	+	.	gene_id "ENSMUSG00000090386.13"; transcript_id "ENSMUST00000307545.1"; gene_type "lncRNA"; gene_name "Mir99ahg"; transcript_type "lncRNA"; transcript_name "Mir99ahg-429"; level 2; mgi_id "MGI:1919929"; tag "TAGENE"; havana_gene "OTTMUSG00000043459.1";
chr16	HAVANA	exon	77148588	77148813	0	+	.	gene_id "ENSMUSG00000090386.13"; transcript_id "ENSMUST00000307442.1"; gene_type "lncRNA"; gene_name "Mir99ahg"; transcript_type "lncRNA"; transcript_name "Mir99ahg-329"; exon_number 1; exon_id "ENSMUSE00001607427.1"; level 2; mgi_id "MGI:1919929"; tag "TAGENE"; havana_gene "OTTMUSG00000043459.1";
chr16	HAVANA	exon	77148588	77148813	0	+	.	gene_id "ENSMUSG00000090386.13"; transcript_id "ENSMUST00000307438.1"; gene_type "lncRNA"; gene_name "Mir99ahg"; transcript_type "lncRNA"; transcript_name "Mir99ahg-325"; exon_number 1; exon_id "ENSMUSE00001607427.1"; level 2; mgi_id "MGI:1919929"; tag "TAGENE"; havana_gene "OTTMUSG00000043459.1";
chr16	HAVANA	transcript	77148588	77488290	0	+	.	gene_id "ENSMUSG00000090386.13"; transcript_id "ENSMUST00000307442.1"; gene_type "lncRNA"; gene_name "Mir99ahg"; transcript_type "lncRNA"; transcript_name "Mir99ahg-329"; level 2; mgi_id "MGI:1919929"; tag "TAGENE"; havana_gene "OTTMUSG00000043459.1";
chr16	HAVANA	transcript	77148588	77488292	0	+	.	gene_id "ENSMUSG00000090386.13"; transcript_id "ENSMUST00000307438.1"; gene_type "lncRNA"; gene_name "Mir99ahg"; transcript_type "lncRNA"; transcript_name "Mir99ahg-325"; level 2; mgi_id "MGI:1919929"; tag "TAGENE"; havana_gene "OTTMUSG00000043459.1";
chr16	HAVANA	exon	77148589	77148813	0	+	.	gene_id "ENSMUSG00000090386.13"; transcript_id "ENSMUST00000307541.1"; gene_type "lncRNA"; gene_name "Mir99ahg"; transcript_type "lncRNA"; transcript_name "Mir99ahg-426"; exon_number 1; exon_id "ENSMUSE00001607453.1"; level 2; mgi_id "MGI:1919929"; tag "TAGENE"; havana_gene "OTTMUSG00000043459.1";
chr16	HAVANA	exon	77148589	77148813	0	+	.	gene_id "ENSMUSG00000090386.13"; transcript_id "ENSMUST00000307495.1"; gene_type "lncRNA"; gene_name "Mir99ahg"; transcript_type "lncRNA"; transcript_name "Mir99ahg-381"; exon_number 1; exon_id "ENSMUSE00001607453.1"; level 2; mgi_id "MGI:1919929"; tag "TAGENE"; havana_gene "OTTMUSG00000043459.1";
chr16	HAVANA	exon	77148589	77148813	0	+	.	gene_id "ENSMUSG00000090386.13"; transcript_id "ENSMUST00000307449.1"; gene_type "lncRNA"; gene_name "Mir99ahg"; transcript_type "lncRNA"; transcript_name "Mir99ahg-336"; exon_number 1; exon_id "ENSMUSE00001607453.1"; level 2; mgi_id "MGI:1919929"; tag "TAGENE"; havana_gene "OTTMUSG00000043459.1";
chr16	HAVANA	exon	77148589	77148813	0	+	.	gene_id "ENSMUSG00000090386.13"; transcript_id "ENSMUST00000307444.1"; gene_type "lncRNA"; gene_name "Mir99ahg"; transcript_type "lncRNA"; transcript_name "Mir99ahg-331"; exon_number 1; exon_id "ENSMUSE00001607453.1"; level 2; mgi_id "MGI:1919929"; tag "TAGENE"; havana_gene "OTTMUSG00000043459.1";
chr16	HAVANA	exon	77148589	77148813	0	+	.	gene_id "ENSMUSG00000090386.13"; transcript_id "ENSMUST00000307445.1"; gene_type "lncRNA"; gene_name "Mir99ahg"; transcript_type "lncRNA"; transcript_name "Mir99ahg-332"; exon_number 1; exon_id "ENSMUSE00001607453.1"; level 2; mgi_id "MGI:1919929"; tag "TAGENE"; havana_gene "OTTMUSG00000043459.1";
chr16	HAVANA	exon	77148589	77148813	0	+	.	gene_id "ENSMUSG00000090386.13"; transcript_id "ENSMUST00000307443.1"; gene_type "lncRNA"; gene_name "Mir99ahg"; transcript_type "lncRNA"; transcript_name "Mir99ahg-330"; exon_number 1; exon_id "ENSMUSE00001607453.1"; level 2; mgi_id "MGI:1919929"; tag "TAGENE"; havana_gene "OTTMUSG00000043459.1";
chr16	HAVANA	exon	77148589	77148813	0	+	.	gene_id "ENSMUSG00000090386.13"; transcript_id "ENSMUST00000307440.1"; gene_type "lncRNA"; gene_name "Mir99ahg"; transcript_type "lncRNA"; transcript_name "Mir99ahg-327"; exon_number 1; exon_id "ENSMUSE00001607453.1"; level 2; mgi_id "MGI:1919929"; tag "TAGENE"; havana_gene "OTTMUSG00000043459.1";
chr16	HAVANA	exon	77148589	77148813	0	+	.	gene_id "ENSMUSG00000090386.13"; transcript_id "ENSMUST00000307441.1"; gene_type "lncRNA"; gene_name "Mir99ahg"; transcript_type "lncRNA"; transcript_name "Mir99ahg-328"; exon_number 1; exon_id "ENSMUSE00001607453.1"; level 2; mgi_id "MGI:1919929"; tag "basic"; tag "TAGENE"; havana_gene "OTTMUSG00000043459.1";
chr16	HAVANA	exon	77148589	77148813	0	+	.	gene_id "ENSMUSG00000090386.13"; transcript_id "ENSMUST00000307439.1"; gene_type "lncRNA"; gene_name "Mir99ahg"; transcript_type "lncRNA"; transcript_name "Mir99ahg-326"; exon_number 1; exon_id "ENSMUSE00001607453.1"; level 2; mgi_id "MGI:1919929"; tag "TAGENE"; havana_gene "OTTMUSG00000043459.1";
chr16	HAVANA	transcript	77148589	77258385	0	+	.	gene_id "ENSMUSG00000090386.13"; transcript_id "ENSMUST00000307541.1"; gene_type "lncRNA"; gene_name "Mir99ahg"; transcript_type "lncRNA"; transcript_name "Mir99ahg-426"; level 2; mgi_id "MGI:1919929"; tag "TAGENE"; havana_gene "OTTMUSG00000043459.1";
chr16	HAVANA	transcript	77148589	77356928	0	+	.	gene_id "ENSMUSG00000090386.13"; transcript_id "ENSMUST00000307495.1"; gene_type "lncRNA"; gene_name "Mir99ahg"; transcript_type "lncRNA"; transcript_name "Mir99ahg-381"; level 2; mgi_id "MGI:1919929"; tag "TAGENE"; havana_gene "OTTMUSG00000043459.1";
chr16	HAVANA	transcript	77148589	77477081	0	+	.	gene_id "ENSMUSG00000090386.13"; transcript_id "ENSMUST00000307449.1"; gene_type "lncRNA"; gene_name "Mir99ahg"; transcript_type "lncRNA"; transcript_name "Mir99ahg-336"; level 2; mgi_id "MGI:1919929"; tag "TAGENE"; havana_gene "OTTMUSG00000043459.1";
chr16	HAVANA	transcript	77148589	77488288	0	+	.	gene_id "ENSMUSG00000090386.13"; transcript_id "ENSMUST00000307444.1"; gene_type "lncRNA"; gene_name "Mir99ahg"; transcript_type "lncRNA"; transcript_name "Mir99ahg-331"; level 2; mgi_id "MGI:1919929"; tag "TAGENE"; havana_gene "OTTMUSG00000043459.1";
chr16	HAVANA	transcript	77148589	77488288	0	+	.	gene_id "ENSMUSG00000090386.13"; transcript_id "ENSMUST00000307445.1"; gene_type "lncRNA"; gene_name "Mir99ahg"; transcript_type "lncRNA"; transcript_name "Mir99ahg-332"; level 2; mgi_id "MGI:1919929"; tag "TAGENE"; havana_gene "OTTMUSG00000043459.1";
chr16	HAVANA	transcript	77148589	77488290	0	+	.	gene_id "ENSMUSG00000090386.13"; transcript_id "ENSMUST00000307443.1"; gene_type "lncRNA"; gene_name "Mir99ahg"; transcript_type "lncRNA"; transcript_name "Mir99ahg-330"; level 2; mgi_id "MGI:1919929"; tag "TAGENE"; havana_gene "OTTMUSG00000043459.1";
chr16	HAVANA	transcript	77148589	77488291	0	+	.	gene_id "ENSMUSG00000090386.13"; transcript_id "ENSMUST00000307440.1"; gene_type "lncRNA"; gene_name "Mir99ahg"; transcript_type "lncRNA"; transcript_name "Mir99ahg-327"; level 2; mgi_id "MGI:1919929"; tag "TAGENE"; havana_gene "OTTMUSG00000043459.1";
chr16	HAVANA	transcript	77148589	77488291	0	+	.	gene_id "ENSMUSG00000090386.13"; transcript_id "ENSMUST00000307441.1"; gene_type "lncRNA"; gene_name "Mir99ahg"; transcript_type "lncRNA"; transcript_name "Mir99ahg-328"; level 2; mgi_id "MGI:1919929"; tag "basic"; tag "TAGENE"; havana_gene "OTTMUSG00000043459.1";
chr16	HAVANA	transcript	77148589	77488292	0	+	.	gene_id "ENSMUSG00000090386.13"; transcript_id "ENSMUST00000307439.1"; gene_type "lncRNA"; gene_name "Mir99ahg"; transcript_type "lncRNA"; transcript_name "Mir99ahg-326"; level 2; mgi_id "MGI:1919929"; tag "TAGENE"; havana_gene "OTTMUSG00000043459.1";
chr16	HAVANA	exon	77148592	77148813	0	+	.	gene_id "ENSMUSG00000090386.13"; transcript_id "ENSMUST00000307547.1"; gene_type "lncRNA"; gene_name "Mir99ahg"; transcript_type "lncRNA"; transcript_name "Mir99ahg-430"; exon_number 1; exon_id "ENSMUSE00001607667.1"; level 2; mgi_id "MGI:1919929"; tag "TAGENE"; havana_gene "OTTMUSG00000043459.1";
chr16	HAVANA	transcript	77148592	77256431	0	+	.	gene_id "ENSMUSG00000090386.13"; transcript_id "ENSMUST00000307547.1"; gene_type "lncRNA"; gene_name "Mir99ahg"; transcript_type "lncRNA"; transcript_name "Mir99ahg-430"; level 2; mgi_id "MGI:1919929"; tag "TAGENE"; havana_gene "OTTMUSG00000043459.1";
chr16	HAVANA	exon	77148612	77148813	0	+	.	gene_id "ENSMUSG00000090386.13"; transcript_id "ENSMUST00000307542.1"; gene_type "lncRNA"; gene_name "Mir99ahg"; transcript_type "lncRNA"; transcript_name "Mir99ahg-427"; exon_number 1; exon_id "ENSMUSE00001607521.1"; level 2; mgi_id "MGI:1919929"; tag "TAGENE"; havana_gene "OTTMUSG00000043459.1";
chr16	HAVANA	transcript	77148612	77258387	0	+	.	gene_id "ENSMUSG00000090386.13"; transcript_id "ENSMUST00000307542.1"; gene_type "lncRNA"; gene_name "Mir99ahg"; transcript_type "lncRNA"; transcript_name "Mir99ahg-427"; level 2; mgi_id "MGI:1919929"; tag "TAGENE"; havana_gene "OTTMUSG00000043459.1";
chr16	HAVANA	exon	77148623	77148813	0	+	.	gene_id "ENSMUSG00000090386.13"; transcript_id "ENSMUST00000307450.1"; gene_type "lncRNA"; gene_name "Mir99ahg"; transcript_type "lncRNA"; transcript_name "Mir99ahg-337"; exon_number 1; exon_id "ENSMUSE00001607524.1"; level 2; mgi_id "MGI:1919929"; tag "TAGENE"; havana_gene "OTTMUSG00000043459.1";
chr16	HAVANA	transcript	77148623	77477081	0	+	.	gene_id "ENSMUSG00000090386.13"; transcript_id "ENSMUST00000307450.1"; gene_type "lncRNA"; gene_name "Mir99ahg"; transcript_type "lncRNA"; transcript_name "Mir99ahg-337"; level 2; mgi_id "MGI:1919929"; tag "TAGENE"; havana_gene "OTTMUSG00000043459.1";
chr16	HAVANA	exon	77148624	77148813	0	+	.	gene_id "ENSMUSG00000090386.13"; transcript_id "ENSMUST00000307446.1"; gene_type "lncRNA"; gene_name "Mir99ahg"; transcript_type "lncRNA"; transcript_name "Mir99ahg-333"; exon_number 1; exon_id "ENSMUSE00001607618.1"; level 2; mgi_id "MGI:1919929"; tag "TAGENE"; havana_gene "OTTMUSG00000043459.1";
chr16	HAVANA	transcript	77148624	77149000	0	+	.	gene_id "ENSMUSG00000090386.13"; transcript_id "ENSMUST00000307602.1"; gene_type "lncRNA"; gene_name "Mir99ahg"; transcript_type "lncRNA"; transcript_name "Mir99ahg-478"; level 2; mgi_id "MGI:1919929"; tag "TAGENE"; havana_gene "OTTMUSG00000043459.1";
chr16	HAVANA	exon	77148624	77149000	0	+	.	gene_id "ENSMUSG00000090386.13"; transcript_id "ENSMUST00000307602.1"; gene_type "lncRNA"; gene_name "Mir99ahg"; transcript_type "lncRNA"; transcript_name "Mir99ahg-478"; exon_number 1; exon_id "ENSMUSE00001607560.1"; level 2; mgi_id "MGI:1919929"; tag "TAGENE"; havana_gene "OTTMUSG00000043459.1";
chr16	HAVANA	transcript	77148624	77488290	0	+	.	gene_id "ENSMUSG00000090386.13"; transcript_id "ENSMUST00000307446.1"; gene_type "lncRNA"; gene_name "Mir99ahg"; transcript_type "lncRNA"; transcript_name "Mir99ahg-333"; level 2; mgi_id "MGI:1919929"; tag "TAGENE"; havana_gene "OTTMUSG00000043459.1";
chr16	HAVANA	exon	77148625	77148813	0	+	.	gene_id "ENSMUSG00000090386.13"; transcript_id "ENSMUST00000307570.1"; gene_type "lncRNA"; gene_name "Mir99ahg"; transcript_type "lncRNA"; transcript_name "Mir99ahg-446"; exon_number 1; exon_id "ENSMUSE00001607699.1"; level 2; mgi_id "MGI:1919929"; tag "TAGENE"; havana_gene "OTTMUSG00000043459.1";
chr16	HAVANA	transcript	77148625	77195531	0	+	.	gene_id "ENSMUSG00000090386.13"; transcript_id "ENSMUST00000307570.1"; gene_type "lncRNA"; gene_name "Mir99ahg"; transcript_type "lncRNA"; transcript_name "Mir99ahg-446"; level 2; mgi_id "MGI:1919929"; tag "TAGENE"; havana_gene "OTTMUSG00000043459.1";
chr16	HAVANA	exon	77148633	77148813	0	+	.	gene_id "ENSMUSG00000090386.13"; transcript_id "ENSMUST00000307577.1"; gene_type "lncRNA"; gene_name "Mir99ahg"; transcript_type "lncRNA"; transcript_name "Mir99ahg-453"; exon_number 1; exon_id "ENSMUSE00001607436.1"; level 2; mgi_id "MGI:1919929"; tag "TAGENE"; havana_gene "OTTMUSG00000043459.1";
chr16	HAVANA	transcript	77148633	77185634	0	+	.	gene_id "ENSMUSG00000090386.13"; transcript_id "ENSMUST00000307577.1"; gene_type "lncRNA"; gene_name "Mir99ahg"; transcript_type "lncRNA"; transcript_name "Mir99ahg-453"; level 2; mgi_id "MGI:1919929"; tag "TAGENE"; havana_gene "OTTMUSG00000043459.1";
chr16	HAVANA	exon	77148637	77148813	0	+	.	gene_id "ENSMUSG00000090386.13"; transcript_id "ENSMUST00000307447.1"; gene_type "lncRNA"; gene_name "Mir99ahg"; transcript_type "lncRNA"; transcript_name "Mir99ahg-334"; exon_number 1; exon_id "ENSMUSE00001607451.1"; level 2; mgi_id "MGI:1919929"; tag "TAGENE"; havana_gene "OTTMUSG00000043459.1";
chr16	HAVANA	transcript	77148637	77488291	0	+	.	gene_id "ENSMUSG00000090386.13"; transcript_id "ENSMUST00000307447.1"; gene_type "lncRNA"; gene_name "Mir99ahg"; transcript_type "lncRNA"; transcript_name "Mir99ahg-334"; level 2; mgi_id "MGI:1919929"; tag "TAGENE"; havana_gene "OTTMUSG00000043459.1";
chr16	HAVANA	exon	77148639	77148813	0	+	.	gene_id "ENSMUSG00000090386.13"; transcript_id "ENSMUST00000307574.1"; gene_type "lncRNA"; gene_name "Mir99ahg"; transcript_type "lncRNA"; transcript_name "Mir99ahg-450"; exon_number 1; exon_id "ENSMUSE00001607606.1"; level 2; mgi_id "MGI:1919929"; tag "TAGENE"; havana_gene "OTTMUSG00000043459.1";
chr16	HAVANA	transcript	77148639	77187752	0	+	.	gene_id "ENSMUSG00000090386.13"; transcript_id "ENSMUST00000307574.1"; gene_type "lncRNA"; gene_name "Mir99ahg"; transcript_type "lncRNA"; transcript_name "Mir99ahg-450"; level 2; mgi_id "MGI:1919929"; tag "TAGENE"; havana_gene "OTTMUSG00000043459.1";
chr16	HAVANA	exon	77148642	77148813	0	+	.	gene_id "ENSMUSG00000090386.13"; transcript_id "ENSMUST00000307558.1"; gene_type "lncRNA"; gene_name "Mir99ahg"; transcript_type "lncRNA"; transcript_name "Mir99ahg-436"; exon_number 1; exon_id "ENSMUSE00001607551.1"; level 2; mgi_id "MGI:1919929"; tag "TAGENE"; havana_gene "OTTMUSG00000043459.1";
chr16	HAVANA	transcript	77148642	77233573	0	+	.	gene_id "ENSMUSG00000090386.13"; transcript_id "ENSMUST00000307558.1"; gene_type "lncRNA"; gene_name "Mir99ahg"; transcript_type "lncRNA"; transcript_name "Mir99ahg-436"; level 2; mgi_id "MGI:1919929"; tag "TAGENE"; havana_gene "OTTMUSG00000043459.1";
chr16	HAVANA	exon	77148647	77148813	0	+	.	gene_id "ENSMUSG00000090386.13"; transcript_id "ENSMUST00000307550.1"; gene_type "lncRNA"; gene_name "Mir99ahg"; transcript_type "lncRNA"; transcript_name "Mir99ahg-432"; exon_number 1; exon_id "ENSMUSE00001607403.1"; level 2; mgi_id "MGI:1919929"; tag "TAGENE"; havana_gene "OTTMUSG00000043459.1";
chr16	HAVANA	transcript	77148647	77247992	0	+	.	gene_id "ENSMUSG00000090386.13"; transcript_id "ENSMUST00000307550.1"; gene_type "lncRNA"; gene_name "Mir99ahg"; transcript_type "lncRNA"; transcript_name "Mir99ahg-432"; level 2; mgi_id "MGI:1919929"; tag "TAGENE"; havana_gene "OTTMUSG00000043459.1";
chr16	HAVANA	exon	77148660	77148813	0	+	.	gene_id "ENSMUSG00000090386.13"; transcript_id "ENSMUST00000250026.1"; gene_type "lncRNA"; gene_name "Mir99ahg"; transcript_type "lncRNA"; transcript_name "Mir99ahg-265"; exon_number 1; exon_id "ENSMUSE00001496693.2"; level 2; mgi_id "MGI:1919929"; tag "basic"; havana_gene "OTTMUSG00000043459.1";
chr16	HAVANA	transcript	77148660	77488290	0	+	.	gene_id "ENSMUSG00000090386.13"; transcript_id "ENSMUST00000250026.1"; gene_type "lncRNA"; gene_name "Mir99ahg"; transcript_type "lncRNA"; transcript_name "Mir99ahg-265"; level 2; mgi_id "MGI:1919929"; tag "basic"; havana_gene "OTTMUSG00000043459.1";
chr16	HAVANA	exon	77148663	77148813	0	+	.	gene_id "ENSMUSG00000090386.13"; transcript_id "ENSMUST00000307548.1"; gene_type "lncRNA"; gene_name "Mir99ahg"; transcript_type "lncRNA"; transcript_name "Mir99ahg-431"; exon_number 1; exon_id "ENSMUSE00001607416.1"; level 2; mgi_id "MGI:1919929"; tag "TAGENE"; havana_gene "OTTMUSG00000043459.1";
chr16	HAVANA	transcript	77148663	77256431	0	+	.	gene_id "ENSMUSG00000090386.13"; transcript_id "ENSMUST00000307548.1"; gene_type "lncRNA"; gene_name "Mir99ahg"; transcript_type "lncRNA"; transcript_name "Mir99ahg-431"; level 2; mgi_id "MGI:1919929"; tag "TAGENE"; havana_gene "OTTMUSG00000043459.1";
chr16	HAVANA	exon	77157551	77157606	0	+	.	gene_id "ENSMUSG00000090386.13"; transcript_id "ENSMUST00000241740.2"; gene_type "lncRNA"; gene_name "Mir99ahg"; transcript_type "lncRNA"; transcript_name "Mir99ahg-224"; exon_number 4; exon_id "ENSMUSE00000884713.2"; level 2; mgi_id "MGI:1919929"; tag "basic"; tag "TAGENE"; havana_gene "OTTMUSG00000043459.1";
chr16	HAVANA	exon	77157551	77157606	0	+	.	gene_id "ENSMUSG00000090386.13"; transcript_id "ENSMUST00000307485.1"; gene_type "lncRNA"; gene_name "Mir99ahg"; transcript_type "lncRNA"; transcript_name "Mir99ahg-371"; exon_number 4; exon_id "ENSMUSE00000884713.2"; level 2; mgi_id "MGI:1919929"; tag "TAGENE"; havana_gene "OTTMUSG00000043459.1";
chr16	HAVANA	exon	77157551	77157606	0	+	.	gene_id "ENSMUSG00000090386.13"; transcript_id "ENSMUST00000242205.2"; gene_type "lncRNA"; gene_name "Mir99ahg"; transcript_type "lncRNA"; transcript_name "Mir99ahg-230"; exon_number 4; exon_id "ENSMUSE00000884713.2"; level 2; mgi_id "MGI:1919929"; tag "TAGENE"; havana_gene "OTTMUSG00000043459.1";
chr16	HAVANA	exon	77157551	77157606	0	+	.	gene_id "ENSMUSG00000090386.13"; transcript_id "ENSMUST00000307486.1"; gene_type "lncRNA"; gene_name "Mir99ahg"; transcript_type "lncRNA"; transcript_name "Mir99ahg-372"; exon_number 4; exon_id "ENSMUSE00000884713.2"; level 2; mgi_id "MGI:1919929"; tag "TAGENE"; havana_gene "OTTMUSG00000043459.1";
chr16	HAVANA	exon	77157551	77157606	0	+	.	gene_id "ENSMUSG00000090386.13"; transcript_id "ENSMUST00000307471.1"; gene_type "lncRNA"; gene_name "Mir99ahg"; transcript_type "lncRNA"; transcript_name "Mir99ahg-357"; exon_number 4; exon_id "ENSMUSE00000884713.2"; level 2; mgi_id "MGI:1919929"; tag "basic"; tag "TAGENE"; havana_gene "OTTMUSG00000043459.1";
chr16	HAVANA	exon	77157551	77157606	0	+	.	gene_id "ENSMUSG00000090386.13"; transcript_id "ENSMUST00000307487.1"; gene_type "lncRNA"; gene_name "Mir99ahg"; transcript_type "lncRNA"; transcript_name "Mir99ahg-373"; exon_number 4; exon_id "ENSMUSE00000884713.2"; level 2; mgi_id "MGI:1919929"; tag "TAGENE"; havana_gene "OTTMUSG00000043459.1";
chr16	HAVANA	exon	77157551	77157606	0	+	.	gene_id "ENSMUSG00000090386.13"; transcript_id "ENSMUST00000307534.1"; gene_type "lncRNA"; gene_name "Mir99ahg"; transcript_type "lncRNA"; transcript_name "Mir99ahg-419"; exon_number 4; exon_id "ENSMUSE00000884713.2"; level 2; mgi_id "MGI:1919929"; tag "TAGENE"; havana_gene "OTTMUSG00000043459.1";
chr16	HAVANA	exon	77157551	77157606	0	+	.	gene_id "ENSMUSG00000090386.13"; transcript_id "ENSMUST00000307497.1"; gene_type "lncRNA"; gene_name "Mir99ahg"; transcript_type "lncRNA"; transcript_name "Mir99ahg-383"; exon_number 4; exon_id "ENSMUSE00000884713.2"; level 2; mgi_id "MGI:1919929"; tag "TAGENE"; havana_gene "OTTMUSG00000043459.1";
chr16	HAVANA	exon	77157551	77157606	0	+	.	gene_id "ENSMUSG00000090386.13"; transcript_id "ENSMUST00000244279.2"; gene_type "lncRNA"; gene_name "Mir99ahg"; transcript_type "lncRNA"; transcript_name "Mir99ahg-256"; exon_number 4; exon_id "ENSMUSE00000884713.2"; level 2; mgi_id "MGI:1919929"; tag "TAGENE"; havana_gene "OTTMUSG00000043459.1";
chr16	HAVANA	exon	77157551	77157606	0	+	.	gene_id "ENSMUSG00000090386.13"; transcript_id "ENSMUST00000307434.1"; gene_type "lncRNA"; gene_name "Mir99ahg"; transcript_type "lncRNA"; transcript_name "Mir99ahg-322"; exon_number 4; exon_id "ENSMUSE00000884713.2"; level 2; mgi_id "MGI:1919929"; tag "TAGENE"; havana_gene "OTTMUSG00000043459.1";
chr16	HAVANA	exon	77157551	77157606	0	+	.	gene_id "ENSMUSG00000090386.13"; transcript_id "ENSMUST00000307488.1"; gene_type "lncRNA"; gene_name "Mir99ahg"; transcript_type "lncRNA"; transcript_name "Mir99ahg-374"; exon_number 5; exon_id "ENSMUSE00000884713.2"; level 2; mgi_id "MGI:1919929"; tag "basic"; tag "TAGENE"; havana_gene "OTTMUSG00000043459.1";
chr16	HAVANA	exon	77157551	77157606	0	+	.	gene_id "ENSMUSG00000090386.13"; transcript_id "ENSMUST00000182656.9"; gene_type "lncRNA"; gene_name "Mir99ahg"; transcript_type "lncRNA"; transcript_name "Mir99ahg-207"; exon_number 4; exon_id "ENSMUSE00000884713.2"; level 2; transcript_support_level "1"; mgi_id "MGI:1919929"; tag "TAGENE"; havana_gene "OTTMUSG00000043459.1"; havana_transcript "OTTMUST00000113975.1";
chr16	HAVANA	exon	77157551	77157606	0	+	.	gene_id "ENSMUSG00000090386.13"; transcript_id "ENSMUST00000182398.10"; gene_type "lncRNA"; gene_name "Mir99ahg"; transcript_type "lncRNA"; transcript_name "Mir99ahg-204"; exon_number 4; exon_id "ENSMUSE00000884713.2"; level 2; transcript_support_level "5"; mgi_id "MGI:1919929"; tag "TAGENE"; havana_gene "OTTMUSG00000043459.1"; havana_transcript "OTTMUST00000113988.1";
chr16	HAVANA	exon	77157551	77157606	0	+	.	gene_id "ENSMUSG00000090386.13"; transcript_id "ENSMUST00000307489.1"; gene_type "lncRNA"; gene_name "Mir99ahg"; transcript_type "lncRNA"; transcript_name "Mir99ahg-375"; exon_number 3; exon_id "ENSMUSE00000884713.2"; level 2; mgi_id "MGI:1919929"; tag "TAGENE"; havana_gene "OTTMUSG00000043459.1";
chr16	HAVANA	exon	77157551	77157606	0	+	.	gene_id "ENSMUSG00000090386.13"; transcript_id "ENSMUST00000307451.1"; gene_type "lncRNA"; gene_name "Mir99ahg"; transcript_type "lncRNA"; transcript_name "Mir99ahg-338"; exon_number 4; exon_id "ENSMUSE00000884713.2"; level 2; mgi_id "MGI:1919929"; tag "TAGENE"; havana_gene "OTTMUSG00000043459.1";
chr16	HAVANA	exon	77157551	77157606	0	+	.	gene_id "ENSMUSG00000090386.13"; transcript_id "ENSMUST00000307448.1"; gene_type "lncRNA"; gene_name "Mir99ahg"; transcript_type "lncRNA"; transcript_name "Mir99ahg-335"; exon_number 4; exon_id "ENSMUSE00000884713.2"; level 2; mgi_id "MGI:1919929"; tag "TAGENE"; havana_gene "OTTMUSG00000043459.1";
chr16	HAVANA	exon	77157551	77157606	0	+	.	gene_id "ENSMUSG00000090386.13"; transcript_id "ENSMUST00000243055.1"; gene_type "lncRNA"; gene_name "Mir99ahg"; transcript_type "lncRNA"; transcript_name "Mir99ahg-244"; exon_number 4; exon_id "ENSMUSE00000884713.2"; level 2; mgi_id "MGI:1919929"; tag "TAGENE"; havana_gene "OTTMUSG00000043459.1";
chr16	HAVANA	exon	77157551	77157606	0	+	.	gene_id "ENSMUSG00000090386.13"; transcript_id "ENSMUST00000246804.1"; gene_type "lncRNA"; gene_name "Mir99ahg"; transcript_type "lncRNA"; transcript_name "Mir99ahg-264"; exon_number 4; exon_id "ENSMUSE00000884713.2"; level 2; mgi_id "MGI:1919929"; tag "basic"; tag "TAGENE"; havana_gene "OTTMUSG00000043459.1";
chr16	HAVANA	exon	77157551	77157606	0	+	.	gene_id "ENSMUSG00000090386.13"; transcript_id "ENSMUST00000307385.1"; gene_type "lncRNA"; gene_name "Mir99ahg"; transcript_type "lncRNA"; transcript_name "Mir99ahg-273"; exon_number 4; exon_id "ENSMUSE00000884713.2"; level 2; mgi_id "MGI:1919929"; tag "TAGENE"; havana_gene "OTTMUSG00000043459.1";
chr16	HAVANA	exon	77157551	77157606	0	+	.	gene_id "ENSMUSG00000090386.13"; transcript_id "ENSMUST00000307382.1"; gene_type "lncRNA"; gene_name "Mir99ahg"; transcript_type "lncRNA"; transcript_name "Mir99ahg-270"; exon_number 4; exon_id "ENSMUSE00000884713.2"; level 2; mgi_id "MGI:1919929"; tag "TAGENE"; havana_gene "OTTMUSG00000043459.1";
chr16	HAVANA	exon	77157551	77157606	0	+	.	gene_id "ENSMUSG00000090386.13"; transcript_id "ENSMUST00000307383.1"; gene_type "lncRNA"; gene_name "Mir99ahg"; transcript_type "lncRNA"; transcript_name "Mir99ahg-271"; exon_number 4; exon_id "ENSMUSE00000884713.2"; level 2; mgi_id "MGI:1919929"; tag "TAGENE"; havana_gene "OTTMUSG00000043459.1";
chr16	HAVANA	exon	77157551	77157606	0	+	.	gene_id "ENSMUSG00000090386.13"; transcript_id "ENSMUST00000307381.1"; gene_type "lncRNA"; gene_name "Mir99ahg"; transcript_type "lncRNA"; transcript_name "Mir99ahg-269"; exon_number 4; exon_id "ENSMUSE00000884713.2"; level 2; mgi_id "MGI:1919929"; tag "TAGENE"; havana_gene "OTTMUSG00000043459.1";
chr16	HAVANA	exon	77157551	77157606	0	+	.	gene_id "ENSMUSG00000090386.13"; transcript_id "ENSMUST00000307428.1"; gene_type "lncRNA"; gene_name "Mir99ahg"; transcript_type "lncRNA"; transcript_name "Mir99ahg-316"; exon_number 5; exon_id "ENSMUSE00000884713.2"; level 2; mgi_id "MGI:1919929"; tag "basic"; tag "TAGENE"; havana_gene "OTTMUSG00000043459.1";
chr16	HAVANA	exon	77157551	77157606	0	+	.	gene_id "ENSMUSG00000090386.13"; transcript_id "ENSMUST00000307490.1"; gene_type "lncRNA"; gene_name "Mir99ahg"; transcript_type "lncRNA"; transcript_name "Mir99ahg-376"; exon_number 4; exon_id "ENSMUSE00000884713.2"; level 2; mgi_id "MGI:1919929"; tag "TAGENE"; havana_gene "OTTMUSG00000043459.1";
chr16	HAVANA	exon	77157551	77157606	0	+	.	gene_id "ENSMUSG00000090386.13"; transcript_id "ENSMUST00000307411.1"; gene_type "lncRNA"; gene_name "Mir99ahg"; transcript_type "lncRNA"; transcript_name "Mir99ahg-299"; exon_number 4; exon_id "ENSMUSE00000884713.2"; level 2; mgi_id "MGI:1919929"; tag "basic"; tag "TAGENE"; havana_gene "OTTMUSG00000043459.1";
chr16	HAVANA	exon	77157551	77157606	0	+	.	gene_id "ENSMUSG00000090386.13"; transcript_id "ENSMUST00000307427.1"; gene_type "lncRNA"; gene_name "Mir99ahg"; transcript_type "lncRNA"; transcript_name "Mir99ahg-315"; exon_number 4; exon_id "ENSMUSE00000884713.2"; level 2; mgi_id "MGI:1919929"; tag "TAGENE"; havana_gene "OTTMUSG00000043459.1";
chr16	HAVANA	exon	77157551	77157606	0	+	.	gene_id "ENSMUSG00000090386.13"; transcript_id "ENSMUST00000307491.1"; gene_type "lncRNA"; gene_name "Mir99ahg"; transcript_type "lncRNA"; transcript_name "Mir99ahg-377"; exon_number 4; exon_id "ENSMUSE00000884713.2"; level 2; mgi_id "MGI:1919929"; tag "TAGENE"; havana_gene "OTTMUSG00000043459.1";
chr16	HAVANA	exon	77157551	77157606	0	+	.	gene_id "ENSMUSG00000090386.13"; transcript_id "ENSMUST00000307414.1"; gene_type "lncRNA"; gene_name "Mir99ahg"; transcript_type "lncRNA"; transcript_name "Mir99ahg-302"; exon_number 3; exon_id "ENSMUSE00000884713.2"; level 2; mgi_id "MGI:1919929"; tag "basic"; tag "TAGENE"; havana_gene "OTTMUSG00000043459.1";
chr16	HAVANA	exon	77157551	77157606	0	+	.	gene_id "ENSMUSG00000090386.13"; transcript_id "ENSMUST00000307386.1"; gene_type "lncRNA"; gene_name "Mir99ahg"; transcript_type "lncRNA"; transcript_name "Mir99ahg-274"; exon_number 4; exon_id "ENSMUSE00000884713.2"; level 2; mgi_id "MGI:1919929"; tag "TAGENE"; havana_gene "OTTMUSG00000043459.1";
chr16	HAVANA	exon	77157551	77157606	0	+	.	gene_id "ENSMUSG00000090386.13"; transcript_id "ENSMUST00000307492.1"; gene_type "lncRNA"; gene_name "Mir99ahg"; transcript_type "lncRNA"; transcript_name "Mir99ahg-378"; exon_number 4; exon_id "ENSMUSE00000884713.2"; level 2; mgi_id "MGI:1919929"; tag "TAGENE"; havana_gene "OTTMUSG00000043459.1";
chr16	HAVANA	exon	77157551	77157606	0	+	.	gene_id "ENSMUSG00000090386.13"; transcript_id "ENSMUST00000307387.1"; gene_type "lncRNA"; gene_name "Mir99ahg"; transcript_type "lncRNA"; transcript_name "Mir99ahg-275"; exon_number 3; exon_id "ENSMUSE00000884713.2"; level 2; mgi_id "MGI:1919929"; tag "TAGENE"; havana_gene "OTTMUSG00000043459.1";
chr16	HAVANA	exon	77157551	77157606	0	+	.	gene_id "ENSMUSG00000090386.13"; transcript_id "ENSMUST00000307384.1"; gene_type "lncRNA"; gene_name "Mir99ahg"; transcript_type "lncRNA"; transcript_name "Mir99ahg-272"; exon_number 3; exon_id "ENSMUSE00000884713.2"; level 2; mgi_id "MGI:1919929"; tag "TAGENE"; havana_gene "OTTMUSG00000043459.1";
chr16	HAVANA	exon	77157551	77157606	0	+	.	gene_id "ENSMUSG00000090386.13"; transcript_id "ENSMUST00000307493.1"; gene_type "lncRNA"; gene_name "Mir99ahg"; transcript_type "lncRNA"; transcript_name "Mir99ahg-379"; exon_number 3; exon_id "ENSMUSE00000884713.2"; level 2; mgi_id "MGI:1919929"; tag "TAGENE"; havana_gene "OTTMUSG00000043459.1";
chr16	HAVANA	exon	77157551	77157606	0	+	.	gene_id "ENSMUSG00000090386.13"; transcript_id "ENSMUST00000307494.1"; gene_type "lncRNA"; gene_name "Mir99ahg"; transcript_type "lncRNA"; transcript_name "Mir99ahg-380"; exon_number 3; exon_id "ENSMUSE00000884713.2"; level 2; mgi_id "MGI:1919929"; tag "TAGENE"; havana_gene "OTTMUSG00000043459.1";
chr16	HAVANA	exon	77157551	77157606	0	+	.	gene_id "ENSMUSG00000090386.13"; transcript_id "ENSMUST00000307496.1"; gene_type "lncRNA"; gene_name "Mir99ahg"; transcript_type "lncRNA"; transcript_name "Mir99ahg-382"; exon_number 3; exon_id "ENSMUSE00000884713.2"; level 2; mgi_id "MGI:1919929"; tag "TAGENE"; havana_gene "OTTMUSG00000043459.1";
chr16	HAVANA	exon	77157551	77157606	0	+	.	gene_id "ENSMUSG00000090386.13"; transcript_id "ENSMUST00000307388.1"; gene_type "lncRNA"; gene_name "Mir99ahg"; transcript_type "lncRNA"; transcript_name "Mir99ahg-276"; exon_number 4; exon_id "ENSMUSE00000884713.2"; level 2; mgi_id "MGI:1919929"; tag "basic"; tag "TAGENE"; havana_gene "OTTMUSG00000043459.1";
chr16	HAVANA	exon	77157551	77157606	0	+	.	gene_id "ENSMUSG00000090386.13"; transcript_id "ENSMUST00000307529.1"; gene_type "lncRNA"; gene_name "Mir99ahg"; transcript_type "lncRNA"; transcript_name "Mir99ahg-414"; exon_number 3; exon_id "ENSMUSE00000884713.2"; level 2; mgi_id "MGI:1919929"; tag "TAGENE"; havana_gene "OTTMUSG00000043459.1";
chr16	HAVANA	exon	77157551	77157606	0	+	.	gene_id "ENSMUSG00000090386.13"; transcript_id "ENSMUST00000307531.1"; gene_type "lncRNA"; gene_name "Mir99ahg"; transcript_type "lncRNA"; transcript_name "Mir99ahg-416"; exon_number 3; exon_id "ENSMUSE00000884713.2"; level 2; mgi_id "MGI:1919929"; tag "TAGENE"; havana_gene "OTTMUSG00000043459.1";
chr16	HAVANA	exon	77157551	77157606	0	+	.	gene_id "ENSMUSG00000090386.13"; transcript_id "ENSMUST00000307530.1"; gene_type "lncRNA"; gene_name "Mir99ahg"; transcript_type "lncRNA"; transcript_name "Mir99ahg-415"; exon_number 3; exon_id "ENSMUSE00000884713.2"; level 2; mgi_id "MGI:1919929"; tag "TAGENE"; havana_gene "OTTMUSG00000043459.1";
chr16	HAVANA	exon	77157551	77157606	0	+	.	gene_id "ENSMUSG00000090386.13"; transcript_id "ENSMUST00000307392.1"; gene_type "lncRNA"; gene_name "Mir99ahg"; transcript_type "lncRNA"; transcript_name "Mir99ahg-280"; exon_number 3; exon_id "ENSMUSE00000884713.2"; level 2; mgi_id "MGI:1919929"; tag "TAGENE"; havana_gene "OTTMUSG00000043459.1";
chr16	HAVANA	exon	77157551	77157606	0	+	.	gene_id "ENSMUSG00000090386.13"; transcript_id "ENSMUST00000307532.1"; gene_type "lncRNA"; gene_name "Mir99ahg"; transcript_type "lncRNA"; transcript_name "Mir99ahg-417"; exon_number 3; exon_id "ENSMUSE00000884713.2"; level 2; mgi_id "MGI:1919929"; tag "TAGENE"; havana_gene "OTTMUSG00000043459.1";
chr16	HAVANA	exon	77157551	77157606	0	+	.	gene_id "ENSMUSG00000090386.13"; transcript_id "ENSMUST00000243952.2"; gene_type "lncRNA"; gene_name "Mir99ahg"; transcript_type "lncRNA"; transcript_name "Mir99ahg-251"; exon_number 2; exon_id "ENSMUSE00000884713.2"; level 2; mgi_id "MGI:1919929"; tag "TAGENE"; havana_gene "OTTMUSG00000043459.1";
chr16	HAVANA	exon	77157551	77157606	0	+	.	gene_id "ENSMUSG00000090386.13"; transcript_id "ENSMUST00000182820.10"; gene_type "lncRNA"; gene_name "Mir99ahg"; transcript_type "lncRNA"; transcript_name "Mir99ahg-209"; exon_number 2; exon_id "ENSMUSE00000884713.2"; level 2; transcript_support_level "1"; mgi_id "MGI:1919929"; tag "TAGENE"; havana_gene "OTTMUSG00000043459.1"; havana_transcript "OTTMUST00000113994.1";
chr16	HAVANA	exon	77157551	77157606	0	+	.	gene_id "ENSMUSG00000090386.13"; transcript_id "ENSMUST00000242335.2"; gene_type "lncRNA"; gene_name "Mir99ahg"; transcript_type "lncRNA"; transcript_name "Mir99ahg-234"; exon_number 2; exon_id "ENSMUSE00000884713.2"; level 2; mgi_id "MGI:1919929"; tag "TAGENE"; havana_gene "OTTMUSG00000043459.1";
chr16	HAVANA	exon	77157551	77157606	0	+	.	gene_id "ENSMUSG00000090386.13"; transcript_id "ENSMUST00000241557.2"; gene_type "lncRNA"; gene_name "Mir99ahg"; transcript_type "lncRNA"; transcript_name "Mir99ahg-222"; exon_number 2; exon_id "ENSMUSE00000884713.2"; level 2; mgi_id "MGI:1919929"; tag "TAGENE"; havana_gene "OTTMUSG00000043459.1";
chr16	HAVANA	exon	77157551	77157606	0	+	.	gene_id "ENSMUSG00000090386.13"; transcript_id "ENSMUST00000241532.2"; gene_type "lncRNA"; gene_name "Mir99ahg"; transcript_type "lncRNA"; transcript_name "Mir99ahg-221"; exon_number 2; exon_id "ENSMUSE00000884713.2"; level 2; mgi_id "MGI:1919929"; tag "TAGENE"; havana_gene "OTTMUSG00000043459.1";
chr16	HAVANA	exon	77157551	77157606	0	+	.	gene_id "ENSMUSG00000090386.13"; transcript_id "ENSMUST00000307433.1"; gene_type "lncRNA"; gene_name "Mir99ahg"; transcript_type "lncRNA"; transcript_name "Mir99ahg-321"; exon_number 2; exon_id "ENSMUSE00000884713.2"; level 2; mgi_id "MGI:1919929"; tag "basic"; tag "TAGENE"; havana_gene "OTTMUSG00000043459.1";
chr16	HAVANA	exon	77157551	77157606	0	+	.	gene_id "ENSMUSG00000090386.13"; transcript_id "ENSMUST00000243093.2"; gene_type "lncRNA"; gene_name "Mir99ahg"; transcript_type "lncRNA"; transcript_name "Mir99ahg-245"; exon_number 2; exon_id "ENSMUSE00000884713.2"; level 2; mgi_id "MGI:1919929"; tag "TAGENE"; havana_gene "OTTMUSG00000043459.1";
chr16	HAVANA	exon	77157551	77157606	0	+	.	gene_id "ENSMUSG00000090386.13"; transcript_id "ENSMUST00000307544.1"; gene_type "lncRNA"; gene_name "Mir99ahg"; transcript_type "lncRNA"; transcript_name "Mir99ahg-428"; exon_number 2; exon_id "ENSMUSE00000884713.2"; level 2; mgi_id "MGI:1919929"; tag "TAGENE"; havana_gene "OTTMUSG00000043459.1";
chr16	HAVANA	exon	77157551	77157606	0	+	.	gene_id "ENSMUSG00000090386.13"; transcript_id "ENSMUST00000170849.9"; gene_type "lncRNA"; gene_name "Mir99ahg"; transcript_type "lncRNA"; transcript_name "Mir99ahg-202"; exon_number 2; exon_id "ENSMUSE00000884713.2"; level 2; transcript_support_level "1"; mgi_id "MGI:1919929"; tag "TAGENE"; havana_gene "OTTMUSG00000043459.1"; havana_transcript "OTTMUST00000113992.1";
chr16	HAVANA	exon	77157551	77157606	0	+	.	gene_id "ENSMUSG00000090386.13"; transcript_id "ENSMUST00000241689.2"; gene_type "lncRNA"; gene_name "Mir99ahg"; transcript_type "lncRNA"; transcript_name "Mir99ahg-223"; exon_number 2; exon_id "ENSMUSE00000884713.2"; level 2; mgi_id "MGI:1919929"; tag "TAGENE"; havana_gene "OTTMUSG00000043459.1";
chr16	HAVANA	exon	77157551	77157606	0	+	.	gene_id "ENSMUSG00000090386.13"; transcript_id "ENSMUST00000240985.2"; gene_type "lncRNA"; gene_name "Mir99ahg"; transcript_type "lncRNA"; transcript_name "Mir99ahg-219"; exon_number 2; exon_id "ENSMUSE00000884713.2"; level 2; mgi_id "MGI:1919929"; tag "TAGENE"; havana_gene "OTTMUSG00000043459.1";
chr16	HAVANA	exon	77157551	77157606	0	+	.	gene_id "ENSMUSG00000090386.13"; transcript_id "ENSMUST00000243566.2"; gene_type "lncRNA"; gene_name "Mir99ahg"; transcript_type "lncRNA"; transcript_name "Mir99ahg-248"; exon_number 2; exon_id "ENSMUSE00000884713.2"; level 2; mgi_id "MGI:1919929"; tag "TAGENE"; havana_gene "OTTMUSG00000043459.1";
chr16	HAVANA	exon	77157551	77157606	0	+	.	gene_id "ENSMUSG00000090386.13"; transcript_id "ENSMUST00000307398.1"; gene_type "lncRNA"; gene_name "Mir99ahg"; transcript_type "lncRNA"; transcript_name "Mir99ahg-286"; exon_number 2; exon_id "ENSMUSE00000884713.2"; level 2; mgi_id "MGI:1919929"; tag "basic"; tag "TAGENE"; havana_gene "OTTMUSG00000043459.1";
chr16	HAVANA	exon	77157551	77157606	0	+	.	gene_id "ENSMUSG00000090386.13"; transcript_id "ENSMUST00000242300.2"; gene_type "lncRNA"; gene_name "Mir99ahg"; transcript_type "lncRNA"; transcript_name "Mir99ahg-233"; exon_number 2; exon_id "ENSMUSE00000884713.2"; level 2; mgi_id "MGI:1919929"; tag "TAGENE"; havana_gene "OTTMUSG00000043459.1";
chr16	HAVANA	exon	77157551	77157606	0	+	.	gene_id "ENSMUSG00000090386.13"; transcript_id "ENSMUST00000242365.2"; gene_type "lncRNA"; gene_name "Mir99ahg"; transcript_type "lncRNA"; transcript_name "Mir99ahg-235"; exon_number 2; exon_id "ENSMUSE00000884713.2"; level 2; mgi_id "MGI:1919929"; tag "basic"; tag "TAGENE"; havana_gene "OTTMUSG00000043459.1";
chr16	HAVANA	exon	77157551	77157606	0	+	.	gene_id "ENSMUSG00000090386.13"; transcript_id "ENSMUST00000307399.1"; gene_type "lncRNA"; gene_name "Mir99ahg"; transcript_type "lncRNA"; transcript_name "Mir99ahg-287"; exon_number 2; exon_id "ENSMUSE00000884713.2"; level 2; mgi_id "MGI:1919929"; tag "TAGENE"; havana_gene "OTTMUSG00000043459.1";
chr16	HAVANA	exon	77157551	77157606	0	+	.	gene_id "ENSMUSG00000090386.13"; transcript_id "ENSMUST00000242237.2"; gene_type "lncRNA"; gene_name "Mir99ahg"; transcript_type "lncRNA"; transcript_name "Mir99ahg-231"; exon_number 2; exon_id "ENSMUSE00000884713.2"; level 2; mgi_id "MGI:1919929"; tag "basic"; tag "TAGENE"; havana_gene "OTTMUSG00000043459.1";
chr16	HAVANA	exon	77157551	77157606	0	+	.	gene_id "ENSMUSG00000090386.13"; transcript_id "ENSMUST00000183099.8"; gene_type "lncRNA"; gene_name "Mir99ahg"; transcript_type "lncRNA"; transcript_name "Mir99ahg-211"; exon_number 2; exon_id "ENSMUSE00000884713.2"; level 2; transcript_support_level "1"; mgi_id "MGI:1919929"; havana_gene "OTTMUSG00000043459.1"; havana_transcript "OTTMUST00000113989.1";
chr16	HAVANA	exon	77157551	77157606	0	+	.	gene_id "ENSMUSG00000090386.13"; transcript_id "ENSMUST00000307476.1"; gene_type "lncRNA"; gene_name "Mir99ahg"; transcript_type "lncRNA"; transcript_name "Mir99ahg-362"; exon_number 2; exon_id "ENSMUSE00000884713.2"; level 2; mgi_id "MGI:1919929"; tag "TAGENE"; havana_gene "OTTMUSG00000043459.1";
chr16	HAVANA	exon	77157551	77157606	0	+	.	gene_id "ENSMUSG00000090386.13"; transcript_id "ENSMUST00000242053.2"; gene_type "lncRNA"; gene_name "Mir99ahg"; transcript_type "lncRNA"; transcript_name "Mir99ahg-228"; exon_number 2; exon_id "ENSMUSE00000884713.2"; level 2; mgi_id "MGI:1919929"; tag "TAGENE"; havana_gene "OTTMUSG00000043459.1";
chr16	HAVANA	exon	77157551	77157606	0	+	.	gene_id "ENSMUSG00000090386.13"; transcript_id "ENSMUST00000182601.9"; gene_type "lncRNA"; gene_name "Mir99ahg"; transcript_type "lncRNA"; transcript_name "Mir99ahg-206"; exon_number 2; exon_id "ENSMUSE00000884713.2"; level 2; transcript_support_level "1"; mgi_id "MGI:1919929"; tag "TAGENE"; havana_gene "OTTMUSG00000043459.1"; havana_transcript "OTTMUST00000113991.1";
chr16	HAVANA	exon	77157551	77157606	0	+	.	gene_id "ENSMUSG00000090386.13"; transcript_id "ENSMUST00000242877.1"; gene_type "lncRNA"; gene_name "Mir99ahg"; transcript_type "lncRNA"; transcript_name "Mir99ahg-243"; exon_number 2; exon_id "ENSMUSE00000884713.2"; level 2; mgi_id "MGI:1919929"; tag "TAGENE"; havana_gene "OTTMUSG00000043459.1";
chr16	HAVANA	exon	77157551	77157606	0	+	.	gene_id "ENSMUSG00000090386.13"; transcript_id "ENSMUST00000307400.1"; gene_type "lncRNA"; gene_name "Mir99ahg"; transcript_type "lncRNA"; transcript_name "Mir99ahg-288"; exon_number 2; exon_id "ENSMUSE00000884713.2"; level 2; mgi_id "MGI:1919929"; tag "TAGENE"; havana_gene "OTTMUSG00000043459.1";
chr16	HAVANA	exon	77157551	77157606	0	+	.	gene_id "ENSMUSG00000090386.13"; transcript_id "ENSMUST00000242495.2"; gene_type "lncRNA"; gene_name "Mir99ahg"; transcript_type "lncRNA"; transcript_name "Mir99ahg-237"; exon_number 2; exon_id "ENSMUSE00000884713.2"; level 2; mgi_id "MGI:1919929"; tag "TAGENE"; havana_gene "OTTMUSG00000043459.1";
chr16	HAVANA	exon	77157551	77157606	0	+	.	gene_id "ENSMUSG00000090386.13"; transcript_id "ENSMUST00000244761.1"; gene_type "lncRNA"; gene_name "Mir99ahg"; transcript_type "lncRNA"; transcript_name "Mir99ahg-258"; exon_number 2; exon_id "ENSMUSE00000884713.2"; level 2; mgi_id "MGI:1919929"; tag "TAGENE"; havana_gene "OTTMUSG00000043459.1";
chr16	HAVANA	exon	77157551	77157606	0	+	.	gene_id "ENSMUSG00000090386.13"; transcript_id "ENSMUST00000242279.2"; gene_type "lncRNA"; gene_name "Mir99ahg"; transcript_type "lncRNA"; transcript_name "Mir99ahg-232"; exon_number 2; exon_id "ENSMUSE00000884713.2"; level 2; mgi_id "MGI:1919929"; tag "TAGENE"; havana_gene "OTTMUSG00000043459.1";
chr16	HAVANA	exon	77157551	77157606	0	+	.	gene_id "ENSMUSG00000090386.13"; transcript_id "ENSMUST00000307401.1"; gene_type "lncRNA"; gene_name "Mir99ahg"; transcript_type "lncRNA"; transcript_name "Mir99ahg-289"; exon_number 2; exon_id "ENSMUSE00000884713.2"; level 2; mgi_id "MGI:1919929"; tag "TAGENE"; havana_gene "OTTMUSG00000043459.1";
chr16	HAVANA	exon	77157551	77157606	0	+	.	gene_id "ENSMUSG00000090386.13"; transcript_id "ENSMUST00000307484.1"; gene_type "lncRNA"; gene_name "Mir99ahg"; transcript_type "lncRNA"; transcript_name "Mir99ahg-370"; exon_number 2; exon_id "ENSMUSE00000884713.2"; level 2; mgi_id "MGI:1919929"; tag "basic"; tag "TAGENE"; havana_gene "OTTMUSG00000043459.1";
chr16	HAVANA	exon	77157551	77157606	0	+	.	gene_id "ENSMUSG00000090386.13"; transcript_id "ENSMUST00000243752.2"; gene_type "lncRNA"; gene_name "Mir99ahg"; transcript_type "lncRNA"; transcript_name "Mir99ahg-250"; exon_number 2; exon_id "ENSMUSE00000884713.2"; level 2; mgi_id "MGI:1919929"; tag "TAGENE"; havana_gene "OTTMUSG00000043459.1";
chr16	HAVANA	exon	77157551	77157606	0	+	.	gene_id "ENSMUSG00000090386.13"; transcript_id "ENSMUST00000307467.1"; gene_type "lncRNA"; gene_name "Mir99ahg"; transcript_type "lncRNA"; transcript_name "Mir99ahg-353"; exon_number 2; exon_id "ENSMUSE00000884713.2"; level 2; mgi_id "MGI:1919929"; tag "basic"; tag "TAGENE"; havana_gene "OTTMUSG00000043459.1";
chr16	HAVANA	exon	77157551	77157606	0	+	.	gene_id "ENSMUSG00000090386.13"; transcript_id "ENSMUST00000307402.1"; gene_type "lncRNA"; gene_name "Mir99ahg"; transcript_type "lncRNA"; transcript_name "Mir99ahg-290"; exon_number 2; exon_id "ENSMUSE00000884713.2"; level 2; mgi_id "MGI:1919929"; tag "TAGENE"; havana_gene "OTTMUSG00000043459.1";
chr16	HAVANA	exon	77157551	77157606	0	+	.	gene_id "ENSMUSG00000090386.13"; transcript_id "ENSMUST00000307477.1"; gene_type "lncRNA"; gene_name "Mir99ahg"; transcript_type "lncRNA"; transcript_name "Mir99ahg-363"; exon_number 2; exon_id "ENSMUSE00000884713.2"; level 2; mgi_id "MGI:1919929"; tag "TAGENE"; havana_gene "OTTMUSG00000043459.1";
chr16	HAVANA	exon	77157551	77157606	0	+	.	gene_id "ENSMUSG00000090386.13"; transcript_id "ENSMUST00000307403.1"; gene_type "lncRNA"; gene_name "Mir99ahg"; transcript_type "lncRNA"; transcript_name "Mir99ahg-291"; exon_number 2; exon_id "ENSMUSE00000884713.2"; level 2; mgi_id "MGI:1919929"; tag "TAGENE"; havana_gene "OTTMUSG00000043459.1";
chr16	HAVANA	exon	77157551	77157606	0	+	.	gene_id "ENSMUSG00000090386.13"; transcript_id "ENSMUST00000307404.1"; gene_type "lncRNA"; gene_name "Mir99ahg"; transcript_type "lncRNA"; transcript_name "Mir99ahg-292"; exon_number 2; exon_id "ENSMUSE00000884713.2"; level 2; mgi_id "MGI:1919929"; tag "TAGENE"; havana_gene "OTTMUSG00000043459.1";
chr16	HAVANA	exon	77157551	77157606	0	+	.	gene_id "ENSMUSG00000090386.13"; transcript_id "ENSMUST00000241019.1"; gene_type "lncRNA"; gene_name "Mir99ahg"; transcript_type "lncRNA"; transcript_name "Mir99ahg-220"; exon_number 2; exon_id "ENSMUSE00000884713.2"; level 2; mgi_id "MGI:1919929"; tag "TAGENE"; havana_gene "OTTMUSG00000043459.1";
chr16	HAVANA	exon	77157551	77157606	0	+	.	gene_id "ENSMUSG00000090386.13"; transcript_id "ENSMUST00000307406.1"; gene_type "lncRNA"; gene_name "Mir99ahg"; transcript_type "lncRNA"; transcript_name "Mir99ahg-294"; exon_number 2; exon_id "ENSMUSE00000884713.2"; level 2; mgi_id "MGI:1919929"; tag "TAGENE"; havana_gene "OTTMUSG00000043459.1";
chr16	HAVANA	exon	77157551	77157606	0	+	.	gene_id "ENSMUSG00000090386.13"; transcript_id "ENSMUST00000307405.1"; gene_type "lncRNA"; gene_name "Mir99ahg"; transcript_type "lncRNA"; transcript_name "Mir99ahg-293"; exon_number 2; exon_id "ENSMUSE00000884713.2"; level 2; mgi_id "MGI:1919929"; tag "TAGENE"; havana_gene "OTTMUSG00000043459.1";
chr16	HAVANA	exon	77157551	77157606	0	+	.	gene_id "ENSMUSG00000090386.13"; transcript_id "ENSMUST00000244069.2"; gene_type "lncRNA"; gene_name "Mir99ahg"; transcript_type "lncRNA"; transcript_name "Mir99ahg-253"; exon_number 2; exon_id "ENSMUSE00000884713.2"; level 2; mgi_id "MGI:1919929"; tag "TAGENE"; havana_gene "OTTMUSG00000043459.1";
chr16	HAVANA	exon	77157551	77157606	0	+	.	gene_id "ENSMUSG00000090386.13"; transcript_id "ENSMUST00000242606.2"; gene_type "lncRNA"; gene_name "Mir99ahg"; transcript_type "lncRNA"; transcript_name "Mir99ahg-239"; exon_number 2; exon_id "ENSMUSE00000884713.2"; level 2; mgi_id "MGI:1919929"; tag "TAGENE"; havana_gene "OTTMUSG00000043459.1";
chr16	HAVANA	exon	77157551	77157606	0	+	.	gene_id "ENSMUSG00000090386.13"; transcript_id "ENSMUST00000307472.1"; gene_type "lncRNA"; gene_name "Mir99ahg"; transcript_type "lncRNA"; transcript_name "Mir99ahg-358"; exon_number 2; exon_id "ENSMUSE00000884713.2"; level 2; mgi_id "MGI:1919929"; tag "TAGENE"; havana_gene "OTTMUSG00000043459.1";
chr16	HAVANA	exon	77157551	77157606	0	+	.	gene_id "ENSMUSG00000090386.13"; transcript_id "ENSMUST00000241887.2"; gene_type "lncRNA"; gene_name "Mir99ahg"; transcript_type "lncRNA"; transcript_name "Mir99ahg-225"; exon_number 2; exon_id "ENSMUSE00000884713.2"; level 2; mgi_id "MGI:1919929"; tag "TAGENE"; havana_gene "OTTMUSG00000043459.1";
chr16	HAVANA	exon	77157551	77157606	0	+	.	gene_id "ENSMUSG00000090386.13"; transcript_id "ENSMUST00000307408.1"; gene_type "lncRNA"; gene_name "Mir99ahg"; transcript_type "lncRNA"; transcript_name "Mir99ahg-296"; exon_number 2; exon_id "ENSMUSE00000884713.2"; level 2; mgi_id "MGI:1919929"; tag "TAGENE"; havana_gene "OTTMUSG00000043459.1";
chr16	HAVANA	exon	77157551	77157606	0	+	.	gene_id "ENSMUSG00000090386.13"; transcript_id "ENSMUST00000307391.1"; gene_type "lncRNA"; gene_name "Mir99ahg"; transcript_type "lncRNA"; transcript_name "Mir99ahg-279"; exon_number 2; exon_id "ENSMUSE00000884713.2"; level 2; mgi_id "MGI:1919929"; tag "TAGENE"; havana_gene "OTTMUSG00000043459.1";
chr16	HAVANA	exon	77157551	77157606	0	+	.	gene_id "ENSMUSG00000090386.13"; transcript_id "ENSMUST00000183166.9"; gene_type "lncRNA"; gene_name "Mir99ahg"; transcript_type "lncRNA"; transcript_name "Mir99ahg-212"; exon_number 2; exon_id "ENSMUSE00000884713.2"; level 2; transcript_support_level "3"; mgi_id "MGI:1919929"; tag "TAGENE"; havana_gene "OTTMUSG00000043459.1"; havana_transcript "OTTMUST00000114000.1";
chr16	HAVANA	exon	77157551	77157606	0	+	.	gene_id "ENSMUSG00000090386.13"; transcript_id "ENSMUST00000245458.1"; gene_type "lncRNA"; gene_name "Mir99ahg"; transcript_type "lncRNA"; transcript_name "Mir99ahg-262"; exon_number 2; exon_id "ENSMUSE00000884713.2"; level 2; mgi_id "MGI:1919929"; tag "TAGENE"; havana_gene "OTTMUSG00000043459.1";
chr16	HAVANA	exon	77157551	77157606	0	+	.	gene_id "ENSMUSG00000090386.13"; transcript_id "ENSMUST00000307409.1"; gene_type "lncRNA"; gene_name "Mir99ahg"; transcript_type "lncRNA"; transcript_name "Mir99ahg-297"; exon_number 3; exon_id "ENSMUSE00000884713.2"; level 2; mgi_id "MGI:1919929"; tag "basic"; tag "TAGENE"; havana_gene "OTTMUSG00000043459.1";
chr16	HAVANA	exon	77157551	77157606	0	+	.	gene_id "ENSMUSG00000090386.13"; transcript_id "ENSMUST00000307410.1"; gene_type "lncRNA"; gene_name "Mir99ahg"; transcript_type "lncRNA"; transcript_name "Mir99ahg-298"; exon_number 2; exon_id "ENSMUSE00000884713.2"; level 2; mgi_id "MGI:1919929"; tag "TAGENE"; havana_gene "OTTMUSG00000043459.1";
chr16	HAVANA	exon	77157551	77157606	0	+	.	gene_id "ENSMUSG00000090386.13"; transcript_id "ENSMUST00000307412.1"; gene_type "lncRNA"; gene_name "Mir99ahg"; transcript_type "lncRNA"; transcript_name "Mir99ahg-300"; exon_number 2; exon_id "ENSMUSE00000884713.2"; level 2; mgi_id "MGI:1919929"; tag "TAGENE"; havana_gene "OTTMUSG00000043459.1";
chr16	HAVANA	exon	77157551	77157606	0	+	.	gene_id "ENSMUSG00000090386.13"; transcript_id "ENSMUST00000307413.1"; gene_type "lncRNA"; gene_name "Mir99ahg"; transcript_type "lncRNA"; transcript_name "Mir99ahg-301"; exon_number 2; exon_id "ENSMUSE00000884713.2"; level 2; mgi_id "MGI:1919929"; tag "TAGENE"; havana_gene "OTTMUSG00000043459.1";
chr16	HAVANA	exon	77157551	77157606	0	+	.	gene_id "ENSMUSG00000090386.13"; transcript_id "ENSMUST00000182748.8"; gene_type "lncRNA"; gene_name "Mir99ahg"; transcript_type "retained_intron"; transcript_name "Mir99ahg-208"; exon_number 2; exon_id "ENSMUSE00000884713.2"; level 2; transcript_support_level "1"; mgi_id "MGI:1919929"; havana_gene "OTTMUSG00000043459.1"; havana_transcript "OTTMUST00000113993.1";
chr16	HAVANA	exon	77157551	77157606	0	+	.	gene_id "ENSMUSG00000090386.13"; transcript_id "ENSMUST00000242075.2"; gene_type "lncRNA"; gene_name "Mir99ahg"; transcript_type "lncRNA"; transcript_name "Mir99ahg-229"; exon_number 2; exon_id "ENSMUSE00000884713.2"; level 2; mgi_id "MGI:1919929"; tag "TAGENE"; havana_gene "OTTMUSG00000043459.1";
chr16	HAVANA	exon	77157551	77157606	0	+	.	gene_id "ENSMUSG00000090386.13"; transcript_id "ENSMUST00000307478.1"; gene_type "lncRNA"; gene_name "Mir99ahg"; transcript_type "lncRNA"; transcript_name "Mir99ahg-364"; exon_number 2; exon_id "ENSMUSE00000884713.2"; level 2; mgi_id "MGI:1919929"; tag "TAGENE"; havana_gene "OTTMUSG00000043459.1";
chr16	HAVANA	exon	77157551	77157606	0	+	.	gene_id "ENSMUSG00000090386.13"; transcript_id "ENSMUST00000307564.1"; gene_type "lncRNA"; gene_name "Mir99ahg"; transcript_type "lncRNA"; transcript_name "Mir99ahg-440"; exon_number 2; exon_id "ENSMUSE00000884713.2"; level 2; mgi_id "MGI:1919929"; tag "TAGENE"; havana_gene "OTTMUSG00000043459.1";
chr16	HAVANA	exon	77157551	77157606	0	+	.	gene_id "ENSMUSG00000090386.13"; transcript_id "ENSMUST00000242749.1"; gene_type "lncRNA"; gene_name "Mir99ahg"; transcript_type "lncRNA"; transcript_name "Mir99ahg-241"; exon_number 2; exon_id "ENSMUSE00000884713.2"; level 2; mgi_id "MGI:1919929"; tag "TAGENE"; havana_gene "OTTMUSG00000043459.1";
chr16	HAVANA	exon	77157551	77157606	0	+	.	gene_id "ENSMUSG00000090386.13"; transcript_id "ENSMUST00000307393.1"; gene_type "lncRNA"; gene_name "Mir99ahg"; transcript_type "lncRNA"; transcript_name "Mir99ahg-281"; exon_number 2; exon_id "ENSMUSE00000884713.2"; level 2; mgi_id "MGI:1919929"; tag "TAGENE"; havana_gene "OTTMUSG00000043459.1";
chr16	HAVANA	exon	77157551	77157606	0	+	.	gene_id "ENSMUSG00000090386.13"; transcript_id "ENSMUST00000307380.1"; gene_type "lncRNA"; gene_name "Mir99ahg"; transcript_type "lncRNA"; transcript_name "Mir99ahg-268"; exon_number 2; exon_id "ENSMUSE00000884713.2"; level 2; mgi_id "MGI:1919929"; tag "TAGENE"; havana_gene "OTTMUSG00000043459.1";
chr16	HAVANA	exon	77157551	77157606	0	+	.	gene_id "ENSMUSG00000090386.13"; transcript_id "ENSMUST00000307417.1"; gene_type "lncRNA"; gene_name "Mir99ahg"; transcript_type "lncRNA"; transcript_name "Mir99ahg-305"; exon_number 2; exon_id "ENSMUSE00000884713.2"; level 2; mgi_id "MGI:1919929"; tag "basic"; tag "TAGENE"; havana_gene "OTTMUSG00000043459.1";
chr16	HAVANA	exon	77157551	77157606	0	+	.	gene_id "ENSMUSG00000090386.13"; transcript_id "ENSMUST00000307415.1"; gene_type "lncRNA"; gene_name "Mir99ahg"; transcript_type "lncRNA"; transcript_name "Mir99ahg-303"; exon_number 3; exon_id "ENSMUSE00000884713.2"; level 2; mgi_id "MGI:1919929"; tag "TAGENE"; havana_gene "OTTMUSG00000043459.1";
chr16	HAVANA	exon	77157551	77157606	0	+	.	gene_id "ENSMUSG00000090386.13"; transcript_id "ENSMUST00000307416.1"; gene_type "lncRNA"; gene_name "Mir99ahg"; transcript_type "lncRNA"; transcript_name "Mir99ahg-304"; exon_number 2; exon_id "ENSMUSE00000884713.2"; level 2; mgi_id "MGI:1919929"; tag "TAGENE"; havana_gene "OTTMUSG00000043459.1";
chr16	HAVANA	exon	77157551	77157606	0	+	.	gene_id "ENSMUSG00000090386.13"; transcript_id "ENSMUST00000245184.2"; gene_type "lncRNA"; gene_name "Mir99ahg"; transcript_type "lncRNA"; transcript_name "Mir99ahg-261"; exon_number 2; exon_id "ENSMUSE00000884713.2"; level 2; mgi_id "MGI:1919929"; tag "TAGENE"; havana_gene "OTTMUSG00000043459.1";
chr16	HAVANA	exon	77157551	77157606	0	+	.	gene_id "ENSMUSG00000090386.13"; transcript_id "ENSMUST00000307540.1"; gene_type "lncRNA"; gene_name "Mir99ahg"; transcript_type "lncRNA"; transcript_name "Mir99ahg-425"; exon_number 2; exon_id "ENSMUSE00000884713.2"; level 2; mgi_id "MGI:1919929"; tag "TAGENE"; havana_gene "OTTMUSG00000043459.1";
chr16	HAVANA	exon	77157551	77157606	0	+	.	gene_id "ENSMUSG00000090386.13"; transcript_id "ENSMUST00000307480.1"; gene_type "lncRNA"; gene_name "Mir99ahg"; transcript_type "lncRNA"; transcript_name "Mir99ahg-366"; exon_number 2; exon_id "ENSMUSE00000884713.2"; level 2; mgi_id "MGI:1919929"; tag "TAGENE"; havana_gene "OTTMUSG00000043459.1";
chr16	HAVANA	exon	77157551	77157606	0	+	.	gene_id "ENSMUSG00000090386.13"; transcript_id "ENSMUST00000307418.1"; gene_type "lncRNA"; gene_name "Mir99ahg"; transcript_type "lncRNA"; transcript_name "Mir99ahg-306"; exon_number 2; exon_id "ENSMUSE00000884713.2"; level 2; mgi_id "MGI:1919929"; tag "TAGENE"; havana_gene "OTTMUSG00000043459.1";
chr16	HAVANA	exon	77157551	77157606	0	+	.	gene_id "ENSMUSG00000090386.13"; transcript_id "ENSMUST00000307419.1"; gene_type "lncRNA"; gene_name "Mir99ahg"; transcript_type "lncRNA"; transcript_name "Mir99ahg-307"; exon_number 2; exon_id "ENSMUSE00000884713.2"; level 2; mgi_id "MGI:1919929"; tag "TAGENE"; havana_gene "OTTMUSG00000043459.1";
chr16	HAVANA	exon	77157551	77157606	0	+	.	gene_id "ENSMUSG00000090386.13"; transcript_id "ENSMUST00000307537.1"; gene_type "lncRNA"; gene_name "Mir99ahg"; transcript_type "lncRNA"; transcript_name "Mir99ahg-422"; exon_number 2; exon_id "ENSMUSE00000884713.2"; level 2; mgi_id "MGI:1919929"; tag "TAGENE"; havana_gene "OTTMUSG00000043459.1";
chr16	HAVANA	exon	77157551	77157606	0	+	.	gene_id "ENSMUSG00000090386.13"; transcript_id "ENSMUST00000307536.1"; gene_type "lncRNA"; gene_name "Mir99ahg"; transcript_type "lncRNA"; transcript_name "Mir99ahg-421"; exon_number 2; exon_id "ENSMUSE00000884713.2"; level 2; mgi_id "MGI:1919929"; tag "TAGENE"; havana_gene "OTTMUSG00000043459.1";
chr16	HAVANA	exon	77157551	77157606	0	+	.	gene_id "ENSMUSG00000090386.13"; transcript_id "ENSMUST00000307469.1"; gene_type "lncRNA"; gene_name "Mir99ahg"; transcript_type "lncRNA"; transcript_name "Mir99ahg-355"; exon_number 2; exon_id "ENSMUSE00000884713.2"; level 2; mgi_id "MGI:1919929"; tag "TAGENE"; havana_gene "OTTMUSG00000043459.1";
chr16	HAVANA	exon	77157551	77157606	0	+	.	gene_id "ENSMUSG00000090386.13"; transcript_id "ENSMUST00000244925.1"; gene_type "lncRNA"; gene_name "Mir99ahg"; transcript_type "lncRNA"; transcript_name "Mir99ahg-259"; exon_number 2; exon_id "ENSMUSE00000884713.2"; level 2; mgi_id "MGI:1919929"; tag "TAGENE"; havana_gene "OTTMUSG00000043459.1";
chr16	HAVANA	exon	77157551	77157606	0	+	.	gene_id "ENSMUSG00000090386.13"; transcript_id "ENSMUST00000307395.1"; gene_type "lncRNA"; gene_name "Mir99ahg"; transcript_type "lncRNA"; transcript_name "Mir99ahg-283"; exon_number 2; exon_id "ENSMUSE00000884713.2"; level 2; mgi_id "MGI:1919929"; tag "TAGENE"; havana_gene "OTTMUSG00000043459.1";
chr16	HAVANA	exon	77157551	77157606	0	+	.	gene_id "ENSMUSG00000090386.13"; transcript_id "ENSMUST00000307420.1"; gene_type "lncRNA"; gene_name "Mir99ahg"; transcript_type "lncRNA"; transcript_name "Mir99ahg-308"; exon_number 2; exon_id "ENSMUSE00000884713.2"; level 2; mgi_id "MGI:1919929"; tag "TAGENE"; havana_gene "OTTMUSG00000043459.1";
chr16	HAVANA	exon	77157551	77157606	0	+	.	gene_id "ENSMUSG00000090386.13"; transcript_id "ENSMUST00000307423.1"; gene_type "lncRNA"; gene_name "Mir99ahg"; transcript_type "lncRNA"; transcript_name "Mir99ahg-311"; exon_number 2; exon_id "ENSMUSE00000884713.2"; level 2; mgi_id "MGI:1919929"; tag "TAGENE"; havana_gene "OTTMUSG00000043459.1";
chr16	HAVANA	exon	77157551	77157606	0	+	.	gene_id "ENSMUSG00000090386.13"; transcript_id "ENSMUST00000307481.1"; gene_type "lncRNA"; gene_name "Mir99ahg"; transcript_type "lncRNA"; transcript_name "Mir99ahg-367"; exon_number 2; exon_id "ENSMUSE00000884713.2"; level 2; mgi_id "MGI:1919929"; tag "TAGENE"; havana_gene "OTTMUSG00000043459.1";
chr16	HAVANA	exon	77157551	77157606	0	+	.	gene_id "ENSMUSG00000090386.13"; transcript_id "ENSMUST00000307468.1"; gene_type "lncRNA"; gene_name "Mir99ahg"; transcript_type "lncRNA"; transcript_name "Mir99ahg-354"; exon_number 2; exon_id "ENSMUSE00000884713.2"; level 2; mgi_id "MGI:1919929"; tag "TAGENE"; havana_gene "OTTMUSG00000043459.1";
chr16	HAVANA	exon	77157551	77157606	0	+	.	gene_id "ENSMUSG00000090386.13"; transcript_id "ENSMUST00000307430.1"; gene_type "lncRNA"; gene_name "Mir99ahg"; transcript_type "lncRNA"; transcript_name "Mir99ahg-318"; exon_number 2; exon_id "ENSMUSE00000884713.2"; level 2; mgi_id "MGI:1919929"; tag "TAGENE"; havana_gene "OTTMUSG00000043459.1";
chr16	HAVANA	exon	77157551	77157606	0	+	.	gene_id "ENSMUSG00000090386.13"; transcript_id "ENSMUST00000307421.1"; gene_type "lncRNA"; gene_name "Mir99ahg"; transcript_type "lncRNA"; transcript_name "Mir99ahg-309"; exon_number 2; exon_id "ENSMUSE00000884713.2"; level 2; mgi_id "MGI:1919929"; tag "TAGENE"; havana_gene "OTTMUSG00000043459.1";
chr16	HAVANA	exon	77157551	77157606	0	+	.	gene_id "ENSMUSG00000090386.13"; transcript_id "ENSMUST00000307422.1"; gene_type "lncRNA"; gene_name "Mir99ahg"; transcript_type "lncRNA"; transcript_name "Mir99ahg-310"; exon_number 2; exon_id "ENSMUSE00000884713.2"; level 2; mgi_id "MGI:1919929"; tag "TAGENE"; havana_gene "OTTMUSG00000043459.1";
chr16	HAVANA	exon	77157551	77157606	0	+	.	gene_id "ENSMUSG00000090386.13"; transcript_id "ENSMUST00000307389.1"; gene_type "lncRNA"; gene_name "Mir99ahg"; transcript_type "lncRNA"; transcript_name "Mir99ahg-277"; exon_number 2; exon_id "ENSMUSE00000884713.2"; level 2; mgi_id "MGI:1919929"; tag "TAGENE"; havana_gene "OTTMUSG00000043459.1";
chr16	HAVANA	exon	77157551	77157606	0	+	.	gene_id "ENSMUSG00000090386.13"; transcript_id "ENSMUST00000307470.1"; gene_type "lncRNA"; gene_name "Mir99ahg"; transcript_type "lncRNA"; transcript_name "Mir99ahg-356"; exon_number 2; exon_id "ENSMUSE00000884713.2"; level 2; mgi_id "MGI:1919929"; tag "TAGENE"; havana_gene "OTTMUSG00000043459.1";
chr16	HAVANA	exon	77157551	77157606	0	+	.	gene_id "ENSMUSG00000090386.13"; transcript_id "ENSMUST00000307426.1"; gene_type "lncRNA"; gene_name "Mir99ahg"; transcript_type "lncRNA"; transcript_name "Mir99ahg-314"; exon_number 2; exon_id "ENSMUSE00000884713.2"; level 2; mgi_id "MGI:1919929"; tag "basic"; tag "TAGENE"; havana_gene "OTTMUSG00000043459.1";
chr16	HAVANA	exon	77157551	77157606	0	+	.	gene_id "ENSMUSG00000090386.13"; transcript_id "ENSMUST00000307431.1"; gene_type "lncRNA"; gene_name "Mir99ahg"; transcript_type "lncRNA"; transcript_name "Mir99ahg-319"; exon_number 2; exon_id "ENSMUSE00000884713.2"; level 2; mgi_id "MGI:1919929"; tag "TAGENE"; havana_gene "OTTMUSG00000043459.1";
chr16	HAVANA	exon	77157551	77157606	0	+	.	gene_id "ENSMUSG00000090386.13"; transcript_id "ENSMUST00000307424.1"; gene_type "lncRNA"; gene_name "Mir99ahg"; transcript_type "lncRNA"; transcript_name "Mir99ahg-312"; exon_number 2; exon_id "ENSMUSE00000884713.2"; level 2; mgi_id "MGI:1919929"; tag "TAGENE"; havana_gene "OTTMUSG00000043459.1";
chr16	HAVANA	exon	77157551	77157606	0	+	.	gene_id "ENSMUSG00000090386.13"; transcript_id "ENSMUST00000307429.1"; gene_type "lncRNA"; gene_name "Mir99ahg"; transcript_type "lncRNA"; transcript_name "Mir99ahg-317"; exon_number 3; exon_id "ENSMUSE00000884713.2"; level 2; mgi_id "MGI:1919929"; tag "basic"; tag "TAGENE"; havana_gene "OTTMUSG00000043459.1";
chr16	HAVANA	exon	77157551	77157606	0	+	.	gene_id "ENSMUSG00000090386.13"; transcript_id "ENSMUST00000307425.1"; gene_type "lncRNA"; gene_name "Mir99ahg"; transcript_type "lncRNA"; transcript_name "Mir99ahg-313"; exon_number 2; exon_id "ENSMUSE00000884713.2"; level 2; mgi_id "MGI:1919929"; tag "TAGENE"; havana_gene "OTTMUSG00000043459.1";
chr16	HAVANA	exon	77157551	77157606	0	+	.	gene_id "ENSMUSG00000090386.13"; transcript_id "ENSMUST00000307379.1"; gene_type "lncRNA"; gene_name "Mir99ahg"; transcript_type "lncRNA"; transcript_name "Mir99ahg-267"; exon_number 2; exon_id "ENSMUSE00000884713.2"; level 2; mgi_id "MGI:1919929"; tag "basic"; tag "Ensembl_canonical"; tag "GENCODE_Primary"; tag "TAGENE"; havana_gene "OTTMUSG00000043459.1";
chr16	HAVANA	exon	77157551	77157606	0	+	.	gene_id "ENSMUSG00000090386.13"; transcript_id "ENSMUST00000307432.1"; gene_type "lncRNA"; gene_name "Mir99ahg"; transcript_type "lncRNA"; transcript_name "Mir99ahg-320"; exon_number 2; exon_id "ENSMUSE00000884713.2"; level 2; mgi_id "MGI:1919929"; tag "basic"; tag "TAGENE"; havana_gene "OTTMUSG00000043459.1";
chr16	HAVANA	exon	77157551	77157606	0	+	.	gene_id "ENSMUSG00000090386.13"; transcript_id "ENSMUST00000245497.1"; gene_type "lncRNA"; gene_name "Mir99ahg"; transcript_type "lncRNA"; transcript_name "Mir99ahg-263"; exon_number 2; exon_id "ENSMUSE00000884713.2"; level 2; mgi_id "MGI:1919929"; tag "TAGENE"; havana_gene "OTTMUSG00000043459.1";
chr16	HAVANA	exon	77157551	77157606	0	+	.	gene_id "ENSMUSG00000090386.13"; transcript_id "ENSMUST00000307436.1"; gene_type "lncRNA"; gene_name "Mir99ahg"; transcript_type "lncRNA"; transcript_name "Mir99ahg-323"; exon_number 2; exon_id "ENSMUSE00000884713.2"; level 2; mgi_id "MGI:1919929"; tag "TAGENE"; havana_gene "OTTMUSG00000043459.1";
chr16	HAVANA	exon	77157551	77157606	0	+	.	gene_id "ENSMUSG00000090386.13"; transcript_id "ENSMUST00000307437.1"; gene_type "lncRNA"; gene_name "Mir99ahg"; transcript_type "lncRNA"; transcript_name "Mir99ahg-324"; exon_number 2; exon_id "ENSMUSE00000884713.2"; level 2; mgi_id "MGI:1919929"; tag "TAGENE"; havana_gene "OTTMUSG00000043459.1";
chr16	HAVANA	exon	77157551	77157606	0	+	.	gene_id "ENSMUSG00000090386.13"; transcript_id "ENSMUST00000307545.1"; gene_type "lncRNA"; gene_name "Mir99ahg"; transcript_type "lncRNA"; transcript_name "Mir99ahg-429"; exon_number 2; exon_id "ENSMUSE00000884713.2"; level 2; mgi_id "MGI:1919929"; tag "TAGENE"; havana_gene "OTTMUSG00000043459.1";
chr16	HAVANA	exon	77157551	77157606	0	+	.	gene_id "ENSMUSG00000090386.13"; transcript_id "ENSMUST00000307442.1"; gene_type "lncRNA"; gene_name "Mir99ahg"; transcript_type "lncRNA"; transcript_name "Mir99ahg-329"; exon_number 2; exon_id "ENSMUSE00000884713.2"; level 2; mgi_id "MGI:1919929"; tag "TAGENE"; havana_gene "OTTMUSG00000043459.1";
chr16	HAVANA	exon	77157551	77157606	0	+	.	gene_id "ENSMUSG00000090386.13"; transcript_id "ENSMUST00000307438.1"; gene_type "lncRNA"; gene_name "Mir99ahg"; transcript_type "lncRNA"; transcript_name "Mir99ahg-325"; exon_number 2; exon_id "ENSMUSE00000884713.2"; level 2; mgi_id "MGI:1919929"; tag "TAGENE"; havana_gene "OTTMUSG00000043459.1";
chr16	HAVANA	exon	77157551	77157606	0	+	.	gene_id "ENSMUSG00000090386.13"; transcript_id "ENSMUST00000307541.1"; gene_type "lncRNA"; gene_name "Mir99ahg"; transcript_type "lncRNA"; transcript_name "Mir99ahg-426"; exon_number 2; exon_id "ENSMUSE00000884713.2"; level 2; mgi_id "MGI:1919929"; tag "TAGENE"; havana_gene "OTTMUSG00000043459.1";
chr16	HAVANA	exon	77157551	77157606	0	+	.	gene_id "ENSMUSG00000090386.13"; transcript_id "ENSMUST00000307495.1"; gene_type "lncRNA"; gene_name "Mir99ahg"; transcript_type "lncRNA"; transcript_name "Mir99ahg-381"; exon_number 2; exon_id "ENSMUSE00000884713.2"; level 2; mgi_id "MGI:1919929"; tag "TAGENE"; havana_gene "OTTMUSG00000043459.1";
chr16	HAVANA	exon	77157551	77157606	0	+	.	gene_id "ENSMUSG00000090386.13"; transcript_id "ENSMUST00000307449.1"; gene_type "lncRNA"; gene_name "Mir99ahg"; transcript_type "lncRNA"; transcript_name "Mir99ahg-336"; exon_number 2; exon_id "ENSMUSE00000884713.2"; level 2; mgi_id "MGI:1919929"; tag "TAGENE"; havana_gene "OTTMUSG00000043459.1";
chr16	HAVANA	exon	77157551	77157606	0	+	.	gene_id "ENSMUSG00000090386.13"; transcript_id "ENSMUST00000307444.1"; gene_type "lncRNA"; gene_name "Mir99ahg"; transcript_type "lncRNA"; transcript_name "Mir99ahg-331"; exon_number 2; exon_id "ENSMUSE00000884713.2"; level 2; mgi_id "MGI:1919929"; tag "TAGENE"; havana_gene "OTTMUSG00000043459.1";
chr16	HAVANA	exon	77157551	77157606	0	+	.	gene_id "ENSMUSG00000090386.13"; transcript_id "ENSMUST00000307445.1"; gene_type "lncRNA"; gene_name "Mir99ahg"; transcript_type "lncRNA"; transcript_name "Mir99ahg-332"; exon_number 2; exon_id "ENSMUSE00000884713.2"; level 2; mgi_id "MGI:1919929"; tag "TAGENE"; havana_gene "OTTMUSG00000043459.1";
chr16	HAVANA	exon	77157551	77157606	0	+	.	gene_id "ENSMUSG00000090386.13"; transcript_id "ENSMUST00000307443.1"; gene_type "lncRNA"; gene_name "Mir99ahg"; transcript_type "lncRNA"; transcript_name "Mir99ahg-330"; exon_number 2; exon_id "ENSMUSE00000884713.2"; level 2; mgi_id "MGI:1919929"; tag "TAGENE"; havana_gene "OTTMUSG00000043459.1";
chr16	HAVANA	exon	77157551	77157606	0	+	.	gene_id "ENSMUSG00000090386.13"; transcript_id "ENSMUST00000307440.1"; gene_type "lncRNA"; gene_name "Mir99ahg"; transcript_type "lncRNA"; transcript_name "Mir99ahg-327"; exon_number 2; exon_id "ENSMUSE00000884713.2"; level 2; mgi_id "MGI:1919929"; tag "TAGENE"; havana_gene "OTTMUSG00000043459.1";
chr16	HAVANA	exon	77157551	77157606	0	+	.	gene_id "ENSMUSG00000090386.13"; transcript_id "ENSMUST00000307441.1"; gene_type "lncRNA"; gene_name "Mir99ahg"; transcript_type "lncRNA"; transcript_name "Mir99ahg-328"; exon_number 2; exon_id "ENSMUSE00000884713.2"; level 2; mgi_id "MGI:1919929"; tag "basic"; tag "TAGENE"; havana_gene "OTTMUSG00000043459.1";
chr16	HAVANA	exon	77157551	77157606	0	+	.	gene_id "ENSMUSG00000090386.13"; transcript_id "ENSMUST00000307439.1"; gene_type "lncRNA"; gene_name "Mir99ahg"; transcript_type "lncRNA"; transcript_name "Mir99ahg-326"; exon_number 2; exon_id "ENSMUSE00000884713.2"; level 2; mgi_id "MGI:1919929"; tag "TAGENE"; havana_gene "OTTMUSG00000043459.1";
chr16	HAVANA	exon	77157551	77157606	0	+	.	gene_id "ENSMUSG00000090386.13"; transcript_id "ENSMUST00000307547.1"; gene_type "lncRNA"; gene_name "Mir99ahg"; transcript_type "lncRNA"; transcript_name "Mir99ahg-430"; exon_number 2; exon_id "ENSMUSE00000884713.2"; level 2; mgi_id "MGI:1919929"; tag "TAGENE"; havana_gene "OTTMUSG00000043459.1";
chr16	HAVANA	exon	77157551	77157606	0	+	.	gene_id "ENSMUSG00000090386.13"; transcript_id "ENSMUST00000307542.1"; gene_type "lncRNA"; gene_name "Mir99ahg"; transcript_type "lncRNA"; transcript_name "Mir99ahg-427"; exon_number 2; exon_id "ENSMUSE00000884713.2"; level 2; mgi_id "MGI:1919929"; tag "TAGENE"; havana_gene "OTTMUSG00000043459.1";
chr16	HAVANA	exon	77157551	77157606	0	+	.	gene_id "ENSMUSG00000090386.13"; transcript_id "ENSMUST00000307450.1"; gene_type "lncRNA"; gene_name "Mir99ahg"; transcript_type "lncRNA"; transcript_name "Mir99ahg-337"; exon_number 2; exon_id "ENSMUSE00000884713.2"; level 2; mgi_id "MGI:1919929"; tag "TAGENE"; havana_gene "OTTMUSG00000043459.1";
chr16	HAVANA	exon	77157551	77157606	0	+	.	gene_id "ENSMUSG00000090386.13"; transcript_id "ENSMUST00000307446.1"; gene_type "lncRNA"; gene_name "Mir99ahg"; transcript_type "lncRNA"; transcript_name "Mir99ahg-333"; exon_number 2; exon_id "ENSMUSE00000884713.2"; level 2; mgi_id "MGI:1919929"; tag "TAGENE"; havana_gene "OTTMUSG00000043459.1";
chr16	HAVANA	exon	77157551	77157606	0	+	.	gene_id "ENSMUSG00000090386.13"; transcript_id "ENSMUST00000307570.1"; gene_type "lncRNA"; gene_name "Mir99ahg"; transcript_type "lncRNA"; transcript_name "Mir99ahg-446"; exon_number 2; exon_id "ENSMUSE00000884713.2"; level 2; mgi_id "MGI:1919929"; tag "TAGENE"; havana_gene "OTTMUSG00000043459.1";
chr16	HAVANA	exon	77157551	77157606	0	+	.	gene_id "ENSMUSG00000090386.13"; transcript_id "ENSMUST00000307577.1"; gene_type "lncRNA"; gene_name "Mir99ahg"; transcript_type "lncRNA"; transcript_name "Mir99ahg-453"; exon_number 2; exon_id "ENSMUSE00000884713.2"; level 2; mgi_id "MGI:1919929"; tag "TAGENE"; havana_gene "OTTMUSG00000043459.1";
chr16	HAVANA	exon	77157551	77157606	0	+	.	gene_id "ENSMUSG00000090386.13"; transcript_id "ENSMUST00000307447.1"; gene_type "lncRNA"; gene_name "Mir99ahg"; transcript_type "lncRNA"; transcript_name "Mir99ahg-334"; exon_number 2; exon_id "ENSMUSE00000884713.2"; level 2; mgi_id "MGI:1919929"; tag "TAGENE"; havana_gene "OTTMUSG00000043459.1";
chr16	HAVANA	exon	77157551	77157606	0	+	.	gene_id "ENSMUSG00000090386.13"; transcript_id "ENSMUST00000307574.1"; gene_type "lncRNA"; gene_name "Mir99ahg"; transcript_type "lncRNA"; transcript_name "Mir99ahg-450"; exon_number 2; exon_id "ENSMUSE00000884713.2"; level 2; mgi_id "MGI:1919929"; tag "TAGENE"; havana_gene "OTTMUSG00000043459.1";
chr16	HAVANA	exon	77157551	77157606	0	+	.	gene_id "ENSMUSG00000090386.13"; transcript_id "ENSMUST00000307558.1"; gene_type "lncRNA"; gene_name "Mir99ahg"; transcript_type "lncRNA"; transcript_name "Mir99ahg-436"; exon_number 2; exon_id "ENSMUSE00000884713.2"; level 2; mgi_id "MGI:1919929"; tag "TAGENE"; havana_gene "OTTMUSG00000043459.1";
chr16	HAVANA	exon	77157551	77157606	0	+	.	gene_id "ENSMUSG00000090386.13"; transcript_id "ENSMUST00000307550.1"; gene_type "lncRNA"; gene_name "Mir99ahg"; transcript_type "lncRNA"; transcript_name "Mir99ahg-432"; exon_number 2; exon_id "ENSMUSE00000884713.2"; level 2; mgi_id "MGI:1919929"; tag "TAGENE"; havana_gene "OTTMUSG00000043459.1";
chr16	HAVANA	exon	77157551	77157606	0	+	.	gene_id "ENSMUSG00000090386.13"; transcript_id "ENSMUST00000250026.1"; gene_type "lncRNA"; gene_name "Mir99ahg"; transcript_type "lncRNA"; transcript_name "Mir99ahg-265"; exon_number 2; exon_id "ENSMUSE00000884713.2"; level 2; mgi_id "MGI:1919929"; tag "basic"; havana_gene "OTTMUSG00000043459.1";
chr16	HAVANA	exon	77157551	77157606	0	+	.	gene_id "ENSMUSG00000090386.13"; transcript_id "ENSMUST00000307548.1"; gene_type "lncRNA"; gene_name "Mir99ahg"; transcript_type "lncRNA"; transcript_name "Mir99ahg-431"; exon_number 2; exon_id "ENSMUSE00000884713.2"; level 2; mgi_id "MGI:1919929"; tag "TAGENE"; havana_gene "OTTMUSG00000043459.1";
chr16	ENSEMBL_gcm37	exon	77157551	77157606	0.274547172189709	+	.	gene_id "ENSMUSG00000090386.13"; transcript_id "ENSMUSG00000090386.13_tx_195"; exon_id "chr16_77157551_77157606_+"; exonnum "3"; txlen "604";
chr16	ENSEMBL_gcm37	exon	77157551	77157606	0.274547172189709	+	.	gene_id "ENSMUSG00000090386.13"; transcript_id "ENSMUSG00000090386.13_tx_196"; exon_id "chr16_77157551_77157606_+"; exonnum "3"; txlen "1594";
chr16	ENSEMBL_gcm37	exon	77157551	77157606	0.274547172189709	+	.	gene_id "ENSMUSG00000090386.13"; transcript_id "ENSMUSG00000090386.13_tx_197"; exon_id "chr16_77157551_77157606_+"; exonnum "3"; txlen "1245";
chr16	ENSEMBL_gcm37	exon	77157551	77157606	0.274547172189709	+	.	gene_id "ENSMUSG00000090386.13"; transcript_id "ENSMUSG00000090386.13_tx_198"; exon_id "chr16_77157551_77157606_+"; exonnum "3"; txlen "1116";
chr16	ENSEMBL_gcm37	exon	77157551	77157606	0.274547172189709	+	.	gene_id "ENSMUSG00000090386.13"; transcript_id "ENSMUSG00000090386.13_tx_199"; exon_id "chr16_77157551_77157606_+"; exonnum "3"; txlen "1546";
chr16	ENSEMBL_gcm37	exon	77157551	77157606	0.0106959653082858	+	.	gene_id "ENSMUSG00000090386.13"; transcript_id "ENSMUSG00000090386.13_tx_226"; exon_id "chr16_77157551_77157606_+"; exonnum "4"; txlen "3104";
chr16	ENSEMBL_gcm37	exon	77157551	77157606	0.0106959653082858	+	.	gene_id "ENSMUSG00000090386.13"; transcript_id "ENSMUSG00000090386.13_tx_227"; exon_id "chr16_77157551_77157606_+"; exonnum "4"; txlen "3255";
chr16	HAVANA	exon	77157551	77158229	0	+	.	gene_id "ENSMUSG00000090386.13"; transcript_id "ENSMUST00000307538.1"; gene_type "lncRNA"; gene_name "Mir99ahg"; transcript_type "lncRNA"; transcript_name "Mir99ahg-423"; exon_number 4; exon_id "ENSMUSE00001607443.1"; level 2; mgi_id "MGI:1919929"; tag "TAGENE"; havana_gene "OTTMUSG00000043459.1";
chr16	HAVANA	exon	77157551	77158229	0	+	.	gene_id "ENSMUSG00000090386.13"; transcript_id "ENSMUST00000307539.1"; gene_type "lncRNA"; gene_name "Mir99ahg"; transcript_type "lncRNA"; transcript_name "Mir99ahg-424"; exon_number 4; exon_id "ENSMUSE00001607443.1"; level 2; mgi_id "MGI:1919929"; tag "TAGENE"; havana_gene "OTTMUSG00000043459.1";
chr16	HAVANA	exon	77157551	77158229	0	+	.	gene_id "ENSMUSG00000090386.13"; transcript_id "ENSMUST00000182548.3"; gene_type "lncRNA"; gene_name "Mir99ahg"; transcript_type "lncRNA"; transcript_name "Mir99ahg-205"; exon_number 2; exon_id "ENSMUSE00001607443.1"; level 2; transcript_support_level "2"; mgi_id "MGI:1919929"; tag "TAGENE"; havana_gene "OTTMUSG00000043459.1"; havana_transcript "OTTMUST00000113990.1";
chr16	HAVANA	exon	77157551	77160567	0	+	.	gene_id "ENSMUSG00000090386.13"; transcript_id "ENSMUST00000183333.8"; gene_type "lncRNA"; gene_name "Mir99ahg"; transcript_type "retained_intron"; transcript_name "Mir99ahg-214"; exon_number 4; exon_id "ENSMUSE00001250446.2"; level 2; transcript_support_level "1"; mgi_id "MGI:1919929"; havana_gene "OTTMUSG00000043459.1"; havana_transcript "OTTMUST00000113987.1";
chr16	HAVANA	gene	77178838	77179489	0	+	.	gene_id "ENSMUSG00000103972.2"; gene_type "TEC"; gene_name "Gm37466"; level 2; mgi_id "MGI:5610694"; tag "confirm_experimentally"; tag "overlapping_locus"; havana_gene "OTTMUSG00000043468.1";
chr16	HAVANA	transcript	77178838	77179489	0	+	.	gene_id "ENSMUSG00000103972.2"; transcript_id "ENSMUST00000195692.2"; gene_type "TEC"; gene_name "Gm37466"; transcript_type "TEC"; transcript_name "Gm37466-201"; level 2; transcript_support_level "NA"; mgi_id "MGI:5610694"; tag "basic"; tag "Ensembl_canonical"; tag "GENCODE_Primary"; havana_gene "OTTMUSG00000043468.1"; havana_transcript "OTTMUST00000114003.1";
chr16	HAVANA	exon	77178838	77179489	0	+	.	gene_id "ENSMUSG00000103972.2"; transcript_id "ENSMUST00000195692.2"; gene_type "TEC"; gene_name "Gm37466"; transcript_type "TEC"; transcript_name "Gm37466-201"; exon_number 1; exon_id "ENSMUSE00001340875.2"; level 2; transcript_support_level "NA"; mgi_id "MGI:5610694"; tag "basic"; tag "Ensembl_canonical"; tag "GENCODE_Primary"; havana_gene "OTTMUSG00000043468.1"; havana_transcript "OTTMUST00000114003.1";
chr16	HAVANA	exon	77185397	77185519	0	+	.	gene_id "ENSMUSG00000090386.13"; transcript_id "ENSMUST00000307534.1"; gene_type "lncRNA"; gene_name "Mir99ahg"; transcript_type "lncRNA"; transcript_name "Mir99ahg-419"; exon_number 5; exon_id "ENSMUSE00001607571.1"; level 2; mgi_id "MGI:1919929"; tag "TAGENE"; havana_gene "OTTMUSG00000043459.1";
chr16	HAVANA	exon	77185397	77185519	0	+	.	gene_id "ENSMUSG00000090386.13"; transcript_id "ENSMUST00000307564.1"; gene_type "lncRNA"; gene_name "Mir99ahg"; transcript_type "lncRNA"; transcript_name "Mir99ahg-440"; exon_number 3; exon_id "ENSMUSE00001607571.1"; level 2; mgi_id "MGI:1919929"; tag "TAGENE"; havana_gene "OTTMUSG00000043459.1";
chr16	HAVANA	exon	77185397	77185634	0	+	.	gene_id "ENSMUSG00000090386.13"; transcript_id "ENSMUST00000307577.1"; gene_type "lncRNA"; gene_name "Mir99ahg"; transcript_type "lncRNA"; transcript_name "Mir99ahg-453"; exon_number 3; exon_id "ENSMUSE00001607714.1"; level 2; mgi_id "MGI:1919929"; tag "TAGENE"; havana_gene "OTTMUSG00000043459.1";
chr16	HAVANA	exon	77187571	77187752	0	+	.	gene_id "ENSMUSG00000090386.13"; transcript_id "ENSMUST00000307574.1"; gene_type "lncRNA"; gene_name "Mir99ahg"; transcript_type "lncRNA"; transcript_name "Mir99ahg-450"; exon_number 3; exon_id "ENSMUSE00001607608.1"; level 2; mgi_id "MGI:1919929"; tag "TAGENE"; havana_gene "OTTMUSG00000043459.1";
chr16	HAVANA	exon	77195370	77195424	0	+	.	gene_id "ENSMUSG00000090386.13"; transcript_id "ENSMUST00000307548.1"; gene_type "lncRNA"; gene_name "Mir99ahg"; transcript_type "lncRNA"; transcript_name "Mir99ahg-431"; exon_number 3; exon_id "ENSMUSE00001607455.1"; level 2; mgi_id "MGI:1919929"; tag "TAGENE"; havana_gene "OTTMUSG00000043459.1";
chr16	HAVANA	exon	77195370	77195531	0	+	.	gene_id "ENSMUSG00000090386.13"; transcript_id "ENSMUST00000307570.1"; gene_type "lncRNA"; gene_name "Mir99ahg"; transcript_type "lncRNA"; transcript_name "Mir99ahg-446"; exon_number 3; exon_id "ENSMUSE00001607704.1"; level 2; mgi_id "MGI:1919929"; tag "TAGENE"; havana_gene "OTTMUSG00000043459.1";
chr16	HAVANA	exon	77196833	77196945	0	+	.	gene_id "ENSMUSG00000090386.13"; transcript_id "ENSMUST00000250027.1"; gene_type "lncRNA"; gene_name "Mir99ahg"; transcript_type "lncRNA"; transcript_name "Mir99ahg-266"; exon_number 1; exon_id "ENSMUSE00001496694.2"; level 2; mgi_id "MGI:1919929"; havana_gene "OTTMUSG00000043459.1";
chr16	HAVANA	transcript	77196833	77256431	0	+	.	gene_id "ENSMUSG00000090386.13"; transcript_id "ENSMUST00000250027.1"; gene_type "lncRNA"; gene_name "Mir99ahg"; transcript_type "lncRNA"; transcript_name "Mir99ahg-266"; level 2; mgi_id "MGI:1919929"; havana_gene "OTTMUSG00000043459.1";
chr16	HAVANA	exon	77196875	77196945	0	+	.	gene_id "ENSMUSG00000096870.6"; transcript_id "ENSMUST00000245315.2"; gene_type "lncRNA"; gene_name "Gm21816"; transcript_type "lncRNA"; transcript_name "Gm21816-202"; exon_number 1; exon_id "ENSMUSE00001485646.1"; level 2; mgi_id "MGI:5433980"; tag "basic"; tag "Ensembl_canonical"; tag "GENCODE_Primary"; tag "TAGENE"; havana_gene "OTTMUSG00000043469.1";
chr16	HAVANA	gene	77196875	77199898	0	+	.	gene_id "ENSMUSG00000096870.6"; gene_type "lncRNA"; gene_name "Gm21816"; level 2; mgi_id "MGI:5433980"; tag "overlapping_locus"; havana_gene "OTTMUSG00000043469.1";
chr16	HAVANA	transcript	77196875	77199898	0	+	.	gene_id "ENSMUSG00000096870.6"; transcript_id "ENSMUST00000245315.2"; gene_type "lncRNA"; gene_name "Gm21816"; transcript_type "lncRNA"; transcript_name "Gm21816-202"; level 2; mgi_id "MGI:5433980"; tag "basic"; tag "Ensembl_canonical"; tag "GENCODE_Primary"; tag "TAGENE"; havana_gene "OTTMUSG00000043469.1";
chr16	HAVANA	transcript	77196887	77199885	0	+	.	gene_id "ENSMUSG00000096870.6"; transcript_id "ENSMUST00000193546.4"; gene_type "lncRNA"; gene_name "Gm21816"; transcript_type "lncRNA"; transcript_name "Gm21816-201"; level 2; transcript_support_level "NA"; mgi_id "MGI:5433980"; tag "TAGENE"; havana_gene "OTTMUSG00000043469.1"; havana_transcript "OTTMUST00000114004.1";
chr16	HAVANA	exon	77196887	77199885	0	+	.	gene_id "ENSMUSG00000096870.6"; transcript_id "ENSMUST00000193546.4"; gene_type "lncRNA"; gene_name "Gm21816"; transcript_type "lncRNA"; transcript_name "Gm21816-201"; exon_number 1; exon_id "ENSMUSE00001482086.2"; level 2; transcript_support_level "NA"; mgi_id "MGI:5433980"; tag "TAGENE"; havana_gene "OTTMUSG00000043469.1"; havana_transcript "OTTMUST00000114004.1";
chr16	HAVANA	exon	77197444	77199898	0	+	.	gene_id "ENSMUSG00000096870.6"; transcript_id "ENSMUST00000245315.2"; gene_type "lncRNA"; gene_name "Gm21816"; transcript_type "lncRNA"; transcript_name "Gm21816-202"; exon_number 2; exon_id "ENSMUSE00001485647.2"; level 2; mgi_id "MGI:5433980"; tag "basic"; tag "Ensembl_canonical"; tag "GENCODE_Primary"; tag "TAGENE"; havana_gene "OTTMUSG00000043469.1";
chr16	HAVANA	gene	77210531	77211804	0	+	.	gene_id "ENSMUSG00000102205.2"; gene_type "TEC"; gene_name "9430092D12Rik"; level 2; mgi_id "MGI:1924677"; tag "confirm_experimentally"; tag "overlapping_locus"; havana_gene "OTTMUSG00000043470.1";
chr16	HAVANA	transcript	77210531	77211804	0	+	.	gene_id "ENSMUSG00000102205.2"; transcript_id "ENSMUST00000194937.2"; gene_type "TEC"; gene_name "9430092D12Rik"; transcript_type "TEC"; transcript_name "9430092D12Rik-201"; level 2; transcript_support_level "NA"; mgi_id "MGI:1924677"; tag "basic"; tag "Ensembl_canonical"; tag "GENCODE_Primary"; havana_gene "OTTMUSG00000043470.1"; havana_transcript "OTTMUST00000114005.1";
chr16	HAVANA	exon	77210531	77211804	0	+	.	gene_id "ENSMUSG00000102205.2"; transcript_id "ENSMUST00000194937.2"; gene_type "TEC"; gene_name "9430092D12Rik"; transcript_type "TEC"; transcript_name "9430092D12Rik-201"; exon_number 1; exon_id "ENSMUSE00001345386.2"; level 2; transcript_support_level "NA"; mgi_id "MGI:1924677"; tag "basic"; tag "Ensembl_canonical"; tag "GENCODE_Primary"; havana_gene "OTTMUSG00000043470.1"; havana_transcript "OTTMUST00000114005.1";
chr16	HAVANA	gene	77213512	77216889	0	+	.	gene_id "ENSMUSG00000103916.2"; gene_type "TEC"; gene_name "Gm38071"; level 2; mgi_id "MGI:5611299"; tag "confirm_experimentally"; tag "overlapping_locus"; havana_gene "OTTMUSG00000043471.1";
chr16	HAVANA	transcript	77213512	77216889	0	+	.	gene_id "ENSMUSG00000103916.2"; transcript_id "ENSMUST00000195792.2"; gene_type "TEC"; gene_name "Gm38071"; transcript_type "TEC"; transcript_name "Gm38071-201"; level 2; transcript_support_level "NA"; mgi_id "MGI:5611299"; tag "basic"; tag "Ensembl_canonical"; tag "GENCODE_Primary"; havana_gene "OTTMUSG00000043471.1"; havana_transcript "OTTMUST00000114006.1";
chr16	HAVANA	exon	77213512	77216889	0	+	.	gene_id "ENSMUSG00000103916.2"; transcript_id "ENSMUST00000195792.2"; gene_type "TEC"; gene_name "Gm38071"; transcript_type "TEC"; transcript_name "Gm38071-201"; exon_number 1; exon_id "ENSMUSE00001343204.2"; level 2; transcript_support_level "NA"; mgi_id "MGI:5611299"; tag "basic"; tag "Ensembl_canonical"; tag "GENCODE_Primary"; havana_gene "OTTMUSG00000043471.1"; havana_transcript "OTTMUST00000114006.1";
chr16	HAVANA	exon	77218216	77218740	0	+	.	gene_id "ENSMUSG00000090386.13"; transcript_id "ENSMUST00000307525.1"; gene_type "lncRNA"; gene_name "Mir99ahg"; transcript_type "lncRNA"; transcript_name "Mir99ahg-410"; exon_number 1; exon_id "ENSMUSE00001607550.1"; level 2; mgi_id "MGI:1919929"; tag "basic"; tag "TAGENE"; havana_gene "OTTMUSG00000043459.1";
chr16	HAVANA	exon	77218216	77218740	0	+	.	gene_id "ENSMUSG00000090386.13"; transcript_id "ENSMUST00000243968.2"; gene_type "lncRNA"; gene_name "Mir99ahg"; transcript_type "lncRNA"; transcript_name "Mir99ahg-252"; exon_number 1; exon_id "ENSMUSE00001607550.1"; level 2; mgi_id "MGI:1919929"; tag "TAGENE"; havana_gene "OTTMUSG00000043459.1";
chr16	HAVANA	transcript	77218216	77395498	0	+	.	gene_id "ENSMUSG00000090386.13"; transcript_id "ENSMUST00000307525.1"; gene_type "lncRNA"; gene_name "Mir99ahg"; transcript_type "lncRNA"; transcript_name "Mir99ahg-410"; level 2; mgi_id "MGI:1919929"; tag "basic"; tag "TAGENE"; havana_gene "OTTMUSG00000043459.1";
chr16	HAVANA	transcript	77218216	77488294	0	+	.	gene_id "ENSMUSG00000090386.13"; transcript_id "ENSMUST00000243968.2"; gene_type "lncRNA"; gene_name "Mir99ahg"; transcript_type "lncRNA"; transcript_name "Mir99ahg-252"; level 2; mgi_id "MGI:1919929"; tag "TAGENE"; havana_gene "OTTMUSG00000043459.1";
chr16	HAVANA	exon	77218252	77218740	0	+	.	gene_id "ENSMUSG00000090386.13"; transcript_id "ENSMUST00000307473.1"; gene_type "lncRNA"; gene_name "Mir99ahg"; transcript_type "lncRNA"; transcript_name "Mir99ahg-359"; exon_number 1; exon_id "ENSMUSE00001607581.1"; level 2; mgi_id "MGI:1919929"; tag "TAGENE"; havana_gene "OTTMUSG00000043459.1";
chr16	HAVANA	transcript	77218252	77477263	0	+	.	gene_id "ENSMUSG00000090386.13"; transcript_id "ENSMUST00000307473.1"; gene_type "lncRNA"; gene_name "Mir99ahg"; transcript_type "lncRNA"; transcript_name "Mir99ahg-359"; level 2; mgi_id "MGI:1919929"; tag "TAGENE"; havana_gene "OTTMUSG00000043459.1";
chr16	HAVANA	exon	77218256	77218740	0	+	.	gene_id "ENSMUSG00000090386.13"; transcript_id "ENSMUST00000245122.2"; gene_type "lncRNA"; gene_name "Mir99ahg"; transcript_type "lncRNA"; transcript_name "Mir99ahg-260"; exon_number 1; exon_id "ENSMUSE00001607511.1"; level 2; mgi_id "MGI:1919929"; tag "TAGENE"; havana_gene "OTTMUSG00000043459.1";
chr16	HAVANA	transcript	77218256	77256431	0	+	.	gene_id "ENSMUSG00000090386.13"; transcript_id "ENSMUST00000245122.2"; gene_type "lncRNA"; gene_name "Mir99ahg"; transcript_type "lncRNA"; transcript_name "Mir99ahg-260"; level 2; mgi_id "MGI:1919929"; tag "TAGENE"; havana_gene "OTTMUSG00000043459.1";
chr16	HAVANA	exon	77218385	77218740	0	+	.	gene_id "ENSMUSG00000090386.13"; transcript_id "ENSMUST00000243524.2"; gene_type "lncRNA"; gene_name "Mir99ahg"; transcript_type "lncRNA"; transcript_name "Mir99ahg-247"; exon_number 1; exon_id "ENSMUSE00001607616.1"; level 2; mgi_id "MGI:1919929"; tag "TAGENE"; havana_gene "OTTMUSG00000043459.1";
chr16	HAVANA	transcript	77218385	77395487	0	+	.	gene_id "ENSMUSG00000090386.13"; transcript_id "ENSMUST00000243524.2"; gene_type "lncRNA"; gene_name "Mir99ahg"; transcript_type "lncRNA"; transcript_name "Mir99ahg-247"; level 2; mgi_id "MGI:1919929"; tag "TAGENE"; havana_gene "OTTMUSG00000043459.1";
chr16	HAVANA	exon	77218482	77218740	0	+	.	gene_id "ENSMUSG00000090386.13"; transcript_id "ENSMUST00000307452.1"; gene_type "lncRNA"; gene_name "Mir99ahg"; transcript_type "lncRNA"; transcript_name "Mir99ahg-339"; exon_number 1; exon_id "ENSMUSE00001607663.1"; level 2; mgi_id "MGI:1919929"; tag "TAGENE"; havana_gene "OTTMUSG00000043459.1";
chr16	HAVANA	transcript	77218482	77488290	0	+	.	gene_id "ENSMUSG00000090386.13"; transcript_id "ENSMUST00000307452.1"; gene_type "lncRNA"; gene_name "Mir99ahg"; transcript_type "lncRNA"; transcript_name "Mir99ahg-339"; level 2; mgi_id "MGI:1919929"; tag "TAGENE"; havana_gene "OTTMUSG00000043459.1";
chr16	HAVANA	exon	77218484	77218740	0	+	.	gene_id "ENSMUSG00000090386.13"; transcript_id "ENSMUST00000241937.1"; gene_type "lncRNA"; gene_name "Mir99ahg"; transcript_type "lncRNA"; transcript_name "Mir99ahg-227"; exon_number 1; exon_id "ENSMUSE00001477656.1"; level 2; mgi_id "MGI:1919929"; tag "TAGENE"; havana_gene "OTTMUSG00000043459.1";
chr16	HAVANA	transcript	77218484	77256431	0	+	.	gene_id "ENSMUSG00000090386.13"; transcript_id "ENSMUST00000241937.1"; gene_type "lncRNA"; gene_name "Mir99ahg"; transcript_type "lncRNA"; transcript_name "Mir99ahg-227"; level 2; mgi_id "MGI:1919929"; tag "TAGENE"; havana_gene "OTTMUSG00000043459.1";
chr16	HAVANA	exon	77218489	77218740	0	+	.	gene_id "ENSMUSG00000090386.13"; transcript_id "ENSMUST00000307453.1"; gene_type "lncRNA"; gene_name "Mir99ahg"; transcript_type "lncRNA"; transcript_name "Mir99ahg-340"; exon_number 1; exon_id "ENSMUSE00001607684.1"; level 2; mgi_id "MGI:1919929"; tag "TAGENE"; havana_gene "OTTMUSG00000043459.1";
chr16	HAVANA	transcript	77218489	77488290	0	+	.	gene_id "ENSMUSG00000090386.13"; transcript_id "ENSMUST00000307453.1"; gene_type "lncRNA"; gene_name "Mir99ahg"; transcript_type "lncRNA"; transcript_name "Mir99ahg-340"; level 2; mgi_id "MGI:1919929"; tag "TAGENE"; havana_gene "OTTMUSG00000043459.1";
chr16	HAVANA	exon	77218498	77218740	0	+	.	gene_id "ENSMUSG00000090386.13"; transcript_id "ENSMUST00000307454.1"; gene_type "lncRNA"; gene_name "Mir99ahg"; transcript_type "lncRNA"; transcript_name "Mir99ahg-341"; exon_number 1; exon_id "ENSMUSE00001607677.1"; level 2; mgi_id "MGI:1919929"; tag "TAGENE"; havana_gene "OTTMUSG00000043459.1";
chr16	HAVANA	transcript	77218498	77488290	0	+	.	gene_id "ENSMUSG00000090386.13"; transcript_id "ENSMUST00000307454.1"; gene_type "lncRNA"; gene_name "Mir99ahg"; transcript_type "lncRNA"; transcript_name "Mir99ahg-341"; level 2; mgi_id "MGI:1919929"; tag "TAGENE"; havana_gene "OTTMUSG00000043459.1";
chr16	HAVANA	exon	77218502	77218740	0	+	.	gene_id "ENSMUSG00000090386.13"; transcript_id "ENSMUST00000307455.1"; gene_type "lncRNA"; gene_name "Mir99ahg"; transcript_type "lncRNA"; transcript_name "Mir99ahg-342"; exon_number 1; exon_id "ENSMUSE00001607586.1"; level 2; mgi_id "MGI:1919929"; tag "TAGENE"; havana_gene "OTTMUSG00000043459.1";
chr16	HAVANA	transcript	77218502	77488292	0	+	.	gene_id "ENSMUSG00000090386.13"; transcript_id "ENSMUST00000307455.1"; gene_type "lncRNA"; gene_name "Mir99ahg"; transcript_type "lncRNA"; transcript_name "Mir99ahg-342"; level 2; mgi_id "MGI:1919929"; tag "TAGENE"; havana_gene "OTTMUSG00000043459.1";
chr16	HAVANA	exon	77218522	77218740	0	+	.	gene_id "ENSMUSG00000090386.13"; transcript_id "ENSMUST00000307402.1"; gene_type "lncRNA"; gene_name "Mir99ahg"; transcript_type "lncRNA"; transcript_name "Mir99ahg-290"; exon_number 3; exon_id "ENSMUSE00001607634.1"; level 2; mgi_id "MGI:1919929"; tag "TAGENE"; havana_gene "OTTMUSG00000043459.1";
chr16	HAVANA	exon	77218522	77218740	0	+	.	gene_id "ENSMUSG00000090386.13"; transcript_id "ENSMUST00000307537.1"; gene_type "lncRNA"; gene_name "Mir99ahg"; transcript_type "lncRNA"; transcript_name "Mir99ahg-422"; exon_number 3; exon_id "ENSMUSE00001607634.1"; level 2; mgi_id "MGI:1919929"; tag "TAGENE"; havana_gene "OTTMUSG00000043459.1";
chr16	HAVANA	exon	77218522	77218740	0	+	.	gene_id "ENSMUSG00000090386.13"; transcript_id "ENSMUST00000307468.1"; gene_type "lncRNA"; gene_name "Mir99ahg"; transcript_type "lncRNA"; transcript_name "Mir99ahg-354"; exon_number 3; exon_id "ENSMUSE00001607634.1"; level 2; mgi_id "MGI:1919929"; tag "TAGENE"; havana_gene "OTTMUSG00000043459.1";
chr16	HAVANA	exon	77218522	77218740	0	+	.	gene_id "ENSMUSG00000090386.13"; transcript_id "ENSMUST00000307424.1"; gene_type "lncRNA"; gene_name "Mir99ahg"; transcript_type "lncRNA"; transcript_name "Mir99ahg-312"; exon_number 3; exon_id "ENSMUSE00001607634.1"; level 2; mgi_id "MGI:1919929"; tag "TAGENE"; havana_gene "OTTMUSG00000043459.1";
chr16	HAVANA	exon	77218522	77218740	0	+	.	gene_id "ENSMUSG00000090386.13"; transcript_id "ENSMUST00000307425.1"; gene_type "lncRNA"; gene_name "Mir99ahg"; transcript_type "lncRNA"; transcript_name "Mir99ahg-313"; exon_number 3; exon_id "ENSMUSE00001607634.1"; level 2; mgi_id "MGI:1919929"; tag "TAGENE"; havana_gene "OTTMUSG00000043459.1";
chr16	HAVANA	exon	77218522	77218740	0	+	.	gene_id "ENSMUSG00000090386.13"; transcript_id "ENSMUST00000307441.1"; gene_type "lncRNA"; gene_name "Mir99ahg"; transcript_type "lncRNA"; transcript_name "Mir99ahg-328"; exon_number 3; exon_id "ENSMUSE00001607634.1"; level 2; mgi_id "MGI:1919929"; tag "basic"; tag "TAGENE"; havana_gene "OTTMUSG00000043459.1";
chr16	HAVANA	exon	77218522	77218740	0	+	.	gene_id "ENSMUSG00000090386.13"; transcript_id "ENSMUST00000307456.1"; gene_type "lncRNA"; gene_name "Mir99ahg"; transcript_type "lncRNA"; transcript_name "Mir99ahg-343"; exon_number 1; exon_id "ENSMUSE00001607634.1"; level 2; mgi_id "MGI:1919929"; tag "TAGENE"; havana_gene "OTTMUSG00000043459.1";
chr16	HAVANA	transcript	77218522	77488291	0	+	.	gene_id "ENSMUSG00000090386.13"; transcript_id "ENSMUST00000307456.1"; gene_type "lncRNA"; gene_name "Mir99ahg"; transcript_type "lncRNA"; transcript_name "Mir99ahg-343"; level 2; mgi_id "MGI:1919929"; tag "TAGENE"; havana_gene "OTTMUSG00000043459.1";
chr16	HAVANA	exon	77218525	77218740	0	+	.	gene_id "ENSMUSG00000090386.13"; transcript_id "ENSMUST00000307457.1"; gene_type "lncRNA"; gene_name "Mir99ahg"; transcript_type "lncRNA"; transcript_name "Mir99ahg-344"; exon_number 1; exon_id "ENSMUSE00001607638.1"; level 2; mgi_id "MGI:1919929"; tag "TAGENE"; havana_gene "OTTMUSG00000043459.1";
chr16	HAVANA	transcript	77218525	77488291	0	+	.	gene_id "ENSMUSG00000090386.13"; transcript_id "ENSMUST00000307457.1"; gene_type "lncRNA"; gene_name "Mir99ahg"; transcript_type "lncRNA"; transcript_name "Mir99ahg-344"; level 2; mgi_id "MGI:1919929"; tag "TAGENE"; havana_gene "OTTMUSG00000043459.1";
chr16	HAVANA	exon	77218536	77218749	0	+	.	gene_id "ENSMUSG00000090386.13"; transcript_id "ENSMUST00000307575.1"; gene_type "lncRNA"; gene_name "Mir99ahg"; transcript_type "lncRNA"; transcript_name "Mir99ahg-451"; exon_number 1; exon_id "ENSMUSE00001607715.1"; level 2; mgi_id "MGI:1919929"; tag "TAGENE"; havana_gene "OTTMUSG00000043459.1";
chr16	HAVANA	transcript	77218536	77256431	0	+	.	gene_id "ENSMUSG00000090386.13"; transcript_id "ENSMUST00000307575.1"; gene_type "lncRNA"; gene_name "Mir99ahg"; transcript_type "lncRNA"; transcript_name "Mir99ahg-451"; level 2; mgi_id "MGI:1919929"; tag "TAGENE"; havana_gene "OTTMUSG00000043459.1";
chr16	HAVANA	exon	77218539	77218740	0	+	.	gene_id "ENSMUSG00000090386.13"; transcript_id "ENSMUST00000307582.1"; gene_type "lncRNA"; gene_name "Mir99ahg"; transcript_type "lncRNA"; transcript_name "Mir99ahg-458"; exon_number 1; exon_id "ENSMUSE00001607554.1"; level 2; mgi_id "MGI:1919929"; tag "TAGENE"; havana_gene "OTTMUSG00000043459.1";
chr16	HAVANA	exon	77218539	77218740	0	+	.	gene_id "ENSMUSG00000090386.13"; transcript_id "ENSMUST00000307526.1"; gene_type "lncRNA"; gene_name "Mir99ahg"; transcript_type "lncRNA"; transcript_name "Mir99ahg-411"; exon_number 1; exon_id "ENSMUSE00001607554.1"; level 2; mgi_id "MGI:1919929"; tag "basic"; tag "TAGENE"; havana_gene "OTTMUSG00000043459.1";
chr16	HAVANA	transcript	77218539	77234412	0	+	.	gene_id "ENSMUSG00000090386.13"; transcript_id "ENSMUST00000307582.1"; gene_type "lncRNA"; gene_name "Mir99ahg"; transcript_type "lncRNA"; transcript_name "Mir99ahg-458"; level 2; mgi_id "MGI:1919929"; tag "TAGENE"; havana_gene "OTTMUSG00000043459.1";
chr16	HAVANA	transcript	77218539	77395495	0	+	.	gene_id "ENSMUSG00000090386.13"; transcript_id "ENSMUST00000307526.1"; gene_type "lncRNA"; gene_name "Mir99ahg"; transcript_type "lncRNA"; transcript_name "Mir99ahg-411"; level 2; mgi_id "MGI:1919929"; tag "basic"; tag "TAGENE"; havana_gene "OTTMUSG00000043459.1";
chr16	HAVANA	exon	77218541	77218740	0	+	.	gene_id "ENSMUSG00000090386.13"; transcript_id "ENSMUST00000307475.1"; gene_type "lncRNA"; gene_name "Mir99ahg"; transcript_type "lncRNA"; transcript_name "Mir99ahg-361"; exon_number 1; exon_id "ENSMUSE00001607655.1"; level 2; mgi_id "MGI:1919929"; tag "TAGENE"; havana_gene "OTTMUSG00000043459.1";
chr16	HAVANA	exon	77218541	77218740	0	+	.	gene_id "ENSMUSG00000090386.13"; transcript_id "ENSMUST00000307458.1"; gene_type "lncRNA"; gene_name "Mir99ahg"; transcript_type "lncRNA"; transcript_name "Mir99ahg-345"; exon_number 1; exon_id "ENSMUSE00001607655.1"; level 2; mgi_id "MGI:1919929"; tag "TAGENE"; havana_gene "OTTMUSG00000043459.1";
chr16	HAVANA	transcript	77218541	77477263	0	+	.	gene_id "ENSMUSG00000090386.13"; transcript_id "ENSMUST00000307475.1"; gene_type "lncRNA"; gene_name "Mir99ahg"; transcript_type "lncRNA"; transcript_name "Mir99ahg-361"; level 2; mgi_id "MGI:1919929"; tag "TAGENE"; havana_gene "OTTMUSG00000043459.1";
chr16	HAVANA	transcript	77218541	77488290	0	+	.	gene_id "ENSMUSG00000090386.13"; transcript_id "ENSMUST00000307458.1"; gene_type "lncRNA"; gene_name "Mir99ahg"; transcript_type "lncRNA"; transcript_name "Mir99ahg-345"; level 2; mgi_id "MGI:1919929"; tag "TAGENE"; havana_gene "OTTMUSG00000043459.1";
chr16	HAVANA	exon	77218552	77218740	0	+	.	gene_id "ENSMUSG00000090386.13"; transcript_id "ENSMUST00000307459.1"; gene_type "lncRNA"; gene_name "Mir99ahg"; transcript_type "lncRNA"; transcript_name "Mir99ahg-346"; exon_number 1; exon_id "ENSMUSE00001607682.1"; level 2; mgi_id "MGI:1919929"; tag "TAGENE"; havana_gene "OTTMUSG00000043459.1";
chr16	HAVANA	transcript	77218552	77488288	0	+	.	gene_id "ENSMUSG00000090386.13"; transcript_id "ENSMUST00000307459.1"; gene_type "lncRNA"; gene_name "Mir99ahg"; transcript_type "lncRNA"; transcript_name "Mir99ahg-346"; level 2; mgi_id "MGI:1919929"; tag "TAGENE"; havana_gene "OTTMUSG00000043459.1";
chr16	HAVANA	exon	77218554	77218740	0	+	.	gene_id "ENSMUSG00000090386.13"; transcript_id "ENSMUST00000307527.1"; gene_type "lncRNA"; gene_name "Mir99ahg"; transcript_type "lncRNA"; transcript_name "Mir99ahg-412"; exon_number 1; exon_id "ENSMUSE00001607624.1"; level 2; mgi_id "MGI:1919929"; tag "TAGENE"; havana_gene "OTTMUSG00000043459.1";
chr16	HAVANA	exon	77218554	77218740	0	+	.	gene_id "ENSMUSG00000090386.13"; transcript_id "ENSMUST00000307460.1"; gene_type "lncRNA"; gene_name "Mir99ahg"; transcript_type "lncRNA"; transcript_name "Mir99ahg-347"; exon_number 1; exon_id "ENSMUSE00001607624.1"; level 2; mgi_id "MGI:1919929"; tag "TAGENE"; havana_gene "OTTMUSG00000043459.1";
chr16	HAVANA	transcript	77218554	77391137	0	+	.	gene_id "ENSMUSG00000090386.13"; transcript_id "ENSMUST00000307527.1"; gene_type "lncRNA"; gene_name "Mir99ahg"; transcript_type "lncRNA"; transcript_name "Mir99ahg-412"; level 2; mgi_id "MGI:1919929"; tag "TAGENE"; havana_gene "OTTMUSG00000043459.1";
chr16	HAVANA	transcript	77218554	77488288	0	+	.	gene_id "ENSMUSG00000090386.13"; transcript_id "ENSMUST00000307460.1"; gene_type "lncRNA"; gene_name "Mir99ahg"; transcript_type "lncRNA"; transcript_name "Mir99ahg-347"; level 2; mgi_id "MGI:1919929"; tag "TAGENE"; havana_gene "OTTMUSG00000043459.1";
chr16	HAVANA	exon	77218557	77218749	0	+	.	gene_id "ENSMUSG00000090386.13"; transcript_id "ENSMUST00000307583.1"; gene_type "lncRNA"; gene_name "Mir99ahg"; transcript_type "lncRNA"; transcript_name "Mir99ahg-459"; exon_number 1; exon_id "ENSMUSE00001607580.1"; level 2; mgi_id "MGI:1919929"; tag "TAGENE"; havana_gene "OTTMUSG00000043459.1";
chr16	HAVANA	transcript	77218557	77234412	0	+	.	gene_id "ENSMUSG00000090386.13"; transcript_id "ENSMUST00000307583.1"; gene_type "lncRNA"; gene_name "Mir99ahg"; transcript_type "lncRNA"; transcript_name "Mir99ahg-459"; level 2; mgi_id "MGI:1919929"; tag "TAGENE"; havana_gene "OTTMUSG00000043459.1";
chr16	HAVANA	exon	77218560	77218740	0	+	.	gene_id "ENSMUSG00000090386.13"; transcript_id "ENSMUST00000307461.1"; gene_type "lncRNA"; gene_name "Mir99ahg"; transcript_type "lncRNA"; transcript_name "Mir99ahg-348"; exon_number 1; exon_id "ENSMUSE00001607601.1"; level 2; mgi_id "MGI:1919929"; tag "TAGENE"; havana_gene "OTTMUSG00000043459.1";
chr16	HAVANA	transcript	77218560	77488290	0	+	.	gene_id "ENSMUSG00000090386.13"; transcript_id "ENSMUST00000307461.1"; gene_type "lncRNA"; gene_name "Mir99ahg"; transcript_type "lncRNA"; transcript_name "Mir99ahg-348"; level 2; mgi_id "MGI:1919929"; tag "TAGENE"; havana_gene "OTTMUSG00000043459.1";
chr16	HAVANA	exon	77218573	77218740	0	+	.	gene_id "ENSMUSG00000090386.13"; transcript_id "ENSMUST00000242774.1"; gene_type "lncRNA"; gene_name "Mir99ahg"; transcript_type "lncRNA"; transcript_name "Mir99ahg-242"; exon_number 1; exon_id "ENSMUSE00001483955.1"; level 2; mgi_id "MGI:1919929"; tag "TAGENE"; havana_gene "OTTMUSG00000043459.1";
chr16	HAVANA	transcript	77218573	77488293	0	+	.	gene_id "ENSMUSG00000090386.13"; transcript_id "ENSMUST00000242774.1"; gene_type "lncRNA"; gene_name "Mir99ahg"; transcript_type "lncRNA"; transcript_name "Mir99ahg-242"; level 2; mgi_id "MGI:1919929"; tag "TAGENE"; havana_gene "OTTMUSG00000043459.1";
chr16	HAVANA	exon	77218589	77218740	0	+	.	gene_id "ENSMUSG00000090386.13"; transcript_id "ENSMUST00000307576.1"; gene_type "lncRNA"; gene_name "Mir99ahg"; transcript_type "lncRNA"; transcript_name "Mir99ahg-452"; exon_number 1; exon_id "ENSMUSE00001607709.1"; level 2; mgi_id "MGI:1919929"; tag "TAGENE"; havana_gene "OTTMUSG00000043459.1";
chr16	HAVANA	exon	77218589	77218740	0	+	.	gene_id "ENSMUSG00000090386.13"; transcript_id "ENSMUST00000307571.1"; gene_type "lncRNA"; gene_name "Mir99ahg"; transcript_type "lncRNA"; transcript_name "Mir99ahg-447"; exon_number 1; exon_id "ENSMUSE00001607709.1"; level 2; mgi_id "MGI:1919929"; tag "TAGENE"; havana_gene "OTTMUSG00000043459.1";
chr16	HAVANA	transcript	77218589	77256431	0	+	.	gene_id "ENSMUSG00000090386.13"; transcript_id "ENSMUST00000307576.1"; gene_type "lncRNA"; gene_name "Mir99ahg"; transcript_type "lncRNA"; transcript_name "Mir99ahg-452"; level 2; mgi_id "MGI:1919929"; tag "TAGENE"; havana_gene "OTTMUSG00000043459.1";
chr16	HAVANA	transcript	77218589	77259473	0	+	.	gene_id "ENSMUSG00000090386.13"; transcript_id "ENSMUST00000307571.1"; gene_type "lncRNA"; gene_name "Mir99ahg"; transcript_type "lncRNA"; transcript_name "Mir99ahg-447"; level 2; mgi_id "MGI:1919929"; tag "TAGENE"; havana_gene "OTTMUSG00000043459.1";
chr16	HAVANA	exon	77218614	77218740	0	+	.	gene_id "ENSMUSG00000090386.13"; transcript_id "ENSMUST00000244158.2"; gene_type "lncRNA"; gene_name "Mir99ahg"; transcript_type "lncRNA"; transcript_name "Mir99ahg-254"; exon_number 1; exon_id "ENSMUSE00001482975.1"; level 2; mgi_id "MGI:1919929"; tag "TAGENE"; havana_gene "OTTMUSG00000043459.1";
chr16	HAVANA	transcript	77218614	77259487	0	+	.	gene_id "ENSMUSG00000090386.13"; transcript_id "ENSMUST00000244158.2"; gene_type "lncRNA"; gene_name "Mir99ahg"; transcript_type "lncRNA"; transcript_name "Mir99ahg-254"; level 2; mgi_id "MGI:1919929"; tag "TAGENE"; havana_gene "OTTMUSG00000043459.1";
chr16	HAVANA	exon	77218616	77218740	0	+	.	gene_id "ENSMUSG00000090386.13"; transcript_id "ENSMUST00000307535.1"; gene_type "lncRNA"; gene_name "Mir99ahg"; transcript_type "lncRNA"; transcript_name "Mir99ahg-420"; exon_number 1; exon_id "ENSMUSE00001607561.1"; level 2; mgi_id "MGI:1919929"; tag "TAGENE"; havana_gene "OTTMUSG00000043459.1";
chr16	HAVANA	transcript	77218616	77219027	0	+	.	gene_id "ENSMUSG00000090386.13"; transcript_id "ENSMUST00000307601.1"; gene_type "lncRNA"; gene_name "Mir99ahg"; transcript_type "lncRNA"; transcript_name "Mir99ahg-477"; level 2; mgi_id "MGI:1919929"; tag "TAGENE"; havana_gene "OTTMUSG00000043459.1";
chr16	HAVANA	exon	77218616	77219027	0	+	.	gene_id "ENSMUSG00000090386.13"; transcript_id "ENSMUST00000307601.1"; gene_type "lncRNA"; gene_name "Mir99ahg"; transcript_type "lncRNA"; transcript_name "Mir99ahg-477"; exon_number 1; exon_id "ENSMUSE00001607676.1"; level 2; mgi_id "MGI:1919929"; tag "TAGENE"; havana_gene "OTTMUSG00000043459.1";
chr16	HAVANA	transcript	77218616	77365623	0	+	.	gene_id "ENSMUSG00000090386.13"; transcript_id "ENSMUST00000307535.1"; gene_type "lncRNA"; gene_name "Mir99ahg"; transcript_type "lncRNA"; transcript_name "Mir99ahg-420"; level 2; mgi_id "MGI:1919929"; tag "TAGENE"; havana_gene "OTTMUSG00000043459.1";
chr16	HAVANA	exon	77218620	77218740	0	+	.	gene_id "ENSMUSG00000090386.13"; transcript_id "ENSMUST00000307463.1"; gene_type "lncRNA"; gene_name "Mir99ahg"; transcript_type "lncRNA"; transcript_name "Mir99ahg-350"; exon_number 1; exon_id "ENSMUSE00001607528.1"; level 2; mgi_id "MGI:1919929"; tag "TAGENE"; havana_gene "OTTMUSG00000043459.1";
chr16	HAVANA	exon	77218620	77218740	0	+	.	gene_id "ENSMUSG00000090386.13"; transcript_id "ENSMUST00000307462.1"; gene_type "lncRNA"; gene_name "Mir99ahg"; transcript_type "lncRNA"; transcript_name "Mir99ahg-349"; exon_number 1; exon_id "ENSMUSE00001607528.1"; level 2; mgi_id "MGI:1919929"; tag "TAGENE"; havana_gene "OTTMUSG00000043459.1";
chr16	HAVANA	transcript	77218620	77488288	0	+	.	gene_id "ENSMUSG00000090386.13"; transcript_id "ENSMUST00000307463.1"; gene_type "lncRNA"; gene_name "Mir99ahg"; transcript_type "lncRNA"; transcript_name "Mir99ahg-350"; level 2; mgi_id "MGI:1919929"; tag "TAGENE"; havana_gene "OTTMUSG00000043459.1";
chr16	HAVANA	transcript	77218620	77488290	0	+	.	gene_id "ENSMUSG00000090386.13"; transcript_id "ENSMUST00000307462.1"; gene_type "lncRNA"; gene_name "Mir99ahg"; transcript_type "lncRNA"; transcript_name "Mir99ahg-349"; level 2; mgi_id "MGI:1919929"; tag "TAGENE"; havana_gene "OTTMUSG00000043459.1";
chr16	HAVANA	exon	77218638	77218740	0	+	.	gene_id "ENSMUSG00000090386.13"; transcript_id "ENSMUST00000307465.1"; gene_type "lncRNA"; gene_name "Mir99ahg"; transcript_type "lncRNA"; transcript_name "Mir99ahg-351"; exon_number 1; exon_id "ENSMUSE00001607505.1"; level 2; mgi_id "MGI:1919929"; tag "TAGENE"; havana_gene "OTTMUSG00000043459.1";
chr16	HAVANA	transcript	77218638	77488290	0	+	.	gene_id "ENSMUSG00000090386.13"; transcript_id "ENSMUST00000307465.1"; gene_type "lncRNA"; gene_name "Mir99ahg"; transcript_type "lncRNA"; transcript_name "Mir99ahg-351"; level 2; mgi_id "MGI:1919929"; tag "TAGENE"; havana_gene "OTTMUSG00000043459.1";
chr16	HAVANA	exon	77218655	77218740	0	+	.	gene_id "ENSMUSG00000090386.13"; transcript_id "ENSMUST00000307474.1"; gene_type "lncRNA"; gene_name "Mir99ahg"; transcript_type "lncRNA"; transcript_name "Mir99ahg-360"; exon_number 1; exon_id "ENSMUSE00001607680.1"; level 2; mgi_id "MGI:1919929"; tag "TAGENE"; havana_gene "OTTMUSG00000043459.1";
chr16	HAVANA	transcript	77218655	77477425	0	+	.	gene_id "ENSMUSG00000090386.13"; transcript_id "ENSMUST00000307474.1"; gene_type "lncRNA"; gene_name "Mir99ahg"; transcript_type "lncRNA"; transcript_name "Mir99ahg-360"; level 2; mgi_id "MGI:1919929"; tag "TAGENE"; havana_gene "OTTMUSG00000043459.1";
chr16	HAVANA	exon	77218661	77218740	0	+	.	gene_id "ENSMUSG00000090386.13"; transcript_id "ENSMUST00000307466.1"; gene_type "lncRNA"; gene_name "Mir99ahg"; transcript_type "lncRNA"; transcript_name "Mir99ahg-352"; exon_number 1; exon_id "ENSMUSE00001607411.1"; level 2; mgi_id "MGI:1919929"; tag "TAGENE"; havana_gene "OTTMUSG00000043459.1";
chr16	HAVANA	transcript	77218661	77488288	0	+	.	gene_id "ENSMUSG00000090386.13"; transcript_id "ENSMUST00000307466.1"; gene_type "lncRNA"; gene_name "Mir99ahg"; transcript_type "lncRNA"; transcript_name "Mir99ahg-352"; level 2; mgi_id "MGI:1919929"; tag "TAGENE"; havana_gene "OTTMUSG00000043459.1";
chr16	HAVANA	exon	77218663	77218740	0	+	.	gene_id "ENSMUSG00000090386.13"; transcript_id "ENSMUST00000307573.1"; gene_type "lncRNA"; gene_name "Mir99ahg"; transcript_type "lncRNA"; transcript_name "Mir99ahg-449"; exon_number 1; exon_id "ENSMUSE00001607718.1"; level 2; mgi_id "MGI:1919929"; tag "TAGENE"; havana_gene "OTTMUSG00000043459.1";
chr16	HAVANA	transcript	77218663	77257922	0	+	.	gene_id "ENSMUSG00000090386.13"; transcript_id "ENSMUST00000307573.1"; gene_type "lncRNA"; gene_name "Mir99ahg"; transcript_type "lncRNA"; transcript_name "Mir99ahg-449"; level 2; mgi_id "MGI:1919929"; tag "TAGENE"; havana_gene "OTTMUSG00000043459.1";
chr16	HAVANA	exon	77218684	77218740	0	+	.	gene_id "ENSMUSG00000090386.13"; transcript_id "ENSMUST00000307533.1"; gene_type "lncRNA"; gene_name "Mir99ahg"; transcript_type "lncRNA"; transcript_name "Mir99ahg-418"; exon_number 1; exon_id "ENSMUSE00001607599.1"; level 2; mgi_id "MGI:1919929"; tag "TAGENE"; havana_gene "OTTMUSG00000043459.1";
chr16	HAVANA	transcript	77218684	77374574	0	+	.	gene_id "ENSMUSG00000090386.13"; transcript_id "ENSMUST00000307533.1"; gene_type "lncRNA"; gene_name "Mir99ahg"; transcript_type "lncRNA"; transcript_name "Mir99ahg-418"; level 2; mgi_id "MGI:1919929"; tag "TAGENE"; havana_gene "OTTMUSG00000043459.1";
chr16	HAVANA	exon	77218686	77218740	0	+	.	gene_id "ENSMUSG00000090386.13"; transcript_id "ENSMUST00000307572.1"; gene_type "lncRNA"; gene_name "Mir99ahg"; transcript_type "lncRNA"; transcript_name "Mir99ahg-448"; exon_number 1; exon_id "ENSMUSE00001607706.1"; level 2; mgi_id "MGI:1919929"; tag "TAGENE"; havana_gene "OTTMUSG00000043459.1";
chr16	HAVANA	transcript	77218686	77259475	0	+	.	gene_id "ENSMUSG00000090386.13"; transcript_id "ENSMUST00000307572.1"; gene_type "lncRNA"; gene_name "Mir99ahg"; transcript_type "lncRNA"; transcript_name "Mir99ahg-448"; level 2; mgi_id "MGI:1919929"; tag "TAGENE"; havana_gene "OTTMUSG00000043459.1";
chr16	HAVANA	exon	77220334	77220423	0	+	.	gene_id "ENSMUSG00000090386.13"; transcript_id "ENSMUST00000307401.1"; gene_type "lncRNA"; gene_name "Mir99ahg"; transcript_type "lncRNA"; transcript_name "Mir99ahg-289"; exon_number 3; exon_id "ENSMUSE00001607644.1"; level 2; mgi_id "MGI:1919929"; tag "TAGENE"; havana_gene "OTTMUSG00000043459.1";
chr16	HAVANA	exon	77220334	77220423	0	+	.	gene_id "ENSMUSG00000090386.13"; transcript_id "ENSMUST00000307425.1"; gene_type "lncRNA"; gene_name "Mir99ahg"; transcript_type "lncRNA"; transcript_name "Mir99ahg-313"; exon_number 4; exon_id "ENSMUSE00001607644.1"; level 2; mgi_id "MGI:1919929"; tag "TAGENE"; havana_gene "OTTMUSG00000043459.1";
chr16	HAVANA	exon	77220334	77220423	0	+	.	gene_id "ENSMUSG00000090386.13"; transcript_id "ENSMUST00000307441.1"; gene_type "lncRNA"; gene_name "Mir99ahg"; transcript_type "lncRNA"; transcript_name "Mir99ahg-328"; exon_number 4; exon_id "ENSMUSE00001607644.1"; level 2; mgi_id "MGI:1919929"; tag "basic"; tag "TAGENE"; havana_gene "OTTMUSG00000043459.1";
chr16	HAVANA	exon	77220334	77220423	0	+	.	gene_id "ENSMUSG00000090386.13"; transcript_id "ENSMUST00000307542.1"; gene_type "lncRNA"; gene_name "Mir99ahg"; transcript_type "lncRNA"; transcript_name "Mir99ahg-427"; exon_number 3; exon_id "ENSMUSE00001607644.1"; level 2; mgi_id "MGI:1919929"; tag "TAGENE"; havana_gene "OTTMUSG00000043459.1";
chr16	HAVANA	exon	77220334	77220423	0	+	.	gene_id "ENSMUSG00000090386.13"; transcript_id "ENSMUST00000307446.1"; gene_type "lncRNA"; gene_name "Mir99ahg"; transcript_type "lncRNA"; transcript_name "Mir99ahg-333"; exon_number 3; exon_id "ENSMUSE00001607644.1"; level 2; mgi_id "MGI:1919929"; tag "TAGENE"; havana_gene "OTTMUSG00000043459.1";
chr16	HAVANA	exon	77220334	77220423	0	+	.	gene_id "ENSMUSG00000090386.13"; transcript_id "ENSMUST00000307572.1"; gene_type "lncRNA"; gene_name "Mir99ahg"; transcript_type "lncRNA"; transcript_name "Mir99ahg-448"; exon_number 2; exon_id "ENSMUSE00001607644.1"; level 2; mgi_id "MGI:1919929"; tag "TAGENE"; havana_gene "OTTMUSG00000043459.1";
chr16	HAVANA	exon	77233243	77233290	0	+	.	gene_id "ENSMUSG00000090386.13"; transcript_id "ENSMUST00000307485.1"; gene_type "lncRNA"; gene_name "Mir99ahg"; transcript_type "lncRNA"; transcript_name "Mir99ahg-371"; exon_number 5; exon_id "ENSMUSE00001299528.2"; level 2; mgi_id "MGI:1919929"; tag "TAGENE"; havana_gene "OTTMUSG00000043459.1";
chr16	HAVANA	exon	77233243	77233290	0	+	.	gene_id "ENSMUSG00000090386.13"; transcript_id "ENSMUST00000242205.2"; gene_type "lncRNA"; gene_name "Mir99ahg"; transcript_type "lncRNA"; transcript_name "Mir99ahg-230"; exon_number 5; exon_id "ENSMUSE00001299528.2"; level 2; mgi_id "MGI:1919929"; tag "TAGENE"; havana_gene "OTTMUSG00000043459.1";
chr16	HAVANA	exon	77233243	77233290	0	+	.	gene_id "ENSMUSG00000090386.13"; transcript_id "ENSMUST00000307471.1"; gene_type "lncRNA"; gene_name "Mir99ahg"; transcript_type "lncRNA"; transcript_name "Mir99ahg-357"; exon_number 5; exon_id "ENSMUSE00001299528.2"; level 2; mgi_id "MGI:1919929"; tag "basic"; tag "TAGENE"; havana_gene "OTTMUSG00000043459.1";
chr16	HAVANA	exon	77233243	77233290	0	+	.	gene_id "ENSMUSG00000090386.13"; transcript_id "ENSMUST00000307434.1"; gene_type "lncRNA"; gene_name "Mir99ahg"; transcript_type "lncRNA"; transcript_name "Mir99ahg-322"; exon_number 5; exon_id "ENSMUSE00001299528.2"; level 2; mgi_id "MGI:1919929"; tag "TAGENE"; havana_gene "OTTMUSG00000043459.1";
chr16	HAVANA	exon	77233243	77233290	0	+	.	gene_id "ENSMUSG00000090386.13"; transcript_id "ENSMUST00000307488.1"; gene_type "lncRNA"; gene_name "Mir99ahg"; transcript_type "lncRNA"; transcript_name "Mir99ahg-374"; exon_number 6; exon_id "ENSMUSE00001299528.2"; level 2; mgi_id "MGI:1919929"; tag "basic"; tag "TAGENE"; havana_gene "OTTMUSG00000043459.1";
chr16	HAVANA	exon	77233243	77233290	0	+	.	gene_id "ENSMUSG00000090386.13"; transcript_id "ENSMUST00000307451.1"; gene_type "lncRNA"; gene_name "Mir99ahg"; transcript_type "lncRNA"; transcript_name "Mir99ahg-338"; exon_number 5; exon_id "ENSMUSE00001299528.2"; level 2; mgi_id "MGI:1919929"; tag "TAGENE"; havana_gene "OTTMUSG00000043459.1";
chr16	HAVANA	exon	77233243	77233290	0	+	.	gene_id "ENSMUSG00000090386.13"; transcript_id "ENSMUST00000243055.1"; gene_type "lncRNA"; gene_name "Mir99ahg"; transcript_type "lncRNA"; transcript_name "Mir99ahg-244"; exon_number 5; exon_id "ENSMUSE00001299528.2"; level 2; mgi_id "MGI:1919929"; tag "TAGENE"; havana_gene "OTTMUSG00000043459.1";
chr16	HAVANA	exon	77233243	77233290	0	+	.	gene_id "ENSMUSG00000090386.13"; transcript_id "ENSMUST00000246804.1"; gene_type "lncRNA"; gene_name "Mir99ahg"; transcript_type "lncRNA"; transcript_name "Mir99ahg-264"; exon_number 5; exon_id "ENSMUSE00001299528.2"; level 2; mgi_id "MGI:1919929"; tag "basic"; tag "TAGENE"; havana_gene "OTTMUSG00000043459.1";
chr16	HAVANA	exon	77233243	77233290	0	+	.	gene_id "ENSMUSG00000090386.13"; transcript_id "ENSMUST00000307382.1"; gene_type "lncRNA"; gene_name "Mir99ahg"; transcript_type "lncRNA"; transcript_name "Mir99ahg-270"; exon_number 5; exon_id "ENSMUSE00001299528.2"; level 2; mgi_id "MGI:1919929"; tag "TAGENE"; havana_gene "OTTMUSG00000043459.1";
chr16	HAVANA	exon	77233243	77233290	0	+	.	gene_id "ENSMUSG00000090386.13"; transcript_id "ENSMUST00000307383.1"; gene_type "lncRNA"; gene_name "Mir99ahg"; transcript_type "lncRNA"; transcript_name "Mir99ahg-271"; exon_number 5; exon_id "ENSMUSE00001299528.2"; level 2; mgi_id "MGI:1919929"; tag "TAGENE"; havana_gene "OTTMUSG00000043459.1";
chr16	HAVANA	exon	77233243	77233290	0	+	.	gene_id "ENSMUSG00000090386.13"; transcript_id "ENSMUST00000307428.1"; gene_type "lncRNA"; gene_name "Mir99ahg"; transcript_type "lncRNA"; transcript_name "Mir99ahg-316"; exon_number 6; exon_id "ENSMUSE00001299528.2"; level 2; mgi_id "MGI:1919929"; tag "basic"; tag "TAGENE"; havana_gene "OTTMUSG00000043459.1";
chr16	HAVANA	exon	77233243	77233290	0	+	.	gene_id "ENSMUSG00000090386.13"; transcript_id "ENSMUST00000307490.1"; gene_type "lncRNA"; gene_name "Mir99ahg"; transcript_type "lncRNA"; transcript_name "Mir99ahg-376"; exon_number 5; exon_id "ENSMUSE00001299528.2"; level 2; mgi_id "MGI:1919929"; tag "TAGENE"; havana_gene "OTTMUSG00000043459.1";
chr16	HAVANA	exon	77233243	77233290	0	+	.	gene_id "ENSMUSG00000090386.13"; transcript_id "ENSMUST00000307411.1"; gene_type "lncRNA"; gene_name "Mir99ahg"; transcript_type "lncRNA"; transcript_name "Mir99ahg-299"; exon_number 5; exon_id "ENSMUSE00001299528.2"; level 2; mgi_id "MGI:1919929"; tag "basic"; tag "TAGENE"; havana_gene "OTTMUSG00000043459.1";
chr16	HAVANA	exon	77233243	77233290	0	+	.	gene_id "ENSMUSG00000090386.13"; transcript_id "ENSMUST00000307427.1"; gene_type "lncRNA"; gene_name "Mir99ahg"; transcript_type "lncRNA"; transcript_name "Mir99ahg-315"; exon_number 5; exon_id "ENSMUSE00001299528.2"; level 2; mgi_id "MGI:1919929"; tag "TAGENE"; havana_gene "OTTMUSG00000043459.1";
chr16	HAVANA	exon	77233243	77233290	0	+	.	gene_id "ENSMUSG00000090386.13"; transcript_id "ENSMUST00000307414.1"; gene_type "lncRNA"; gene_name "Mir99ahg"; transcript_type "lncRNA"; transcript_name "Mir99ahg-302"; exon_number 4; exon_id "ENSMUSE00001299528.2"; level 2; mgi_id "MGI:1919929"; tag "basic"; tag "TAGENE"; havana_gene "OTTMUSG00000043459.1";
chr16	HAVANA	exon	77233243	77233290	0	+	.	gene_id "ENSMUSG00000090386.13"; transcript_id "ENSMUST00000307492.1"; gene_type "lncRNA"; gene_name "Mir99ahg"; transcript_type "lncRNA"; transcript_name "Mir99ahg-378"; exon_number 5; exon_id "ENSMUSE00001299528.2"; level 2; mgi_id "MGI:1919929"; tag "TAGENE"; havana_gene "OTTMUSG00000043459.1";
chr16	HAVANA	exon	77233243	77233290	0	+	.	gene_id "ENSMUSG00000090386.13"; transcript_id "ENSMUST00000307387.1"; gene_type "lncRNA"; gene_name "Mir99ahg"; transcript_type "lncRNA"; transcript_name "Mir99ahg-275"; exon_number 4; exon_id "ENSMUSE00001299528.2"; level 2; mgi_id "MGI:1919929"; tag "TAGENE"; havana_gene "OTTMUSG00000043459.1";
chr16	HAVANA	exon	77233243	77233290	0	+	.	gene_id "ENSMUSG00000090386.13"; transcript_id "ENSMUST00000307493.1"; gene_type "lncRNA"; gene_name "Mir99ahg"; transcript_type "lncRNA"; transcript_name "Mir99ahg-379"; exon_number 4; exon_id "ENSMUSE00001299528.2"; level 2; mgi_id "MGI:1919929"; tag "TAGENE"; havana_gene "OTTMUSG00000043459.1";
chr16	HAVANA	exon	77233243	77233290	0	+	.	gene_id "ENSMUSG00000090386.13"; transcript_id "ENSMUST00000307496.1"; gene_type "lncRNA"; gene_name "Mir99ahg"; transcript_type "lncRNA"; transcript_name "Mir99ahg-382"; exon_number 4; exon_id "ENSMUSE00001299528.2"; level 2; mgi_id "MGI:1919929"; tag "TAGENE"; havana_gene "OTTMUSG00000043459.1";
chr16	HAVANA	exon	77233243	77233290	0	+	.	gene_id "ENSMUSG00000090386.13"; transcript_id "ENSMUST00000307388.1"; gene_type "lncRNA"; gene_name "Mir99ahg"; transcript_type "lncRNA"; transcript_name "Mir99ahg-276"; exon_number 5; exon_id "ENSMUSE00001299528.2"; level 2; mgi_id "MGI:1919929"; tag "basic"; tag "TAGENE"; havana_gene "OTTMUSG00000043459.1";
chr16	HAVANA	exon	77233243	77233290	0	+	.	gene_id "ENSMUSG00000090386.13"; transcript_id "ENSMUST00000307529.1"; gene_type "lncRNA"; gene_name "Mir99ahg"; transcript_type "lncRNA"; transcript_name "Mir99ahg-414"; exon_number 4; exon_id "ENSMUSE00001299528.2"; level 2; mgi_id "MGI:1919929"; tag "TAGENE"; havana_gene "OTTMUSG00000043459.1";
chr16	HAVANA	exon	77233243	77233290	0	+	.	gene_id "ENSMUSG00000090386.13"; transcript_id "ENSMUST00000307531.1"; gene_type "lncRNA"; gene_name "Mir99ahg"; transcript_type "lncRNA"; transcript_name "Mir99ahg-416"; exon_number 4; exon_id "ENSMUSE00001299528.2"; level 2; mgi_id "MGI:1919929"; tag "TAGENE"; havana_gene "OTTMUSG00000043459.1";
chr16	HAVANA	exon	77233243	77233290	0	+	.	gene_id "ENSMUSG00000090386.13"; transcript_id "ENSMUST00000182820.10"; gene_type "lncRNA"; gene_name "Mir99ahg"; transcript_type "lncRNA"; transcript_name "Mir99ahg-209"; exon_number 3; exon_id "ENSMUSE00001299528.2"; level 2; transcript_support_level "1"; mgi_id "MGI:1919929"; tag "TAGENE"; havana_gene "OTTMUSG00000043459.1"; havana_transcript "OTTMUST00000113994.1";
chr16	HAVANA	exon	77233243	77233290	0	+	.	gene_id "ENSMUSG00000090386.13"; transcript_id "ENSMUST00000242335.2"; gene_type "lncRNA"; gene_name "Mir99ahg"; transcript_type "lncRNA"; transcript_name "Mir99ahg-234"; exon_number 3; exon_id "ENSMUSE00001299528.2"; level 2; mgi_id "MGI:1919929"; tag "TAGENE"; havana_gene "OTTMUSG00000043459.1";
chr16	HAVANA	exon	77233243	77233290	0	+	.	gene_id "ENSMUSG00000090386.13"; transcript_id "ENSMUST00000241557.2"; gene_type "lncRNA"; gene_name "Mir99ahg"; transcript_type "lncRNA"; transcript_name "Mir99ahg-222"; exon_number 3; exon_id "ENSMUSE00001299528.2"; level 2; mgi_id "MGI:1919929"; tag "TAGENE"; havana_gene "OTTMUSG00000043459.1";
chr16	HAVANA	exon	77233243	77233290	0	+	.	gene_id "ENSMUSG00000090386.13"; transcript_id "ENSMUST00000241532.2"; gene_type "lncRNA"; gene_name "Mir99ahg"; transcript_type "lncRNA"; transcript_name "Mir99ahg-221"; exon_number 3; exon_id "ENSMUSE00001299528.2"; level 2; mgi_id "MGI:1919929"; tag "TAGENE"; havana_gene "OTTMUSG00000043459.1";
chr16	HAVANA	exon	77233243	77233290	0	+	.	gene_id "ENSMUSG00000090386.13"; transcript_id "ENSMUST00000240985.2"; gene_type "lncRNA"; gene_name "Mir99ahg"; transcript_type "lncRNA"; transcript_name "Mir99ahg-219"; exon_number 3; exon_id "ENSMUSE00001299528.2"; level 2; mgi_id "MGI:1919929"; tag "TAGENE"; havana_gene "OTTMUSG00000043459.1";
chr16	HAVANA	exon	77233243	77233290	0	+	.	gene_id "ENSMUSG00000090386.13"; transcript_id "ENSMUST00000243566.2"; gene_type "lncRNA"; gene_name "Mir99ahg"; transcript_type "lncRNA"; transcript_name "Mir99ahg-248"; exon_number 3; exon_id "ENSMUSE00001299528.2"; level 2; mgi_id "MGI:1919929"; tag "TAGENE"; havana_gene "OTTMUSG00000043459.1";
chr16	HAVANA	exon	77233243	77233290	0	+	.	gene_id "ENSMUSG00000090386.13"; transcript_id "ENSMUST00000307398.1"; gene_type "lncRNA"; gene_name "Mir99ahg"; transcript_type "lncRNA"; transcript_name "Mir99ahg-286"; exon_number 3; exon_id "ENSMUSE00001299528.2"; level 2; mgi_id "MGI:1919929"; tag "basic"; tag "TAGENE"; havana_gene "OTTMUSG00000043459.1";
chr16	HAVANA	exon	77233243	77233290	0	+	.	gene_id "ENSMUSG00000090386.13"; transcript_id "ENSMUST00000242365.2"; gene_type "lncRNA"; gene_name "Mir99ahg"; transcript_type "lncRNA"; transcript_name "Mir99ahg-235"; exon_number 3; exon_id "ENSMUSE00001299528.2"; level 2; mgi_id "MGI:1919929"; tag "basic"; tag "TAGENE"; havana_gene "OTTMUSG00000043459.1";
chr16	HAVANA	exon	77233243	77233290	0	+	.	gene_id "ENSMUSG00000090386.13"; transcript_id "ENSMUST00000242237.2"; gene_type "lncRNA"; gene_name "Mir99ahg"; transcript_type "lncRNA"; transcript_name "Mir99ahg-231"; exon_number 3; exon_id "ENSMUSE00001299528.2"; level 2; mgi_id "MGI:1919929"; tag "basic"; tag "TAGENE"; havana_gene "OTTMUSG00000043459.1";
chr16	HAVANA	exon	77233243	77233290	0	+	.	gene_id "ENSMUSG00000090386.13"; transcript_id "ENSMUST00000307476.1"; gene_type "lncRNA"; gene_name "Mir99ahg"; transcript_type "lncRNA"; transcript_name "Mir99ahg-362"; exon_number 3; exon_id "ENSMUSE00001299528.2"; level 2; mgi_id "MGI:1919929"; tag "TAGENE"; havana_gene "OTTMUSG00000043459.1";
chr16	HAVANA	exon	77233243	77233290	0	+	.	gene_id "ENSMUSG00000090386.13"; transcript_id "ENSMUST00000242053.2"; gene_type "lncRNA"; gene_name "Mir99ahg"; transcript_type "lncRNA"; transcript_name "Mir99ahg-228"; exon_number 3; exon_id "ENSMUSE00001299528.2"; level 2; mgi_id "MGI:1919929"; tag "TAGENE"; havana_gene "OTTMUSG00000043459.1";
chr16	HAVANA	exon	77233243	77233290	0	+	.	gene_id "ENSMUSG00000090386.13"; transcript_id "ENSMUST00000182601.9"; gene_type "lncRNA"; gene_name "Mir99ahg"; transcript_type "lncRNA"; transcript_name "Mir99ahg-206"; exon_number 3; exon_id "ENSMUSE00001299528.2"; level 2; transcript_support_level "1"; mgi_id "MGI:1919929"; tag "TAGENE"; havana_gene "OTTMUSG00000043459.1"; havana_transcript "OTTMUST00000113991.1";
chr16	HAVANA	exon	77233243	77233290	0	+	.	gene_id "ENSMUSG00000090386.13"; transcript_id "ENSMUST00000242877.1"; gene_type "lncRNA"; gene_name "Mir99ahg"; transcript_type "lncRNA"; transcript_name "Mir99ahg-243"; exon_number 3; exon_id "ENSMUSE00001299528.2"; level 2; mgi_id "MGI:1919929"; tag "TAGENE"; havana_gene "OTTMUSG00000043459.1";
chr16	HAVANA	exon	77233243	77233290	0	+	.	gene_id "ENSMUSG00000090386.13"; transcript_id "ENSMUST00000244761.1"; gene_type "lncRNA"; gene_name "Mir99ahg"; transcript_type "lncRNA"; transcript_name "Mir99ahg-258"; exon_number 3; exon_id "ENSMUSE00001299528.2"; level 2; mgi_id "MGI:1919929"; tag "TAGENE"; havana_gene "OTTMUSG00000043459.1";
chr16	HAVANA	exon	77233243	77233290	0	+	.	gene_id "ENSMUSG00000090386.13"; transcript_id "ENSMUST00000307401.1"; gene_type "lncRNA"; gene_name "Mir99ahg"; transcript_type "lncRNA"; transcript_name "Mir99ahg-289"; exon_number 4; exon_id "ENSMUSE00001299528.2"; level 2; mgi_id "MGI:1919929"; tag "TAGENE"; havana_gene "OTTMUSG00000043459.1";
chr16	HAVANA	exon	77233243	77233290	0	+	.	gene_id "ENSMUSG00000090386.13"; transcript_id "ENSMUST00000307484.1"; gene_type "lncRNA"; gene_name "Mir99ahg"; transcript_type "lncRNA"; transcript_name "Mir99ahg-370"; exon_number 3; exon_id "ENSMUSE00001299528.2"; level 2; mgi_id "MGI:1919929"; tag "basic"; tag "TAGENE"; havana_gene "OTTMUSG00000043459.1";
chr16	HAVANA	exon	77233243	77233290	0	+	.	gene_id "ENSMUSG00000090386.13"; transcript_id "ENSMUST00000243752.2"; gene_type "lncRNA"; gene_name "Mir99ahg"; transcript_type "lncRNA"; transcript_name "Mir99ahg-250"; exon_number 3; exon_id "ENSMUSE00001299528.2"; level 2; mgi_id "MGI:1919929"; tag "TAGENE"; havana_gene "OTTMUSG00000043459.1";
chr16	HAVANA	exon	77233243	77233290	0	+	.	gene_id "ENSMUSG00000090386.13"; transcript_id "ENSMUST00000307467.1"; gene_type "lncRNA"; gene_name "Mir99ahg"; transcript_type "lncRNA"; transcript_name "Mir99ahg-353"; exon_number 3; exon_id "ENSMUSE00001299528.2"; level 2; mgi_id "MGI:1919929"; tag "basic"; tag "TAGENE"; havana_gene "OTTMUSG00000043459.1";
chr16	HAVANA	exon	77233243	77233290	0	+	.	gene_id "ENSMUSG00000090386.13"; transcript_id "ENSMUST00000307402.1"; gene_type "lncRNA"; gene_name "Mir99ahg"; transcript_type "lncRNA"; transcript_name "Mir99ahg-290"; exon_number 4; exon_id "ENSMUSE00001299528.2"; level 2; mgi_id "MGI:1919929"; tag "TAGENE"; havana_gene "OTTMUSG00000043459.1";
chr16	HAVANA	exon	77233243	77233290	0	+	.	gene_id "ENSMUSG00000090386.13"; transcript_id "ENSMUST00000241019.1"; gene_type "lncRNA"; gene_name "Mir99ahg"; transcript_type "lncRNA"; transcript_name "Mir99ahg-220"; exon_number 3; exon_id "ENSMUSE00001299528.2"; level 2; mgi_id "MGI:1919929"; tag "TAGENE"; havana_gene "OTTMUSG00000043459.1";
chr16	HAVANA	exon	77233243	77233290	0	+	.	gene_id "ENSMUSG00000090386.13"; transcript_id "ENSMUST00000307405.1"; gene_type "lncRNA"; gene_name "Mir99ahg"; transcript_type "lncRNA"; transcript_name "Mir99ahg-293"; exon_number 3; exon_id "ENSMUSE00001299528.2"; level 2; mgi_id "MGI:1919929"; tag "TAGENE"; havana_gene "OTTMUSG00000043459.1";
chr16	HAVANA	exon	77233243	77233290	0	+	.	gene_id "ENSMUSG00000090386.13"; transcript_id "ENSMUST00000242606.2"; gene_type "lncRNA"; gene_name "Mir99ahg"; transcript_type "lncRNA"; transcript_name "Mir99ahg-239"; exon_number 3; exon_id "ENSMUSE00001299528.2"; level 2; mgi_id "MGI:1919929"; tag "TAGENE"; havana_gene "OTTMUSG00000043459.1";
chr16	HAVANA	exon	77233243	77233290	0	+	.	gene_id "ENSMUSG00000090386.13"; transcript_id "ENSMUST00000307408.1"; gene_type "lncRNA"; gene_name "Mir99ahg"; transcript_type "lncRNA"; transcript_name "Mir99ahg-296"; exon_number 3; exon_id "ENSMUSE00001299528.2"; level 2; mgi_id "MGI:1919929"; tag "TAGENE"; havana_gene "OTTMUSG00000043459.1";
chr16	HAVANA	exon	77233243	77233290	0	+	.	gene_id "ENSMUSG00000090386.13"; transcript_id "ENSMUST00000307412.1"; gene_type "lncRNA"; gene_name "Mir99ahg"; transcript_type "lncRNA"; transcript_name "Mir99ahg-300"; exon_number 3; exon_id "ENSMUSE00001299528.2"; level 2; mgi_id "MGI:1919929"; tag "TAGENE"; havana_gene "OTTMUSG00000043459.1";
chr16	HAVANA	exon	77233243	77233290	0	+	.	gene_id "ENSMUSG00000090386.13"; transcript_id "ENSMUST00000242075.2"; gene_type "lncRNA"; gene_name "Mir99ahg"; transcript_type "lncRNA"; transcript_name "Mir99ahg-229"; exon_number 3; exon_id "ENSMUSE00001299528.2"; level 2; mgi_id "MGI:1919929"; tag "TAGENE"; havana_gene "OTTMUSG00000043459.1";
chr16	HAVANA	exon	77233243	77233290	0	+	.	gene_id "ENSMUSG00000090386.13"; transcript_id "ENSMUST00000242749.1"; gene_type "lncRNA"; gene_name "Mir99ahg"; transcript_type "lncRNA"; transcript_name "Mir99ahg-241"; exon_number 3; exon_id "ENSMUSE00001299528.2"; level 2; mgi_id "MGI:1919929"; tag "TAGENE"; havana_gene "OTTMUSG00000043459.1";
chr16	HAVANA	exon	77233243	77233290	0	+	.	gene_id "ENSMUSG00000090386.13"; transcript_id "ENSMUST00000307415.1"; gene_type "lncRNA"; gene_name "Mir99ahg"; transcript_type "lncRNA"; transcript_name "Mir99ahg-303"; exon_number 4; exon_id "ENSMUSE00001299528.2"; level 2; mgi_id "MGI:1919929"; tag "TAGENE"; havana_gene "OTTMUSG00000043459.1";
chr16	HAVANA	exon	77233243	77233290	0	+	.	gene_id "ENSMUSG00000090386.13"; transcript_id "ENSMUST00000307416.1"; gene_type "lncRNA"; gene_name "Mir99ahg"; transcript_type "lncRNA"; transcript_name "Mir99ahg-304"; exon_number 3; exon_id "ENSMUSE00001299528.2"; level 2; mgi_id "MGI:1919929"; tag "TAGENE"; havana_gene "OTTMUSG00000043459.1";
chr16	HAVANA	exon	77233243	77233290	0	+	.	gene_id "ENSMUSG00000090386.13"; transcript_id "ENSMUST00000307540.1"; gene_type "lncRNA"; gene_name "Mir99ahg"; transcript_type "lncRNA"; transcript_name "Mir99ahg-425"; exon_number 3; exon_id "ENSMUSE00001299528.2"; level 2; mgi_id "MGI:1919929"; tag "TAGENE"; havana_gene "OTTMUSG00000043459.1";
chr16	HAVANA	exon	77233243	77233290	0	+	.	gene_id "ENSMUSG00000090386.13"; transcript_id "ENSMUST00000307418.1"; gene_type "lncRNA"; gene_name "Mir99ahg"; transcript_type "lncRNA"; transcript_name "Mir99ahg-306"; exon_number 3; exon_id "ENSMUSE00001299528.2"; level 2; mgi_id "MGI:1919929"; tag "TAGENE"; havana_gene "OTTMUSG00000043459.1";
chr16	HAVANA	exon	77233243	77233290	0	+	.	gene_id "ENSMUSG00000090386.13"; transcript_id "ENSMUST00000307419.1"; gene_type "lncRNA"; gene_name "Mir99ahg"; transcript_type "lncRNA"; transcript_name "Mir99ahg-307"; exon_number 3; exon_id "ENSMUSE00001299528.2"; level 2; mgi_id "MGI:1919929"; tag "TAGENE"; havana_gene "OTTMUSG00000043459.1";
chr16	HAVANA	exon	77233243	77233290	0	+	.	gene_id "ENSMUSG00000090386.13"; transcript_id "ENSMUST00000307536.1"; gene_type "lncRNA"; gene_name "Mir99ahg"; transcript_type "lncRNA"; transcript_name "Mir99ahg-421"; exon_number 3; exon_id "ENSMUSE00001299528.2"; level 2; mgi_id "MGI:1919929"; tag "TAGENE"; havana_gene "OTTMUSG00000043459.1";
chr16	HAVANA	exon	77233243	77233290	0	+	.	gene_id "ENSMUSG00000090386.13"; transcript_id "ENSMUST00000244925.1"; gene_type "lncRNA"; gene_name "Mir99ahg"; transcript_type "lncRNA"; transcript_name "Mir99ahg-259"; exon_number 3; exon_id "ENSMUSE00001299528.2"; level 2; mgi_id "MGI:1919929"; tag "TAGENE"; havana_gene "OTTMUSG00000043459.1";
chr16	HAVANA	exon	77233243	77233290	0	+	.	gene_id "ENSMUSG00000090386.13"; transcript_id "ENSMUST00000307395.1"; gene_type "lncRNA"; gene_name "Mir99ahg"; transcript_type "lncRNA"; transcript_name "Mir99ahg-283"; exon_number 3; exon_id "ENSMUSE00001299528.2"; level 2; mgi_id "MGI:1919929"; tag "TAGENE"; havana_gene "OTTMUSG00000043459.1";
chr16	HAVANA	exon	77233243	77233290	0	+	.	gene_id "ENSMUSG00000090386.13"; transcript_id "ENSMUST00000307420.1"; gene_type "lncRNA"; gene_name "Mir99ahg"; transcript_type "lncRNA"; transcript_name "Mir99ahg-308"; exon_number 3; exon_id "ENSMUSE00001299528.2"; level 2; mgi_id "MGI:1919929"; tag "TAGENE"; havana_gene "OTTMUSG00000043459.1";
chr16	HAVANA	exon	77233243	77233290	0	+	.	gene_id "ENSMUSG00000090386.13"; transcript_id "ENSMUST00000307423.1"; gene_type "lncRNA"; gene_name "Mir99ahg"; transcript_type "lncRNA"; transcript_name "Mir99ahg-311"; exon_number 3; exon_id "ENSMUSE00001299528.2"; level 2; mgi_id "MGI:1919929"; tag "TAGENE"; havana_gene "OTTMUSG00000043459.1";
chr16	HAVANA	exon	77233243	77233290	0	+	.	gene_id "ENSMUSG00000090386.13"; transcript_id "ENSMUST00000307481.1"; gene_type "lncRNA"; gene_name "Mir99ahg"; transcript_type "lncRNA"; transcript_name "Mir99ahg-367"; exon_number 3; exon_id "ENSMUSE00001299528.2"; level 2; mgi_id "MGI:1919929"; tag "TAGENE"; havana_gene "OTTMUSG00000043459.1";
chr16	HAVANA	exon	77233243	77233290	0	+	.	gene_id "ENSMUSG00000090386.13"; transcript_id "ENSMUST00000307430.1"; gene_type "lncRNA"; gene_name "Mir99ahg"; transcript_type "lncRNA"; transcript_name "Mir99ahg-318"; exon_number 3; exon_id "ENSMUSE00001299528.2"; level 2; mgi_id "MGI:1919929"; tag "TAGENE"; havana_gene "OTTMUSG00000043459.1";
chr16	HAVANA	exon	77233243	77233290	0	+	.	gene_id "ENSMUSG00000090386.13"; transcript_id "ENSMUST00000307421.1"; gene_type "lncRNA"; gene_name "Mir99ahg"; transcript_type "lncRNA"; transcript_name "Mir99ahg-309"; exon_number 3; exon_id "ENSMUSE00001299528.2"; level 2; mgi_id "MGI:1919929"; tag "TAGENE"; havana_gene "OTTMUSG00000043459.1";
chr16	HAVANA	exon	77233243	77233290	0	+	.	gene_id "ENSMUSG00000090386.13"; transcript_id "ENSMUST00000307389.1"; gene_type "lncRNA"; gene_name "Mir99ahg"; transcript_type "lncRNA"; transcript_name "Mir99ahg-277"; exon_number 3; exon_id "ENSMUSE00001299528.2"; level 2; mgi_id "MGI:1919929"; tag "TAGENE"; havana_gene "OTTMUSG00000043459.1";
chr16	HAVANA	exon	77233243	77233290	0	+	.	gene_id "ENSMUSG00000090386.13"; transcript_id "ENSMUST00000307470.1"; gene_type "lncRNA"; gene_name "Mir99ahg"; transcript_type "lncRNA"; transcript_name "Mir99ahg-356"; exon_number 3; exon_id "ENSMUSE00001299528.2"; level 2; mgi_id "MGI:1919929"; tag "TAGENE"; havana_gene "OTTMUSG00000043459.1";
chr16	HAVANA	exon	77233243	77233290	0	+	.	gene_id "ENSMUSG00000090386.13"; transcript_id "ENSMUST00000307426.1"; gene_type "lncRNA"; gene_name "Mir99ahg"; transcript_type "lncRNA"; transcript_name "Mir99ahg-314"; exon_number 3; exon_id "ENSMUSE00001299528.2"; level 2; mgi_id "MGI:1919929"; tag "basic"; tag "TAGENE"; havana_gene "OTTMUSG00000043459.1";
chr16	HAVANA	exon	77233243	77233290	0	+	.	gene_id "ENSMUSG00000090386.13"; transcript_id "ENSMUST00000307429.1"; gene_type "lncRNA"; gene_name "Mir99ahg"; transcript_type "lncRNA"; transcript_name "Mir99ahg-317"; exon_number 4; exon_id "ENSMUSE00001299528.2"; level 2; mgi_id "MGI:1919929"; tag "basic"; tag "TAGENE"; havana_gene "OTTMUSG00000043459.1";
chr16	HAVANA	exon	77233243	77233290	0	+	.	gene_id "ENSMUSG00000090386.13"; transcript_id "ENSMUST00000307425.1"; gene_type "lncRNA"; gene_name "Mir99ahg"; transcript_type "lncRNA"; transcript_name "Mir99ahg-313"; exon_number 5; exon_id "ENSMUSE00001299528.2"; level 2; mgi_id "MGI:1919929"; tag "TAGENE"; havana_gene "OTTMUSG00000043459.1";
chr16	HAVANA	exon	77233243	77233290	0	+	.	gene_id "ENSMUSG00000090386.13"; transcript_id "ENSMUST00000307432.1"; gene_type "lncRNA"; gene_name "Mir99ahg"; transcript_type "lncRNA"; transcript_name "Mir99ahg-320"; exon_number 3; exon_id "ENSMUSE00001299528.2"; level 2; mgi_id "MGI:1919929"; tag "basic"; tag "TAGENE"; havana_gene "OTTMUSG00000043459.1";
chr16	HAVANA	exon	77233243	77233290	0	+	.	gene_id "ENSMUSG00000090386.13"; transcript_id "ENSMUST00000245497.1"; gene_type "lncRNA"; gene_name "Mir99ahg"; transcript_type "lncRNA"; transcript_name "Mir99ahg-263"; exon_number 3; exon_id "ENSMUSE00001299528.2"; level 2; mgi_id "MGI:1919929"; tag "TAGENE"; havana_gene "OTTMUSG00000043459.1";
chr16	HAVANA	exon	77233243	77233290	0	+	.	gene_id "ENSMUSG00000090386.13"; transcript_id "ENSMUST00000307436.1"; gene_type "lncRNA"; gene_name "Mir99ahg"; transcript_type "lncRNA"; transcript_name "Mir99ahg-323"; exon_number 3; exon_id "ENSMUSE00001299528.2"; level 2; mgi_id "MGI:1919929"; tag "TAGENE"; havana_gene "OTTMUSG00000043459.1";
chr16	HAVANA	exon	77233243	77233290	0	+	.	gene_id "ENSMUSG00000090386.13"; transcript_id "ENSMUST00000307545.1"; gene_type "lncRNA"; gene_name "Mir99ahg"; transcript_type "lncRNA"; transcript_name "Mir99ahg-429"; exon_number 3; exon_id "ENSMUSE00001299528.2"; level 2; mgi_id "MGI:1919929"; tag "TAGENE"; havana_gene "OTTMUSG00000043459.1";
chr16	HAVANA	exon	77233243	77233290	0	+	.	gene_id "ENSMUSG00000090386.13"; transcript_id "ENSMUST00000307442.1"; gene_type "lncRNA"; gene_name "Mir99ahg"; transcript_type "lncRNA"; transcript_name "Mir99ahg-329"; exon_number 3; exon_id "ENSMUSE00001299528.2"; level 2; mgi_id "MGI:1919929"; tag "TAGENE"; havana_gene "OTTMUSG00000043459.1";
chr16	HAVANA	exon	77233243	77233290	0	+	.	gene_id "ENSMUSG00000090386.13"; transcript_id "ENSMUST00000307438.1"; gene_type "lncRNA"; gene_name "Mir99ahg"; transcript_type "lncRNA"; transcript_name "Mir99ahg-325"; exon_number 3; exon_id "ENSMUSE00001299528.2"; level 2; mgi_id "MGI:1919929"; tag "TAGENE"; havana_gene "OTTMUSG00000043459.1";
chr16	HAVANA	exon	77233243	77233290	0	+	.	gene_id "ENSMUSG00000090386.13"; transcript_id "ENSMUST00000307541.1"; gene_type "lncRNA"; gene_name "Mir99ahg"; transcript_type "lncRNA"; transcript_name "Mir99ahg-426"; exon_number 3; exon_id "ENSMUSE00001299528.2"; level 2; mgi_id "MGI:1919929"; tag "TAGENE"; havana_gene "OTTMUSG00000043459.1";
chr16	HAVANA	exon	77233243	77233290	0	+	.	gene_id "ENSMUSG00000090386.13"; transcript_id "ENSMUST00000307449.1"; gene_type "lncRNA"; gene_name "Mir99ahg"; transcript_type "lncRNA"; transcript_name "Mir99ahg-336"; exon_number 3; exon_id "ENSMUSE00001299528.2"; level 2; mgi_id "MGI:1919929"; tag "TAGENE"; havana_gene "OTTMUSG00000043459.1";
chr16	HAVANA	exon	77233243	77233290	0	+	.	gene_id "ENSMUSG00000090386.13"; transcript_id "ENSMUST00000307444.1"; gene_type "lncRNA"; gene_name "Mir99ahg"; transcript_type "lncRNA"; transcript_name "Mir99ahg-331"; exon_number 3; exon_id "ENSMUSE00001299528.2"; level 2; mgi_id "MGI:1919929"; tag "TAGENE"; havana_gene "OTTMUSG00000043459.1";
chr16	HAVANA	exon	77233243	77233290	0	+	.	gene_id "ENSMUSG00000090386.13"; transcript_id "ENSMUST00000307445.1"; gene_type "lncRNA"; gene_name "Mir99ahg"; transcript_type "lncRNA"; transcript_name "Mir99ahg-332"; exon_number 3; exon_id "ENSMUSE00001299528.2"; level 2; mgi_id "MGI:1919929"; tag "TAGENE"; havana_gene "OTTMUSG00000043459.1";
chr16	HAVANA	exon	77233243	77233290	0	+	.	gene_id "ENSMUSG00000090386.13"; transcript_id "ENSMUST00000307443.1"; gene_type "lncRNA"; gene_name "Mir99ahg"; transcript_type "lncRNA"; transcript_name "Mir99ahg-330"; exon_number 3; exon_id "ENSMUSE00001299528.2"; level 2; mgi_id "MGI:1919929"; tag "TAGENE"; havana_gene "OTTMUSG00000043459.1";
chr16	HAVANA	exon	77233243	77233290	0	+	.	gene_id "ENSMUSG00000090386.13"; transcript_id "ENSMUST00000307440.1"; gene_type "lncRNA"; gene_name "Mir99ahg"; transcript_type "lncRNA"; transcript_name "Mir99ahg-327"; exon_number 3; exon_id "ENSMUSE00001299528.2"; level 2; mgi_id "MGI:1919929"; tag "TAGENE"; havana_gene "OTTMUSG00000043459.1";
chr16	HAVANA	exon	77233243	77233290	0	+	.	gene_id "ENSMUSG00000090386.13"; transcript_id "ENSMUST00000307441.1"; gene_type "lncRNA"; gene_name "Mir99ahg"; transcript_type "lncRNA"; transcript_name "Mir99ahg-328"; exon_number 5; exon_id "ENSMUSE00001299528.2"; level 2; mgi_id "MGI:1919929"; tag "basic"; tag "TAGENE"; havana_gene "OTTMUSG00000043459.1";
chr16	HAVANA	exon	77233243	77233290	0	+	.	gene_id "ENSMUSG00000090386.13"; transcript_id "ENSMUST00000307542.1"; gene_type "lncRNA"; gene_name "Mir99ahg"; transcript_type "lncRNA"; transcript_name "Mir99ahg-427"; exon_number 4; exon_id "ENSMUSE00001299528.2"; level 2; mgi_id "MGI:1919929"; tag "TAGENE"; havana_gene "OTTMUSG00000043459.1";
chr16	HAVANA	exon	77233243	77233290	0	+	.	gene_id "ENSMUSG00000090386.13"; transcript_id "ENSMUST00000307450.1"; gene_type "lncRNA"; gene_name "Mir99ahg"; transcript_type "lncRNA"; transcript_name "Mir99ahg-337"; exon_number 3; exon_id "ENSMUSE00001299528.2"; level 2; mgi_id "MGI:1919929"; tag "TAGENE"; havana_gene "OTTMUSG00000043459.1";
chr16	HAVANA	exon	77233243	77233290	0	+	.	gene_id "ENSMUSG00000090386.13"; transcript_id "ENSMUST00000307446.1"; gene_type "lncRNA"; gene_name "Mir99ahg"; transcript_type "lncRNA"; transcript_name "Mir99ahg-333"; exon_number 4; exon_id "ENSMUSE00001299528.2"; level 2; mgi_id "MGI:1919929"; tag "TAGENE"; havana_gene "OTTMUSG00000043459.1";
chr16	HAVANA	exon	77233243	77233290	0	+	.	gene_id "ENSMUSG00000090386.13"; transcript_id "ENSMUST00000307550.1"; gene_type "lncRNA"; gene_name "Mir99ahg"; transcript_type "lncRNA"; transcript_name "Mir99ahg-432"; exon_number 3; exon_id "ENSMUSE00001299528.2"; level 2; mgi_id "MGI:1919929"; tag "TAGENE"; havana_gene "OTTMUSG00000043459.1";
chr16	HAVANA	exon	77233243	77233290	0	+	.	gene_id "ENSMUSG00000090386.13"; transcript_id "ENSMUST00000307548.1"; gene_type "lncRNA"; gene_name "Mir99ahg"; transcript_type "lncRNA"; transcript_name "Mir99ahg-431"; exon_number 4; exon_id "ENSMUSE00001299528.2"; level 2; mgi_id "MGI:1919929"; tag "TAGENE"; havana_gene "OTTMUSG00000043459.1";
chr16	HAVANA	exon	77233243	77233290	0	+	.	gene_id "ENSMUSG00000090386.13"; transcript_id "ENSMUST00000250027.1"; gene_type "lncRNA"; gene_name "Mir99ahg"; transcript_type "lncRNA"; transcript_name "Mir99ahg-266"; exon_number 2; exon_id "ENSMUSE00001299528.2"; level 2; mgi_id "MGI:1919929"; havana_gene "OTTMUSG00000043459.1";
chr16	HAVANA	exon	77233243	77233290	0	+	.	gene_id "ENSMUSG00000090386.13"; transcript_id "ENSMUST00000243968.2"; gene_type "lncRNA"; gene_name "Mir99ahg"; transcript_type "lncRNA"; transcript_name "Mir99ahg-252"; exon_number 2; exon_id "ENSMUSE00001299528.2"; level 2; mgi_id "MGI:1919929"; tag "TAGENE"; havana_gene "OTTMUSG00000043459.1";
chr16	HAVANA	exon	77233243	77233290	0	+	.	gene_id "ENSMUSG00000090386.13"; transcript_id "ENSMUST00000307473.1"; gene_type "lncRNA"; gene_name "Mir99ahg"; transcript_type "lncRNA"; transcript_name "Mir99ahg-359"; exon_number 2; exon_id "ENSMUSE00001299528.2"; level 2; mgi_id "MGI:1919929"; tag "TAGENE"; havana_gene "OTTMUSG00000043459.1";
chr16	HAVANA	exon	77233243	77233290	0	+	.	gene_id "ENSMUSG00000090386.13"; transcript_id "ENSMUST00000245122.2"; gene_type "lncRNA"; gene_name "Mir99ahg"; transcript_type "lncRNA"; transcript_name "Mir99ahg-260"; exon_number 2; exon_id "ENSMUSE00001299528.2"; level 2; mgi_id "MGI:1919929"; tag "TAGENE"; havana_gene "OTTMUSG00000043459.1";
chr16	HAVANA	exon	77233243	77233290	0	+	.	gene_id "ENSMUSG00000090386.13"; transcript_id "ENSMUST00000243524.2"; gene_type "lncRNA"; gene_name "Mir99ahg"; transcript_type "lncRNA"; transcript_name "Mir99ahg-247"; exon_number 2; exon_id "ENSMUSE00001299528.2"; level 2; mgi_id "MGI:1919929"; tag "TAGENE"; havana_gene "OTTMUSG00000043459.1";
chr16	HAVANA	exon	77233243	77233290	0	+	.	gene_id "ENSMUSG00000090386.13"; transcript_id "ENSMUST00000307455.1"; gene_type "lncRNA"; gene_name "Mir99ahg"; transcript_type "lncRNA"; transcript_name "Mir99ahg-342"; exon_number 2; exon_id "ENSMUSE00001299528.2"; level 2; mgi_id "MGI:1919929"; tag "TAGENE"; havana_gene "OTTMUSG00000043459.1";
chr16	HAVANA	exon	77233243	77233290	0	+	.	gene_id "ENSMUSG00000090386.13"; transcript_id "ENSMUST00000307457.1"; gene_type "lncRNA"; gene_name "Mir99ahg"; transcript_type "lncRNA"; transcript_name "Mir99ahg-344"; exon_number 2; exon_id "ENSMUSE00001299528.2"; level 2; mgi_id "MGI:1919929"; tag "TAGENE"; havana_gene "OTTMUSG00000043459.1";
chr16	HAVANA	exon	77233243	77233290	0	+	.	gene_id "ENSMUSG00000090386.13"; transcript_id "ENSMUST00000307526.1"; gene_type "lncRNA"; gene_name "Mir99ahg"; transcript_type "lncRNA"; transcript_name "Mir99ahg-411"; exon_number 2; exon_id "ENSMUSE00001299528.2"; level 2; mgi_id "MGI:1919929"; tag "basic"; tag "TAGENE"; havana_gene "OTTMUSG00000043459.1";
chr16	HAVANA	exon	77233243	77233290	0	+	.	gene_id "ENSMUSG00000090386.13"; transcript_id "ENSMUST00000307475.1"; gene_type "lncRNA"; gene_name "Mir99ahg"; transcript_type "lncRNA"; transcript_name "Mir99ahg-361"; exon_number 2; exon_id "ENSMUSE00001299528.2"; level 2; mgi_id "MGI:1919929"; tag "TAGENE"; havana_gene "OTTMUSG00000043459.1";
chr16	HAVANA	exon	77233243	77233290	0	+	.	gene_id "ENSMUSG00000090386.13"; transcript_id "ENSMUST00000307459.1"; gene_type "lncRNA"; gene_name "Mir99ahg"; transcript_type "lncRNA"; transcript_name "Mir99ahg-346"; exon_number 2; exon_id "ENSMUSE00001299528.2"; level 2; mgi_id "MGI:1919929"; tag "TAGENE"; havana_gene "OTTMUSG00000043459.1";
chr16	HAVANA	exon	77233243	77233290	0	+	.	gene_id "ENSMUSG00000090386.13"; transcript_id "ENSMUST00000307527.1"; gene_type "lncRNA"; gene_name "Mir99ahg"; transcript_type "lncRNA"; transcript_name "Mir99ahg-412"; exon_number 2; exon_id "ENSMUSE00001299528.2"; level 2; mgi_id "MGI:1919929"; tag "TAGENE"; havana_gene "OTTMUSG00000043459.1";
chr16	HAVANA	exon	77233243	77233290	0	+	.	gene_id "ENSMUSG00000090386.13"; transcript_id "ENSMUST00000307460.1"; gene_type "lncRNA"; gene_name "Mir99ahg"; transcript_type "lncRNA"; transcript_name "Mir99ahg-347"; exon_number 2; exon_id "ENSMUSE00001299528.2"; level 2; mgi_id "MGI:1919929"; tag "TAGENE"; havana_gene "OTTMUSG00000043459.1";
chr16	HAVANA	exon	77233243	77233290	0	+	.	gene_id "ENSMUSG00000090386.13"; transcript_id "ENSMUST00000307461.1"; gene_type "lncRNA"; gene_name "Mir99ahg"; transcript_type "lncRNA"; transcript_name "Mir99ahg-348"; exon_number 2; exon_id "ENSMUSE00001299528.2"; level 2; mgi_id "MGI:1919929"; tag "TAGENE"; havana_gene "OTTMUSG00000043459.1";
chr16	HAVANA	exon	77233243	77233290	0	+	.	gene_id "ENSMUSG00000090386.13"; transcript_id "ENSMUST00000242774.1"; gene_type "lncRNA"; gene_name "Mir99ahg"; transcript_type "lncRNA"; transcript_name "Mir99ahg-242"; exon_number 2; exon_id "ENSMUSE00001299528.2"; level 2; mgi_id "MGI:1919929"; tag "TAGENE"; havana_gene "OTTMUSG00000043459.1";
chr16	HAVANA	exon	77233243	77233290	0	+	.	gene_id "ENSMUSG00000090386.13"; transcript_id "ENSMUST00000307576.1"; gene_type "lncRNA"; gene_name "Mir99ahg"; transcript_type "lncRNA"; transcript_name "Mir99ahg-452"; exon_number 2; exon_id "ENSMUSE00001299528.2"; level 2; mgi_id "MGI:1919929"; tag "TAGENE"; havana_gene "OTTMUSG00000043459.1";
chr16	HAVANA	exon	77233243	77233290	0	+	.	gene_id "ENSMUSG00000090386.13"; transcript_id "ENSMUST00000244158.2"; gene_type "lncRNA"; gene_name "Mir99ahg"; transcript_type "lncRNA"; transcript_name "Mir99ahg-254"; exon_number 2; exon_id "ENSMUSE00001299528.2"; level 2; mgi_id "MGI:1919929"; tag "TAGENE"; havana_gene "OTTMUSG00000043459.1";
chr16	HAVANA	exon	77233243	77233290	0	+	.	gene_id "ENSMUSG00000090386.13"; transcript_id "ENSMUST00000307535.1"; gene_type "lncRNA"; gene_name "Mir99ahg"; transcript_type "lncRNA"; transcript_name "Mir99ahg-420"; exon_number 2; exon_id "ENSMUSE00001299528.2"; level 2; mgi_id "MGI:1919929"; tag "TAGENE"; havana_gene "OTTMUSG00000043459.1";
chr16	HAVANA	exon	77233243	77233290	0	+	.	gene_id "ENSMUSG00000090386.13"; transcript_id "ENSMUST00000307462.1"; gene_type "lncRNA"; gene_name "Mir99ahg"; transcript_type "lncRNA"; transcript_name "Mir99ahg-349"; exon_number 2; exon_id "ENSMUSE00001299528.2"; level 2; mgi_id "MGI:1919929"; tag "TAGENE"; havana_gene "OTTMUSG00000043459.1";
chr16	HAVANA	exon	77233243	77233290	0	+	.	gene_id "ENSMUSG00000090386.13"; transcript_id "ENSMUST00000307573.1"; gene_type "lncRNA"; gene_name "Mir99ahg"; transcript_type "lncRNA"; transcript_name "Mir99ahg-449"; exon_number 2; exon_id "ENSMUSE00001299528.2"; level 2; mgi_id "MGI:1919929"; tag "TAGENE"; havana_gene "OTTMUSG00000043459.1";
chr16	HAVANA	exon	77233243	77233290	0	+	.	gene_id "ENSMUSG00000090386.13"; transcript_id "ENSMUST00000307533.1"; gene_type "lncRNA"; gene_name "Mir99ahg"; transcript_type "lncRNA"; transcript_name "Mir99ahg-418"; exon_number 2; exon_id "ENSMUSE00001299528.2"; level 2; mgi_id "MGI:1919929"; tag "TAGENE"; havana_gene "OTTMUSG00000043459.1";
chr16	ENSEMBL_gcm37	exon	77233243	77233290	0.274547172189709	+	.	gene_id "ENSMUSG00000090386.13"; transcript_id "ENSMUSG00000090386.13_tx_196"; exon_id "chr16_77233243_77233290_+"; exonnum "4"; txlen "1594";
chr16	ENSEMBL_gcm37	exon	77233243	77233290	0.0106959653082858	+	.	gene_id "ENSMUSG00000090386.13"; transcript_id "ENSMUSG00000090386.13_tx_226"; exon_id "chr16_77233243_77233290_+"; exonnum "5"; txlen "3104";
chr16	ENSEMBL_gcm37	exon	77233243	77233290	0.0106959653082858	+	.	gene_id "ENSMUSG00000090386.13"; transcript_id "ENSMUSG00000090386.13_tx_227"; exon_id "chr16_77233243_77233290_+"; exonnum "5"; txlen "3255";
chr16	HAVANA	exon	77233243	77233573	0	+	.	gene_id "ENSMUSG00000090386.13"; transcript_id "ENSMUST00000307558.1"; gene_type "lncRNA"; gene_name "Mir99ahg"; transcript_type "lncRNA"; transcript_name "Mir99ahg-436"; exon_number 3; exon_id "ENSMUSE00001607447.1"; level 2; mgi_id "MGI:1919929"; tag "TAGENE"; havana_gene "OTTMUSG00000043459.1";
chr16	HAVANA	exon	77233243	77234412	0	+	.	gene_id "ENSMUSG00000090386.13"; transcript_id "ENSMUST00000307497.1"; gene_type "lncRNA"; gene_name "Mir99ahg"; transcript_type "lncRNA"; transcript_name "Mir99ahg-383"; exon_number 5; exon_id "ENSMUSE00001607408.1"; level 2; mgi_id "MGI:1919929"; tag "TAGENE"; havana_gene "OTTMUSG00000043459.1";
chr16	HAVANA	exon	77233243	77234412	0	+	.	gene_id "ENSMUSG00000090386.13"; transcript_id "ENSMUST00000307582.1"; gene_type "lncRNA"; gene_name "Mir99ahg"; transcript_type "lncRNA"; transcript_name "Mir99ahg-458"; exon_number 2; exon_id "ENSMUSE00001607408.1"; level 2; mgi_id "MGI:1919929"; tag "TAGENE"; havana_gene "OTTMUSG00000043459.1";
chr16	HAVANA	exon	77233243	77234412	0	+	.	gene_id "ENSMUSG00000090386.13"; transcript_id "ENSMUST00000307583.1"; gene_type "lncRNA"; gene_name "Mir99ahg"; transcript_type "lncRNA"; transcript_name "Mir99ahg-459"; exon_number 2; exon_id "ENSMUSE00001607408.1"; level 2; mgi_id "MGI:1919929"; tag "TAGENE"; havana_gene "OTTMUSG00000043459.1";
chr16	HAVANA	exon	77233243	77234414	0	+	.	gene_id "ENSMUSG00000090386.13"; transcript_id "ENSMUST00000307544.1"; gene_type "lncRNA"; gene_name "Mir99ahg"; transcript_type "lncRNA"; transcript_name "Mir99ahg-428"; exon_number 3; exon_id "ENSMUSE00001607574.1"; level 2; mgi_id "MGI:1919929"; tag "TAGENE"; havana_gene "OTTMUSG00000043459.1";
chr16	HAVANA	exon	77233243	77234419	0	+	.	gene_id "ENSMUSG00000090386.13"; transcript_id "ENSMUST00000241740.2"; gene_type "lncRNA"; gene_name "Mir99ahg"; transcript_type "lncRNA"; transcript_name "Mir99ahg-224"; exon_number 5; exon_id "ENSMUSE00001607519.1"; level 2; mgi_id "MGI:1919929"; tag "basic"; tag "TAGENE"; havana_gene "OTTMUSG00000043459.1";
chr16	HAVANA	exon	77242908	77243081	0	+	.	gene_id "ENSMUSG00000090386.13"; transcript_id "ENSMUST00000307540.1"; gene_type "lncRNA"; gene_name "Mir99ahg"; transcript_type "lncRNA"; transcript_name "Mir99ahg-425"; exon_number 4; exon_id "ENSMUSE00001607522.1"; level 2; mgi_id "MGI:1919929"; tag "TAGENE"; havana_gene "OTTMUSG00000043459.1";
chr16	HAVANA	exon	77247894	77247992	0	+	.	gene_id "ENSMUSG00000090386.13"; transcript_id "ENSMUST00000307550.1"; gene_type "lncRNA"; gene_name "Mir99ahg"; transcript_type "lncRNA"; transcript_name "Mir99ahg-432"; exon_number 4; exon_id "ENSMUSE00001607498.1"; level 2; mgi_id "MGI:1919929"; tag "TAGENE"; havana_gene "OTTMUSG00000043459.1";
chr16	HAVANA	exon	77252221	77252327	0	+	.	gene_id "ENSMUSG00000090386.13"; transcript_id "ENSMUST00000307487.1"; gene_type "lncRNA"; gene_name "Mir99ahg"; transcript_type "lncRNA"; transcript_name "Mir99ahg-373"; exon_number 5; exon_id "ENSMUSE00001607605.1"; level 2; mgi_id "MGI:1919929"; tag "TAGENE"; havana_gene "OTTMUSG00000043459.1";
chr16	HAVANA	exon	77252221	77252327	0	+	.	gene_id "ENSMUSG00000090386.13"; transcript_id "ENSMUST00000307420.1"; gene_type "lncRNA"; gene_name "Mir99ahg"; transcript_type "lncRNA"; transcript_name "Mir99ahg-308"; exon_number 4; exon_id "ENSMUSE00001607605.1"; level 2; mgi_id "MGI:1919929"; tag "TAGENE"; havana_gene "OTTMUSG00000043459.1";
chr16	HAVANA	exon	77252221	77252327	0	+	.	gene_id "ENSMUSG00000090386.13"; transcript_id "ENSMUST00000307576.1"; gene_type "lncRNA"; gene_name "Mir99ahg"; transcript_type "lncRNA"; transcript_name "Mir99ahg-452"; exon_number 3; exon_id "ENSMUSE00001607605.1"; level 2; mgi_id "MGI:1919929"; tag "TAGENE"; havana_gene "OTTMUSG00000043459.1";
chr16	HAVANA	transcript	77253931	77256415	0	+	.	gene_id "ENSMUSG00000090386.13"; transcript_id "ENSMUST00000193530.2"; gene_type "lncRNA"; gene_name "Mir99ahg"; transcript_type "TEC"; transcript_name "Mir99ahg-216"; level 2; transcript_support_level "NA"; mgi_id "MGI:1919929"; havana_gene "OTTMUSG00000043459.1"; havana_transcript "OTTMUST00000113995.1";
chr16	HAVANA	exon	77253931	77256415	0	+	.	gene_id "ENSMUSG00000090386.13"; transcript_id "ENSMUST00000193530.2"; gene_type "lncRNA"; gene_name "Mir99ahg"; transcript_type "TEC"; transcript_name "Mir99ahg-216"; exon_number 1; exon_id "ENSMUSE00001344651.2"; level 2; transcript_support_level "NA"; mgi_id "MGI:1919929"; havana_gene "OTTMUSG00000043459.1"; havana_transcript "OTTMUST00000113995.1";
chr16	HAVANA	exon	77256262	77256390	0	+	.	gene_id "ENSMUSG00000090386.13"; transcript_id "ENSMUST00000307471.1"; gene_type "lncRNA"; gene_name "Mir99ahg"; transcript_type "lncRNA"; transcript_name "Mir99ahg-357"; exon_number 6; exon_id "ENSMUSE00001243411.2"; level 2; mgi_id "MGI:1919929"; tag "basic"; tag "TAGENE"; havana_gene "OTTMUSG00000043459.1";
chr16	HAVANA	exon	77256262	77256390	0	+	.	gene_id "ENSMUSG00000090386.13"; transcript_id "ENSMUST00000182656.9"; gene_type "lncRNA"; gene_name "Mir99ahg"; transcript_type "lncRNA"; transcript_name "Mir99ahg-207"; exon_number 5; exon_id "ENSMUSE00001243411.2"; level 2; transcript_support_level "1"; mgi_id "MGI:1919929"; tag "TAGENE"; havana_gene "OTTMUSG00000043459.1"; havana_transcript "OTTMUST00000113975.1";
chr16	HAVANA	exon	77256262	77256390	0	+	.	gene_id "ENSMUSG00000090386.13"; transcript_id "ENSMUST00000307383.1"; gene_type "lncRNA"; gene_name "Mir99ahg"; transcript_type "lncRNA"; transcript_name "Mir99ahg-271"; exon_number 6; exon_id "ENSMUSE00001243411.2"; level 2; mgi_id "MGI:1919929"; tag "TAGENE"; havana_gene "OTTMUSG00000043459.1";
chr16	HAVANA	exon	77256262	77256390	0	+	.	gene_id "ENSMUSG00000090386.13"; transcript_id "ENSMUST00000307427.1"; gene_type "lncRNA"; gene_name "Mir99ahg"; transcript_type "lncRNA"; transcript_name "Mir99ahg-315"; exon_number 6; exon_id "ENSMUSE00001243411.2"; level 2; mgi_id "MGI:1919929"; tag "TAGENE"; havana_gene "OTTMUSG00000043459.1";
chr16	HAVANA	exon	77256262	77256390	0	+	.	gene_id "ENSMUSG00000090386.13"; transcript_id "ENSMUST00000307387.1"; gene_type "lncRNA"; gene_name "Mir99ahg"; transcript_type "lncRNA"; transcript_name "Mir99ahg-275"; exon_number 5; exon_id "ENSMUSE00001243411.2"; level 2; mgi_id "MGI:1919929"; tag "TAGENE"; havana_gene "OTTMUSG00000043459.1";
chr16	HAVANA	exon	77256262	77256390	0	+	.	gene_id "ENSMUSG00000090386.13"; transcript_id "ENSMUST00000307529.1"; gene_type "lncRNA"; gene_name "Mir99ahg"; transcript_type "lncRNA"; transcript_name "Mir99ahg-414"; exon_number 5; exon_id "ENSMUSE00001243411.2"; level 2; mgi_id "MGI:1919929"; tag "TAGENE"; havana_gene "OTTMUSG00000043459.1";
chr16	HAVANA	exon	77256262	77256390	0	+	.	gene_id "ENSMUSG00000090386.13"; transcript_id "ENSMUST00000307530.1"; gene_type "lncRNA"; gene_name "Mir99ahg"; transcript_type "lncRNA"; transcript_name "Mir99ahg-415"; exon_number 4; exon_id "ENSMUSE00001243411.2"; level 2; mgi_id "MGI:1919929"; tag "TAGENE"; havana_gene "OTTMUSG00000043459.1";
chr16	HAVANA	exon	77256262	77256390	0	+	.	gene_id "ENSMUSG00000090386.13"; transcript_id "ENSMUST00000182820.10"; gene_type "lncRNA"; gene_name "Mir99ahg"; transcript_type "lncRNA"; transcript_name "Mir99ahg-209"; exon_number 4; exon_id "ENSMUSE00001243411.2"; level 2; transcript_support_level "1"; mgi_id "MGI:1919929"; tag "TAGENE"; havana_gene "OTTMUSG00000043459.1"; havana_transcript "OTTMUST00000113994.1";
chr16	HAVANA	exon	77256262	77256390	0	+	.	gene_id "ENSMUSG00000090386.13"; transcript_id "ENSMUST00000242237.2"; gene_type "lncRNA"; gene_name "Mir99ahg"; transcript_type "lncRNA"; transcript_name "Mir99ahg-231"; exon_number 4; exon_id "ENSMUSE00001243411.2"; level 2; mgi_id "MGI:1919929"; tag "basic"; tag "TAGENE"; havana_gene "OTTMUSG00000043459.1";
chr16	HAVANA	exon	77256262	77256390	0	+	.	gene_id "ENSMUSG00000090386.13"; transcript_id "ENSMUST00000242053.2"; gene_type "lncRNA"; gene_name "Mir99ahg"; transcript_type "lncRNA"; transcript_name "Mir99ahg-228"; exon_number 4; exon_id "ENSMUSE00001243411.2"; level 2; mgi_id "MGI:1919929"; tag "TAGENE"; havana_gene "OTTMUSG00000043459.1";
chr16	HAVANA	exon	77256262	77256390	0	+	.	gene_id "ENSMUSG00000090386.13"; transcript_id "ENSMUST00000307400.1"; gene_type "lncRNA"; gene_name "Mir99ahg"; transcript_type "lncRNA"; transcript_name "Mir99ahg-288"; exon_number 3; exon_id "ENSMUSE00001243411.2"; level 2; mgi_id "MGI:1919929"; tag "TAGENE"; havana_gene "OTTMUSG00000043459.1";
chr16	HAVANA	exon	77256262	77256390	0	+	.	gene_id "ENSMUSG00000090386.13"; transcript_id "ENSMUST00000242495.2"; gene_type "lncRNA"; gene_name "Mir99ahg"; transcript_type "lncRNA"; transcript_name "Mir99ahg-237"; exon_number 3; exon_id "ENSMUSE00001243411.2"; level 2; mgi_id "MGI:1919929"; tag "TAGENE"; havana_gene "OTTMUSG00000043459.1";
chr16	HAVANA	exon	77256262	77256390	0	+	.	gene_id "ENSMUSG00000090386.13"; transcript_id "ENSMUST00000244761.1"; gene_type "lncRNA"; gene_name "Mir99ahg"; transcript_type "lncRNA"; transcript_name "Mir99ahg-258"; exon_number 4; exon_id "ENSMUSE00001243411.2"; level 2; mgi_id "MGI:1919929"; tag "TAGENE"; havana_gene "OTTMUSG00000043459.1";
chr16	HAVANA	exon	77256262	77256390	0	+	.	gene_id "ENSMUSG00000090386.13"; transcript_id "ENSMUST00000242279.2"; gene_type "lncRNA"; gene_name "Mir99ahg"; transcript_type "lncRNA"; transcript_name "Mir99ahg-232"; exon_number 3; exon_id "ENSMUSE00001243411.2"; level 2; mgi_id "MGI:1919929"; tag "TAGENE"; havana_gene "OTTMUSG00000043459.1";
chr16	HAVANA	exon	77256262	77256390	0	+	.	gene_id "ENSMUSG00000090386.13"; transcript_id "ENSMUST00000307403.1"; gene_type "lncRNA"; gene_name "Mir99ahg"; transcript_type "lncRNA"; transcript_name "Mir99ahg-291"; exon_number 3; exon_id "ENSMUSE00001243411.2"; level 2; mgi_id "MGI:1919929"; tag "TAGENE"; havana_gene "OTTMUSG00000043459.1";
chr16	HAVANA	exon	77256262	77256390	0	+	.	gene_id "ENSMUSG00000090386.13"; transcript_id "ENSMUST00000241019.1"; gene_type "lncRNA"; gene_name "Mir99ahg"; transcript_type "lncRNA"; transcript_name "Mir99ahg-220"; exon_number 4; exon_id "ENSMUSE00001243411.2"; level 2; mgi_id "MGI:1919929"; tag "TAGENE"; havana_gene "OTTMUSG00000043459.1";
chr16	HAVANA	exon	77256262	77256390	0	+	.	gene_id "ENSMUSG00000090386.13"; transcript_id "ENSMUST00000307405.1"; gene_type "lncRNA"; gene_name "Mir99ahg"; transcript_type "lncRNA"; transcript_name "Mir99ahg-293"; exon_number 4; exon_id "ENSMUSE00001243411.2"; level 2; mgi_id "MGI:1919929"; tag "TAGENE"; havana_gene "OTTMUSG00000043459.1";
chr16	HAVANA	exon	77256262	77256390	0	+	.	gene_id "ENSMUSG00000090386.13"; transcript_id "ENSMUST00000307472.1"; gene_type "lncRNA"; gene_name "Mir99ahg"; transcript_type "lncRNA"; transcript_name "Mir99ahg-358"; exon_number 3; exon_id "ENSMUSE00001243411.2"; level 2; mgi_id "MGI:1919929"; tag "TAGENE"; havana_gene "OTTMUSG00000043459.1";
chr16	HAVANA	exon	77256262	77256390	0	+	.	gene_id "ENSMUSG00000090386.13"; transcript_id "ENSMUST00000307408.1"; gene_type "lncRNA"; gene_name "Mir99ahg"; transcript_type "lncRNA"; transcript_name "Mir99ahg-296"; exon_number 4; exon_id "ENSMUSE00001243411.2"; level 2; mgi_id "MGI:1919929"; tag "TAGENE"; havana_gene "OTTMUSG00000043459.1";
chr16	HAVANA	exon	77256262	77256390	0	+	.	gene_id "ENSMUSG00000090386.13"; transcript_id "ENSMUST00000182748.8"; gene_type "lncRNA"; gene_name "Mir99ahg"; transcript_type "retained_intron"; transcript_name "Mir99ahg-208"; exon_number 3; exon_id "ENSMUSE00001243411.2"; level 2; transcript_support_level "1"; mgi_id "MGI:1919929"; havana_gene "OTTMUSG00000043459.1"; havana_transcript "OTTMUST00000113993.1";
chr16	HAVANA	exon	77256262	77256390	0	+	.	gene_id "ENSMUSG00000090386.13"; transcript_id "ENSMUST00000242075.2"; gene_type "lncRNA"; gene_name "Mir99ahg"; transcript_type "lncRNA"; transcript_name "Mir99ahg-229"; exon_number 4; exon_id "ENSMUSE00001243411.2"; level 2; mgi_id "MGI:1919929"; tag "TAGENE"; havana_gene "OTTMUSG00000043459.1";
chr16	HAVANA	exon	77256262	77256390	0	+	.	gene_id "ENSMUSG00000090386.13"; transcript_id "ENSMUST00000307416.1"; gene_type "lncRNA"; gene_name "Mir99ahg"; transcript_type "lncRNA"; transcript_name "Mir99ahg-304"; exon_number 4; exon_id "ENSMUSE00001243411.2"; level 2; mgi_id "MGI:1919929"; tag "TAGENE"; havana_gene "OTTMUSG00000043459.1";
chr16	HAVANA	exon	77256262	77256390	0	+	.	gene_id "ENSMUSG00000090386.13"; transcript_id "ENSMUST00000245184.2"; gene_type "lncRNA"; gene_name "Mir99ahg"; transcript_type "lncRNA"; transcript_name "Mir99ahg-261"; exon_number 3; exon_id "ENSMUSE00001243411.2"; level 2; mgi_id "MGI:1919929"; tag "TAGENE"; havana_gene "OTTMUSG00000043459.1";
chr16	HAVANA	exon	77256262	77256390	0	+	.	gene_id "ENSMUSG00000090386.13"; transcript_id "ENSMUST00000307480.1"; gene_type "lncRNA"; gene_name "Mir99ahg"; transcript_type "lncRNA"; transcript_name "Mir99ahg-366"; exon_number 3; exon_id "ENSMUSE00001243411.2"; level 2; mgi_id "MGI:1919929"; tag "TAGENE"; havana_gene "OTTMUSG00000043459.1";
chr16	HAVANA	exon	77256262	77256390	0	+	.	gene_id "ENSMUSG00000090386.13"; transcript_id "ENSMUST00000307536.1"; gene_type "lncRNA"; gene_name "Mir99ahg"; transcript_type "lncRNA"; transcript_name "Mir99ahg-421"; exon_number 4; exon_id "ENSMUSE00001243411.2"; level 2; mgi_id "MGI:1919929"; tag "TAGENE"; havana_gene "OTTMUSG00000043459.1";
chr16	HAVANA	exon	77256262	77256390	0	+	.	gene_id "ENSMUSG00000090386.13"; transcript_id "ENSMUST00000307469.1"; gene_type "lncRNA"; gene_name "Mir99ahg"; transcript_type "lncRNA"; transcript_name "Mir99ahg-355"; exon_number 3; exon_id "ENSMUSE00001243411.2"; level 2; mgi_id "MGI:1919929"; tag "TAGENE"; havana_gene "OTTMUSG00000043459.1";
chr16	HAVANA	exon	77256262	77256390	0	+	.	gene_id "ENSMUSG00000090386.13"; transcript_id "ENSMUST00000307420.1"; gene_type "lncRNA"; gene_name "Mir99ahg"; transcript_type "lncRNA"; transcript_name "Mir99ahg-308"; exon_number 5; exon_id "ENSMUSE00001243411.2"; level 2; mgi_id "MGI:1919929"; tag "TAGENE"; havana_gene "OTTMUSG00000043459.1";
chr16	HAVANA	exon	77256262	77256390	0	+	.	gene_id "ENSMUSG00000090386.13"; transcript_id "ENSMUST00000307481.1"; gene_type "lncRNA"; gene_name "Mir99ahg"; transcript_type "lncRNA"; transcript_name "Mir99ahg-367"; exon_number 4; exon_id "ENSMUSE00001243411.2"; level 2; mgi_id "MGI:1919929"; tag "TAGENE"; havana_gene "OTTMUSG00000043459.1";
chr16	HAVANA	exon	77256262	77256390	0	+	.	gene_id "ENSMUSG00000090386.13"; transcript_id "ENSMUST00000307430.1"; gene_type "lncRNA"; gene_name "Mir99ahg"; transcript_type "lncRNA"; transcript_name "Mir99ahg-318"; exon_number 4; exon_id "ENSMUSE00001243411.2"; level 2; mgi_id "MGI:1919929"; tag "TAGENE"; havana_gene "OTTMUSG00000043459.1";
chr16	HAVANA	exon	77256262	77256390	0	+	.	gene_id "ENSMUSG00000090386.13"; transcript_id "ENSMUST00000307422.1"; gene_type "lncRNA"; gene_name "Mir99ahg"; transcript_type "lncRNA"; transcript_name "Mir99ahg-310"; exon_number 3; exon_id "ENSMUSE00001243411.2"; level 2; mgi_id "MGI:1919929"; tag "TAGENE"; havana_gene "OTTMUSG00000043459.1";
chr16	HAVANA	exon	77256262	77256390	0	+	.	gene_id "ENSMUSG00000090386.13"; transcript_id "ENSMUST00000307470.1"; gene_type "lncRNA"; gene_name "Mir99ahg"; transcript_type "lncRNA"; transcript_name "Mir99ahg-356"; exon_number 4; exon_id "ENSMUSE00001243411.2"; level 2; mgi_id "MGI:1919929"; tag "TAGENE"; havana_gene "OTTMUSG00000043459.1";
chr16	HAVANA	exon	77256262	77256390	0	+	.	gene_id "ENSMUSG00000090386.13"; transcript_id "ENSMUST00000307424.1"; gene_type "lncRNA"; gene_name "Mir99ahg"; transcript_type "lncRNA"; transcript_name "Mir99ahg-312"; exon_number 4; exon_id "ENSMUSE00001243411.2"; level 2; mgi_id "MGI:1919929"; tag "TAGENE"; havana_gene "OTTMUSG00000043459.1";
chr16	HAVANA	exon	77256262	77256390	0	+	.	gene_id "ENSMUSG00000090386.13"; transcript_id "ENSMUST00000307425.1"; gene_type "lncRNA"; gene_name "Mir99ahg"; transcript_type "lncRNA"; transcript_name "Mir99ahg-313"; exon_number 6; exon_id "ENSMUSE00001243411.2"; level 2; mgi_id "MGI:1919929"; tag "TAGENE"; havana_gene "OTTMUSG00000043459.1";
chr16	HAVANA	exon	77256262	77256390	0	+	.	gene_id "ENSMUSG00000090386.13"; transcript_id "ENSMUST00000245497.1"; gene_type "lncRNA"; gene_name "Mir99ahg"; transcript_type "lncRNA"; transcript_name "Mir99ahg-263"; exon_number 4; exon_id "ENSMUSE00001243411.2"; level 2; mgi_id "MGI:1919929"; tag "TAGENE"; havana_gene "OTTMUSG00000043459.1";
chr16	HAVANA	exon	77256262	77256390	0	+	.	gene_id "ENSMUSG00000090386.13"; transcript_id "ENSMUST00000307437.1"; gene_type "lncRNA"; gene_name "Mir99ahg"; transcript_type "lncRNA"; transcript_name "Mir99ahg-324"; exon_number 3; exon_id "ENSMUSE00001243411.2"; level 2; mgi_id "MGI:1919929"; tag "TAGENE"; havana_gene "OTTMUSG00000043459.1";
chr16	HAVANA	exon	77256262	77256390	0	+	.	gene_id "ENSMUSG00000090386.13"; transcript_id "ENSMUST00000307442.1"; gene_type "lncRNA"; gene_name "Mir99ahg"; transcript_type "lncRNA"; transcript_name "Mir99ahg-329"; exon_number 4; exon_id "ENSMUSE00001243411.2"; level 2; mgi_id "MGI:1919929"; tag "TAGENE"; havana_gene "OTTMUSG00000043459.1";
chr16	HAVANA	exon	77256262	77256390	0	+	.	gene_id "ENSMUSG00000090386.13"; transcript_id "ENSMUST00000307438.1"; gene_type "lncRNA"; gene_name "Mir99ahg"; transcript_type "lncRNA"; transcript_name "Mir99ahg-325"; exon_number 4; exon_id "ENSMUSE00001243411.2"; level 2; mgi_id "MGI:1919929"; tag "TAGENE"; havana_gene "OTTMUSG00000043459.1";
chr16	HAVANA	exon	77256262	77256390	0	+	.	gene_id "ENSMUSG00000090386.13"; transcript_id "ENSMUST00000307541.1"; gene_type "lncRNA"; gene_name "Mir99ahg"; transcript_type "lncRNA"; transcript_name "Mir99ahg-426"; exon_number 4; exon_id "ENSMUSE00001243411.2"; level 2; mgi_id "MGI:1919929"; tag "TAGENE"; havana_gene "OTTMUSG00000043459.1";
chr16	HAVANA	exon	77256262	77256390	0	+	.	gene_id "ENSMUSG00000090386.13"; transcript_id "ENSMUST00000307449.1"; gene_type "lncRNA"; gene_name "Mir99ahg"; transcript_type "lncRNA"; transcript_name "Mir99ahg-336"; exon_number 4; exon_id "ENSMUSE00001243411.2"; level 2; mgi_id "MGI:1919929"; tag "TAGENE"; havana_gene "OTTMUSG00000043459.1";
chr16	HAVANA	exon	77256262	77256390	0	+	.	gene_id "ENSMUSG00000090386.13"; transcript_id "ENSMUST00000307445.1"; gene_type "lncRNA"; gene_name "Mir99ahg"; transcript_type "lncRNA"; transcript_name "Mir99ahg-332"; exon_number 4; exon_id "ENSMUSE00001243411.2"; level 2; mgi_id "MGI:1919929"; tag "TAGENE"; havana_gene "OTTMUSG00000043459.1";
chr16	HAVANA	exon	77256262	77256390	0	+	.	gene_id "ENSMUSG00000090386.13"; transcript_id "ENSMUST00000307443.1"; gene_type "lncRNA"; gene_name "Mir99ahg"; transcript_type "lncRNA"; transcript_name "Mir99ahg-330"; exon_number 4; exon_id "ENSMUSE00001243411.2"; level 2; mgi_id "MGI:1919929"; tag "TAGENE"; havana_gene "OTTMUSG00000043459.1";
chr16	HAVANA	exon	77256262	77256390	0	+	.	gene_id "ENSMUSG00000090386.13"; transcript_id "ENSMUST00000307441.1"; gene_type "lncRNA"; gene_name "Mir99ahg"; transcript_type "lncRNA"; transcript_name "Mir99ahg-328"; exon_number 6; exon_id "ENSMUSE00001243411.2"; level 2; mgi_id "MGI:1919929"; tag "basic"; tag "TAGENE"; havana_gene "OTTMUSG00000043459.1";
chr16	HAVANA	exon	77256262	77256390	0	+	.	gene_id "ENSMUSG00000090386.13"; transcript_id "ENSMUST00000307542.1"; gene_type "lncRNA"; gene_name "Mir99ahg"; transcript_type "lncRNA"; transcript_name "Mir99ahg-427"; exon_number 5; exon_id "ENSMUSE00001243411.2"; level 2; mgi_id "MGI:1919929"; tag "TAGENE"; havana_gene "OTTMUSG00000043459.1";
chr16	HAVANA	exon	77256262	77256390	0	+	.	gene_id "ENSMUSG00000090386.13"; transcript_id "ENSMUST00000307473.1"; gene_type "lncRNA"; gene_name "Mir99ahg"; transcript_type "lncRNA"; transcript_name "Mir99ahg-359"; exon_number 3; exon_id "ENSMUSE00001243411.2"; level 2; mgi_id "MGI:1919929"; tag "TAGENE"; havana_gene "OTTMUSG00000043459.1";
chr16	HAVANA	exon	77256262	77256390	0	+	.	gene_id "ENSMUSG00000090386.13"; transcript_id "ENSMUST00000307453.1"; gene_type "lncRNA"; gene_name "Mir99ahg"; transcript_type "lncRNA"; transcript_name "Mir99ahg-340"; exon_number 2; exon_id "ENSMUSE00001243411.2"; level 2; mgi_id "MGI:1919929"; tag "TAGENE"; havana_gene "OTTMUSG00000043459.1";
chr16	HAVANA	exon	77256262	77256390	0	+	.	gene_id "ENSMUSG00000090386.13"; transcript_id "ENSMUST00000307526.1"; gene_type "lncRNA"; gene_name "Mir99ahg"; transcript_type "lncRNA"; transcript_name "Mir99ahg-411"; exon_number 3; exon_id "ENSMUSE00001243411.2"; level 2; mgi_id "MGI:1919929"; tag "basic"; tag "TAGENE"; havana_gene "OTTMUSG00000043459.1";
chr16	HAVANA	exon	77256262	77256390	0	+	.	gene_id "ENSMUSG00000090386.13"; transcript_id "ENSMUST00000307460.1"; gene_type "lncRNA"; gene_name "Mir99ahg"; transcript_type "lncRNA"; transcript_name "Mir99ahg-347"; exon_number 3; exon_id "ENSMUSE00001243411.2"; level 2; mgi_id "MGI:1919929"; tag "TAGENE"; havana_gene "OTTMUSG00000043459.1";
chr16	HAVANA	exon	77256262	77256390	0	+	.	gene_id "ENSMUSG00000090386.13"; transcript_id "ENSMUST00000242774.1"; gene_type "lncRNA"; gene_name "Mir99ahg"; transcript_type "lncRNA"; transcript_name "Mir99ahg-242"; exon_number 3; exon_id "ENSMUSE00001243411.2"; level 2; mgi_id "MGI:1919929"; tag "TAGENE"; havana_gene "OTTMUSG00000043459.1";
chr16	HAVANA	exon	77256262	77256390	0	+	.	gene_id "ENSMUSG00000090386.13"; transcript_id "ENSMUST00000307571.1"; gene_type "lncRNA"; gene_name "Mir99ahg"; transcript_type "lncRNA"; transcript_name "Mir99ahg-447"; exon_number 2; exon_id "ENSMUSE00001243411.2"; level 2; mgi_id "MGI:1919929"; tag "TAGENE"; havana_gene "OTTMUSG00000043459.1";
chr16	HAVANA	exon	77256262	77256390	0	+	.	gene_id "ENSMUSG00000090386.13"; transcript_id "ENSMUST00000244158.2"; gene_type "lncRNA"; gene_name "Mir99ahg"; transcript_type "lncRNA"; transcript_name "Mir99ahg-254"; exon_number 3; exon_id "ENSMUSE00001243411.2"; level 2; mgi_id "MGI:1919929"; tag "TAGENE"; havana_gene "OTTMUSG00000043459.1";
chr16	HAVANA	exon	77256262	77256390	0	+	.	gene_id "ENSMUSG00000090386.13"; transcript_id "ENSMUST00000307465.1"; gene_type "lncRNA"; gene_name "Mir99ahg"; transcript_type "lncRNA"; transcript_name "Mir99ahg-351"; exon_number 2; exon_id "ENSMUSE00001243411.2"; level 2; mgi_id "MGI:1919929"; tag "TAGENE"; havana_gene "OTTMUSG00000043459.1";
chr16	HAVANA	exon	77256262	77256390	0	+	.	gene_id "ENSMUSG00000090386.13"; transcript_id "ENSMUST00000307573.1"; gene_type "lncRNA"; gene_name "Mir99ahg"; transcript_type "lncRNA"; transcript_name "Mir99ahg-449"; exon_number 3; exon_id "ENSMUSE00001243411.2"; level 2; mgi_id "MGI:1919929"; tag "TAGENE"; havana_gene "OTTMUSG00000043459.1";
chr16	HAVANA	exon	77256262	77256390	0	+	.	gene_id "ENSMUSG00000090386.13"; transcript_id "ENSMUST00000307533.1"; gene_type "lncRNA"; gene_name "Mir99ahg"; transcript_type "lncRNA"; transcript_name "Mir99ahg-418"; exon_number 3; exon_id "ENSMUSE00001243411.2"; level 2; mgi_id "MGI:1919929"; tag "TAGENE"; havana_gene "OTTMUSG00000043459.1";
chr16	HAVANA	exon	77256262	77256390	0	+	.	gene_id "ENSMUSG00000090386.13"; transcript_id "ENSMUST00000307572.1"; gene_type "lncRNA"; gene_name "Mir99ahg"; transcript_type "lncRNA"; transcript_name "Mir99ahg-448"; exon_number 3; exon_id "ENSMUSE00001243411.2"; level 2; mgi_id "MGI:1919929"; tag "TAGENE"; havana_gene "OTTMUSG00000043459.1";
chr16	ENSEMBL_gcm37	exon	77256262	77256390	0.274547172189709	+	.	gene_id "ENSMUSG00000090386.13"; transcript_id "ENSMUSG00000090386.13_tx_195"; exon_id "chr16_77256262_77256390_+"; exonnum "4"; txlen "604";
chr16	ENSEMBL_gcm37	exon	77256262	77256390	0.274547172189709	+	.	gene_id "ENSMUSG00000090386.13"; transcript_id "ENSMUSG00000090386.13_tx_196"; exon_id "chr16_77256262_77256390_+"; exonnum "5"; txlen "1594";
chr16	ENSEMBL_gcm37	exon	77256262	77256390	0.274547172189709	+	.	gene_id "ENSMUSG00000090386.13"; transcript_id "ENSMUSG00000090386.13_tx_197"; exon_id "chr16_77256262_77256390_+"; exonnum "4"; txlen "1245";
chr16	ENSEMBL_gcm37	exon	77256262	77256390	0.274547172189709	+	.	gene_id "ENSMUSG00000090386.13"; transcript_id "ENSMUSG00000090386.13_tx_199"; exon_id "chr16_77256262_77256390_+"; exonnum "4"; txlen "1546";
chr16	ENSEMBL_gcm37	exon	77256262	77256390	0.0106959653082858	+	.	gene_id "ENSMUSG00000090386.13"; transcript_id "ENSMUSG00000090386.13_tx_226"; exon_id "chr16_77256262_77256390_+"; exonnum "6"; txlen "3104";
chr16	ENSEMBL_gcm37	exon	77256262	77256390	0.0106959653082858	+	.	gene_id "ENSMUSG00000090386.13"; transcript_id "ENSMUSG00000090386.13_tx_227"; exon_id "chr16_77256262_77256390_+"; exonnum "6"; txlen "3255";
chr16	HAVANA	exon	77256262	77256431	0	+	.	gene_id "ENSMUSG00000090386.13"; transcript_id "ENSMUST00000242205.2"; gene_type "lncRNA"; gene_name "Mir99ahg"; transcript_type "lncRNA"; transcript_name "Mir99ahg-230"; exon_number 6; exon_id "ENSMUSE00001476662.1"; level 2; mgi_id "MGI:1919929"; tag "TAGENE"; havana_gene "OTTMUSG00000043459.1";
chr16	HAVANA	exon	77256262	77256431	0	+	.	gene_id "ENSMUSG00000090386.13"; transcript_id "ENSMUST00000307486.1"; gene_type "lncRNA"; gene_name "Mir99ahg"; transcript_type "lncRNA"; transcript_name "Mir99ahg-372"; exon_number 5; exon_id "ENSMUSE00001476662.1"; level 2; mgi_id "MGI:1919929"; tag "TAGENE"; havana_gene "OTTMUSG00000043459.1";
chr16	HAVANA	exon	77256262	77256431	0	+	.	gene_id "ENSMUSG00000090386.13"; transcript_id "ENSMUST00000307487.1"; gene_type "lncRNA"; gene_name "Mir99ahg"; transcript_type "lncRNA"; transcript_name "Mir99ahg-373"; exon_number 6; exon_id "ENSMUSE00001476662.1"; level 2; mgi_id "MGI:1919929"; tag "TAGENE"; havana_gene "OTTMUSG00000043459.1";
chr16	HAVANA	exon	77256262	77256431	0	+	.	gene_id "ENSMUSG00000090386.13"; transcript_id "ENSMUST00000307488.1"; gene_type "lncRNA"; gene_name "Mir99ahg"; transcript_type "lncRNA"; transcript_name "Mir99ahg-374"; exon_number 7; exon_id "ENSMUSE00001476662.1"; level 2; mgi_id "MGI:1919929"; tag "basic"; tag "TAGENE"; havana_gene "OTTMUSG00000043459.1";
chr16	HAVANA	exon	77256262	77256431	0	+	.	gene_id "ENSMUSG00000090386.13"; transcript_id "ENSMUST00000307489.1"; gene_type "lncRNA"; gene_name "Mir99ahg"; transcript_type "lncRNA"; transcript_name "Mir99ahg-375"; exon_number 4; exon_id "ENSMUSE00001476662.1"; level 2; mgi_id "MGI:1919929"; tag "TAGENE"; havana_gene "OTTMUSG00000043459.1";
chr16	HAVANA	exon	77256262	77256431	0	+	.	gene_id "ENSMUSG00000090386.13"; transcript_id "ENSMUST00000307491.1"; gene_type "lncRNA"; gene_name "Mir99ahg"; transcript_type "lncRNA"; transcript_name "Mir99ahg-377"; exon_number 5; exon_id "ENSMUSE00001476662.1"; level 2; mgi_id "MGI:1919929"; tag "TAGENE"; havana_gene "OTTMUSG00000043459.1";
chr16	HAVANA	exon	77256262	77256431	0	+	.	gene_id "ENSMUSG00000090386.13"; transcript_id "ENSMUST00000307492.1"; gene_type "lncRNA"; gene_name "Mir99ahg"; transcript_type "lncRNA"; transcript_name "Mir99ahg-378"; exon_number 6; exon_id "ENSMUSE00001476662.1"; level 2; mgi_id "MGI:1919929"; tag "TAGENE"; havana_gene "OTTMUSG00000043459.1";
chr16	HAVANA	exon	77256262	77256431	0	+	.	gene_id "ENSMUSG00000090386.13"; transcript_id "ENSMUST00000307493.1"; gene_type "lncRNA"; gene_name "Mir99ahg"; transcript_type "lncRNA"; transcript_name "Mir99ahg-379"; exon_number 5; exon_id "ENSMUSE00001476662.1"; level 2; mgi_id "MGI:1919929"; tag "TAGENE"; havana_gene "OTTMUSG00000043459.1";
chr16	HAVANA	exon	77256262	77256431	0	+	.	gene_id "ENSMUSG00000090386.13"; transcript_id "ENSMUST00000307494.1"; gene_type "lncRNA"; gene_name "Mir99ahg"; transcript_type "lncRNA"; transcript_name "Mir99ahg-380"; exon_number 4; exon_id "ENSMUSE00001476662.1"; level 2; mgi_id "MGI:1919929"; tag "TAGENE"; havana_gene "OTTMUSG00000043459.1";
chr16	HAVANA	exon	77256262	77256431	0	+	.	gene_id "ENSMUSG00000090386.13"; transcript_id "ENSMUST00000307496.1"; gene_type "lncRNA"; gene_name "Mir99ahg"; transcript_type "lncRNA"; transcript_name "Mir99ahg-382"; exon_number 5; exon_id "ENSMUSE00001476662.1"; level 2; mgi_id "MGI:1919929"; tag "TAGENE"; havana_gene "OTTMUSG00000043459.1";
chr16	HAVANA	exon	77256262	77256431	0	+	.	gene_id "ENSMUSG00000090386.13"; transcript_id "ENSMUST00000307531.1"; gene_type "lncRNA"; gene_name "Mir99ahg"; transcript_type "lncRNA"; transcript_name "Mir99ahg-416"; exon_number 5; exon_id "ENSMUSE00001476662.1"; level 2; mgi_id "MGI:1919929"; tag "TAGENE"; havana_gene "OTTMUSG00000043459.1";
chr16	HAVANA	exon	77256262	77256431	0	+	.	gene_id "ENSMUSG00000090386.13"; transcript_id "ENSMUST00000307532.1"; gene_type "lncRNA"; gene_name "Mir99ahg"; transcript_type "lncRNA"; transcript_name "Mir99ahg-417"; exon_number 4; exon_id "ENSMUSE00001476662.1"; level 2; mgi_id "MGI:1919929"; tag "TAGENE"; havana_gene "OTTMUSG00000043459.1";
chr16	HAVANA	exon	77256262	77256431	0	+	.	gene_id "ENSMUSG00000090386.13"; transcript_id "ENSMUST00000307537.1"; gene_type "lncRNA"; gene_name "Mir99ahg"; transcript_type "lncRNA"; transcript_name "Mir99ahg-422"; exon_number 4; exon_id "ENSMUSE00001476662.1"; level 2; mgi_id "MGI:1919929"; tag "TAGENE"; havana_gene "OTTMUSG00000043459.1";
chr16	HAVANA	exon	77256262	77256431	0	+	.	gene_id "ENSMUSG00000090386.13"; transcript_id "ENSMUST00000307545.1"; gene_type "lncRNA"; gene_name "Mir99ahg"; transcript_type "lncRNA"; transcript_name "Mir99ahg-429"; exon_number 4; exon_id "ENSMUSE00001476662.1"; level 2; mgi_id "MGI:1919929"; tag "TAGENE"; havana_gene "OTTMUSG00000043459.1";
chr16	HAVANA	exon	77256262	77256431	0	+	.	gene_id "ENSMUSG00000090386.13"; transcript_id "ENSMUST00000307547.1"; gene_type "lncRNA"; gene_name "Mir99ahg"; transcript_type "lncRNA"; transcript_name "Mir99ahg-430"; exon_number 3; exon_id "ENSMUSE00001476662.1"; level 2; mgi_id "MGI:1919929"; tag "TAGENE"; havana_gene "OTTMUSG00000043459.1";
chr16	HAVANA	exon	77256262	77256431	0	+	.	gene_id "ENSMUSG00000090386.13"; transcript_id "ENSMUST00000307548.1"; gene_type "lncRNA"; gene_name "Mir99ahg"; transcript_type "lncRNA"; transcript_name "Mir99ahg-431"; exon_number 5; exon_id "ENSMUSE00001476662.1"; level 2; mgi_id "MGI:1919929"; tag "TAGENE"; havana_gene "OTTMUSG00000043459.1";
chr16	HAVANA	exon	77256262	77256431	0	+	.	gene_id "ENSMUSG00000090386.13"; transcript_id "ENSMUST00000250027.1"; gene_type "lncRNA"; gene_name "Mir99ahg"; transcript_type "lncRNA"; transcript_name "Mir99ahg-266"; exon_number 3; exon_id "ENSMUSE00001476662.1"; level 2; mgi_id "MGI:1919929"; havana_gene "OTTMUSG00000043459.1";
chr16	HAVANA	exon	77256262	77256431	0	+	.	gene_id "ENSMUSG00000090386.13"; transcript_id "ENSMUST00000245122.2"; gene_type "lncRNA"; gene_name "Mir99ahg"; transcript_type "lncRNA"; transcript_name "Mir99ahg-260"; exon_number 3; exon_id "ENSMUSE00001476662.1"; level 2; mgi_id "MGI:1919929"; tag "TAGENE"; havana_gene "OTTMUSG00000043459.1";
chr16	HAVANA	exon	77256262	77256431	0	+	.	gene_id "ENSMUSG00000090386.13"; transcript_id "ENSMUST00000241937.1"; gene_type "lncRNA"; gene_name "Mir99ahg"; transcript_type "lncRNA"; transcript_name "Mir99ahg-227"; exon_number 2; exon_id "ENSMUSE00001476662.1"; level 2; mgi_id "MGI:1919929"; tag "TAGENE"; havana_gene "OTTMUSG00000043459.1";
chr16	HAVANA	exon	77256262	77256431	0	+	.	gene_id "ENSMUSG00000090386.13"; transcript_id "ENSMUST00000307575.1"; gene_type "lncRNA"; gene_name "Mir99ahg"; transcript_type "lncRNA"; transcript_name "Mir99ahg-451"; exon_number 2; exon_id "ENSMUSE00001476662.1"; level 2; mgi_id "MGI:1919929"; tag "TAGENE"; havana_gene "OTTMUSG00000043459.1";
chr16	HAVANA	exon	77256262	77256431	0	+	.	gene_id "ENSMUSG00000090386.13"; transcript_id "ENSMUST00000307576.1"; gene_type "lncRNA"; gene_name "Mir99ahg"; transcript_type "lncRNA"; transcript_name "Mir99ahg-452"; exon_number 4; exon_id "ENSMUSE00001476662.1"; level 2; mgi_id "MGI:1919929"; tag "TAGENE"; havana_gene "OTTMUSG00000043459.1";
chr16	HAVANA	exon	77256262	77256432	0	+	.	gene_id "ENSMUSG00000090386.13"; transcript_id "ENSMUST00000244279.2"; gene_type "lncRNA"; gene_name "Mir99ahg"; transcript_type "lncRNA"; transcript_name "Mir99ahg-256"; exon_number 5; exon_id "ENSMUSE00001607627.1"; level 2; mgi_id "MGI:1919929"; tag "TAGENE"; havana_gene "OTTMUSG00000043459.1";
chr16	HAVANA	exon	77256262	77256432	0	+	.	gene_id "ENSMUSG00000090386.13"; transcript_id "ENSMUST00000307490.1"; gene_type "lncRNA"; gene_name "Mir99ahg"; transcript_type "lncRNA"; transcript_name "Mir99ahg-376"; exon_number 6; exon_id "ENSMUSE00001607627.1"; level 2; mgi_id "MGI:1919929"; tag "TAGENE"; havana_gene "OTTMUSG00000043459.1";
chr16	HAVANA	exon	77256262	77256432	0	+	.	gene_id "ENSMUSG00000090386.13"; transcript_id "ENSMUST00000242300.2"; gene_type "lncRNA"; gene_name "Mir99ahg"; transcript_type "lncRNA"; transcript_name "Mir99ahg-233"; exon_number 3; exon_id "ENSMUSE00001607627.1"; level 2; mgi_id "MGI:1919929"; tag "TAGENE"; havana_gene "OTTMUSG00000043459.1";
chr16	HAVANA	exon	77256262	77256732	0	+	.	gene_id "ENSMUSG00000090386.13"; transcript_id "ENSMUST00000307485.1"; gene_type "lncRNA"; gene_name "Mir99ahg"; transcript_type "lncRNA"; transcript_name "Mir99ahg-371"; exon_number 6; exon_id "ENSMUSE00001607648.1"; level 2; mgi_id "MGI:1919929"; tag "TAGENE"; havana_gene "OTTMUSG00000043459.1";
chr16	HAVANA	exon	77256262	77256732	0	+	.	gene_id "ENSMUSG00000090386.13"; transcript_id "ENSMUST00000241557.2"; gene_type "lncRNA"; gene_name "Mir99ahg"; transcript_type "lncRNA"; transcript_name "Mir99ahg-222"; exon_number 4; exon_id "ENSMUSE00001607648.1"; level 2; mgi_id "MGI:1919929"; tag "TAGENE"; havana_gene "OTTMUSG00000043459.1";
chr16	HAVANA	exon	77257634	77257922	0	+	.	gene_id "ENSMUSG00000090386.13"; transcript_id "ENSMUST00000307573.1"; gene_type "lncRNA"; gene_name "Mir99ahg"; transcript_type "lncRNA"; transcript_name "Mir99ahg-449"; exon_number 4; exon_id "ENSMUSE00001607394.1"; level 2; mgi_id "MGI:1919929"; tag "TAGENE"; havana_gene "OTTMUSG00000043459.1";
chr16	HAVANA	exon	77257746	77257922	0	+	.	gene_id "ENSMUSG00000090386.13"; transcript_id "ENSMUST00000307536.1"; gene_type "lncRNA"; gene_name "Mir99ahg"; transcript_type "lncRNA"; transcript_name "Mir99ahg-421"; exon_number 5; exon_id "ENSMUSE00001607615.1"; level 2; mgi_id "MGI:1919929"; tag "TAGENE"; havana_gene "OTTMUSG00000043459.1";
chr16	HAVANA	exon	77258317	77258385	0	+	.	gene_id "ENSMUSG00000090386.13"; transcript_id "ENSMUST00000307541.1"; gene_type "lncRNA"; gene_name "Mir99ahg"; transcript_type "lncRNA"; transcript_name "Mir99ahg-426"; exon_number 5; exon_id "ENSMUSE00001607566.1"; level 2; mgi_id "MGI:1919929"; tag "TAGENE"; havana_gene "OTTMUSG00000043459.1";
chr16	HAVANA	exon	77258317	77258387	0	+	.	gene_id "ENSMUSG00000090386.13"; transcript_id "ENSMUST00000307542.1"; gene_type "lncRNA"; gene_name "Mir99ahg"; transcript_type "lncRNA"; transcript_name "Mir99ahg-427"; exon_number 6; exon_id "ENSMUSE00001607396.1"; level 2; mgi_id "MGI:1919929"; tag "TAGENE"; havana_gene "OTTMUSG00000043459.1";
chr16	HAVANA	exon	77258317	77259473	0	+	.	gene_id "ENSMUSG00000090386.13"; transcript_id "ENSMUST00000307529.1"; gene_type "lncRNA"; gene_name "Mir99ahg"; transcript_type "lncRNA"; transcript_name "Mir99ahg-414"; exon_number 6; exon_id "ENSMUSE00001607516.1"; level 2; mgi_id "MGI:1919929"; tag "TAGENE"; havana_gene "OTTMUSG00000043459.1";
chr16	HAVANA	exon	77258317	77259473	0	+	.	gene_id "ENSMUSG00000090386.13"; transcript_id "ENSMUST00000307571.1"; gene_type "lncRNA"; gene_name "Mir99ahg"; transcript_type "lncRNA"; transcript_name "Mir99ahg-447"; exon_number 3; exon_id "ENSMUSE00001607516.1"; level 2; mgi_id "MGI:1919929"; tag "TAGENE"; havana_gene "OTTMUSG00000043459.1";
chr16	ENSEMBL_gcm37	exon	77258317	77259473	0.274547172189709	+	.	gene_id "ENSMUSG00000090386.13"; transcript_id "ENSMUSG00000090386.13_tx_196"; exon_id "chr16_77258317_77259473_+"; exonnum "6"; txlen "1594";
chr16	ENSEMBL_gcm37	exon	77258317	77259473	0.274547172189709	+	.	gene_id "ENSMUSG00000090386.13"; transcript_id "ENSMUSG00000090386.13_tx_199"; exon_id "chr16_77258317_77259473_+"; exonnum "5"; txlen "1546";
chr16	HAVANA	exon	77258317	77259475	0	+	.	gene_id "ENSMUSG00000090386.13"; transcript_id "ENSMUST00000245184.2"; gene_type "lncRNA"; gene_name "Mir99ahg"; transcript_type "lncRNA"; transcript_name "Mir99ahg-261"; exon_number 4; exon_id "ENSMUSE00001482976.1"; level 2; mgi_id "MGI:1919929"; tag "TAGENE"; havana_gene "OTTMUSG00000043459.1";
chr16	HAVANA	exon	77258317	77259475	0	+	.	gene_id "ENSMUSG00000090386.13"; transcript_id "ENSMUST00000307572.1"; gene_type "lncRNA"; gene_name "Mir99ahg"; transcript_type "lncRNA"; transcript_name "Mir99ahg-448"; exon_number 4; exon_id "ENSMUSE00001482976.1"; level 2; mgi_id "MGI:1919929"; tag "TAGENE"; havana_gene "OTTMUSG00000043459.1";
chr16	HAVANA	exon	77258317	77259477	0	+	.	gene_id "ENSMUSG00000090386.13"; transcript_id "ENSMUST00000307530.1"; gene_type "lncRNA"; gene_name "Mir99ahg"; transcript_type "lncRNA"; transcript_name "Mir99ahg-415"; exon_number 5; exon_id "ENSMUSE00001482807.1"; level 2; mgi_id "MGI:1919929"; tag "TAGENE"; havana_gene "OTTMUSG00000043459.1";
chr16	HAVANA	exon	77258317	77259477	0	+	.	gene_id "ENSMUSG00000090386.13"; transcript_id "ENSMUST00000242237.2"; gene_type "lncRNA"; gene_name "Mir99ahg"; transcript_type "lncRNA"; transcript_name "Mir99ahg-231"; exon_number 5; exon_id "ENSMUSE00001482807.1"; level 2; mgi_id "MGI:1919929"; tag "basic"; tag "TAGENE"; havana_gene "OTTMUSG00000043459.1";
chr16	HAVANA	exon	77258317	77259487	0	+	.	gene_id "ENSMUSG00000090386.13"; transcript_id "ENSMUST00000244158.2"; gene_type "lncRNA"; gene_name "Mir99ahg"; transcript_type "lncRNA"; transcript_name "Mir99ahg-254"; exon_number 4; exon_id "ENSMUSE00001607694.1"; level 2; mgi_id "MGI:1919929"; tag "TAGENE"; havana_gene "OTTMUSG00000043459.1";
chr16	HAVANA	gene	77273822	77277341	0	+	.	gene_id "ENSMUSG00000103805.2"; gene_type "TEC"; gene_name "Gm37063"; level 2; mgi_id "MGI:5610291"; tag "confirm_experimentally"; tag "overlapping_locus"; havana_gene "OTTMUSG00000043474.1";
chr16	HAVANA	transcript	77273822	77277341	0	+	.	gene_id "ENSMUSG00000103805.2"; transcript_id "ENSMUST00000194678.2"; gene_type "TEC"; gene_name "Gm37063"; transcript_type "TEC"; transcript_name "Gm37063-201"; level 2; transcript_support_level "NA"; mgi_id "MGI:5610291"; tag "basic"; tag "Ensembl_canonical"; tag "GENCODE_Primary"; havana_gene "OTTMUSG00000043474.1"; havana_transcript "OTTMUST00000114009.1";
chr16	HAVANA	exon	77273822	77277341	0	+	.	gene_id "ENSMUSG00000103805.2"; transcript_id "ENSMUST00000194678.2"; gene_type "TEC"; gene_name "Gm37063"; transcript_type "TEC"; transcript_name "Gm37063-201"; exon_number 1; exon_id "ENSMUSE00001338044.2"; level 2; transcript_support_level "NA"; mgi_id "MGI:5610291"; tag "basic"; tag "Ensembl_canonical"; tag "GENCODE_Primary"; havana_gene "OTTMUSG00000043474.1"; havana_transcript "OTTMUST00000114009.1";
chr16	HAVANA	gene	77282934	77283456	0	+	.	gene_id "ENSMUSG00000102575.2"; gene_type "TEC"; gene_name "Gm37241"; level 2; mgi_id "MGI:5610469"; tag "overlapping_locus"; tag "confirm_experimentally"; havana_gene "OTTMUSG00000043475.1";
chr16	HAVANA	transcript	77282934	77283456	0	+	.	gene_id "ENSMUSG00000102575.2"; transcript_id "ENSMUST00000191736.2"; gene_type "TEC"; gene_name "Gm37241"; transcript_type "TEC"; transcript_name "Gm37241-201"; level 2; transcript_support_level "NA"; mgi_id "MGI:5610469"; tag "basic"; tag "Ensembl_canonical"; tag "GENCODE_Primary"; havana_gene "OTTMUSG00000043475.1"; havana_transcript "OTTMUST00000114010.1";
chr16	HAVANA	exon	77282934	77283456	0	+	.	gene_id "ENSMUSG00000102575.2"; transcript_id "ENSMUST00000191736.2"; gene_type "TEC"; gene_name "Gm37241"; transcript_type "TEC"; transcript_name "Gm37241-201"; exon_number 1; exon_id "ENSMUSE00001346170.2"; level 2; transcript_support_level "NA"; mgi_id "MGI:5610469"; tag "basic"; tag "Ensembl_canonical"; tag "GENCODE_Primary"; havana_gene "OTTMUSG00000043475.1"; havana_transcript "OTTMUST00000114010.1";
chr16	HAVANA	exon	77283716	77283827	0	+	.	gene_id "ENSMUSG00000090386.13"; transcript_id "ENSMUST00000307432.1"; gene_type "lncRNA"; gene_name "Mir99ahg"; transcript_type "lncRNA"; transcript_name "Mir99ahg-320"; exon_number 4; exon_id "ENSMUSE00001607716.1"; level 2; mgi_id "MGI:1919929"; tag "basic"; tag "TAGENE"; havana_gene "OTTMUSG00000043459.1";
chr16	HAVANA	exon	77296874	77296981	0	+	.	gene_id "ENSMUSG00000090386.13"; transcript_id "ENSMUST00000307498.1"; gene_type "lncRNA"; gene_name "Mir99ahg"; transcript_type "lncRNA"; transcript_name "Mir99ahg-384"; exon_number 1; exon_id "ENSMUSE00001607635.1"; level 2; mgi_id "MGI:1919929"; tag "TAGENE"; havana_gene "OTTMUSG00000043459.1";
chr16	HAVANA	transcript	77296874	77488288	0	+	.	gene_id "ENSMUSG00000090386.13"; transcript_id "ENSMUST00000307498.1"; gene_type "lncRNA"; gene_name "Mir99ahg"; transcript_type "lncRNA"; transcript_name "Mir99ahg-384"; level 2; mgi_id "MGI:1919929"; tag "TAGENE"; havana_gene "OTTMUSG00000043459.1";
chr16	HAVANA	exon	77296877	77297533	0	+	.	gene_id "ENSMUSG00000090386.13"; transcript_id "ENSMUST00000244186.2"; gene_type "lncRNA"; gene_name "Mir99ahg"; transcript_type "lncRNA"; transcript_name "Mir99ahg-255"; exon_number 1; exon_id "ENSMUSE00001607570.1"; level 2; mgi_id "MGI:1919929"; tag "TAGENE"; havana_gene "OTTMUSG00000043459.1";
chr16	HAVANA	exon	77296877	77297533	0	+	.	gene_id "ENSMUSG00000090386.13"; transcript_id "ENSMUST00000243727.2"; gene_type "lncRNA"; gene_name "Mir99ahg"; transcript_type "lncRNA"; transcript_name "Mir99ahg-249"; exon_number 1; exon_id "ENSMUSE00001607570.1"; level 2; mgi_id "MGI:1919929"; tag "TAGENE"; havana_gene "OTTMUSG00000043459.1";
chr16	HAVANA	transcript	77296877	77477508	0	+	.	gene_id "ENSMUSG00000090386.13"; transcript_id "ENSMUST00000244186.2"; gene_type "lncRNA"; gene_name "Mir99ahg"; transcript_type "lncRNA"; transcript_name "Mir99ahg-255"; level 2; mgi_id "MGI:1919929"; tag "TAGENE"; havana_gene "OTTMUSG00000043459.1";
chr16	HAVANA	transcript	77296877	77488293	0	+	.	gene_id "ENSMUSG00000090386.13"; transcript_id "ENSMUST00000243727.2"; gene_type "lncRNA"; gene_name "Mir99ahg"; transcript_type "lncRNA"; transcript_name "Mir99ahg-249"; level 2; mgi_id "MGI:1919929"; tag "TAGENE"; havana_gene "OTTMUSG00000043459.1";
chr16	HAVANA	exon	77296878	77296981	0	+	.	gene_id "ENSMUSG00000090386.13"; transcript_id "ENSMUST00000307499.1"; gene_type "lncRNA"; gene_name "Mir99ahg"; transcript_type "lncRNA"; transcript_name "Mir99ahg-385"; exon_number 1; exon_id "ENSMUSE00001607695.1"; level 2; mgi_id "MGI:1919929"; tag "basic"; tag "TAGENE"; havana_gene "OTTMUSG00000043459.1";
chr16	HAVANA	transcript	77296878	77488286	0	+	.	gene_id "ENSMUSG00000090386.13"; transcript_id "ENSMUST00000307499.1"; gene_type "lncRNA"; gene_name "Mir99ahg"; transcript_type "lncRNA"; transcript_name "Mir99ahg-385"; level 2; mgi_id "MGI:1919929"; tag "basic"; tag "TAGENE"; havana_gene "OTTMUSG00000043459.1";
chr16	HAVANA	exon	77296902	77297533	0	+	.	gene_id "ENSMUSG00000090386.13"; transcript_id "ENSMUST00000183327.3"; gene_type "lncRNA"; gene_name "Mir99ahg"; transcript_type "lncRNA"; transcript_name "Mir99ahg-213"; exon_number 1; exon_id "ENSMUSE00001607650.1"; level 2; transcript_support_level "3"; mgi_id "MGI:1919929"; tag "TAGENE"; havana_gene "OTTMUSG00000043459.1"; havana_transcript "OTTMUST00000113997.1";
chr16	HAVANA	transcript	77296902	77488291	0	+	.	gene_id "ENSMUSG00000090386.13"; transcript_id "ENSMUST00000183327.3"; gene_type "lncRNA"; gene_name "Mir99ahg"; transcript_type "lncRNA"; transcript_name "Mir99ahg-213"; level 2; transcript_support_level "3"; mgi_id "MGI:1919929"; tag "TAGENE"; havana_gene "OTTMUSG00000043459.1"; havana_transcript "OTTMUST00000113997.1";
chr16	HAVANA	exon	77296909	77297533	0	+	.	gene_id "ENSMUSG00000090386.13"; transcript_id "ENSMUST00000242650.2"; gene_type "lncRNA"; gene_name "Mir99ahg"; transcript_type "lncRNA"; transcript_name "Mir99ahg-240"; exon_number 1; exon_id "ENSMUSE00001607702.1"; level 2; mgi_id "MGI:1919929"; tag "TAGENE"; havana_gene "OTTMUSG00000043459.1";
chr16	HAVANA	exon	77296909	77297533	0	+	.	gene_id "ENSMUSG00000090386.13"; transcript_id "ENSMUST00000241921.2"; gene_type "lncRNA"; gene_name "Mir99ahg"; transcript_type "lncRNA"; transcript_name "Mir99ahg-226"; exon_number 1; exon_id "ENSMUSE00001607702.1"; level 2; mgi_id "MGI:1919929"; tag "TAGENE"; havana_gene "OTTMUSG00000043459.1";
chr16	HAVANA	transcript	77296909	77488292	0	+	.	gene_id "ENSMUSG00000090386.13"; transcript_id "ENSMUST00000242650.2"; gene_type "lncRNA"; gene_name "Mir99ahg"; transcript_type "lncRNA"; transcript_name "Mir99ahg-240"; level 2; mgi_id "MGI:1919929"; tag "TAGENE"; havana_gene "OTTMUSG00000043459.1";
chr16	HAVANA	transcript	77296909	77488295	0	+	.	gene_id "ENSMUSG00000090386.13"; transcript_id "ENSMUST00000241921.2"; gene_type "lncRNA"; gene_name "Mir99ahg"; transcript_type "lncRNA"; transcript_name "Mir99ahg-226"; level 2; mgi_id "MGI:1919929"; tag "TAGENE"; havana_gene "OTTMUSG00000043459.1";
chr16	HAVANA	exon	77296916	77297533	0	+	.	gene_id "ENSMUSG00000090386.13"; transcript_id "ENSMUST00000307566.1"; gene_type "lncRNA"; gene_name "Mir99ahg"; transcript_type "lncRNA"; transcript_name "Mir99ahg-442"; exon_number 1; exon_id "ENSMUSE00001607514.1"; level 2; mgi_id "MGI:1919929"; tag "TAGENE"; havana_gene "OTTMUSG00000043459.1";
chr16	HAVANA	transcript	77296916	77353592	0	+	.	gene_id "ENSMUSG00000090386.13"; transcript_id "ENSMUST00000307566.1"; gene_type "lncRNA"; gene_name "Mir99ahg"; transcript_type "lncRNA"; transcript_name "Mir99ahg-442"; level 2; mgi_id "MGI:1919929"; tag "TAGENE"; havana_gene "OTTMUSG00000043459.1";
chr16	HAVANA	exon	77296957	77297533	0	+	.	gene_id "ENSMUSG00000090386.13"; transcript_id "ENSMUST00000307552.1"; gene_type "lncRNA"; gene_name "Mir99ahg"; transcript_type "lncRNA"; transcript_name "Mir99ahg-433"; exon_number 1; exon_id "ENSMUSE00001607530.1"; level 2; mgi_id "MGI:1919929"; tag "basic"; tag "TAGENE"; havana_gene "OTTMUSG00000043459.1";
chr16	HAVANA	transcript	77296957	77395494	0	+	.	gene_id "ENSMUSG00000090386.13"; transcript_id "ENSMUST00000307552.1"; gene_type "lncRNA"; gene_name "Mir99ahg"; transcript_type "lncRNA"; transcript_name "Mir99ahg-433"; level 2; mgi_id "MGI:1919929"; tag "basic"; tag "TAGENE"; havana_gene "OTTMUSG00000043459.1";
chr16	HAVANA	exon	77297020	77297533	0	+	.	gene_id "ENSMUSG00000090386.13"; transcript_id "ENSMUST00000307521.1"; gene_type "lncRNA"; gene_name "Mir99ahg"; transcript_type "lncRNA"; transcript_name "Mir99ahg-407"; exon_number 1; exon_id "ENSMUSE00001607457.1"; level 2; mgi_id "MGI:1919929"; tag "basic"; tag "TAGENE"; havana_gene "OTTMUSG00000043459.1";
chr16	HAVANA	transcript	77297020	77477263	0	+	.	gene_id "ENSMUSG00000090386.13"; transcript_id "ENSMUST00000307521.1"; gene_type "lncRNA"; gene_name "Mir99ahg"; transcript_type "lncRNA"; transcript_name "Mir99ahg-407"; level 2; mgi_id "MGI:1919929"; tag "basic"; tag "TAGENE"; havana_gene "OTTMUSG00000043459.1";
chr16	HAVANA	exon	77297058	77298264	0	+	.	gene_id "ENSMUSG00000090386.13"; transcript_id "ENSMUST00000243294.2"; gene_type "lncRNA"; gene_name "Mir99ahg"; transcript_type "lncRNA"; transcript_name "Mir99ahg-246"; exon_number 1; exon_id "ENSMUSE00001607510.1"; level 2; mgi_id "MGI:1919929"; tag "TAGENE"; havana_gene "OTTMUSG00000043459.1";
chr16	HAVANA	transcript	77297058	77488291	0	+	.	gene_id "ENSMUSG00000090386.13"; transcript_id "ENSMUST00000243294.2"; gene_type "lncRNA"; gene_name "Mir99ahg"; transcript_type "lncRNA"; transcript_name "Mir99ahg-246"; level 2; mgi_id "MGI:1919929"; tag "TAGENE"; havana_gene "OTTMUSG00000043459.1";
chr16	HAVANA	exon	77297063	77297533	0	+	.	gene_id "ENSMUSG00000090386.13"; transcript_id "ENSMUST00000307500.1"; gene_type "lncRNA"; gene_name "Mir99ahg"; transcript_type "lncRNA"; transcript_name "Mir99ahg-386"; exon_number 1; exon_id "ENSMUSE00001607683.1"; level 2; mgi_id "MGI:1919929"; tag "TAGENE"; havana_gene "OTTMUSG00000043459.1";
chr16	HAVANA	transcript	77297063	77488290	0	+	.	gene_id "ENSMUSG00000090386.13"; transcript_id "ENSMUST00000307500.1"; gene_type "lncRNA"; gene_name "Mir99ahg"; transcript_type "lncRNA"; transcript_name "Mir99ahg-386"; level 2; mgi_id "MGI:1919929"; tag "TAGENE"; havana_gene "OTTMUSG00000043459.1";
chr16	HAVANA	exon	77297067	77297533	0	+	.	gene_id "ENSMUSG00000090386.13"; transcript_id "ENSMUST00000242453.2"; gene_type "lncRNA"; gene_name "Mir99ahg"; transcript_type "lncRNA"; transcript_name "Mir99ahg-236"; exon_number 1; exon_id "ENSMUSE00001478847.1"; level 2; mgi_id "MGI:1919929"; tag "TAGENE"; havana_gene "OTTMUSG00000043459.1";
chr16	HAVANA	transcript	77297067	77488290	0	+	.	gene_id "ENSMUSG00000090386.13"; transcript_id "ENSMUST00000242453.2"; gene_type "lncRNA"; gene_name "Mir99ahg"; transcript_type "lncRNA"; transcript_name "Mir99ahg-236"; level 2; mgi_id "MGI:1919929"; tag "TAGENE"; havana_gene "OTTMUSG00000043459.1";
chr16	HAVANA	exon	77297075	77297533	0	+	.	gene_id "ENSMUSG00000090386.13"; transcript_id "ENSMUST00000307569.1"; gene_type "lncRNA"; gene_name "Mir99ahg"; transcript_type "lncRNA"; transcript_name "Mir99ahg-445"; exon_number 1; exon_id "ENSMUSE00001607622.1"; level 2; mgi_id "MGI:1919929"; tag "basic"; tag "TAGENE"; havana_gene "OTTMUSG00000043459.1";
chr16	HAVANA	exon	77297075	77297533	0	+	.	gene_id "ENSMUSG00000090386.13"; transcript_id "ENSMUST00000307501.1"; gene_type "lncRNA"; gene_name "Mir99ahg"; transcript_type "lncRNA"; transcript_name "Mir99ahg-387"; exon_number 1; exon_id "ENSMUSE00001607622.1"; level 2; mgi_id "MGI:1919929"; tag "TAGENE"; havana_gene "OTTMUSG00000043459.1";
chr16	HAVANA	transcript	77297075	77347829	0	+	.	gene_id "ENSMUSG00000090386.13"; transcript_id "ENSMUST00000307569.1"; gene_type "lncRNA"; gene_name "Mir99ahg"; transcript_type "lncRNA"; transcript_name "Mir99ahg-445"; level 2; mgi_id "MGI:1919929"; tag "basic"; tag "TAGENE"; havana_gene "OTTMUSG00000043459.1";
chr16	HAVANA	transcript	77297075	77488290	0	+	.	gene_id "ENSMUSG00000090386.13"; transcript_id "ENSMUST00000307501.1"; gene_type "lncRNA"; gene_name "Mir99ahg"; transcript_type "lncRNA"; transcript_name "Mir99ahg-387"; level 2; mgi_id "MGI:1919929"; tag "TAGENE"; havana_gene "OTTMUSG00000043459.1";
chr16	HAVANA	exon	77297092	77297533	0	+	.	gene_id "ENSMUSG00000090386.13"; transcript_id "ENSMUST00000307560.1"; gene_type "lncRNA"; gene_name "Mir99ahg"; transcript_type "lncRNA"; transcript_name "Mir99ahg-437"; exon_number 1; exon_id "ENSMUSE00001607432.1"; level 2; mgi_id "MGI:1919929"; tag "TAGENE"; havana_gene "OTTMUSG00000043459.1";
chr16	HAVANA	transcript	77297092	77374574	0	+	.	gene_id "ENSMUSG00000090386.13"; transcript_id "ENSMUST00000307560.1"; gene_type "lncRNA"; gene_name "Mir99ahg"; transcript_type "lncRNA"; transcript_name "Mir99ahg-437"; level 2; mgi_id "MGI:1919929"; tag "TAGENE"; havana_gene "OTTMUSG00000043459.1";
chr16	HAVANA	exon	77297104	77297533	0	+	.	gene_id "ENSMUSG00000090386.13"; transcript_id "ENSMUST00000068704.12"; gene_type "lncRNA"; gene_name "Mir99ahg"; transcript_type "lncRNA"; transcript_name "Mir99ahg-201"; exon_number 1; exon_id "ENSMUSE00001277116.2"; level 2; transcript_support_level "1"; mgi_id "MGI:1919929"; tag "basic"; havana_gene "OTTMUSG00000043459.1"; havana_transcript "OTTMUST00000113996.1";
chr16	HAVANA	transcript	77297104	77395419	0	+	.	gene_id "ENSMUSG00000090386.13"; transcript_id "ENSMUST00000068704.12"; gene_type "lncRNA"; gene_name "Mir99ahg"; transcript_type "lncRNA"; transcript_name "Mir99ahg-201"; level 2; transcript_support_level "1"; mgi_id "MGI:1919929"; tag "basic"; havana_gene "OTTMUSG00000043459.1"; havana_transcript "OTTMUST00000113996.1";
chr16	HAVANA	exon	77297105	77297533	0	+	.	gene_id "ENSMUSG00000090386.13"; transcript_id "ENSMUST00000307503.1"; gene_type "lncRNA"; gene_name "Mir99ahg"; transcript_type "lncRNA"; transcript_name "Mir99ahg-389"; exon_number 1; exon_id "ENSMUSE00001607594.1"; level 2; mgi_id "MGI:1919929"; tag "TAGENE"; havana_gene "OTTMUSG00000043459.1";
chr16	HAVANA	exon	77297105	77297533	0	+	.	gene_id "ENSMUSG00000090386.13"; transcript_id "ENSMUST00000307502.1"; gene_type "lncRNA"; gene_name "Mir99ahg"; transcript_type "lncRNA"; transcript_name "Mir99ahg-388"; exon_number 1; exon_id "ENSMUSE00001607594.1"; level 2; mgi_id "MGI:1919929"; tag "TAGENE"; havana_gene "OTTMUSG00000043459.1";
chr16	HAVANA	transcript	77297105	77488290	0	+	.	gene_id "ENSMUSG00000090386.13"; transcript_id "ENSMUST00000307503.1"; gene_type "lncRNA"; gene_name "Mir99ahg"; transcript_type "lncRNA"; transcript_name "Mir99ahg-389"; level 2; mgi_id "MGI:1919929"; tag "TAGENE"; havana_gene "OTTMUSG00000043459.1";
chr16	HAVANA	transcript	77297105	77488291	0	+	.	gene_id "ENSMUSG00000090386.13"; transcript_id "ENSMUST00000307502.1"; gene_type "lncRNA"; gene_name "Mir99ahg"; transcript_type "lncRNA"; transcript_name "Mir99ahg-388"; level 2; mgi_id "MGI:1919929"; tag "TAGENE"; havana_gene "OTTMUSG00000043459.1";
chr16	HAVANA	exon	77297107	77297533	0	+	.	gene_id "ENSMUSG00000090386.13"; transcript_id "ENSMUST00000307504.1"; gene_type "lncRNA"; gene_name "Mir99ahg"; transcript_type "lncRNA"; transcript_name "Mir99ahg-390"; exon_number 1; exon_id "ENSMUSE00001607555.1"; level 2; mgi_id "MGI:1919929"; tag "TAGENE"; havana_gene "OTTMUSG00000043459.1";
chr16	HAVANA	exon	77297107	77297533	0	+	.	gene_id "ENSMUSG00000090386.13"; transcript_id "ENSMUST00000307479.1"; gene_type "lncRNA"; gene_name "Mir99ahg"; transcript_type "lncRNA"; transcript_name "Mir99ahg-365"; exon_number 1; exon_id "ENSMUSE00001607555.1"; level 2; mgi_id "MGI:1919929"; tag "basic"; tag "TAGENE"; havana_gene "OTTMUSG00000043459.1";
chr16	HAVANA	transcript	77297107	77488288	0	+	.	gene_id "ENSMUSG00000090386.13"; transcript_id "ENSMUST00000307504.1"; gene_type "lncRNA"; gene_name "Mir99ahg"; transcript_type "lncRNA"; transcript_name "Mir99ahg-390"; level 2; mgi_id "MGI:1919929"; tag "TAGENE"; havana_gene "OTTMUSG00000043459.1";
chr16	HAVANA	transcript	77297107	77540166	0	+	.	gene_id "ENSMUSG00000090386.13"; transcript_id "ENSMUST00000307479.1"; gene_type "lncRNA"; gene_name "Mir99ahg"; transcript_type "lncRNA"; transcript_name "Mir99ahg-365"; level 2; mgi_id "MGI:1919929"; tag "basic"; tag "TAGENE"; havana_gene "OTTMUSG00000043459.1";
chr16	HAVANA	exon	77297116	77297533	0	+	.	gene_id "ENSMUSG00000090386.13"; transcript_id "ENSMUST00000307594.1"; gene_type "lncRNA"; gene_name "Mir99ahg"; transcript_type "lncRNA"; transcript_name "Mir99ahg-470"; exon_number 1; exon_id "ENSMUSE00001607646.1"; level 2; mgi_id "MGI:1919929"; tag "TAGENE"; havana_gene "OTTMUSG00000043459.1";
chr16	HAVANA	transcript	77297116	77299067	0	+	.	gene_id "ENSMUSG00000090386.13"; transcript_id "ENSMUST00000307594.1"; gene_type "lncRNA"; gene_name "Mir99ahg"; transcript_type "lncRNA"; transcript_name "Mir99ahg-470"; level 2; mgi_id "MGI:1919929"; tag "TAGENE"; havana_gene "OTTMUSG00000043459.1";
chr16	HAVANA	exon	77297353	77297533	0	+	.	gene_id "ENSMUSG00000090386.13"; transcript_id "ENSMUST00000307562.1"; gene_type "lncRNA"; gene_name "Mir99ahg"; transcript_type "lncRNA"; transcript_name "Mir99ahg-438"; exon_number 1; exon_id "ENSMUSE00001607565.1"; level 2; mgi_id "MGI:1919929"; tag "TAGENE"; havana_gene "OTTMUSG00000043459.1";
chr16	HAVANA	exon	77297353	77297533	0	+	.	gene_id "ENSMUSG00000090386.13"; transcript_id "ENSMUST00000307482.1"; gene_type "lncRNA"; gene_name "Mir99ahg"; transcript_type "lncRNA"; transcript_name "Mir99ahg-368"; exon_number 1; exon_id "ENSMUSE00001607565.1"; level 2; mgi_id "MGI:1919929"; tag "TAGENE"; havana_gene "OTTMUSG00000043459.1";
chr16	HAVANA	transcript	77297353	77365009	0	+	.	gene_id "ENSMUSG00000090386.13"; transcript_id "ENSMUST00000307562.1"; gene_type "lncRNA"; gene_name "Mir99ahg"; transcript_type "lncRNA"; transcript_name "Mir99ahg-438"; level 2; mgi_id "MGI:1919929"; tag "TAGENE"; havana_gene "OTTMUSG00000043459.1";
chr16	HAVANA	transcript	77297353	77529456	0	+	.	gene_id "ENSMUSG00000090386.13"; transcript_id "ENSMUST00000307482.1"; gene_type "lncRNA"; gene_name "Mir99ahg"; transcript_type "lncRNA"; transcript_name "Mir99ahg-368"; level 2; mgi_id "MGI:1919929"; tag "TAGENE"; havana_gene "OTTMUSG00000043459.1";
chr16	HAVANA	exon	77297409	77297533	0	+	.	gene_id "ENSMUSG00000090386.13"; transcript_id "ENSMUST00000307506.1"; gene_type "lncRNA"; gene_name "Mir99ahg"; transcript_type "lncRNA"; transcript_name "Mir99ahg-392"; exon_number 1; exon_id "ENSMUSE00001607412.1"; level 2; mgi_id "MGI:1919929"; tag "TAGENE"; havana_gene "OTTMUSG00000043459.1";
chr16	HAVANA	exon	77297409	77297533	0	+	.	gene_id "ENSMUSG00000090386.13"; transcript_id "ENSMUST00000307505.1"; gene_type "lncRNA"; gene_name "Mir99ahg"; transcript_type "lncRNA"; transcript_name "Mir99ahg-391"; exon_number 1; exon_id "ENSMUSE00001607412.1"; level 2; mgi_id "MGI:1919929"; tag "TAGENE"; havana_gene "OTTMUSG00000043459.1";
chr16	HAVANA	transcript	77297409	77488288	0	+	.	gene_id "ENSMUSG00000090386.13"; transcript_id "ENSMUST00000307506.1"; gene_type "lncRNA"; gene_name "Mir99ahg"; transcript_type "lncRNA"; transcript_name "Mir99ahg-392"; level 2; mgi_id "MGI:1919929"; tag "TAGENE"; havana_gene "OTTMUSG00000043459.1";
chr16	HAVANA	transcript	77297409	77488291	0	+	.	gene_id "ENSMUSG00000090386.13"; transcript_id "ENSMUST00000307505.1"; gene_type "lncRNA"; gene_name "Mir99ahg"; transcript_type "lncRNA"; transcript_name "Mir99ahg-391"; level 2; mgi_id "MGI:1919929"; tag "TAGENE"; havana_gene "OTTMUSG00000043459.1";
chr16	HAVANA	exon	77297430	77297533	0	+	.	gene_id "ENSMUSG00000090386.13"; transcript_id "ENSMUST00000307507.1"; gene_type "lncRNA"; gene_name "Mir99ahg"; transcript_type "lncRNA"; transcript_name "Mir99ahg-393"; exon_number 1; exon_id "ENSMUSE00001607721.1"; level 2; mgi_id "MGI:1919929"; tag "TAGENE"; havana_gene "OTTMUSG00000043459.1";
chr16	HAVANA	transcript	77297430	77488288	0	+	.	gene_id "ENSMUSG00000090386.13"; transcript_id "ENSMUST00000307507.1"; gene_type "lncRNA"; gene_name "Mir99ahg"; transcript_type "lncRNA"; transcript_name "Mir99ahg-393"; level 2; mgi_id "MGI:1919929"; tag "TAGENE"; havana_gene "OTTMUSG00000043459.1";
chr16	HAVANA	exon	77297437	77297533	0	+	.	gene_id "ENSMUSG00000090386.13"; transcript_id "ENSMUST00000307508.1"; gene_type "lncRNA"; gene_name "Mir99ahg"; transcript_type "lncRNA"; transcript_name "Mir99ahg-394"; exon_number 1; exon_id "ENSMUSE00001607441.1"; level 2; mgi_id "MGI:1919929"; tag "TAGENE"; havana_gene "OTTMUSG00000043459.1";
chr16	HAVANA	transcript	77297437	77488290	0	+	.	gene_id "ENSMUSG00000090386.13"; transcript_id "ENSMUST00000307508.1"; gene_type "lncRNA"; gene_name "Mir99ahg"; transcript_type "lncRNA"; transcript_name "Mir99ahg-394"; level 2; mgi_id "MGI:1919929"; tag "TAGENE"; havana_gene "OTTMUSG00000043459.1";
chr16	HAVANA	exon	77297444	77297533	0	+	.	gene_id "ENSMUSG00000090386.13"; transcript_id "ENSMUST00000307523.1"; gene_type "lncRNA"; gene_name "Mir99ahg"; transcript_type "lncRNA"; transcript_name "Mir99ahg-408"; exon_number 1; exon_id "ENSMUSE00001607657.1"; level 2; mgi_id "MGI:1919929"; tag "TAGENE"; havana_gene "OTTMUSG00000043459.1";
chr16	HAVANA	exon	77297444	77297533	0	+	.	gene_id "ENSMUSG00000090386.13"; transcript_id "ENSMUST00000307511.1"; gene_type "lncRNA"; gene_name "Mir99ahg"; transcript_type "lncRNA"; transcript_name "Mir99ahg-397"; exon_number 1; exon_id "ENSMUSE00001607657.1"; level 2; mgi_id "MGI:1919929"; tag "TAGENE"; havana_gene "OTTMUSG00000043459.1";
chr16	HAVANA	exon	77297444	77297533	0	+	.	gene_id "ENSMUSG00000090386.13"; transcript_id "ENSMUST00000307509.1"; gene_type "lncRNA"; gene_name "Mir99ahg"; transcript_type "lncRNA"; transcript_name "Mir99ahg-395"; exon_number 1; exon_id "ENSMUSE00001607657.1"; level 2; mgi_id "MGI:1919929"; tag "TAGENE"; havana_gene "OTTMUSG00000043459.1";
chr16	HAVANA	exon	77297444	77297533	0	+	.	gene_id "ENSMUSG00000090386.13"; transcript_id "ENSMUST00000307510.1"; gene_type "lncRNA"; gene_name "Mir99ahg"; transcript_type "lncRNA"; transcript_name "Mir99ahg-396"; exon_number 1; exon_id "ENSMUSE00001607657.1"; level 2; mgi_id "MGI:1919929"; tag "TAGENE"; havana_gene "OTTMUSG00000043459.1";
chr16	HAVANA	transcript	77297444	77477134	0	+	.	gene_id "ENSMUSG00000090386.13"; transcript_id "ENSMUST00000307523.1"; gene_type "lncRNA"; gene_name "Mir99ahg"; transcript_type "lncRNA"; transcript_name "Mir99ahg-408"; level 2; mgi_id "MGI:1919929"; tag "TAGENE"; havana_gene "OTTMUSG00000043459.1";
chr16	HAVANA	transcript	77297444	77488288	0	+	.	gene_id "ENSMUSG00000090386.13"; transcript_id "ENSMUST00000307511.1"; gene_type "lncRNA"; gene_name "Mir99ahg"; transcript_type "lncRNA"; transcript_name "Mir99ahg-397"; level 2; mgi_id "MGI:1919929"; tag "TAGENE"; havana_gene "OTTMUSG00000043459.1";
chr16	HAVANA	transcript	77297444	77488290	0	+	.	gene_id "ENSMUSG00000090386.13"; transcript_id "ENSMUST00000307509.1"; gene_type "lncRNA"; gene_name "Mir99ahg"; transcript_type "lncRNA"; transcript_name "Mir99ahg-395"; level 2; mgi_id "MGI:1919929"; tag "TAGENE"; havana_gene "OTTMUSG00000043459.1";
chr16	HAVANA	transcript	77297444	77488290	0	+	.	gene_id "ENSMUSG00000090386.13"; transcript_id "ENSMUST00000307510.1"; gene_type "lncRNA"; gene_name "Mir99ahg"; transcript_type "lncRNA"; transcript_name "Mir99ahg-396"; level 2; mgi_id "MGI:1919929"; tag "TAGENE"; havana_gene "OTTMUSG00000043459.1";
chr16	HAVANA	exon	77297469	77297533	0	+	.	gene_id "ENSMUSG00000090386.13"; transcript_id "ENSMUST00000307528.1"; gene_type "lncRNA"; gene_name "Mir99ahg"; transcript_type "lncRNA"; transcript_name "Mir99ahg-413"; exon_number 1; exon_id "ENSMUSE00001607651.1"; level 2; mgi_id "MGI:1919929"; tag "TAGENE"; havana_gene "OTTMUSG00000043459.1";
chr16	HAVANA	transcript	77297469	77467555	0	+	.	gene_id "ENSMUSG00000090386.13"; transcript_id "ENSMUST00000307528.1"; gene_type "lncRNA"; gene_name "Mir99ahg"; transcript_type "lncRNA"; transcript_name "Mir99ahg-413"; level 2; mgi_id "MGI:1919929"; tag "TAGENE"; havana_gene "OTTMUSG00000043459.1";
chr16	HAVANA	exon	77297473	77297533	0	+	.	gene_id "ENSMUSG00000090386.13"; transcript_id "ENSMUST00000307512.1"; gene_type "lncRNA"; gene_name "Mir99ahg"; transcript_type "lncRNA"; transcript_name "Mir99ahg-398"; exon_number 1; exon_id "ENSMUSE00001607504.1"; level 2; mgi_id "MGI:1919929"; tag "TAGENE"; havana_gene "OTTMUSG00000043459.1";
chr16	HAVANA	transcript	77297473	77488286	0	+	.	gene_id "ENSMUSG00000090386.13"; transcript_id "ENSMUST00000307512.1"; gene_type "lncRNA"; gene_name "Mir99ahg"; transcript_type "lncRNA"; transcript_name "Mir99ahg-398"; level 2; mgi_id "MGI:1919929"; tag "TAGENE"; havana_gene "OTTMUSG00000043459.1";
chr16	HAVANA	exon	77297491	77297533	0	+	.	gene_id "ENSMUSG00000090386.13"; transcript_id "ENSMUST00000307499.1"; gene_type "lncRNA"; gene_name "Mir99ahg"; transcript_type "lncRNA"; transcript_name "Mir99ahg-385"; exon_number 2; exon_id "ENSMUSE00001607508.1"; level 2; mgi_id "MGI:1919929"; tag "basic"; tag "TAGENE"; havana_gene "OTTMUSG00000043459.1";
chr16	ENSEMBL_gcm37	exon	77297491	77297533	0.462326014867473	+	.	gene_id "ENSMUSG00000090386.13"; transcript_id "ENSMUSG00000090386.13_tx_142"; exon_id "chr16_77297491_77297533_+"; exonnum "1"; txlen "1017";
chr16	ENSEMBL_gcm37	exon	77297491	77297533	0.400960939571161	+	.	gene_id "ENSMUSG00000090386.13"; transcript_id "ENSMUSG00000090386.13_tx_154"; exon_id "chr16_77297491_77297533_+"; exonnum "1"; txlen "1199";
chr16	ENSEMBL_gcm37	exon	77297491	77297533	0.277835920840358	+	.	gene_id "ENSMUSG00000090386.13"; transcript_id "ENSMUSG00000090386.13_tx_194"; exon_id "chr16_77297491_77297533_+"; exonnum "1"; txlen "1084";
chr16	HAVANA	exon	77297616	77297975	0	+	.	gene_id "ENSMUSG00000090386.13"; transcript_id "ENSMUST00000307513.1"; gene_type "lncRNA"; gene_name "Mir99ahg"; transcript_type "lncRNA"; transcript_name "Mir99ahg-399"; exon_number 1; exon_id "ENSMUSE00001607596.1"; level 2; mgi_id "MGI:1919929"; tag "TAGENE"; havana_gene "OTTMUSG00000043459.1";
chr16	HAVANA	transcript	77297616	77488291	0	+	.	gene_id "ENSMUSG00000090386.13"; transcript_id "ENSMUST00000307513.1"; gene_type "lncRNA"; gene_name "Mir99ahg"; transcript_type "lncRNA"; transcript_name "Mir99ahg-399"; level 2; mgi_id "MGI:1919929"; tag "TAGENE"; havana_gene "OTTMUSG00000043459.1";
chr16	HAVANA	exon	77297619	77298264	0	+	.	gene_id "ENSMUSG00000090386.13"; transcript_id "ENSMUST00000244715.2"; gene_type "lncRNA"; gene_name "Mir99ahg"; transcript_type "lncRNA"; transcript_name "Mir99ahg-257"; exon_number 1; exon_id "ENSMUSE00001607619.1"; level 2; mgi_id "MGI:1919929"; tag "TAGENE"; havana_gene "OTTMUSG00000043459.1";
chr16	HAVANA	transcript	77297619	77488292	0	+	.	gene_id "ENSMUSG00000090386.13"; transcript_id "ENSMUST00000244715.2"; gene_type "lncRNA"; gene_name "Mir99ahg"; transcript_type "lncRNA"; transcript_name "Mir99ahg-257"; level 2; mgi_id "MGI:1919929"; tag "TAGENE"; havana_gene "OTTMUSG00000043459.1";
chr16	HAVANA	exon	77297634	77297975	0	+	.	gene_id "ENSMUSG00000090386.13"; transcript_id "ENSMUST00000307514.1"; gene_type "lncRNA"; gene_name "Mir99ahg"; transcript_type "lncRNA"; transcript_name "Mir99ahg-400"; exon_number 1; exon_id "ENSMUSE00001607577.1"; level 2; mgi_id "MGI:1919929"; tag "TAGENE"; havana_gene "OTTMUSG00000043459.1";
chr16	HAVANA	transcript	77297634	77488290	0	+	.	gene_id "ENSMUSG00000090386.13"; transcript_id "ENSMUST00000307514.1"; gene_type "lncRNA"; gene_name "Mir99ahg"; transcript_type "lncRNA"; transcript_name "Mir99ahg-400"; level 2; mgi_id "MGI:1919929"; tag "TAGENE"; havana_gene "OTTMUSG00000043459.1";
chr16	HAVANA	exon	77297684	77297975	0	+	.	gene_id "ENSMUSG00000090386.13"; transcript_id "ENSMUST00000307556.1"; gene_type "lncRNA"; gene_name "Mir99ahg"; transcript_type "lncRNA"; transcript_name "Mir99ahg-435"; exon_number 1; exon_id "ENSMUSE00001607674.1"; level 2; mgi_id "MGI:1919929"; tag "TAGENE"; havana_gene "OTTMUSG00000043459.1";
chr16	HAVANA	transcript	77297684	77391850	0	+	.	gene_id "ENSMUSG00000090386.13"; transcript_id "ENSMUST00000307556.1"; gene_type "lncRNA"; gene_name "Mir99ahg"; transcript_type "lncRNA"; transcript_name "Mir99ahg-435"; level 2; mgi_id "MGI:1919929"; tag "TAGENE"; havana_gene "OTTMUSG00000043459.1";
chr16	HAVANA	exon	77297799	77297975	0	+	.	gene_id "ENSMUSG00000090386.13"; transcript_id "ENSMUST00000307521.1"; gene_type "lncRNA"; gene_name "Mir99ahg"; transcript_type "lncRNA"; transcript_name "Mir99ahg-407"; exon_number 2; exon_id "ENSMUSE00001607531.1"; level 2; mgi_id "MGI:1919929"; tag "basic"; tag "TAGENE"; havana_gene "OTTMUSG00000043459.1";
chr16	HAVANA	exon	77297799	77297975	0	+	.	gene_id "ENSMUSG00000090386.13"; transcript_id "ENSMUST00000307511.1"; gene_type "lncRNA"; gene_name "Mir99ahg"; transcript_type "lncRNA"; transcript_name "Mir99ahg-397"; exon_number 2; exon_id "ENSMUSE00001607531.1"; level 2; mgi_id "MGI:1919929"; tag "TAGENE"; havana_gene "OTTMUSG00000043459.1";
chr16	HAVANA	exon	77298099	77298264	0	+	.	gene_id "ENSMUSG00000090386.13"; transcript_id "ENSMUST00000307567.1"; gene_type "lncRNA"; gene_name "Mir99ahg"; transcript_type "lncRNA"; transcript_name "Mir99ahg-443"; exon_number 1; exon_id "ENSMUSE00001607727.1"; level 2; mgi_id "MGI:1919929"; tag "basic"; tag "TAGENE"; havana_gene "OTTMUSG00000043459.1";
chr16	HAVANA	exon	77298099	77298498	0	+	.	gene_id "ENSMUSG00000090386.13"; transcript_id "ENSMUST00000307516.1"; gene_type "lncRNA"; gene_name "Mir99ahg"; transcript_type "lncRNA"; transcript_name "Mir99ahg-402"; exon_number 1; exon_id "ENSMUSE00001607552.1"; level 2; mgi_id "MGI:1919929"; tag "TAGENE"; havana_gene "OTTMUSG00000043459.1";
chr16	HAVANA	exon	77298099	77298498	0	+	.	gene_id "ENSMUSG00000090386.13"; transcript_id "ENSMUST00000307515.1"; gene_type "lncRNA"; gene_name "Mir99ahg"; transcript_type "lncRNA"; transcript_name "Mir99ahg-401"; exon_number 1; exon_id "ENSMUSE00001607552.1"; level 2; mgi_id "MGI:1919929"; tag "TAGENE"; havana_gene "OTTMUSG00000043459.1";
chr16	HAVANA	transcript	77298099	77354594	0	+	.	gene_id "ENSMUSG00000090386.13"; transcript_id "ENSMUST00000307567.1"; gene_type "lncRNA"; gene_name "Mir99ahg"; transcript_type "lncRNA"; transcript_name "Mir99ahg-443"; level 2; mgi_id "MGI:1919929"; tag "basic"; tag "TAGENE"; havana_gene "OTTMUSG00000043459.1";
chr16	HAVANA	transcript	77298099	77488288	0	+	.	gene_id "ENSMUSG00000090386.13"; transcript_id "ENSMUST00000307516.1"; gene_type "lncRNA"; gene_name "Mir99ahg"; transcript_type "lncRNA"; transcript_name "Mir99ahg-402"; level 2; mgi_id "MGI:1919929"; tag "TAGENE"; havana_gene "OTTMUSG00000043459.1";
chr16	HAVANA	transcript	77298099	77488291	0	+	.	gene_id "ENSMUSG00000090386.13"; transcript_id "ENSMUST00000307515.1"; gene_type "lncRNA"; gene_name "Mir99ahg"; transcript_type "lncRNA"; transcript_name "Mir99ahg-401"; level 2; mgi_id "MGI:1919929"; tag "TAGENE"; havana_gene "OTTMUSG00000043459.1";
chr16	HAVANA	exon	77298112	77298264	0	+	.	gene_id "ENSMUSG00000090386.13"; transcript_id "ENSMUST00000307524.1"; gene_type "lncRNA"; gene_name "Mir99ahg"; transcript_type "lncRNA"; transcript_name "Mir99ahg-409"; exon_number 1; exon_id "ENSMUSE00001607506.1"; level 2; mgi_id "MGI:1919929"; tag "TAGENE"; havana_gene "OTTMUSG00000043459.1";
chr16	HAVANA	transcript	77298112	77477081	0	+	.	gene_id "ENSMUSG00000090386.13"; transcript_id "ENSMUST00000307524.1"; gene_type "lncRNA"; gene_name "Mir99ahg"; transcript_type "lncRNA"; transcript_name "Mir99ahg-409"; level 2; mgi_id "MGI:1919929"; tag "TAGENE"; havana_gene "OTTMUSG00000043459.1";
chr16	HAVANA	exon	77298124	77298264	0	+	.	gene_id "ENSMUSG00000090386.13"; transcript_id "ENSMUST00000307519.1"; gene_type "lncRNA"; gene_name "Mir99ahg"; transcript_type "lncRNA"; transcript_name "Mir99ahg-405"; exon_number 1; exon_id "ENSMUSE00001607417.1"; level 2; mgi_id "MGI:1919929"; tag "TAGENE"; havana_gene "OTTMUSG00000043459.1";
chr16	HAVANA	exon	77298124	77298264	0	+	.	gene_id "ENSMUSG00000090386.13"; transcript_id "ENSMUST00000307518.1"; gene_type "lncRNA"; gene_name "Mir99ahg"; transcript_type "lncRNA"; transcript_name "Mir99ahg-404"; exon_number 1; exon_id "ENSMUSE00001607417.1"; level 2; mgi_id "MGI:1919929"; tag "TAGENE"; havana_gene "OTTMUSG00000043459.1";
chr16	HAVANA	exon	77298124	77298498	0	+	.	gene_id "ENSMUSG00000090386.13"; transcript_id "ENSMUST00000307517.1"; gene_type "lncRNA"; gene_name "Mir99ahg"; transcript_type "lncRNA"; transcript_name "Mir99ahg-403"; exon_number 1; exon_id "ENSMUSE00001607402.1"; level 2; mgi_id "MGI:1919929"; tag "TAGENE"; havana_gene "OTTMUSG00000043459.1";
chr16	HAVANA	transcript	77298124	77488288	0	+	.	gene_id "ENSMUSG00000090386.13"; transcript_id "ENSMUST00000307519.1"; gene_type "lncRNA"; gene_name "Mir99ahg"; transcript_type "lncRNA"; transcript_name "Mir99ahg-405"; level 2; mgi_id "MGI:1919929"; tag "TAGENE"; havana_gene "OTTMUSG00000043459.1";
chr16	HAVANA	transcript	77298124	77488289	0	+	.	gene_id "ENSMUSG00000090386.13"; transcript_id "ENSMUST00000307518.1"; gene_type "lncRNA"; gene_name "Mir99ahg"; transcript_type "lncRNA"; transcript_name "Mir99ahg-404"; level 2; mgi_id "MGI:1919929"; tag "TAGENE"; havana_gene "OTTMUSG00000043459.1";
chr16	HAVANA	transcript	77298124	77488290	0	+	.	gene_id "ENSMUSG00000090386.13"; transcript_id "ENSMUST00000307517.1"; gene_type "lncRNA"; gene_name "Mir99ahg"; transcript_type "lncRNA"; transcript_name "Mir99ahg-403"; level 2; mgi_id "MGI:1919929"; tag "TAGENE"; havana_gene "OTTMUSG00000043459.1";
chr16	HAVANA	exon	77298168	77298264	0	+	.	gene_id "ENSMUSG00000090386.13"; transcript_id "ENSMUST00000307483.1"; gene_type "lncRNA"; gene_name "Mir99ahg"; transcript_type "lncRNA"; transcript_name "Mir99ahg-369"; exon_number 1; exon_id "ENSMUSE00001607543.1"; level 2; mgi_id "MGI:1919929"; tag "TAGENE"; havana_gene "OTTMUSG00000043459.1";
chr16	HAVANA	transcript	77298168	77529283	0	+	.	gene_id "ENSMUSG00000090386.13"; transcript_id "ENSMUST00000307483.1"; gene_type "lncRNA"; gene_name "Mir99ahg"; transcript_type "lncRNA"; transcript_name "Mir99ahg-369"; level 2; mgi_id "MGI:1919929"; tag "TAGENE"; havana_gene "OTTMUSG00000043459.1";
chr16	HAVANA	exon	77298170	77298498	0	+	.	gene_id "ENSMUSG00000090386.13"; transcript_id "ENSMUST00000307565.1"; gene_type "lncRNA"; gene_name "Mir99ahg"; transcript_type "lncRNA"; transcript_name "Mir99ahg-441"; exon_number 1; exon_id "ENSMUSE00001607701.1"; level 2; mgi_id "MGI:1919929"; tag "TAGENE"; havana_gene "OTTMUSG00000043459.1";
chr16	HAVANA	transcript	77298170	77355332	0	+	.	gene_id "ENSMUSG00000090386.13"; transcript_id "ENSMUST00000307565.1"; gene_type "lncRNA"; gene_name "Mir99ahg"; transcript_type "lncRNA"; transcript_name "Mir99ahg-441"; level 2; mgi_id "MGI:1919929"; tag "TAGENE"; havana_gene "OTTMUSG00000043459.1";
chr16	HAVANA	exon	77298193	77298498	0	+	.	gene_id "ENSMUSG00000090386.13"; transcript_id "ENSMUST00000307520.1"; gene_type "lncRNA"; gene_name "Mir99ahg"; transcript_type "lncRNA"; transcript_name "Mir99ahg-406"; exon_number 1; exon_id "ENSMUSE00001607591.1"; level 2; mgi_id "MGI:1919929"; tag "TAGENE"; havana_gene "OTTMUSG00000043459.1";
chr16	HAVANA	transcript	77298193	77488292	0	+	.	gene_id "ENSMUSG00000090386.13"; transcript_id "ENSMUST00000307520.1"; gene_type "lncRNA"; gene_name "Mir99ahg"; transcript_type "lncRNA"; transcript_name "Mir99ahg-406"; level 2; mgi_id "MGI:1919929"; tag "TAGENE"; havana_gene "OTTMUSG00000043459.1";
chr16	HAVANA	exon	77298204	77298498	0	+	.	gene_id "ENSMUSG00000090386.13"; transcript_id "ENSMUST00000307555.1"; gene_type "lncRNA"; gene_name "Mir99ahg"; transcript_type "lncRNA"; transcript_name "Mir99ahg-434"; exon_number 1; exon_id "ENSMUSE00001607418.1"; level 2; mgi_id "MGI:1919929"; tag "TAGENE"; havana_gene "OTTMUSG00000043459.1";
chr16	HAVANA	transcript	77298204	77395326	0	+	.	gene_id "ENSMUSG00000090386.13"; transcript_id "ENSMUST00000307555.1"; gene_type "lncRNA"; gene_name "Mir99ahg"; transcript_type "lncRNA"; transcript_name "Mir99ahg-434"; level 2; mgi_id "MGI:1919929"; tag "TAGENE"; havana_gene "OTTMUSG00000043459.1";
chr16	HAVANA	exon	77298391	77298498	0	+	.	gene_id "ENSMUSG00000090386.13"; transcript_id "ENSMUST00000307434.1"; gene_type "lncRNA"; gene_name "Mir99ahg"; transcript_type "lncRNA"; transcript_name "Mir99ahg-322"; exon_number 6; exon_id "ENSMUSE00001284053.2"; level 2; mgi_id "MGI:1919929"; tag "TAGENE"; havana_gene "OTTMUSG00000043459.1";
chr16	HAVANA	exon	77298391	77298498	0	+	.	gene_id "ENSMUSG00000090386.13"; transcript_id "ENSMUST00000182656.9"; gene_type "lncRNA"; gene_name "Mir99ahg"; transcript_type "lncRNA"; transcript_name "Mir99ahg-207"; exon_number 6; exon_id "ENSMUSE00001284053.2"; level 2; transcript_support_level "1"; mgi_id "MGI:1919929"; tag "TAGENE"; havana_gene "OTTMUSG00000043459.1"; havana_transcript "OTTMUST00000113975.1";
chr16	HAVANA	exon	77298391	77298498	0	+	.	gene_id "ENSMUSG00000090386.13"; transcript_id "ENSMUST00000182398.10"; gene_type "lncRNA"; gene_name "Mir99ahg"; transcript_type "lncRNA"; transcript_name "Mir99ahg-204"; exon_number 5; exon_id "ENSMUSE00001284053.2"; level 2; transcript_support_level "5"; mgi_id "MGI:1919929"; tag "TAGENE"; havana_gene "OTTMUSG00000043459.1"; havana_transcript "OTTMUST00000113988.1";
chr16	HAVANA	exon	77298391	77298498	0	+	.	gene_id "ENSMUSG00000090386.13"; transcript_id "ENSMUST00000307451.1"; gene_type "lncRNA"; gene_name "Mir99ahg"; transcript_type "lncRNA"; transcript_name "Mir99ahg-338"; exon_number 6; exon_id "ENSMUSE00001284053.2"; level 2; mgi_id "MGI:1919929"; tag "TAGENE"; havana_gene "OTTMUSG00000043459.1";
chr16	HAVANA	exon	77298391	77298498	0	+	.	gene_id "ENSMUSG00000090386.13"; transcript_id "ENSMUST00000307448.1"; gene_type "lncRNA"; gene_name "Mir99ahg"; transcript_type "lncRNA"; transcript_name "Mir99ahg-335"; exon_number 5; exon_id "ENSMUSE00001284053.2"; level 2; mgi_id "MGI:1919929"; tag "TAGENE"; havana_gene "OTTMUSG00000043459.1";
chr16	HAVANA	exon	77298391	77298498	0	+	.	gene_id "ENSMUSG00000090386.13"; transcript_id "ENSMUST00000243055.1"; gene_type "lncRNA"; gene_name "Mir99ahg"; transcript_type "lncRNA"; transcript_name "Mir99ahg-244"; exon_number 6; exon_id "ENSMUSE00001284053.2"; level 2; mgi_id "MGI:1919929"; tag "TAGENE"; havana_gene "OTTMUSG00000043459.1";
chr16	HAVANA	exon	77298391	77298498	0	+	.	gene_id "ENSMUSG00000090386.13"; transcript_id "ENSMUST00000246804.1"; gene_type "lncRNA"; gene_name "Mir99ahg"; transcript_type "lncRNA"; transcript_name "Mir99ahg-264"; exon_number 6; exon_id "ENSMUSE00001284053.2"; level 2; mgi_id "MGI:1919929"; tag "basic"; tag "TAGENE"; havana_gene "OTTMUSG00000043459.1";
chr16	HAVANA	exon	77298391	77298498	0	+	.	gene_id "ENSMUSG00000090386.13"; transcript_id "ENSMUST00000307385.1"; gene_type "lncRNA"; gene_name "Mir99ahg"; transcript_type "lncRNA"; transcript_name "Mir99ahg-273"; exon_number 5; exon_id "ENSMUSE00001284053.2"; level 2; mgi_id "MGI:1919929"; tag "TAGENE"; havana_gene "OTTMUSG00000043459.1";
chr16	HAVANA	exon	77298391	77298498	0	+	.	gene_id "ENSMUSG00000090386.13"; transcript_id "ENSMUST00000307382.1"; gene_type "lncRNA"; gene_name "Mir99ahg"; transcript_type "lncRNA"; transcript_name "Mir99ahg-270"; exon_number 6; exon_id "ENSMUSE00001284053.2"; level 2; mgi_id "MGI:1919929"; tag "TAGENE"; havana_gene "OTTMUSG00000043459.1";
chr16	HAVANA	exon	77298391	77298498	0	+	.	gene_id "ENSMUSG00000090386.13"; transcript_id "ENSMUST00000307383.1"; gene_type "lncRNA"; gene_name "Mir99ahg"; transcript_type "lncRNA"; transcript_name "Mir99ahg-271"; exon_number 7; exon_id "ENSMUSE00001284053.2"; level 2; mgi_id "MGI:1919929"; tag "TAGENE"; havana_gene "OTTMUSG00000043459.1";
chr16	HAVANA	exon	77298391	77298498	0	+	.	gene_id "ENSMUSG00000090386.13"; transcript_id "ENSMUST00000307381.1"; gene_type "lncRNA"; gene_name "Mir99ahg"; transcript_type "lncRNA"; transcript_name "Mir99ahg-269"; exon_number 5; exon_id "ENSMUSE00001284053.2"; level 2; mgi_id "MGI:1919929"; tag "TAGENE"; havana_gene "OTTMUSG00000043459.1";
chr16	HAVANA	exon	77298391	77298498	0	+	.	gene_id "ENSMUSG00000090386.13"; transcript_id "ENSMUST00000307428.1"; gene_type "lncRNA"; gene_name "Mir99ahg"; transcript_type "lncRNA"; transcript_name "Mir99ahg-316"; exon_number 7; exon_id "ENSMUSE00001284053.2"; level 2; mgi_id "MGI:1919929"; tag "basic"; tag "TAGENE"; havana_gene "OTTMUSG00000043459.1";
chr16	HAVANA	exon	77298391	77298498	0	+	.	gene_id "ENSMUSG00000090386.13"; transcript_id "ENSMUST00000307411.1"; gene_type "lncRNA"; gene_name "Mir99ahg"; transcript_type "lncRNA"; transcript_name "Mir99ahg-299"; exon_number 6; exon_id "ENSMUSE00001284053.2"; level 2; mgi_id "MGI:1919929"; tag "basic"; tag "TAGENE"; havana_gene "OTTMUSG00000043459.1";
chr16	HAVANA	exon	77298391	77298498	0	+	.	gene_id "ENSMUSG00000090386.13"; transcript_id "ENSMUST00000307427.1"; gene_type "lncRNA"; gene_name "Mir99ahg"; transcript_type "lncRNA"; transcript_name "Mir99ahg-315"; exon_number 7; exon_id "ENSMUSE00001284053.2"; level 2; mgi_id "MGI:1919929"; tag "TAGENE"; havana_gene "OTTMUSG00000043459.1";
chr16	HAVANA	exon	77298391	77298498	0	+	.	gene_id "ENSMUSG00000090386.13"; transcript_id "ENSMUST00000307414.1"; gene_type "lncRNA"; gene_name "Mir99ahg"; transcript_type "lncRNA"; transcript_name "Mir99ahg-302"; exon_number 5; exon_id "ENSMUSE00001284053.2"; level 2; mgi_id "MGI:1919929"; tag "basic"; tag "TAGENE"; havana_gene "OTTMUSG00000043459.1";
chr16	HAVANA	exon	77298391	77298498	0	+	.	gene_id "ENSMUSG00000090386.13"; transcript_id "ENSMUST00000307386.1"; gene_type "lncRNA"; gene_name "Mir99ahg"; transcript_type "lncRNA"; transcript_name "Mir99ahg-274"; exon_number 5; exon_id "ENSMUSE00001284053.2"; level 2; mgi_id "MGI:1919929"; tag "TAGENE"; havana_gene "OTTMUSG00000043459.1";
chr16	HAVANA	exon	77298391	77298498	0	+	.	gene_id "ENSMUSG00000090386.13"; transcript_id "ENSMUST00000307387.1"; gene_type "lncRNA"; gene_name "Mir99ahg"; transcript_type "lncRNA"; transcript_name "Mir99ahg-275"; exon_number 6; exon_id "ENSMUSE00001284053.2"; level 2; mgi_id "MGI:1919929"; tag "TAGENE"; havana_gene "OTTMUSG00000043459.1";
chr16	HAVANA	exon	77298391	77298498	0	+	.	gene_id "ENSMUSG00000090386.13"; transcript_id "ENSMUST00000307384.1"; gene_type "lncRNA"; gene_name "Mir99ahg"; transcript_type "lncRNA"; transcript_name "Mir99ahg-272"; exon_number 4; exon_id "ENSMUSE00001284053.2"; level 2; mgi_id "MGI:1919929"; tag "TAGENE"; havana_gene "OTTMUSG00000043459.1";
chr16	HAVANA	exon	77298391	77298498	0	+	.	gene_id "ENSMUSG00000090386.13"; transcript_id "ENSMUST00000307388.1"; gene_type "lncRNA"; gene_name "Mir99ahg"; transcript_type "lncRNA"; transcript_name "Mir99ahg-276"; exon_number 6; exon_id "ENSMUSE00001284053.2"; level 2; mgi_id "MGI:1919929"; tag "basic"; tag "TAGENE"; havana_gene "OTTMUSG00000043459.1";
chr16	HAVANA	exon	77298391	77298498	0	+	.	gene_id "ENSMUSG00000090386.13"; transcript_id "ENSMUST00000307392.1"; gene_type "lncRNA"; gene_name "Mir99ahg"; transcript_type "lncRNA"; transcript_name "Mir99ahg-280"; exon_number 4; exon_id "ENSMUSE00001284053.2"; level 2; mgi_id "MGI:1919929"; tag "TAGENE"; havana_gene "OTTMUSG00000043459.1";
chr16	HAVANA	exon	77298391	77298498	0	+	.	gene_id "ENSMUSG00000090386.13"; transcript_id "ENSMUST00000243952.2"; gene_type "lncRNA"; gene_name "Mir99ahg"; transcript_type "lncRNA"; transcript_name "Mir99ahg-251"; exon_number 3; exon_id "ENSMUSE00001284053.2"; level 2; mgi_id "MGI:1919929"; tag "TAGENE"; havana_gene "OTTMUSG00000043459.1";
chr16	HAVANA	exon	77298391	77298498	0	+	.	gene_id "ENSMUSG00000090386.13"; transcript_id "ENSMUST00000307396.1"; gene_type "lncRNA"; gene_name "Mir99ahg"; transcript_type "lncRNA"; transcript_name "Mir99ahg-284"; exon_number 2; exon_id "ENSMUSE00001284053.2"; level 2; mgi_id "MGI:1919929"; tag "TAGENE"; havana_gene "OTTMUSG00000043459.1";
chr16	HAVANA	exon	77298391	77298498	0	+	.	gene_id "ENSMUSG00000090386.13"; transcript_id "ENSMUST00000182820.10"; gene_type "lncRNA"; gene_name "Mir99ahg"; transcript_type "lncRNA"; transcript_name "Mir99ahg-209"; exon_number 5; exon_id "ENSMUSE00001284053.2"; level 2; transcript_support_level "1"; mgi_id "MGI:1919929"; tag "TAGENE"; havana_gene "OTTMUSG00000043459.1"; havana_transcript "OTTMUST00000113994.1";
chr16	HAVANA	exon	77298391	77298498	0	+	.	gene_id "ENSMUSG00000090386.13"; transcript_id "ENSMUST00000242335.2"; gene_type "lncRNA"; gene_name "Mir99ahg"; transcript_type "lncRNA"; transcript_name "Mir99ahg-234"; exon_number 4; exon_id "ENSMUSE00001284053.2"; level 2; mgi_id "MGI:1919929"; tag "TAGENE"; havana_gene "OTTMUSG00000043459.1";
chr16	HAVANA	exon	77298391	77298498	0	+	.	gene_id "ENSMUSG00000090386.13"; transcript_id "ENSMUST00000241532.2"; gene_type "lncRNA"; gene_name "Mir99ahg"; transcript_type "lncRNA"; transcript_name "Mir99ahg-221"; exon_number 4; exon_id "ENSMUSE00001284053.2"; level 2; mgi_id "MGI:1919929"; tag "TAGENE"; havana_gene "OTTMUSG00000043459.1";
chr16	HAVANA	exon	77298391	77298498	0	+	.	gene_id "ENSMUSG00000090386.13"; transcript_id "ENSMUST00000307397.1"; gene_type "lncRNA"; gene_name "Mir99ahg"; transcript_type "lncRNA"; transcript_name "Mir99ahg-285"; exon_number 2; exon_id "ENSMUSE00001284053.2"; level 2; mgi_id "MGI:1919929"; tag "TAGENE"; havana_gene "OTTMUSG00000043459.1";
chr16	HAVANA	exon	77298391	77298498	0	+	.	gene_id "ENSMUSG00000090386.13"; transcript_id "ENSMUST00000307433.1"; gene_type "lncRNA"; gene_name "Mir99ahg"; transcript_type "lncRNA"; transcript_name "Mir99ahg-321"; exon_number 3; exon_id "ENSMUSE00001284053.2"; level 2; mgi_id "MGI:1919929"; tag "basic"; tag "TAGENE"; havana_gene "OTTMUSG00000043459.1";
chr16	HAVANA	exon	77298391	77298498	0	+	.	gene_id "ENSMUSG00000090386.13"; transcript_id "ENSMUST00000243093.2"; gene_type "lncRNA"; gene_name "Mir99ahg"; transcript_type "lncRNA"; transcript_name "Mir99ahg-245"; exon_number 3; exon_id "ENSMUSE00001284053.2"; level 2; mgi_id "MGI:1919929"; tag "TAGENE"; havana_gene "OTTMUSG00000043459.1";
chr16	HAVANA	exon	77298391	77298498	0	+	.	gene_id "ENSMUSG00000090386.13"; transcript_id "ENSMUST00000170849.9"; gene_type "lncRNA"; gene_name "Mir99ahg"; transcript_type "lncRNA"; transcript_name "Mir99ahg-202"; exon_number 3; exon_id "ENSMUSE00001284053.2"; level 2; transcript_support_level "1"; mgi_id "MGI:1919929"; tag "TAGENE"; havana_gene "OTTMUSG00000043459.1"; havana_transcript "OTTMUST00000113992.1";
chr16	HAVANA	exon	77298391	77298498	0	+	.	gene_id "ENSMUSG00000090386.13"; transcript_id "ENSMUST00000241689.2"; gene_type "lncRNA"; gene_name "Mir99ahg"; transcript_type "lncRNA"; transcript_name "Mir99ahg-223"; exon_number 3; exon_id "ENSMUSE00001284053.2"; level 2; mgi_id "MGI:1919929"; tag "TAGENE"; havana_gene "OTTMUSG00000043459.1";
chr16	HAVANA	exon	77298391	77298498	0	+	.	gene_id "ENSMUSG00000090386.13"; transcript_id "ENSMUST00000240985.2"; gene_type "lncRNA"; gene_name "Mir99ahg"; transcript_type "lncRNA"; transcript_name "Mir99ahg-219"; exon_number 4; exon_id "ENSMUSE00001284053.2"; level 2; mgi_id "MGI:1919929"; tag "TAGENE"; havana_gene "OTTMUSG00000043459.1";
chr16	HAVANA	exon	77298391	77298498	0	+	.	gene_id "ENSMUSG00000090386.13"; transcript_id "ENSMUST00000243566.2"; gene_type "lncRNA"; gene_name "Mir99ahg"; transcript_type "lncRNA"; transcript_name "Mir99ahg-248"; exon_number 4; exon_id "ENSMUSE00001284053.2"; level 2; mgi_id "MGI:1919929"; tag "TAGENE"; havana_gene "OTTMUSG00000043459.1";
chr16	HAVANA	exon	77298391	77298498	0	+	.	gene_id "ENSMUSG00000090386.13"; transcript_id "ENSMUST00000307398.1"; gene_type "lncRNA"; gene_name "Mir99ahg"; transcript_type "lncRNA"; transcript_name "Mir99ahg-286"; exon_number 4; exon_id "ENSMUSE00001284053.2"; level 2; mgi_id "MGI:1919929"; tag "basic"; tag "TAGENE"; havana_gene "OTTMUSG00000043459.1";
chr16	HAVANA	exon	77298391	77298498	0	+	.	gene_id "ENSMUSG00000090386.13"; transcript_id "ENSMUST00000242365.2"; gene_type "lncRNA"; gene_name "Mir99ahg"; transcript_type "lncRNA"; transcript_name "Mir99ahg-235"; exon_number 4; exon_id "ENSMUSE00001284053.2"; level 2; mgi_id "MGI:1919929"; tag "basic"; tag "TAGENE"; havana_gene "OTTMUSG00000043459.1";
chr16	HAVANA	exon	77298391	77298498	0	+	.	gene_id "ENSMUSG00000090386.13"; transcript_id "ENSMUST00000307399.1"; gene_type "lncRNA"; gene_name "Mir99ahg"; transcript_type "lncRNA"; transcript_name "Mir99ahg-287"; exon_number 3; exon_id "ENSMUSE00001284053.2"; level 2; mgi_id "MGI:1919929"; tag "TAGENE"; havana_gene "OTTMUSG00000043459.1";
chr16	HAVANA	exon	77298391	77298498	0	+	.	gene_id "ENSMUSG00000090386.13"; transcript_id "ENSMUST00000183099.8"; gene_type "lncRNA"; gene_name "Mir99ahg"; transcript_type "lncRNA"; transcript_name "Mir99ahg-211"; exon_number 3; exon_id "ENSMUSE00001284053.2"; level 2; transcript_support_level "1"; mgi_id "MGI:1919929"; havana_gene "OTTMUSG00000043459.1"; havana_transcript "OTTMUST00000113989.1";
chr16	HAVANA	exon	77298391	77298498	0	+	.	gene_id "ENSMUSG00000090386.13"; transcript_id "ENSMUST00000307476.1"; gene_type "lncRNA"; gene_name "Mir99ahg"; transcript_type "lncRNA"; transcript_name "Mir99ahg-362"; exon_number 4; exon_id "ENSMUSE00001284053.2"; level 2; mgi_id "MGI:1919929"; tag "TAGENE"; havana_gene "OTTMUSG00000043459.1";
chr16	HAVANA	exon	77298391	77298498	0	+	.	gene_id "ENSMUSG00000090386.13"; transcript_id "ENSMUST00000242053.2"; gene_type "lncRNA"; gene_name "Mir99ahg"; transcript_type "lncRNA"; transcript_name "Mir99ahg-228"; exon_number 5; exon_id "ENSMUSE00001284053.2"; level 2; mgi_id "MGI:1919929"; tag "TAGENE"; havana_gene "OTTMUSG00000043459.1";
chr16	HAVANA	exon	77298391	77298498	0	+	.	gene_id "ENSMUSG00000090386.13"; transcript_id "ENSMUST00000182601.9"; gene_type "lncRNA"; gene_name "Mir99ahg"; transcript_type "lncRNA"; transcript_name "Mir99ahg-206"; exon_number 4; exon_id "ENSMUSE00001284053.2"; level 2; transcript_support_level "1"; mgi_id "MGI:1919929"; tag "TAGENE"; havana_gene "OTTMUSG00000043459.1"; havana_transcript "OTTMUST00000113991.1";
chr16	HAVANA	exon	77298391	77298498	0	+	.	gene_id "ENSMUSG00000090386.13"; transcript_id "ENSMUST00000242877.1"; gene_type "lncRNA"; gene_name "Mir99ahg"; transcript_type "lncRNA"; transcript_name "Mir99ahg-243"; exon_number 4; exon_id "ENSMUSE00001284053.2"; level 2; mgi_id "MGI:1919929"; tag "TAGENE"; havana_gene "OTTMUSG00000043459.1";
chr16	HAVANA	exon	77298391	77298498	0	+	.	gene_id "ENSMUSG00000090386.13"; transcript_id "ENSMUST00000307400.1"; gene_type "lncRNA"; gene_name "Mir99ahg"; transcript_type "lncRNA"; transcript_name "Mir99ahg-288"; exon_number 4; exon_id "ENSMUSE00001284053.2"; level 2; mgi_id "MGI:1919929"; tag "TAGENE"; havana_gene "OTTMUSG00000043459.1";
chr16	HAVANA	exon	77298391	77298498	0	+	.	gene_id "ENSMUSG00000090386.13"; transcript_id "ENSMUST00000242495.2"; gene_type "lncRNA"; gene_name "Mir99ahg"; transcript_type "lncRNA"; transcript_name "Mir99ahg-237"; exon_number 4; exon_id "ENSMUSE00001284053.2"; level 2; mgi_id "MGI:1919929"; tag "TAGENE"; havana_gene "OTTMUSG00000043459.1";
chr16	HAVANA	exon	77298391	77298498	0	+	.	gene_id "ENSMUSG00000090386.13"; transcript_id "ENSMUST00000244761.1"; gene_type "lncRNA"; gene_name "Mir99ahg"; transcript_type "lncRNA"; transcript_name "Mir99ahg-258"; exon_number 5; exon_id "ENSMUSE00001284053.2"; level 2; mgi_id "MGI:1919929"; tag "TAGENE"; havana_gene "OTTMUSG00000043459.1";
chr16	HAVANA	exon	77298391	77298498	0	+	.	gene_id "ENSMUSG00000090386.13"; transcript_id "ENSMUST00000242279.2"; gene_type "lncRNA"; gene_name "Mir99ahg"; transcript_type "lncRNA"; transcript_name "Mir99ahg-232"; exon_number 4; exon_id "ENSMUSE00001284053.2"; level 2; mgi_id "MGI:1919929"; tag "TAGENE"; havana_gene "OTTMUSG00000043459.1";
chr16	HAVANA	exon	77298391	77298498	0	+	.	gene_id "ENSMUSG00000090386.13"; transcript_id "ENSMUST00000307401.1"; gene_type "lncRNA"; gene_name "Mir99ahg"; transcript_type "lncRNA"; transcript_name "Mir99ahg-289"; exon_number 5; exon_id "ENSMUSE00001284053.2"; level 2; mgi_id "MGI:1919929"; tag "TAGENE"; havana_gene "OTTMUSG00000043459.1";
chr16	HAVANA	exon	77298391	77298498	0	+	.	gene_id "ENSMUSG00000090386.13"; transcript_id "ENSMUST00000307484.1"; gene_type "lncRNA"; gene_name "Mir99ahg"; transcript_type "lncRNA"; transcript_name "Mir99ahg-370"; exon_number 4; exon_id "ENSMUSE00001284053.2"; level 2; mgi_id "MGI:1919929"; tag "basic"; tag "TAGENE"; havana_gene "OTTMUSG00000043459.1";
chr16	HAVANA	exon	77298391	77298498	0	+	.	gene_id "ENSMUSG00000090386.13"; transcript_id "ENSMUST00000243752.2"; gene_type "lncRNA"; gene_name "Mir99ahg"; transcript_type "lncRNA"; transcript_name "Mir99ahg-250"; exon_number 4; exon_id "ENSMUSE00001284053.2"; level 2; mgi_id "MGI:1919929"; tag "TAGENE"; havana_gene "OTTMUSG00000043459.1";
chr16	HAVANA	exon	77298391	77298498	0	+	.	gene_id "ENSMUSG00000090386.13"; transcript_id "ENSMUST00000307477.1"; gene_type "lncRNA"; gene_name "Mir99ahg"; transcript_type "lncRNA"; transcript_name "Mir99ahg-363"; exon_number 3; exon_id "ENSMUSE00001284053.2"; level 2; mgi_id "MGI:1919929"; tag "TAGENE"; havana_gene "OTTMUSG00000043459.1";
chr16	HAVANA	exon	77298391	77298498	0	+	.	gene_id "ENSMUSG00000090386.13"; transcript_id "ENSMUST00000307403.1"; gene_type "lncRNA"; gene_name "Mir99ahg"; transcript_type "lncRNA"; transcript_name "Mir99ahg-291"; exon_number 4; exon_id "ENSMUSE00001284053.2"; level 2; mgi_id "MGI:1919929"; tag "TAGENE"; havana_gene "OTTMUSG00000043459.1";
chr16	HAVANA	exon	77298391	77298498	0	+	.	gene_id "ENSMUSG00000090386.13"; transcript_id "ENSMUST00000307390.1"; gene_type "lncRNA"; gene_name "Mir99ahg"; transcript_type "lncRNA"; transcript_name "Mir99ahg-278"; exon_number 2; exon_id "ENSMUSE00001284053.2"; level 2; mgi_id "MGI:1919929"; tag "TAGENE"; havana_gene "OTTMUSG00000043459.1";
chr16	HAVANA	exon	77298391	77298498	0	+	.	gene_id "ENSMUSG00000090386.13"; transcript_id "ENSMUST00000307404.1"; gene_type "lncRNA"; gene_name "Mir99ahg"; transcript_type "lncRNA"; transcript_name "Mir99ahg-292"; exon_number 3; exon_id "ENSMUSE00001284053.2"; level 2; mgi_id "MGI:1919929"; tag "TAGENE"; havana_gene "OTTMUSG00000043459.1";
chr16	HAVANA	exon	77298391	77298498	0	+	.	gene_id "ENSMUSG00000090386.13"; transcript_id "ENSMUST00000241019.1"; gene_type "lncRNA"; gene_name "Mir99ahg"; transcript_type "lncRNA"; transcript_name "Mir99ahg-220"; exon_number 5; exon_id "ENSMUSE00001284053.2"; level 2; mgi_id "MGI:1919929"; tag "TAGENE"; havana_gene "OTTMUSG00000043459.1";
chr16	HAVANA	exon	77298391	77298498	0	+	.	gene_id "ENSMUSG00000090386.13"; transcript_id "ENSMUST00000307406.1"; gene_type "lncRNA"; gene_name "Mir99ahg"; transcript_type "lncRNA"; transcript_name "Mir99ahg-294"; exon_number 3; exon_id "ENSMUSE00001284053.2"; level 2; mgi_id "MGI:1919929"; tag "TAGENE"; havana_gene "OTTMUSG00000043459.1";
chr16	HAVANA	exon	77298391	77298498	0	+	.	gene_id "ENSMUSG00000090386.13"; transcript_id "ENSMUST00000307405.1"; gene_type "lncRNA"; gene_name "Mir99ahg"; transcript_type "lncRNA"; transcript_name "Mir99ahg-293"; exon_number 5; exon_id "ENSMUSE00001284053.2"; level 2; mgi_id "MGI:1919929"; tag "TAGENE"; havana_gene "OTTMUSG00000043459.1";
chr16	HAVANA	exon	77298391	77298498	0	+	.	gene_id "ENSMUSG00000090386.13"; transcript_id "ENSMUST00000244069.2"; gene_type "lncRNA"; gene_name "Mir99ahg"; transcript_type "lncRNA"; transcript_name "Mir99ahg-253"; exon_number 3; exon_id "ENSMUSE00001284053.2"; level 2; mgi_id "MGI:1919929"; tag "TAGENE"; havana_gene "OTTMUSG00000043459.1";
chr16	HAVANA	exon	77298391	77298498	0	+	.	gene_id "ENSMUSG00000090386.13"; transcript_id "ENSMUST00000242606.2"; gene_type "lncRNA"; gene_name "Mir99ahg"; transcript_type "lncRNA"; transcript_name "Mir99ahg-239"; exon_number 4; exon_id "ENSMUSE00001284053.2"; level 2; mgi_id "MGI:1919929"; tag "TAGENE"; havana_gene "OTTMUSG00000043459.1";
chr16	HAVANA	exon	77298391	77298498	0	+	.	gene_id "ENSMUSG00000090386.13"; transcript_id "ENSMUST00000307472.1"; gene_type "lncRNA"; gene_name "Mir99ahg"; transcript_type "lncRNA"; transcript_name "Mir99ahg-358"; exon_number 4; exon_id "ENSMUSE00001284053.2"; level 2; mgi_id "MGI:1919929"; tag "TAGENE"; havana_gene "OTTMUSG00000043459.1";
chr16	HAVANA	exon	77298391	77298498	0	+	.	gene_id "ENSMUSG00000090386.13"; transcript_id "ENSMUST00000241887.2"; gene_type "lncRNA"; gene_name "Mir99ahg"; transcript_type "lncRNA"; transcript_name "Mir99ahg-225"; exon_number 3; exon_id "ENSMUSE00001284053.2"; level 2; mgi_id "MGI:1919929"; tag "TAGENE"; havana_gene "OTTMUSG00000043459.1";
chr16	HAVANA	exon	77298391	77298498	0	+	.	gene_id "ENSMUSG00000090386.13"; transcript_id "ENSMUST00000307394.1"; gene_type "lncRNA"; gene_name "Mir99ahg"; transcript_type "lncRNA"; transcript_name "Mir99ahg-282"; exon_number 2; exon_id "ENSMUSE00001284053.2"; level 2; mgi_id "MGI:1919929"; tag "basic"; tag "TAGENE"; havana_gene "OTTMUSG00000043459.1";
chr16	HAVANA	exon	77298391	77298498	0	+	.	gene_id "ENSMUSG00000090386.13"; transcript_id "ENSMUST00000307407.1"; gene_type "lncRNA"; gene_name "Mir99ahg"; transcript_type "lncRNA"; transcript_name "Mir99ahg-295"; exon_number 2; exon_id "ENSMUSE00001284053.2"; level 2; mgi_id "MGI:1919929"; tag "TAGENE"; havana_gene "OTTMUSG00000043459.1";
chr16	HAVANA	exon	77298391	77298498	0	+	.	gene_id "ENSMUSG00000090386.13"; transcript_id "ENSMUST00000307391.1"; gene_type "lncRNA"; gene_name "Mir99ahg"; transcript_type "lncRNA"; transcript_name "Mir99ahg-279"; exon_number 3; exon_id "ENSMUSE00001284053.2"; level 2; mgi_id "MGI:1919929"; tag "TAGENE"; havana_gene "OTTMUSG00000043459.1";
chr16	HAVANA	exon	77298391	77298498	0	+	.	gene_id "ENSMUSG00000090386.13"; transcript_id "ENSMUST00000183166.9"; gene_type "lncRNA"; gene_name "Mir99ahg"; transcript_type "lncRNA"; transcript_name "Mir99ahg-212"; exon_number 3; exon_id "ENSMUSE00001284053.2"; level 2; transcript_support_level "3"; mgi_id "MGI:1919929"; tag "TAGENE"; havana_gene "OTTMUSG00000043459.1"; havana_transcript "OTTMUST00000114000.1";
chr16	HAVANA	exon	77298391	77298498	0	+	.	gene_id "ENSMUSG00000090386.13"; transcript_id "ENSMUST00000245458.1"; gene_type "lncRNA"; gene_name "Mir99ahg"; transcript_type "lncRNA"; transcript_name "Mir99ahg-262"; exon_number 3; exon_id "ENSMUSE00001284053.2"; level 2; mgi_id "MGI:1919929"; tag "TAGENE"; havana_gene "OTTMUSG00000043459.1";
chr16	HAVANA	exon	77298391	77298498	0	+	.	gene_id "ENSMUSG00000090386.13"; transcript_id "ENSMUST00000307409.1"; gene_type "lncRNA"; gene_name "Mir99ahg"; transcript_type "lncRNA"; transcript_name "Mir99ahg-297"; exon_number 4; exon_id "ENSMUSE00001284053.2"; level 2; mgi_id "MGI:1919929"; tag "basic"; tag "TAGENE"; havana_gene "OTTMUSG00000043459.1";
chr16	HAVANA	exon	77298391	77298498	0	+	.	gene_id "ENSMUSG00000090386.13"; transcript_id "ENSMUST00000307410.1"; gene_type "lncRNA"; gene_name "Mir99ahg"; transcript_type "lncRNA"; transcript_name "Mir99ahg-298"; exon_number 3; exon_id "ENSMUSE00001284053.2"; level 2; mgi_id "MGI:1919929"; tag "TAGENE"; havana_gene "OTTMUSG00000043459.1";
chr16	HAVANA	exon	77298391	77298498	0	+	.	gene_id "ENSMUSG00000090386.13"; transcript_id "ENSMUST00000307412.1"; gene_type "lncRNA"; gene_name "Mir99ahg"; transcript_type "lncRNA"; transcript_name "Mir99ahg-300"; exon_number 4; exon_id "ENSMUSE00001284053.2"; level 2; mgi_id "MGI:1919929"; tag "TAGENE"; havana_gene "OTTMUSG00000043459.1";
chr16	HAVANA	exon	77298391	77298498	0	+	.	gene_id "ENSMUSG00000090386.13"; transcript_id "ENSMUST00000307413.1"; gene_type "lncRNA"; gene_name "Mir99ahg"; transcript_type "lncRNA"; transcript_name "Mir99ahg-301"; exon_number 3; exon_id "ENSMUSE00001284053.2"; level 2; mgi_id "MGI:1919929"; tag "TAGENE"; havana_gene "OTTMUSG00000043459.1";
chr16	HAVANA	exon	77298391	77298498	0	+	.	gene_id "ENSMUSG00000090386.13"; transcript_id "ENSMUST00000182748.8"; gene_type "lncRNA"; gene_name "Mir99ahg"; transcript_type "retained_intron"; transcript_name "Mir99ahg-208"; exon_number 4; exon_id "ENSMUSE00001284053.2"; level 2; transcript_support_level "1"; mgi_id "MGI:1919929"; havana_gene "OTTMUSG00000043459.1"; havana_transcript "OTTMUST00000113993.1";
chr16	HAVANA	exon	77298391	77298498	0	+	.	gene_id "ENSMUSG00000090386.13"; transcript_id "ENSMUST00000242075.2"; gene_type "lncRNA"; gene_name "Mir99ahg"; transcript_type "lncRNA"; transcript_name "Mir99ahg-229"; exon_number 5; exon_id "ENSMUSE00001284053.2"; level 2; mgi_id "MGI:1919929"; tag "TAGENE"; havana_gene "OTTMUSG00000043459.1";
chr16	HAVANA	exon	77298391	77298498	0	+	.	gene_id "ENSMUSG00000090386.13"; transcript_id "ENSMUST00000307478.1"; gene_type "lncRNA"; gene_name "Mir99ahg"; transcript_type "lncRNA"; transcript_name "Mir99ahg-364"; exon_number 3; exon_id "ENSMUSE00001284053.2"; level 2; mgi_id "MGI:1919929"; tag "TAGENE"; havana_gene "OTTMUSG00000043459.1";
chr16	HAVANA	exon	77298391	77298498	0	+	.	gene_id "ENSMUSG00000090386.13"; transcript_id "ENSMUST00000307393.1"; gene_type "lncRNA"; gene_name "Mir99ahg"; transcript_type "lncRNA"; transcript_name "Mir99ahg-281"; exon_number 3; exon_id "ENSMUSE00001284053.2"; level 2; mgi_id "MGI:1919929"; tag "TAGENE"; havana_gene "OTTMUSG00000043459.1";
chr16	HAVANA	exon	77298391	77298498	0	+	.	gene_id "ENSMUSG00000090386.13"; transcript_id "ENSMUST00000307380.1"; gene_type "lncRNA"; gene_name "Mir99ahg"; transcript_type "lncRNA"; transcript_name "Mir99ahg-268"; exon_number 3; exon_id "ENSMUSE00001284053.2"; level 2; mgi_id "MGI:1919929"; tag "TAGENE"; havana_gene "OTTMUSG00000043459.1";
chr16	HAVANA	exon	77298391	77298498	0	+	.	gene_id "ENSMUSG00000090386.13"; transcript_id "ENSMUST00000307417.1"; gene_type "lncRNA"; gene_name "Mir99ahg"; transcript_type "lncRNA"; transcript_name "Mir99ahg-305"; exon_number 3; exon_id "ENSMUSE00001284053.2"; level 2; mgi_id "MGI:1919929"; tag "basic"; tag "TAGENE"; havana_gene "OTTMUSG00000043459.1";
chr16	HAVANA	exon	77298391	77298498	0	+	.	gene_id "ENSMUSG00000090386.13"; transcript_id "ENSMUST00000307415.1"; gene_type "lncRNA"; gene_name "Mir99ahg"; transcript_type "lncRNA"; transcript_name "Mir99ahg-303"; exon_number 5; exon_id "ENSMUSE00001284053.2"; level 2; mgi_id "MGI:1919929"; tag "TAGENE"; havana_gene "OTTMUSG00000043459.1";
chr16	HAVANA	exon	77298391	77298498	0	+	.	gene_id "ENSMUSG00000090386.13"; transcript_id "ENSMUST00000307416.1"; gene_type "lncRNA"; gene_name "Mir99ahg"; transcript_type "lncRNA"; transcript_name "Mir99ahg-304"; exon_number 5; exon_id "ENSMUSE00001284053.2"; level 2; mgi_id "MGI:1919929"; tag "TAGENE"; havana_gene "OTTMUSG00000043459.1";
chr16	HAVANA	exon	77298391	77298498	0	+	.	gene_id "ENSMUSG00000090386.13"; transcript_id "ENSMUST00000307480.1"; gene_type "lncRNA"; gene_name "Mir99ahg"; transcript_type "lncRNA"; transcript_name "Mir99ahg-366"; exon_number 4; exon_id "ENSMUSE00001284053.2"; level 2; mgi_id "MGI:1919929"; tag "TAGENE"; havana_gene "OTTMUSG00000043459.1";
chr16	HAVANA	exon	77298391	77298498	0	+	.	gene_id "ENSMUSG00000090386.13"; transcript_id "ENSMUST00000307418.1"; gene_type "lncRNA"; gene_name "Mir99ahg"; transcript_type "lncRNA"; transcript_name "Mir99ahg-306"; exon_number 4; exon_id "ENSMUSE00001284053.2"; level 2; mgi_id "MGI:1919929"; tag "TAGENE"; havana_gene "OTTMUSG00000043459.1";
chr16	HAVANA	exon	77298391	77298498	0	+	.	gene_id "ENSMUSG00000090386.13"; transcript_id "ENSMUST00000307469.1"; gene_type "lncRNA"; gene_name "Mir99ahg"; transcript_type "lncRNA"; transcript_name "Mir99ahg-355"; exon_number 4; exon_id "ENSMUSE00001284053.2"; level 2; mgi_id "MGI:1919929"; tag "TAGENE"; havana_gene "OTTMUSG00000043459.1";
chr16	HAVANA	exon	77298391	77298498	0	+	.	gene_id "ENSMUSG00000090386.13"; transcript_id "ENSMUST00000244925.1"; gene_type "lncRNA"; gene_name "Mir99ahg"; transcript_type "lncRNA"; transcript_name "Mir99ahg-259"; exon_number 4; exon_id "ENSMUSE00001284053.2"; level 2; mgi_id "MGI:1919929"; tag "TAGENE"; havana_gene "OTTMUSG00000043459.1";
chr16	HAVANA	exon	77298391	77298498	0	+	.	gene_id "ENSMUSG00000090386.13"; transcript_id "ENSMUST00000307395.1"; gene_type "lncRNA"; gene_name "Mir99ahg"; transcript_type "lncRNA"; transcript_name "Mir99ahg-283"; exon_number 4; exon_id "ENSMUSE00001284053.2"; level 2; mgi_id "MGI:1919929"; tag "TAGENE"; havana_gene "OTTMUSG00000043459.1";
chr16	HAVANA	exon	77298391	77298498	0	+	.	gene_id "ENSMUSG00000090386.13"; transcript_id "ENSMUST00000307420.1"; gene_type "lncRNA"; gene_name "Mir99ahg"; transcript_type "lncRNA"; transcript_name "Mir99ahg-308"; exon_number 6; exon_id "ENSMUSE00001284053.2"; level 2; mgi_id "MGI:1919929"; tag "TAGENE"; havana_gene "OTTMUSG00000043459.1";
chr16	HAVANA	exon	77298391	77298498	0	+	.	gene_id "ENSMUSG00000090386.13"; transcript_id "ENSMUST00000307481.1"; gene_type "lncRNA"; gene_name "Mir99ahg"; transcript_type "lncRNA"; transcript_name "Mir99ahg-367"; exon_number 5; exon_id "ENSMUSE00001284053.2"; level 2; mgi_id "MGI:1919929"; tag "TAGENE"; havana_gene "OTTMUSG00000043459.1";
chr16	HAVANA	exon	77298391	77298498	0	+	.	gene_id "ENSMUSG00000090386.13"; transcript_id "ENSMUST00000307468.1"; gene_type "lncRNA"; gene_name "Mir99ahg"; transcript_type "lncRNA"; transcript_name "Mir99ahg-354"; exon_number 4; exon_id "ENSMUSE00001284053.2"; level 2; mgi_id "MGI:1919929"; tag "TAGENE"; havana_gene "OTTMUSG00000043459.1";
chr16	HAVANA	exon	77298391	77298498	0	+	.	gene_id "ENSMUSG00000090386.13"; transcript_id "ENSMUST00000307430.1"; gene_type "lncRNA"; gene_name "Mir99ahg"; transcript_type "lncRNA"; transcript_name "Mir99ahg-318"; exon_number 5; exon_id "ENSMUSE00001284053.2"; level 2; mgi_id "MGI:1919929"; tag "TAGENE"; havana_gene "OTTMUSG00000043459.1";
chr16	HAVANA	exon	77298391	77298498	0	+	.	gene_id "ENSMUSG00000090386.13"; transcript_id "ENSMUST00000307421.1"; gene_type "lncRNA"; gene_name "Mir99ahg"; transcript_type "lncRNA"; transcript_name "Mir99ahg-309"; exon_number 4; exon_id "ENSMUSE00001284053.2"; level 2; mgi_id "MGI:1919929"; tag "TAGENE"; havana_gene "OTTMUSG00000043459.1";
chr16	HAVANA	exon	77298391	77298498	0	+	.	gene_id "ENSMUSG00000090386.13"; transcript_id "ENSMUST00000307422.1"; gene_type "lncRNA"; gene_name "Mir99ahg"; transcript_type "lncRNA"; transcript_name "Mir99ahg-310"; exon_number 4; exon_id "ENSMUSE00001284053.2"; level 2; mgi_id "MGI:1919929"; tag "TAGENE"; havana_gene "OTTMUSG00000043459.1";
chr16	HAVANA	exon	77298391	77298498	0	+	.	gene_id "ENSMUSG00000090386.13"; transcript_id "ENSMUST00000307389.1"; gene_type "lncRNA"; gene_name "Mir99ahg"; transcript_type "lncRNA"; transcript_name "Mir99ahg-277"; exon_number 4; exon_id "ENSMUSE00001284053.2"; level 2; mgi_id "MGI:1919929"; tag "TAGENE"; havana_gene "OTTMUSG00000043459.1";
chr16	HAVANA	exon	77298391	77298498	0	+	.	gene_id "ENSMUSG00000090386.13"; transcript_id "ENSMUST00000307470.1"; gene_type "lncRNA"; gene_name "Mir99ahg"; transcript_type "lncRNA"; transcript_name "Mir99ahg-356"; exon_number 5; exon_id "ENSMUSE00001284053.2"; level 2; mgi_id "MGI:1919929"; tag "TAGENE"; havana_gene "OTTMUSG00000043459.1";
chr16	HAVANA	exon	77298391	77298498	0	+	.	gene_id "ENSMUSG00000090386.13"; transcript_id "ENSMUST00000307426.1"; gene_type "lncRNA"; gene_name "Mir99ahg"; transcript_type "lncRNA"; transcript_name "Mir99ahg-314"; exon_number 4; exon_id "ENSMUSE00001284053.2"; level 2; mgi_id "MGI:1919929"; tag "basic"; tag "TAGENE"; havana_gene "OTTMUSG00000043459.1";
chr16	HAVANA	exon	77298391	77298498	0	+	.	gene_id "ENSMUSG00000090386.13"; transcript_id "ENSMUST00000307431.1"; gene_type "lncRNA"; gene_name "Mir99ahg"; transcript_type "lncRNA"; transcript_name "Mir99ahg-319"; exon_number 3; exon_id "ENSMUSE00001284053.2"; level 2; mgi_id "MGI:1919929"; tag "TAGENE"; havana_gene "OTTMUSG00000043459.1";
chr16	HAVANA	exon	77298391	77298498	0	+	.	gene_id "ENSMUSG00000090386.13"; transcript_id "ENSMUST00000307424.1"; gene_type "lncRNA"; gene_name "Mir99ahg"; transcript_type "lncRNA"; transcript_name "Mir99ahg-312"; exon_number 5; exon_id "ENSMUSE00001284053.2"; level 2; mgi_id "MGI:1919929"; tag "TAGENE"; havana_gene "OTTMUSG00000043459.1";
chr16	HAVANA	exon	77298391	77298498	0	+	.	gene_id "ENSMUSG00000090386.13"; transcript_id "ENSMUST00000307429.1"; gene_type "lncRNA"; gene_name "Mir99ahg"; transcript_type "lncRNA"; transcript_name "Mir99ahg-317"; exon_number 5; exon_id "ENSMUSE00001284053.2"; level 2; mgi_id "MGI:1919929"; tag "basic"; tag "TAGENE"; havana_gene "OTTMUSG00000043459.1";
chr16	HAVANA	exon	77298391	77298498	0	+	.	gene_id "ENSMUSG00000090386.13"; transcript_id "ENSMUST00000307425.1"; gene_type "lncRNA"; gene_name "Mir99ahg"; transcript_type "lncRNA"; transcript_name "Mir99ahg-313"; exon_number 7; exon_id "ENSMUSE00001284053.2"; level 2; mgi_id "MGI:1919929"; tag "TAGENE"; havana_gene "OTTMUSG00000043459.1";
chr16	HAVANA	exon	77298391	77298498	0	+	.	gene_id "ENSMUSG00000090386.13"; transcript_id "ENSMUST00000307379.1"; gene_type "lncRNA"; gene_name "Mir99ahg"; transcript_type "lncRNA"; transcript_name "Mir99ahg-267"; exon_number 3; exon_id "ENSMUSE00001284053.2"; level 2; mgi_id "MGI:1919929"; tag "basic"; tag "Ensembl_canonical"; tag "GENCODE_Primary"; tag "TAGENE"; havana_gene "OTTMUSG00000043459.1";
chr16	HAVANA	exon	77298391	77298498	0	+	.	gene_id "ENSMUSG00000090386.13"; transcript_id "ENSMUST00000307432.1"; gene_type "lncRNA"; gene_name "Mir99ahg"; transcript_type "lncRNA"; transcript_name "Mir99ahg-320"; exon_number 5; exon_id "ENSMUSE00001284053.2"; level 2; mgi_id "MGI:1919929"; tag "basic"; tag "TAGENE"; havana_gene "OTTMUSG00000043459.1";
chr16	HAVANA	exon	77298391	77298498	0	+	.	gene_id "ENSMUSG00000090386.13"; transcript_id "ENSMUST00000245497.1"; gene_type "lncRNA"; gene_name "Mir99ahg"; transcript_type "lncRNA"; transcript_name "Mir99ahg-263"; exon_number 5; exon_id "ENSMUSE00001284053.2"; level 2; mgi_id "MGI:1919929"; tag "TAGENE"; havana_gene "OTTMUSG00000043459.1";
chr16	HAVANA	exon	77298391	77298498	0	+	.	gene_id "ENSMUSG00000090386.13"; transcript_id "ENSMUST00000307436.1"; gene_type "lncRNA"; gene_name "Mir99ahg"; transcript_type "lncRNA"; transcript_name "Mir99ahg-323"; exon_number 4; exon_id "ENSMUSE00001284053.2"; level 2; mgi_id "MGI:1919929"; tag "TAGENE"; havana_gene "OTTMUSG00000043459.1";
chr16	HAVANA	exon	77298391	77298498	0	+	.	gene_id "ENSMUSG00000090386.13"; transcript_id "ENSMUST00000307437.1"; gene_type "lncRNA"; gene_name "Mir99ahg"; transcript_type "lncRNA"; transcript_name "Mir99ahg-324"; exon_number 4; exon_id "ENSMUSE00001284053.2"; level 2; mgi_id "MGI:1919929"; tag "TAGENE"; havana_gene "OTTMUSG00000043459.1";
chr16	HAVANA	exon	77298391	77298498	0	+	.	gene_id "ENSMUSG00000090386.13"; transcript_id "ENSMUST00000307442.1"; gene_type "lncRNA"; gene_name "Mir99ahg"; transcript_type "lncRNA"; transcript_name "Mir99ahg-329"; exon_number 5; exon_id "ENSMUSE00001284053.2"; level 2; mgi_id "MGI:1919929"; tag "TAGENE"; havana_gene "OTTMUSG00000043459.1";
chr16	HAVANA	exon	77298391	77298498	0	+	.	gene_id "ENSMUSG00000090386.13"; transcript_id "ENSMUST00000307438.1"; gene_type "lncRNA"; gene_name "Mir99ahg"; transcript_type "lncRNA"; transcript_name "Mir99ahg-325"; exon_number 5; exon_id "ENSMUSE00001284053.2"; level 2; mgi_id "MGI:1919929"; tag "TAGENE"; havana_gene "OTTMUSG00000043459.1";
chr16	HAVANA	exon	77298391	77298498	0	+	.	gene_id "ENSMUSG00000090386.13"; transcript_id "ENSMUST00000307495.1"; gene_type "lncRNA"; gene_name "Mir99ahg"; transcript_type "lncRNA"; transcript_name "Mir99ahg-381"; exon_number 3; exon_id "ENSMUSE00001284053.2"; level 2; mgi_id "MGI:1919929"; tag "TAGENE"; havana_gene "OTTMUSG00000043459.1";
chr16	HAVANA	exon	77298391	77298498	0	+	.	gene_id "ENSMUSG00000090386.13"; transcript_id "ENSMUST00000307449.1"; gene_type "lncRNA"; gene_name "Mir99ahg"; transcript_type "lncRNA"; transcript_name "Mir99ahg-336"; exon_number 5; exon_id "ENSMUSE00001284053.2"; level 2; mgi_id "MGI:1919929"; tag "TAGENE"; havana_gene "OTTMUSG00000043459.1";
chr16	HAVANA	exon	77298391	77298498	0	+	.	gene_id "ENSMUSG00000090386.13"; transcript_id "ENSMUST00000307444.1"; gene_type "lncRNA"; gene_name "Mir99ahg"; transcript_type "lncRNA"; transcript_name "Mir99ahg-331"; exon_number 4; exon_id "ENSMUSE00001284053.2"; level 2; mgi_id "MGI:1919929"; tag "TAGENE"; havana_gene "OTTMUSG00000043459.1";
chr16	HAVANA	exon	77298391	77298498	0	+	.	gene_id "ENSMUSG00000090386.13"; transcript_id "ENSMUST00000307445.1"; gene_type "lncRNA"; gene_name "Mir99ahg"; transcript_type "lncRNA"; transcript_name "Mir99ahg-332"; exon_number 5; exon_id "ENSMUSE00001284053.2"; level 2; mgi_id "MGI:1919929"; tag "TAGENE"; havana_gene "OTTMUSG00000043459.1";
chr16	HAVANA	exon	77298391	77298498	0	+	.	gene_id "ENSMUSG00000090386.13"; transcript_id "ENSMUST00000307443.1"; gene_type "lncRNA"; gene_name "Mir99ahg"; transcript_type "lncRNA"; transcript_name "Mir99ahg-330"; exon_number 5; exon_id "ENSMUSE00001284053.2"; level 2; mgi_id "MGI:1919929"; tag "TAGENE"; havana_gene "OTTMUSG00000043459.1";
chr16	HAVANA	exon	77298391	77298498	0	+	.	gene_id "ENSMUSG00000090386.13"; transcript_id "ENSMUST00000307440.1"; gene_type "lncRNA"; gene_name "Mir99ahg"; transcript_type "lncRNA"; transcript_name "Mir99ahg-327"; exon_number 4; exon_id "ENSMUSE00001284053.2"; level 2; mgi_id "MGI:1919929"; tag "TAGENE"; havana_gene "OTTMUSG00000043459.1";
chr16	HAVANA	exon	77298391	77298498	0	+	.	gene_id "ENSMUSG00000090386.13"; transcript_id "ENSMUST00000307441.1"; gene_type "lncRNA"; gene_name "Mir99ahg"; transcript_type "lncRNA"; transcript_name "Mir99ahg-328"; exon_number 7; exon_id "ENSMUSE00001284053.2"; level 2; mgi_id "MGI:1919929"; tag "basic"; tag "TAGENE"; havana_gene "OTTMUSG00000043459.1";
chr16	HAVANA	exon	77298391	77298498	0	+	.	gene_id "ENSMUSG00000090386.13"; transcript_id "ENSMUST00000307439.1"; gene_type "lncRNA"; gene_name "Mir99ahg"; transcript_type "lncRNA"; transcript_name "Mir99ahg-326"; exon_number 3; exon_id "ENSMUSE00001284053.2"; level 2; mgi_id "MGI:1919929"; tag "TAGENE"; havana_gene "OTTMUSG00000043459.1";
chr16	HAVANA	exon	77298391	77298498	0	+	.	gene_id "ENSMUSG00000090386.13"; transcript_id "ENSMUST00000307450.1"; gene_type "lncRNA"; gene_name "Mir99ahg"; transcript_type "lncRNA"; transcript_name "Mir99ahg-337"; exon_number 4; exon_id "ENSMUSE00001284053.2"; level 2; mgi_id "MGI:1919929"; tag "TAGENE"; havana_gene "OTTMUSG00000043459.1";
chr16	HAVANA	exon	77298391	77298498	0	+	.	gene_id "ENSMUSG00000090386.13"; transcript_id "ENSMUST00000307446.1"; gene_type "lncRNA"; gene_name "Mir99ahg"; transcript_type "lncRNA"; transcript_name "Mir99ahg-333"; exon_number 5; exon_id "ENSMUSE00001284053.2"; level 2; mgi_id "MGI:1919929"; tag "TAGENE"; havana_gene "OTTMUSG00000043459.1";
chr16	HAVANA	exon	77298391	77298498	0	+	.	gene_id "ENSMUSG00000090386.13"; transcript_id "ENSMUST00000307447.1"; gene_type "lncRNA"; gene_name "Mir99ahg"; transcript_type "lncRNA"; transcript_name "Mir99ahg-334"; exon_number 3; exon_id "ENSMUSE00001284053.2"; level 2; mgi_id "MGI:1919929"; tag "TAGENE"; havana_gene "OTTMUSG00000043459.1";
chr16	HAVANA	exon	77298391	77298498	0	+	.	gene_id "ENSMUSG00000090386.13"; transcript_id "ENSMUST00000250026.1"; gene_type "lncRNA"; gene_name "Mir99ahg"; transcript_type "lncRNA"; transcript_name "Mir99ahg-265"; exon_number 3; exon_id "ENSMUSE00001284053.2"; level 2; mgi_id "MGI:1919929"; tag "basic"; havana_gene "OTTMUSG00000043459.1";
chr16	HAVANA	exon	77298391	77298498	0	+	.	gene_id "ENSMUSG00000090386.13"; transcript_id "ENSMUST00000307525.1"; gene_type "lncRNA"; gene_name "Mir99ahg"; transcript_type "lncRNA"; transcript_name "Mir99ahg-410"; exon_number 2; exon_id "ENSMUSE00001284053.2"; level 2; mgi_id "MGI:1919929"; tag "basic"; tag "TAGENE"; havana_gene "OTTMUSG00000043459.1";
chr16	HAVANA	exon	77298391	77298498	0	+	.	gene_id "ENSMUSG00000090386.13"; transcript_id "ENSMUST00000243968.2"; gene_type "lncRNA"; gene_name "Mir99ahg"; transcript_type "lncRNA"; transcript_name "Mir99ahg-252"; exon_number 3; exon_id "ENSMUSE00001284053.2"; level 2; mgi_id "MGI:1919929"; tag "TAGENE"; havana_gene "OTTMUSG00000043459.1";
chr16	HAVANA	exon	77298391	77298498	0	+	.	gene_id "ENSMUSG00000090386.13"; transcript_id "ENSMUST00000307473.1"; gene_type "lncRNA"; gene_name "Mir99ahg"; transcript_type "lncRNA"; transcript_name "Mir99ahg-359"; exon_number 4; exon_id "ENSMUSE00001284053.2"; level 2; mgi_id "MGI:1919929"; tag "TAGENE"; havana_gene "OTTMUSG00000043459.1";
chr16	HAVANA	exon	77298391	77298498	0	+	.	gene_id "ENSMUSG00000090386.13"; transcript_id "ENSMUST00000243524.2"; gene_type "lncRNA"; gene_name "Mir99ahg"; transcript_type "lncRNA"; transcript_name "Mir99ahg-247"; exon_number 3; exon_id "ENSMUSE00001284053.2"; level 2; mgi_id "MGI:1919929"; tag "TAGENE"; havana_gene "OTTMUSG00000043459.1";
chr16	HAVANA	exon	77298391	77298498	0	+	.	gene_id "ENSMUSG00000090386.13"; transcript_id "ENSMUST00000307452.1"; gene_type "lncRNA"; gene_name "Mir99ahg"; transcript_type "lncRNA"; transcript_name "Mir99ahg-339"; exon_number 2; exon_id "ENSMUSE00001284053.2"; level 2; mgi_id "MGI:1919929"; tag "TAGENE"; havana_gene "OTTMUSG00000043459.1";
chr16	HAVANA	exon	77298391	77298498	0	+	.	gene_id "ENSMUSG00000090386.13"; transcript_id "ENSMUST00000307453.1"; gene_type "lncRNA"; gene_name "Mir99ahg"; transcript_type "lncRNA"; transcript_name "Mir99ahg-340"; exon_number 3; exon_id "ENSMUSE00001284053.2"; level 2; mgi_id "MGI:1919929"; tag "TAGENE"; havana_gene "OTTMUSG00000043459.1";
chr16	HAVANA	exon	77298391	77298498	0	+	.	gene_id "ENSMUSG00000090386.13"; transcript_id "ENSMUST00000307456.1"; gene_type "lncRNA"; gene_name "Mir99ahg"; transcript_type "lncRNA"; transcript_name "Mir99ahg-343"; exon_number 2; exon_id "ENSMUSE00001284053.2"; level 2; mgi_id "MGI:1919929"; tag "TAGENE"; havana_gene "OTTMUSG00000043459.1";
chr16	HAVANA	exon	77298391	77298498	0	+	.	gene_id "ENSMUSG00000090386.13"; transcript_id "ENSMUST00000307457.1"; gene_type "lncRNA"; gene_name "Mir99ahg"; transcript_type "lncRNA"; transcript_name "Mir99ahg-344"; exon_number 3; exon_id "ENSMUSE00001284053.2"; level 2; mgi_id "MGI:1919929"; tag "TAGENE"; havana_gene "OTTMUSG00000043459.1";
chr16	HAVANA	exon	77298391	77298498	0	+	.	gene_id "ENSMUSG00000090386.13"; transcript_id "ENSMUST00000307526.1"; gene_type "lncRNA"; gene_name "Mir99ahg"; transcript_type "lncRNA"; transcript_name "Mir99ahg-411"; exon_number 4; exon_id "ENSMUSE00001284053.2"; level 2; mgi_id "MGI:1919929"; tag "basic"; tag "TAGENE"; havana_gene "OTTMUSG00000043459.1";
chr16	HAVANA	exon	77298391	77298498	0	+	.	gene_id "ENSMUSG00000090386.13"; transcript_id "ENSMUST00000307475.1"; gene_type "lncRNA"; gene_name "Mir99ahg"; transcript_type "lncRNA"; transcript_name "Mir99ahg-361"; exon_number 3; exon_id "ENSMUSE00001284053.2"; level 2; mgi_id "MGI:1919929"; tag "TAGENE"; havana_gene "OTTMUSG00000043459.1";
chr16	HAVANA	exon	77298391	77298498	0	+	.	gene_id "ENSMUSG00000090386.13"; transcript_id "ENSMUST00000307458.1"; gene_type "lncRNA"; gene_name "Mir99ahg"; transcript_type "lncRNA"; transcript_name "Mir99ahg-345"; exon_number 2; exon_id "ENSMUSE00001284053.2"; level 2; mgi_id "MGI:1919929"; tag "TAGENE"; havana_gene "OTTMUSG00000043459.1";
chr16	HAVANA	exon	77298391	77298498	0	+	.	gene_id "ENSMUSG00000090386.13"; transcript_id "ENSMUST00000307459.1"; gene_type "lncRNA"; gene_name "Mir99ahg"; transcript_type "lncRNA"; transcript_name "Mir99ahg-346"; exon_number 3; exon_id "ENSMUSE00001284053.2"; level 2; mgi_id "MGI:1919929"; tag "TAGENE"; havana_gene "OTTMUSG00000043459.1";
chr16	HAVANA	exon	77298391	77298498	0	+	.	gene_id "ENSMUSG00000090386.13"; transcript_id "ENSMUST00000307527.1"; gene_type "lncRNA"; gene_name "Mir99ahg"; transcript_type "lncRNA"; transcript_name "Mir99ahg-412"; exon_number 3; exon_id "ENSMUSE00001284053.2"; level 2; mgi_id "MGI:1919929"; tag "TAGENE"; havana_gene "OTTMUSG00000043459.1";
chr16	HAVANA	exon	77298391	77298498	0	+	.	gene_id "ENSMUSG00000090386.13"; transcript_id "ENSMUST00000307460.1"; gene_type "lncRNA"; gene_name "Mir99ahg"; transcript_type "lncRNA"; transcript_name "Mir99ahg-347"; exon_number 4; exon_id "ENSMUSE00001284053.2"; level 2; mgi_id "MGI:1919929"; tag "TAGENE"; havana_gene "OTTMUSG00000043459.1";
chr16	HAVANA	exon	77298391	77298498	0	+	.	gene_id "ENSMUSG00000090386.13"; transcript_id "ENSMUST00000307461.1"; gene_type "lncRNA"; gene_name "Mir99ahg"; transcript_type "lncRNA"; transcript_name "Mir99ahg-348"; exon_number 3; exon_id "ENSMUSE00001284053.2"; level 2; mgi_id "MGI:1919929"; tag "TAGENE"; havana_gene "OTTMUSG00000043459.1";
chr16	HAVANA	exon	77298391	77298498	0	+	.	gene_id "ENSMUSG00000090386.13"; transcript_id "ENSMUST00000242774.1"; gene_type "lncRNA"; gene_name "Mir99ahg"; transcript_type "lncRNA"; transcript_name "Mir99ahg-242"; exon_number 4; exon_id "ENSMUSE00001284053.2"; level 2; mgi_id "MGI:1919929"; tag "TAGENE"; havana_gene "OTTMUSG00000043459.1";
chr16	HAVANA	exon	77298391	77298498	0	+	.	gene_id "ENSMUSG00000090386.13"; transcript_id "ENSMUST00000307535.1"; gene_type "lncRNA"; gene_name "Mir99ahg"; transcript_type "lncRNA"; transcript_name "Mir99ahg-420"; exon_number 3; exon_id "ENSMUSE00001284053.2"; level 2; mgi_id "MGI:1919929"; tag "TAGENE"; havana_gene "OTTMUSG00000043459.1";
chr16	HAVANA	exon	77298391	77298498	0	+	.	gene_id "ENSMUSG00000090386.13"; transcript_id "ENSMUST00000307463.1"; gene_type "lncRNA"; gene_name "Mir99ahg"; transcript_type "lncRNA"; transcript_name "Mir99ahg-350"; exon_number 2; exon_id "ENSMUSE00001284053.2"; level 2; mgi_id "MGI:1919929"; tag "TAGENE"; havana_gene "OTTMUSG00000043459.1";
chr16	HAVANA	exon	77298391	77298498	0	+	.	gene_id "ENSMUSG00000090386.13"; transcript_id "ENSMUST00000307462.1"; gene_type "lncRNA"; gene_name "Mir99ahg"; transcript_type "lncRNA"; transcript_name "Mir99ahg-349"; exon_number 3; exon_id "ENSMUSE00001284053.2"; level 2; mgi_id "MGI:1919929"; tag "TAGENE"; havana_gene "OTTMUSG00000043459.1";
chr16	HAVANA	exon	77298391	77298498	0	+	.	gene_id "ENSMUSG00000090386.13"; transcript_id "ENSMUST00000307465.1"; gene_type "lncRNA"; gene_name "Mir99ahg"; transcript_type "lncRNA"; transcript_name "Mir99ahg-351"; exon_number 3; exon_id "ENSMUSE00001284053.2"; level 2; mgi_id "MGI:1919929"; tag "TAGENE"; havana_gene "OTTMUSG00000043459.1";
chr16	HAVANA	exon	77298391	77298498	0	+	.	gene_id "ENSMUSG00000090386.13"; transcript_id "ENSMUST00000307474.1"; gene_type "lncRNA"; gene_name "Mir99ahg"; transcript_type "lncRNA"; transcript_name "Mir99ahg-360"; exon_number 2; exon_id "ENSMUSE00001284053.2"; level 2; mgi_id "MGI:1919929"; tag "TAGENE"; havana_gene "OTTMUSG00000043459.1";
chr16	HAVANA	exon	77298391	77298498	0	+	.	gene_id "ENSMUSG00000090386.13"; transcript_id "ENSMUST00000307466.1"; gene_type "lncRNA"; gene_name "Mir99ahg"; transcript_type "lncRNA"; transcript_name "Mir99ahg-352"; exon_number 2; exon_id "ENSMUSE00001284053.2"; level 2; mgi_id "MGI:1919929"; tag "TAGENE"; havana_gene "OTTMUSG00000043459.1";
chr16	HAVANA	exon	77298391	77298498	0	+	.	gene_id "ENSMUSG00000090386.13"; transcript_id "ENSMUST00000307533.1"; gene_type "lncRNA"; gene_name "Mir99ahg"; transcript_type "lncRNA"; transcript_name "Mir99ahg-418"; exon_number 4; exon_id "ENSMUSE00001284053.2"; level 2; mgi_id "MGI:1919929"; tag "TAGENE"; havana_gene "OTTMUSG00000043459.1";
chr16	HAVANA	exon	77298391	77298498	0	+	.	gene_id "ENSMUSG00000090386.13"; transcript_id "ENSMUST00000307498.1"; gene_type "lncRNA"; gene_name "Mir99ahg"; transcript_type "lncRNA"; transcript_name "Mir99ahg-384"; exon_number 2; exon_id "ENSMUSE00001284053.2"; level 2; mgi_id "MGI:1919929"; tag "TAGENE"; havana_gene "OTTMUSG00000043459.1";
chr16	HAVANA	exon	77298391	77298498	0	+	.	gene_id "ENSMUSG00000090386.13"; transcript_id "ENSMUST00000244186.2"; gene_type "lncRNA"; gene_name "Mir99ahg"; transcript_type "lncRNA"; transcript_name "Mir99ahg-255"; exon_number 2; exon_id "ENSMUSE00001284053.2"; level 2; mgi_id "MGI:1919929"; tag "TAGENE"; havana_gene "OTTMUSG00000043459.1";
chr16	HAVANA	exon	77298391	77298498	0	+	.	gene_id "ENSMUSG00000090386.13"; transcript_id "ENSMUST00000243727.2"; gene_type "lncRNA"; gene_name "Mir99ahg"; transcript_type "lncRNA"; transcript_name "Mir99ahg-249"; exon_number 2; exon_id "ENSMUSE00001284053.2"; level 2; mgi_id "MGI:1919929"; tag "TAGENE"; havana_gene "OTTMUSG00000043459.1";
chr16	HAVANA	exon	77298391	77298498	0	+	.	gene_id "ENSMUSG00000090386.13"; transcript_id "ENSMUST00000307499.1"; gene_type "lncRNA"; gene_name "Mir99ahg"; transcript_type "lncRNA"; transcript_name "Mir99ahg-385"; exon_number 3; exon_id "ENSMUSE00001284053.2"; level 2; mgi_id "MGI:1919929"; tag "basic"; tag "TAGENE"; havana_gene "OTTMUSG00000043459.1";
chr16	HAVANA	exon	77298391	77298498	0	+	.	gene_id "ENSMUSG00000090386.13"; transcript_id "ENSMUST00000183327.3"; gene_type "lncRNA"; gene_name "Mir99ahg"; transcript_type "lncRNA"; transcript_name "Mir99ahg-213"; exon_number 2; exon_id "ENSMUSE00001284053.2"; level 2; transcript_support_level "3"; mgi_id "MGI:1919929"; tag "TAGENE"; havana_gene "OTTMUSG00000043459.1"; havana_transcript "OTTMUST00000113997.1";
chr16	HAVANA	exon	77298391	77298498	0	+	.	gene_id "ENSMUSG00000090386.13"; transcript_id "ENSMUST00000242650.2"; gene_type "lncRNA"; gene_name "Mir99ahg"; transcript_type "lncRNA"; transcript_name "Mir99ahg-240"; exon_number 2; exon_id "ENSMUSE00001284053.2"; level 2; mgi_id "MGI:1919929"; tag "TAGENE"; havana_gene "OTTMUSG00000043459.1";
chr16	HAVANA	exon	77298391	77298498	0	+	.	gene_id "ENSMUSG00000090386.13"; transcript_id "ENSMUST00000241921.2"; gene_type "lncRNA"; gene_name "Mir99ahg"; transcript_type "lncRNA"; transcript_name "Mir99ahg-226"; exon_number 2; exon_id "ENSMUSE00001284053.2"; level 2; mgi_id "MGI:1919929"; tag "TAGENE"; havana_gene "OTTMUSG00000043459.1";
chr16	HAVANA	exon	77298391	77298498	0	+	.	gene_id "ENSMUSG00000090386.13"; transcript_id "ENSMUST00000307566.1"; gene_type "lncRNA"; gene_name "Mir99ahg"; transcript_type "lncRNA"; transcript_name "Mir99ahg-442"; exon_number 2; exon_id "ENSMUSE00001284053.2"; level 2; mgi_id "MGI:1919929"; tag "TAGENE"; havana_gene "OTTMUSG00000043459.1";
chr16	HAVANA	exon	77298391	77298498	0	+	.	gene_id "ENSMUSG00000090386.13"; transcript_id "ENSMUST00000307552.1"; gene_type "lncRNA"; gene_name "Mir99ahg"; transcript_type "lncRNA"; transcript_name "Mir99ahg-433"; exon_number 2; exon_id "ENSMUSE00001284053.2"; level 2; mgi_id "MGI:1919929"; tag "basic"; tag "TAGENE"; havana_gene "OTTMUSG00000043459.1";
chr16	HAVANA	exon	77298391	77298498	0	+	.	gene_id "ENSMUSG00000090386.13"; transcript_id "ENSMUST00000307521.1"; gene_type "lncRNA"; gene_name "Mir99ahg"; transcript_type "lncRNA"; transcript_name "Mir99ahg-407"; exon_number 3; exon_id "ENSMUSE00001284053.2"; level 2; mgi_id "MGI:1919929"; tag "basic"; tag "TAGENE"; havana_gene "OTTMUSG00000043459.1";
chr16	HAVANA	exon	77298391	77298498	0	+	.	gene_id "ENSMUSG00000090386.13"; transcript_id "ENSMUST00000243294.2"; gene_type "lncRNA"; gene_name "Mir99ahg"; transcript_type "lncRNA"; transcript_name "Mir99ahg-246"; exon_number 2; exon_id "ENSMUSE00001284053.2"; level 2; mgi_id "MGI:1919929"; tag "TAGENE"; havana_gene "OTTMUSG00000043459.1";
chr16	HAVANA	exon	77298391	77298498	0	+	.	gene_id "ENSMUSG00000090386.13"; transcript_id "ENSMUST00000307500.1"; gene_type "lncRNA"; gene_name "Mir99ahg"; transcript_type "lncRNA"; transcript_name "Mir99ahg-386"; exon_number 2; exon_id "ENSMUSE00001284053.2"; level 2; mgi_id "MGI:1919929"; tag "TAGENE"; havana_gene "OTTMUSG00000043459.1";
chr16	HAVANA	exon	77298391	77298498	0	+	.	gene_id "ENSMUSG00000090386.13"; transcript_id "ENSMUST00000242453.2"; gene_type "lncRNA"; gene_name "Mir99ahg"; transcript_type "lncRNA"; transcript_name "Mir99ahg-236"; exon_number 2; exon_id "ENSMUSE00001284053.2"; level 2; mgi_id "MGI:1919929"; tag "TAGENE"; havana_gene "OTTMUSG00000043459.1";
chr16	HAVANA	exon	77298391	77298498	0	+	.	gene_id "ENSMUSG00000090386.13"; transcript_id "ENSMUST00000307569.1"; gene_type "lncRNA"; gene_name "Mir99ahg"; transcript_type "lncRNA"; transcript_name "Mir99ahg-445"; exon_number 2; exon_id "ENSMUSE00001284053.2"; level 2; mgi_id "MGI:1919929"; tag "basic"; tag "TAGENE"; havana_gene "OTTMUSG00000043459.1";
chr16	HAVANA	exon	77298391	77298498	0	+	.	gene_id "ENSMUSG00000090386.13"; transcript_id "ENSMUST00000307501.1"; gene_type "lncRNA"; gene_name "Mir99ahg"; transcript_type "lncRNA"; transcript_name "Mir99ahg-387"; exon_number 2; exon_id "ENSMUSE00001284053.2"; level 2; mgi_id "MGI:1919929"; tag "TAGENE"; havana_gene "OTTMUSG00000043459.1";
chr16	HAVANA	exon	77298391	77298498	0	+	.	gene_id "ENSMUSG00000090386.13"; transcript_id "ENSMUST00000307560.1"; gene_type "lncRNA"; gene_name "Mir99ahg"; transcript_type "lncRNA"; transcript_name "Mir99ahg-437"; exon_number 2; exon_id "ENSMUSE00001284053.2"; level 2; mgi_id "MGI:1919929"; tag "TAGENE"; havana_gene "OTTMUSG00000043459.1";
chr16	HAVANA	exon	77298391	77298498	0	+	.	gene_id "ENSMUSG00000090386.13"; transcript_id "ENSMUST00000068704.12"; gene_type "lncRNA"; gene_name "Mir99ahg"; transcript_type "lncRNA"; transcript_name "Mir99ahg-201"; exon_number 2; exon_id "ENSMUSE00001284053.2"; level 2; transcript_support_level "1"; mgi_id "MGI:1919929"; tag "basic"; havana_gene "OTTMUSG00000043459.1"; havana_transcript "OTTMUST00000113996.1";
chr16	HAVANA	exon	77298391	77298498	0	+	.	gene_id "ENSMUSG00000090386.13"; transcript_id "ENSMUST00000307503.1"; gene_type "lncRNA"; gene_name "Mir99ahg"; transcript_type "lncRNA"; transcript_name "Mir99ahg-389"; exon_number 2; exon_id "ENSMUSE00001284053.2"; level 2; mgi_id "MGI:1919929"; tag "TAGENE"; havana_gene "OTTMUSG00000043459.1";
chr16	HAVANA	exon	77298391	77298498	0	+	.	gene_id "ENSMUSG00000090386.13"; transcript_id "ENSMUST00000307502.1"; gene_type "lncRNA"; gene_name "Mir99ahg"; transcript_type "lncRNA"; transcript_name "Mir99ahg-388"; exon_number 2; exon_id "ENSMUSE00001284053.2"; level 2; mgi_id "MGI:1919929"; tag "TAGENE"; havana_gene "OTTMUSG00000043459.1";
chr16	HAVANA	exon	77298391	77298498	0	+	.	gene_id "ENSMUSG00000090386.13"; transcript_id "ENSMUST00000307504.1"; gene_type "lncRNA"; gene_name "Mir99ahg"; transcript_type "lncRNA"; transcript_name "Mir99ahg-390"; exon_number 2; exon_id "ENSMUSE00001284053.2"; level 2; mgi_id "MGI:1919929"; tag "TAGENE"; havana_gene "OTTMUSG00000043459.1";
chr16	HAVANA	exon	77298391	77298498	0	+	.	gene_id "ENSMUSG00000090386.13"; transcript_id "ENSMUST00000307479.1"; gene_type "lncRNA"; gene_name "Mir99ahg"; transcript_type "lncRNA"; transcript_name "Mir99ahg-365"; exon_number 2; exon_id "ENSMUSE00001284053.2"; level 2; mgi_id "MGI:1919929"; tag "basic"; tag "TAGENE"; havana_gene "OTTMUSG00000043459.1";
chr16	HAVANA	exon	77298391	77298498	0	+	.	gene_id "ENSMUSG00000090386.13"; transcript_id "ENSMUST00000307562.1"; gene_type "lncRNA"; gene_name "Mir99ahg"; transcript_type "lncRNA"; transcript_name "Mir99ahg-438"; exon_number 2; exon_id "ENSMUSE00001284053.2"; level 2; mgi_id "MGI:1919929"; tag "TAGENE"; havana_gene "OTTMUSG00000043459.1";
chr16	HAVANA	exon	77298391	77298498	0	+	.	gene_id "ENSMUSG00000090386.13"; transcript_id "ENSMUST00000307482.1"; gene_type "lncRNA"; gene_name "Mir99ahg"; transcript_type "lncRNA"; transcript_name "Mir99ahg-368"; exon_number 2; exon_id "ENSMUSE00001284053.2"; level 2; mgi_id "MGI:1919929"; tag "TAGENE"; havana_gene "OTTMUSG00000043459.1";
chr16	HAVANA	exon	77298391	77298498	0	+	.	gene_id "ENSMUSG00000090386.13"; transcript_id "ENSMUST00000307506.1"; gene_type "lncRNA"; gene_name "Mir99ahg"; transcript_type "lncRNA"; transcript_name "Mir99ahg-392"; exon_number 2; exon_id "ENSMUSE00001284053.2"; level 2; mgi_id "MGI:1919929"; tag "TAGENE"; havana_gene "OTTMUSG00000043459.1";
chr16	HAVANA	exon	77298391	77298498	0	+	.	gene_id "ENSMUSG00000090386.13"; transcript_id "ENSMUST00000307505.1"; gene_type "lncRNA"; gene_name "Mir99ahg"; transcript_type "lncRNA"; transcript_name "Mir99ahg-391"; exon_number 2; exon_id "ENSMUSE00001284053.2"; level 2; mgi_id "MGI:1919929"; tag "TAGENE"; havana_gene "OTTMUSG00000043459.1";
chr16	HAVANA	exon	77298391	77298498	0	+	.	gene_id "ENSMUSG00000090386.13"; transcript_id "ENSMUST00000307507.1"; gene_type "lncRNA"; gene_name "Mir99ahg"; transcript_type "lncRNA"; transcript_name "Mir99ahg-393"; exon_number 2; exon_id "ENSMUSE00001284053.2"; level 2; mgi_id "MGI:1919929"; tag "TAGENE"; havana_gene "OTTMUSG00000043459.1";
chr16	HAVANA	exon	77298391	77298498	0	+	.	gene_id "ENSMUSG00000090386.13"; transcript_id "ENSMUST00000307508.1"; gene_type "lncRNA"; gene_name "Mir99ahg"; transcript_type "lncRNA"; transcript_name "Mir99ahg-394"; exon_number 2; exon_id "ENSMUSE00001284053.2"; level 2; mgi_id "MGI:1919929"; tag "TAGENE"; havana_gene "OTTMUSG00000043459.1";
chr16	HAVANA	exon	77298391	77298498	0	+	.	gene_id "ENSMUSG00000090386.13"; transcript_id "ENSMUST00000307523.1"; gene_type "lncRNA"; gene_name "Mir99ahg"; transcript_type "lncRNA"; transcript_name "Mir99ahg-408"; exon_number 2; exon_id "ENSMUSE00001284053.2"; level 2; mgi_id "MGI:1919929"; tag "TAGENE"; havana_gene "OTTMUSG00000043459.1";
chr16	HAVANA	exon	77298391	77298498	0	+	.	gene_id "ENSMUSG00000090386.13"; transcript_id "ENSMUST00000307511.1"; gene_type "lncRNA"; gene_name "Mir99ahg"; transcript_type "lncRNA"; transcript_name "Mir99ahg-397"; exon_number 3; exon_id "ENSMUSE00001284053.2"; level 2; mgi_id "MGI:1919929"; tag "TAGENE"; havana_gene "OTTMUSG00000043459.1";
chr16	HAVANA	exon	77298391	77298498	0	+	.	gene_id "ENSMUSG00000090386.13"; transcript_id "ENSMUST00000307509.1"; gene_type "lncRNA"; gene_name "Mir99ahg"; transcript_type "lncRNA"; transcript_name "Mir99ahg-395"; exon_number 2; exon_id "ENSMUSE00001284053.2"; level 2; mgi_id "MGI:1919929"; tag "TAGENE"; havana_gene "OTTMUSG00000043459.1";
chr16	HAVANA	exon	77298391	77298498	0	+	.	gene_id "ENSMUSG00000090386.13"; transcript_id "ENSMUST00000307510.1"; gene_type "lncRNA"; gene_name "Mir99ahg"; transcript_type "lncRNA"; transcript_name "Mir99ahg-396"; exon_number 2; exon_id "ENSMUSE00001284053.2"; level 2; mgi_id "MGI:1919929"; tag "TAGENE"; havana_gene "OTTMUSG00000043459.1";
chr16	HAVANA	exon	77298391	77298498	0	+	.	gene_id "ENSMUSG00000090386.13"; transcript_id "ENSMUST00000307528.1"; gene_type "lncRNA"; gene_name "Mir99ahg"; transcript_type "lncRNA"; transcript_name "Mir99ahg-413"; exon_number 2; exon_id "ENSMUSE00001284053.2"; level 2; mgi_id "MGI:1919929"; tag "TAGENE"; havana_gene "OTTMUSG00000043459.1";
chr16	HAVANA	exon	77298391	77298498	0	+	.	gene_id "ENSMUSG00000090386.13"; transcript_id "ENSMUST00000307512.1"; gene_type "lncRNA"; gene_name "Mir99ahg"; transcript_type "lncRNA"; transcript_name "Mir99ahg-398"; exon_number 2; exon_id "ENSMUSE00001284053.2"; level 2; mgi_id "MGI:1919929"; tag "TAGENE"; havana_gene "OTTMUSG00000043459.1";
chr16	HAVANA	exon	77298391	77298498	0	+	.	gene_id "ENSMUSG00000090386.13"; transcript_id "ENSMUST00000307513.1"; gene_type "lncRNA"; gene_name "Mir99ahg"; transcript_type "lncRNA"; transcript_name "Mir99ahg-399"; exon_number 2; exon_id "ENSMUSE00001284053.2"; level 2; mgi_id "MGI:1919929"; tag "TAGENE"; havana_gene "OTTMUSG00000043459.1";
chr16	HAVANA	exon	77298391	77298498	0	+	.	gene_id "ENSMUSG00000090386.13"; transcript_id "ENSMUST00000244715.2"; gene_type "lncRNA"; gene_name "Mir99ahg"; transcript_type "lncRNA"; transcript_name "Mir99ahg-257"; exon_number 2; exon_id "ENSMUSE00001284053.2"; level 2; mgi_id "MGI:1919929"; tag "TAGENE"; havana_gene "OTTMUSG00000043459.1";
chr16	HAVANA	exon	77298391	77298498	0	+	.	gene_id "ENSMUSG00000090386.13"; transcript_id "ENSMUST00000307514.1"; gene_type "lncRNA"; gene_name "Mir99ahg"; transcript_type "lncRNA"; transcript_name "Mir99ahg-400"; exon_number 2; exon_id "ENSMUSE00001284053.2"; level 2; mgi_id "MGI:1919929"; tag "TAGENE"; havana_gene "OTTMUSG00000043459.1";
chr16	HAVANA	exon	77298391	77298498	0	+	.	gene_id "ENSMUSG00000090386.13"; transcript_id "ENSMUST00000307556.1"; gene_type "lncRNA"; gene_name "Mir99ahg"; transcript_type "lncRNA"; transcript_name "Mir99ahg-435"; exon_number 2; exon_id "ENSMUSE00001284053.2"; level 2; mgi_id "MGI:1919929"; tag "TAGENE"; havana_gene "OTTMUSG00000043459.1";
chr16	HAVANA	exon	77298391	77298498	0	+	.	gene_id "ENSMUSG00000090386.13"; transcript_id "ENSMUST00000307567.1"; gene_type "lncRNA"; gene_name "Mir99ahg"; transcript_type "lncRNA"; transcript_name "Mir99ahg-443"; exon_number 2; exon_id "ENSMUSE00001284053.2"; level 2; mgi_id "MGI:1919929"; tag "basic"; tag "TAGENE"; havana_gene "OTTMUSG00000043459.1";
chr16	HAVANA	exon	77298391	77298498	0	+	.	gene_id "ENSMUSG00000090386.13"; transcript_id "ENSMUST00000307524.1"; gene_type "lncRNA"; gene_name "Mir99ahg"; transcript_type "lncRNA"; transcript_name "Mir99ahg-409"; exon_number 2; exon_id "ENSMUSE00001284053.2"; level 2; mgi_id "MGI:1919929"; tag "TAGENE"; havana_gene "OTTMUSG00000043459.1";
chr16	HAVANA	exon	77298391	77298498	0	+	.	gene_id "ENSMUSG00000090386.13"; transcript_id "ENSMUST00000307519.1"; gene_type "lncRNA"; gene_name "Mir99ahg"; transcript_type "lncRNA"; transcript_name "Mir99ahg-405"; exon_number 2; exon_id "ENSMUSE00001284053.2"; level 2; mgi_id "MGI:1919929"; tag "TAGENE"; havana_gene "OTTMUSG00000043459.1";
chr16	HAVANA	exon	77298391	77298498	0	+	.	gene_id "ENSMUSG00000090386.13"; transcript_id "ENSMUST00000307518.1"; gene_type "lncRNA"; gene_name "Mir99ahg"; transcript_type "lncRNA"; transcript_name "Mir99ahg-404"; exon_number 2; exon_id "ENSMUSE00001284053.2"; level 2; mgi_id "MGI:1919929"; tag "TAGENE"; havana_gene "OTTMUSG00000043459.1";
chr16	HAVANA	exon	77298391	77298498	0	+	.	gene_id "ENSMUSG00000090386.13"; transcript_id "ENSMUST00000307483.1"; gene_type "lncRNA"; gene_name "Mir99ahg"; transcript_type "lncRNA"; transcript_name "Mir99ahg-369"; exon_number 2; exon_id "ENSMUSE00001284053.2"; level 2; mgi_id "MGI:1919929"; tag "TAGENE"; havana_gene "OTTMUSG00000043459.1";
chr16	ENSEMBL_gcm37	exon	77298391	77298498	0.462326014867473	+	.	gene_id "ENSMUSG00000090386.13"; transcript_id "ENSMUSG00000090386.13_tx_142"; exon_id "chr16_77298391_77298498_+"; exonnum "2"; txlen "1017";
chr16	ENSEMBL_gcm37	exon	77298391	77298498	0.400960939571161	+	.	gene_id "ENSMUSG00000090386.13"; transcript_id "ENSMUSG00000090386.13_tx_154"; exon_id "chr16_77298391_77298498_+"; exonnum "2"; txlen "1199";
chr16	ENSEMBL_gcm37	exon	77298391	77298498	0.277835920840358	+	.	gene_id "ENSMUSG00000090386.13"; transcript_id "ENSMUSG00000090386.13_tx_194"; exon_id "chr16_77298391_77298498_+"; exonnum "2"; txlen "1084";
chr16	ENSEMBL_gcm37	exon	77298391	77298498	0.274547172189709	+	.	gene_id "ENSMUSG00000090386.13"; transcript_id "ENSMUSG00000090386.13_tx_195"; exon_id "chr16_77298391_77298498_+"; exonnum "5"; txlen "604";
chr16	ENSEMBL_gcm37	exon	77298391	77298498	0.274547172189709	+	.	gene_id "ENSMUSG00000090386.13"; transcript_id "ENSMUSG00000090386.13_tx_197"; exon_id "chr16_77298391_77298498_+"; exonnum "5"; txlen "1245";
chr16	ENSEMBL_gcm37	exon	77298391	77298498	0.274547172189709	+	.	gene_id "ENSMUSG00000090386.13"; transcript_id "ENSMUSG00000090386.13_tx_198"; exon_id "chr16_77298391_77298498_+"; exonnum "4"; txlen "1116";
chr16	ENSEMBL_gcm37	exon	77298391	77298498	0.0106959653082858	+	.	gene_id "ENSMUSG00000090386.13"; transcript_id "ENSMUSG00000090386.13_tx_226"; exon_id "chr16_77298391_77298498_+"; exonnum "7"; txlen "3104";
chr16	ENSEMBL_gcm37	exon	77298391	77298498	0.0106959653082858	+	.	gene_id "ENSMUSG00000090386.13"; transcript_id "ENSMUSG00000090386.13_tx_227"; exon_id "chr16_77298391_77298498_+"; exonnum "7"; txlen "3255";
chr16	HAVANA	exon	77298391	77299067	0	+	.	gene_id "ENSMUSG00000090386.13"; transcript_id "ENSMUST00000307594.1"; gene_type "lncRNA"; gene_name "Mir99ahg"; transcript_type "lncRNA"; transcript_name "Mir99ahg-470"; exon_number 2; exon_id "ENSMUSE00001607717.1"; level 2; mgi_id "MGI:1919929"; tag "TAGENE"; havana_gene "OTTMUSG00000043459.1";
chr16	HAVANA	exon	77298391	77299654	0	+	.	gene_id "ENSMUSG00000090386.13"; transcript_id "ENSMUST00000242749.1"; gene_type "lncRNA"; gene_name "Mir99ahg"; transcript_type "lncRNA"; transcript_name "Mir99ahg-241"; exon_number 4; exon_id "ENSMUSE00001479554.1"; level 2; mgi_id "MGI:1919929"; tag "TAGENE"; havana_gene "OTTMUSG00000043459.1";
chr16	HAVANA	exon	77298391	77299696	0	+	.	gene_id "ENSMUSG00000090386.13"; transcript_id "ENSMUST00000307471.1"; gene_type "lncRNA"; gene_name "Mir99ahg"; transcript_type "lncRNA"; transcript_name "Mir99ahg-357"; exon_number 7; exon_id "ENSMUSE00001607620.1"; level 2; mgi_id "MGI:1919929"; tag "basic"; tag "TAGENE"; havana_gene "OTTMUSG00000043459.1";
chr16	HAVANA	gene	77336770	77339093	0	+	.	gene_id "ENSMUSG00000103932.2"; gene_type "TEC"; gene_name "Gm36963"; level 2; mgi_id "MGI:5610191"; tag "overlapping_locus"; tag "confirm_experimentally"; havana_gene "OTTMUSG00000043476.1";
chr16	HAVANA	transcript	77336770	77339093	0	+	.	gene_id "ENSMUSG00000103932.2"; transcript_id "ENSMUST00000193506.2"; gene_type "TEC"; gene_name "Gm36963"; transcript_type "TEC"; transcript_name "Gm36963-201"; level 2; transcript_support_level "NA"; mgi_id "MGI:5610191"; tag "basic"; tag "Ensembl_canonical"; tag "GENCODE_Primary"; havana_gene "OTTMUSG00000043476.1"; havana_transcript "OTTMUST00000114011.1";
chr16	HAVANA	exon	77336770	77339093	0	+	.	gene_id "ENSMUSG00000103932.2"; transcript_id "ENSMUST00000193506.2"; gene_type "TEC"; gene_name "Gm36963"; transcript_type "TEC"; transcript_name "Gm36963-201"; exon_number 1; exon_id "ENSMUSE00001342296.2"; level 2; transcript_support_level "NA"; mgi_id "MGI:5610191"; tag "basic"; tag "Ensembl_canonical"; tag "GENCODE_Primary"; havana_gene "OTTMUSG00000043476.1"; havana_transcript "OTTMUST00000114011.1";
chr16	HAVANA	exon	77346256	77347829	0	+	.	gene_id "ENSMUSG00000090386.13"; transcript_id "ENSMUST00000307569.1"; gene_type "lncRNA"; gene_name "Mir99ahg"; transcript_type "lncRNA"; transcript_name "Mir99ahg-445"; exon_number 3; exon_id "ENSMUSE00001607592.1"; level 2; mgi_id "MGI:1919929"; tag "basic"; tag "TAGENE"; havana_gene "OTTMUSG00000043459.1";
chr16	HAVANA	exon	77352810	77352855	0	+	.	gene_id "ENSMUSG00000090386.13"; transcript_id "ENSMUST00000307434.1"; gene_type "lncRNA"; gene_name "Mir99ahg"; transcript_type "lncRNA"; transcript_name "Mir99ahg-322"; exon_number 7; exon_id "ENSMUSE00001263617.2"; level 2; mgi_id "MGI:1919929"; tag "TAGENE"; havana_gene "OTTMUSG00000043459.1";
chr16	HAVANA	exon	77352810	77352855	0	+	.	gene_id "ENSMUSG00000090386.13"; transcript_id "ENSMUST00000182656.9"; gene_type "lncRNA"; gene_name "Mir99ahg"; transcript_type "lncRNA"; transcript_name "Mir99ahg-207"; exon_number 7; exon_id "ENSMUSE00001263617.2"; level 2; transcript_support_level "1"; mgi_id "MGI:1919929"; tag "TAGENE"; havana_gene "OTTMUSG00000043459.1"; havana_transcript "OTTMUST00000113975.1";
chr16	HAVANA	exon	77352810	77352855	0	+	.	gene_id "ENSMUSG00000090386.13"; transcript_id "ENSMUST00000182398.10"; gene_type "lncRNA"; gene_name "Mir99ahg"; transcript_type "lncRNA"; transcript_name "Mir99ahg-204"; exon_number 6; exon_id "ENSMUSE00001263617.2"; level 2; transcript_support_level "5"; mgi_id "MGI:1919929"; tag "TAGENE"; havana_gene "OTTMUSG00000043459.1"; havana_transcript "OTTMUST00000113988.1";
chr16	HAVANA	exon	77352810	77352855	0	+	.	gene_id "ENSMUSG00000090386.13"; transcript_id "ENSMUST00000307448.1"; gene_type "lncRNA"; gene_name "Mir99ahg"; transcript_type "lncRNA"; transcript_name "Mir99ahg-335"; exon_number 6; exon_id "ENSMUSE00001263617.2"; level 2; mgi_id "MGI:1919929"; tag "TAGENE"; havana_gene "OTTMUSG00000043459.1";
chr16	HAVANA	exon	77352810	77352855	0	+	.	gene_id "ENSMUSG00000090386.13"; transcript_id "ENSMUST00000243055.1"; gene_type "lncRNA"; gene_name "Mir99ahg"; transcript_type "lncRNA"; transcript_name "Mir99ahg-244"; exon_number 7; exon_id "ENSMUSE00001263617.2"; level 2; mgi_id "MGI:1919929"; tag "TAGENE"; havana_gene "OTTMUSG00000043459.1";
chr16	HAVANA	exon	77352810	77352855	0	+	.	gene_id "ENSMUSG00000090386.13"; transcript_id "ENSMUST00000246804.1"; gene_type "lncRNA"; gene_name "Mir99ahg"; transcript_type "lncRNA"; transcript_name "Mir99ahg-264"; exon_number 7; exon_id "ENSMUSE00001263617.2"; level 2; mgi_id "MGI:1919929"; tag "basic"; tag "TAGENE"; havana_gene "OTTMUSG00000043459.1";
chr16	HAVANA	exon	77352810	77352855	0	+	.	gene_id "ENSMUSG00000090386.13"; transcript_id "ENSMUST00000307385.1"; gene_type "lncRNA"; gene_name "Mir99ahg"; transcript_type "lncRNA"; transcript_name "Mir99ahg-273"; exon_number 6; exon_id "ENSMUSE00001263617.2"; level 2; mgi_id "MGI:1919929"; tag "TAGENE"; havana_gene "OTTMUSG00000043459.1";
chr16	HAVANA	exon	77352810	77352855	0	+	.	gene_id "ENSMUSG00000090386.13"; transcript_id "ENSMUST00000307382.1"; gene_type "lncRNA"; gene_name "Mir99ahg"; transcript_type "lncRNA"; transcript_name "Mir99ahg-270"; exon_number 7; exon_id "ENSMUSE00001263617.2"; level 2; mgi_id "MGI:1919929"; tag "TAGENE"; havana_gene "OTTMUSG00000043459.1";
chr16	HAVANA	exon	77352810	77352855	0	+	.	gene_id "ENSMUSG00000090386.13"; transcript_id "ENSMUST00000307383.1"; gene_type "lncRNA"; gene_name "Mir99ahg"; transcript_type "lncRNA"; transcript_name "Mir99ahg-271"; exon_number 8; exon_id "ENSMUSE00001263617.2"; level 2; mgi_id "MGI:1919929"; tag "TAGENE"; havana_gene "OTTMUSG00000043459.1";
chr16	HAVANA	exon	77352810	77352855	0	+	.	gene_id "ENSMUSG00000090386.13"; transcript_id "ENSMUST00000307381.1"; gene_type "lncRNA"; gene_name "Mir99ahg"; transcript_type "lncRNA"; transcript_name "Mir99ahg-269"; exon_number 6; exon_id "ENSMUSE00001263617.2"; level 2; mgi_id "MGI:1919929"; tag "TAGENE"; havana_gene "OTTMUSG00000043459.1";
chr16	HAVANA	exon	77352810	77352855	0	+	.	gene_id "ENSMUSG00000090386.13"; transcript_id "ENSMUST00000307428.1"; gene_type "lncRNA"; gene_name "Mir99ahg"; transcript_type "lncRNA"; transcript_name "Mir99ahg-316"; exon_number 8; exon_id "ENSMUSE00001263617.2"; level 2; mgi_id "MGI:1919929"; tag "basic"; tag "TAGENE"; havana_gene "OTTMUSG00000043459.1";
chr16	HAVANA	exon	77352810	77352855	0	+	.	gene_id "ENSMUSG00000090386.13"; transcript_id "ENSMUST00000307411.1"; gene_type "lncRNA"; gene_name "Mir99ahg"; transcript_type "lncRNA"; transcript_name "Mir99ahg-299"; exon_number 7; exon_id "ENSMUSE00001263617.2"; level 2; mgi_id "MGI:1919929"; tag "basic"; tag "TAGENE"; havana_gene "OTTMUSG00000043459.1";
chr16	HAVANA	exon	77352810	77352855	0	+	.	gene_id "ENSMUSG00000090386.13"; transcript_id "ENSMUST00000307427.1"; gene_type "lncRNA"; gene_name "Mir99ahg"; transcript_type "lncRNA"; transcript_name "Mir99ahg-315"; exon_number 8; exon_id "ENSMUSE00001263617.2"; level 2; mgi_id "MGI:1919929"; tag "TAGENE"; havana_gene "OTTMUSG00000043459.1";
chr16	HAVANA	exon	77352810	77352855	0	+	.	gene_id "ENSMUSG00000090386.13"; transcript_id "ENSMUST00000307414.1"; gene_type "lncRNA"; gene_name "Mir99ahg"; transcript_type "lncRNA"; transcript_name "Mir99ahg-302"; exon_number 6; exon_id "ENSMUSE00001263617.2"; level 2; mgi_id "MGI:1919929"; tag "basic"; tag "TAGENE"; havana_gene "OTTMUSG00000043459.1";
chr16	HAVANA	exon	77352810	77352855	0	+	.	gene_id "ENSMUSG00000090386.13"; transcript_id "ENSMUST00000307386.1"; gene_type "lncRNA"; gene_name "Mir99ahg"; transcript_type "lncRNA"; transcript_name "Mir99ahg-274"; exon_number 6; exon_id "ENSMUSE00001263617.2"; level 2; mgi_id "MGI:1919929"; tag "TAGENE"; havana_gene "OTTMUSG00000043459.1";
chr16	HAVANA	exon	77352810	77352855	0	+	.	gene_id "ENSMUSG00000090386.13"; transcript_id "ENSMUST00000307387.1"; gene_type "lncRNA"; gene_name "Mir99ahg"; transcript_type "lncRNA"; transcript_name "Mir99ahg-275"; exon_number 7; exon_id "ENSMUSE00001263617.2"; level 2; mgi_id "MGI:1919929"; tag "TAGENE"; havana_gene "OTTMUSG00000043459.1";
chr16	HAVANA	exon	77352810	77352855	0	+	.	gene_id "ENSMUSG00000090386.13"; transcript_id "ENSMUST00000307384.1"; gene_type "lncRNA"; gene_name "Mir99ahg"; transcript_type "lncRNA"; transcript_name "Mir99ahg-272"; exon_number 5; exon_id "ENSMUSE00001263617.2"; level 2; mgi_id "MGI:1919929"; tag "TAGENE"; havana_gene "OTTMUSG00000043459.1";
chr16	HAVANA	exon	77352810	77352855	0	+	.	gene_id "ENSMUSG00000090386.13"; transcript_id "ENSMUST00000307388.1"; gene_type "lncRNA"; gene_name "Mir99ahg"; transcript_type "lncRNA"; transcript_name "Mir99ahg-276"; exon_number 7; exon_id "ENSMUSE00001263617.2"; level 2; mgi_id "MGI:1919929"; tag "basic"; tag "TAGENE"; havana_gene "OTTMUSG00000043459.1";
chr16	HAVANA	exon	77352810	77352855	0	+	.	gene_id "ENSMUSG00000090386.13"; transcript_id "ENSMUST00000307392.1"; gene_type "lncRNA"; gene_name "Mir99ahg"; transcript_type "lncRNA"; transcript_name "Mir99ahg-280"; exon_number 5; exon_id "ENSMUSE00001263617.2"; level 2; mgi_id "MGI:1919929"; tag "TAGENE"; havana_gene "OTTMUSG00000043459.1";
chr16	HAVANA	exon	77352810	77352855	0	+	.	gene_id "ENSMUSG00000090386.13"; transcript_id "ENSMUST00000243952.2"; gene_type "lncRNA"; gene_name "Mir99ahg"; transcript_type "lncRNA"; transcript_name "Mir99ahg-251"; exon_number 4; exon_id "ENSMUSE00001263617.2"; level 2; mgi_id "MGI:1919929"; tag "TAGENE"; havana_gene "OTTMUSG00000043459.1";
chr16	HAVANA	exon	77352810	77352855	0	+	.	gene_id "ENSMUSG00000090386.13"; transcript_id "ENSMUST00000307396.1"; gene_type "lncRNA"; gene_name "Mir99ahg"; transcript_type "lncRNA"; transcript_name "Mir99ahg-284"; exon_number 3; exon_id "ENSMUSE00001263617.2"; level 2; mgi_id "MGI:1919929"; tag "TAGENE"; havana_gene "OTTMUSG00000043459.1";
chr16	HAVANA	exon	77352810	77352855	0	+	.	gene_id "ENSMUSG00000090386.13"; transcript_id "ENSMUST00000182820.10"; gene_type "lncRNA"; gene_name "Mir99ahg"; transcript_type "lncRNA"; transcript_name "Mir99ahg-209"; exon_number 6; exon_id "ENSMUSE00001263617.2"; level 2; transcript_support_level "1"; mgi_id "MGI:1919929"; tag "TAGENE"; havana_gene "OTTMUSG00000043459.1"; havana_transcript "OTTMUST00000113994.1";
chr16	HAVANA	exon	77352810	77352855	0	+	.	gene_id "ENSMUSG00000090386.13"; transcript_id "ENSMUST00000242335.2"; gene_type "lncRNA"; gene_name "Mir99ahg"; transcript_type "lncRNA"; transcript_name "Mir99ahg-234"; exon_number 5; exon_id "ENSMUSE00001263617.2"; level 2; mgi_id "MGI:1919929"; tag "TAGENE"; havana_gene "OTTMUSG00000043459.1";
chr16	HAVANA	exon	77352810	77352855	0	+	.	gene_id "ENSMUSG00000090386.13"; transcript_id "ENSMUST00000241532.2"; gene_type "lncRNA"; gene_name "Mir99ahg"; transcript_type "lncRNA"; transcript_name "Mir99ahg-221"; exon_number 5; exon_id "ENSMUSE00001263617.2"; level 2; mgi_id "MGI:1919929"; tag "TAGENE"; havana_gene "OTTMUSG00000043459.1";
chr16	HAVANA	exon	77352810	77352855	0	+	.	gene_id "ENSMUSG00000090386.13"; transcript_id "ENSMUST00000307397.1"; gene_type "lncRNA"; gene_name "Mir99ahg"; transcript_type "lncRNA"; transcript_name "Mir99ahg-285"; exon_number 3; exon_id "ENSMUSE00001263617.2"; level 2; mgi_id "MGI:1919929"; tag "TAGENE"; havana_gene "OTTMUSG00000043459.1";
chr16	HAVANA	exon	77352810	77352855	0	+	.	gene_id "ENSMUSG00000090386.13"; transcript_id "ENSMUST00000307433.1"; gene_type "lncRNA"; gene_name "Mir99ahg"; transcript_type "lncRNA"; transcript_name "Mir99ahg-321"; exon_number 4; exon_id "ENSMUSE00001263617.2"; level 2; mgi_id "MGI:1919929"; tag "basic"; tag "TAGENE"; havana_gene "OTTMUSG00000043459.1";
chr16	HAVANA	exon	77352810	77352855	0	+	.	gene_id "ENSMUSG00000090386.13"; transcript_id "ENSMUST00000243093.2"; gene_type "lncRNA"; gene_name "Mir99ahg"; transcript_type "lncRNA"; transcript_name "Mir99ahg-245"; exon_number 4; exon_id "ENSMUSE00001263617.2"; level 2; mgi_id "MGI:1919929"; tag "TAGENE"; havana_gene "OTTMUSG00000043459.1";
chr16	HAVANA	exon	77352810	77352855	0	+	.	gene_id "ENSMUSG00000090386.13"; transcript_id "ENSMUST00000170849.9"; gene_type "lncRNA"; gene_name "Mir99ahg"; transcript_type "lncRNA"; transcript_name "Mir99ahg-202"; exon_number 4; exon_id "ENSMUSE00001263617.2"; level 2; transcript_support_level "1"; mgi_id "MGI:1919929"; tag "TAGENE"; havana_gene "OTTMUSG00000043459.1"; havana_transcript "OTTMUST00000113992.1";
chr16	HAVANA	exon	77352810	77352855	0	+	.	gene_id "ENSMUSG00000090386.13"; transcript_id "ENSMUST00000241689.2"; gene_type "lncRNA"; gene_name "Mir99ahg"; transcript_type "lncRNA"; transcript_name "Mir99ahg-223"; exon_number 4; exon_id "ENSMUSE00001263617.2"; level 2; mgi_id "MGI:1919929"; tag "TAGENE"; havana_gene "OTTMUSG00000043459.1";
chr16	HAVANA	exon	77352810	77352855	0	+	.	gene_id "ENSMUSG00000090386.13"; transcript_id "ENSMUST00000240985.2"; gene_type "lncRNA"; gene_name "Mir99ahg"; transcript_type "lncRNA"; transcript_name "Mir99ahg-219"; exon_number 5; exon_id "ENSMUSE00001263617.2"; level 2; mgi_id "MGI:1919929"; tag "TAGENE"; havana_gene "OTTMUSG00000043459.1";
chr16	HAVANA	exon	77352810	77352855	0	+	.	gene_id "ENSMUSG00000090386.13"; transcript_id "ENSMUST00000243566.2"; gene_type "lncRNA"; gene_name "Mir99ahg"; transcript_type "lncRNA"; transcript_name "Mir99ahg-248"; exon_number 5; exon_id "ENSMUSE00001263617.2"; level 2; mgi_id "MGI:1919929"; tag "TAGENE"; havana_gene "OTTMUSG00000043459.1";
chr16	HAVANA	exon	77352810	77352855	0	+	.	gene_id "ENSMUSG00000090386.13"; transcript_id "ENSMUST00000307398.1"; gene_type "lncRNA"; gene_name "Mir99ahg"; transcript_type "lncRNA"; transcript_name "Mir99ahg-286"; exon_number 5; exon_id "ENSMUSE00001263617.2"; level 2; mgi_id "MGI:1919929"; tag "basic"; tag "TAGENE"; havana_gene "OTTMUSG00000043459.1";
chr16	HAVANA	exon	77352810	77352855	0	+	.	gene_id "ENSMUSG00000090386.13"; transcript_id "ENSMUST00000242365.2"; gene_type "lncRNA"; gene_name "Mir99ahg"; transcript_type "lncRNA"; transcript_name "Mir99ahg-235"; exon_number 5; exon_id "ENSMUSE00001263617.2"; level 2; mgi_id "MGI:1919929"; tag "basic"; tag "TAGENE"; havana_gene "OTTMUSG00000043459.1";
chr16	HAVANA	exon	77352810	77352855	0	+	.	gene_id "ENSMUSG00000090386.13"; transcript_id "ENSMUST00000307399.1"; gene_type "lncRNA"; gene_name "Mir99ahg"; transcript_type "lncRNA"; transcript_name "Mir99ahg-287"; exon_number 4; exon_id "ENSMUSE00001263617.2"; level 2; mgi_id "MGI:1919929"; tag "TAGENE"; havana_gene "OTTMUSG00000043459.1";
chr16	HAVANA	exon	77352810	77352855	0	+	.	gene_id "ENSMUSG00000090386.13"; transcript_id "ENSMUST00000183099.8"; gene_type "lncRNA"; gene_name "Mir99ahg"; transcript_type "lncRNA"; transcript_name "Mir99ahg-211"; exon_number 4; exon_id "ENSMUSE00001263617.2"; level 2; transcript_support_level "1"; mgi_id "MGI:1919929"; havana_gene "OTTMUSG00000043459.1"; havana_transcript "OTTMUST00000113989.1";
chr16	HAVANA	exon	77352810	77352855	0	+	.	gene_id "ENSMUSG00000090386.13"; transcript_id "ENSMUST00000307476.1"; gene_type "lncRNA"; gene_name "Mir99ahg"; transcript_type "lncRNA"; transcript_name "Mir99ahg-362"; exon_number 5; exon_id "ENSMUSE00001263617.2"; level 2; mgi_id "MGI:1919929"; tag "TAGENE"; havana_gene "OTTMUSG00000043459.1";
chr16	HAVANA	exon	77352810	77352855	0	+	.	gene_id "ENSMUSG00000090386.13"; transcript_id "ENSMUST00000242053.2"; gene_type "lncRNA"; gene_name "Mir99ahg"; transcript_type "lncRNA"; transcript_name "Mir99ahg-228"; exon_number 6; exon_id "ENSMUSE00001263617.2"; level 2; mgi_id "MGI:1919929"; tag "TAGENE"; havana_gene "OTTMUSG00000043459.1";
chr16	HAVANA	exon	77352810	77352855	0	+	.	gene_id "ENSMUSG00000090386.13"; transcript_id "ENSMUST00000182601.9"; gene_type "lncRNA"; gene_name "Mir99ahg"; transcript_type "lncRNA"; transcript_name "Mir99ahg-206"; exon_number 5; exon_id "ENSMUSE00001263617.2"; level 2; transcript_support_level "1"; mgi_id "MGI:1919929"; tag "TAGENE"; havana_gene "OTTMUSG00000043459.1"; havana_transcript "OTTMUST00000113991.1";
chr16	HAVANA	exon	77352810	77352855	0	+	.	gene_id "ENSMUSG00000090386.13"; transcript_id "ENSMUST00000242877.1"; gene_type "lncRNA"; gene_name "Mir99ahg"; transcript_type "lncRNA"; transcript_name "Mir99ahg-243"; exon_number 5; exon_id "ENSMUSE00001263617.2"; level 2; mgi_id "MGI:1919929"; tag "TAGENE"; havana_gene "OTTMUSG00000043459.1";
chr16	HAVANA	exon	77352810	77352855	0	+	.	gene_id "ENSMUSG00000090386.13"; transcript_id "ENSMUST00000307400.1"; gene_type "lncRNA"; gene_name "Mir99ahg"; transcript_type "lncRNA"; transcript_name "Mir99ahg-288"; exon_number 5; exon_id "ENSMUSE00001263617.2"; level 2; mgi_id "MGI:1919929"; tag "TAGENE"; havana_gene "OTTMUSG00000043459.1";
chr16	HAVANA	exon	77352810	77352855	0	+	.	gene_id "ENSMUSG00000090386.13"; transcript_id "ENSMUST00000242495.2"; gene_type "lncRNA"; gene_name "Mir99ahg"; transcript_type "lncRNA"; transcript_name "Mir99ahg-237"; exon_number 5; exon_id "ENSMUSE00001263617.2"; level 2; mgi_id "MGI:1919929"; tag "TAGENE"; havana_gene "OTTMUSG00000043459.1";
chr16	HAVANA	exon	77352810	77352855	0	+	.	gene_id "ENSMUSG00000090386.13"; transcript_id "ENSMUST00000244761.1"; gene_type "lncRNA"; gene_name "Mir99ahg"; transcript_type "lncRNA"; transcript_name "Mir99ahg-258"; exon_number 6; exon_id "ENSMUSE00001263617.2"; level 2; mgi_id "MGI:1919929"; tag "TAGENE"; havana_gene "OTTMUSG00000043459.1";
chr16	HAVANA	exon	77352810	77352855	0	+	.	gene_id "ENSMUSG00000090386.13"; transcript_id "ENSMUST00000242279.2"; gene_type "lncRNA"; gene_name "Mir99ahg"; transcript_type "lncRNA"; transcript_name "Mir99ahg-232"; exon_number 5; exon_id "ENSMUSE00001263617.2"; level 2; mgi_id "MGI:1919929"; tag "TAGENE"; havana_gene "OTTMUSG00000043459.1";
chr16	HAVANA	exon	77352810	77352855	0	+	.	gene_id "ENSMUSG00000090386.13"; transcript_id "ENSMUST00000307401.1"; gene_type "lncRNA"; gene_name "Mir99ahg"; transcript_type "lncRNA"; transcript_name "Mir99ahg-289"; exon_number 6; exon_id "ENSMUSE00001263617.2"; level 2; mgi_id "MGI:1919929"; tag "TAGENE"; havana_gene "OTTMUSG00000043459.1";
chr16	HAVANA	exon	77352810	77352855	0	+	.	gene_id "ENSMUSG00000090386.13"; transcript_id "ENSMUST00000243752.2"; gene_type "lncRNA"; gene_name "Mir99ahg"; transcript_type "lncRNA"; transcript_name "Mir99ahg-250"; exon_number 5; exon_id "ENSMUSE00001263617.2"; level 2; mgi_id "MGI:1919929"; tag "TAGENE"; havana_gene "OTTMUSG00000043459.1";
chr16	HAVANA	exon	77352810	77352855	0	+	.	gene_id "ENSMUSG00000090386.13"; transcript_id "ENSMUST00000307467.1"; gene_type "lncRNA"; gene_name "Mir99ahg"; transcript_type "lncRNA"; transcript_name "Mir99ahg-353"; exon_number 4; exon_id "ENSMUSE00001263617.2"; level 2; mgi_id "MGI:1919929"; tag "basic"; tag "TAGENE"; havana_gene "OTTMUSG00000043459.1";
chr16	HAVANA	exon	77352810	77352855	0	+	.	gene_id "ENSMUSG00000090386.13"; transcript_id "ENSMUST00000307402.1"; gene_type "lncRNA"; gene_name "Mir99ahg"; transcript_type "lncRNA"; transcript_name "Mir99ahg-290"; exon_number 5; exon_id "ENSMUSE00001263617.2"; level 2; mgi_id "MGI:1919929"; tag "TAGENE"; havana_gene "OTTMUSG00000043459.1";
chr16	HAVANA	exon	77352810	77352855	0	+	.	gene_id "ENSMUSG00000090386.13"; transcript_id "ENSMUST00000307477.1"; gene_type "lncRNA"; gene_name "Mir99ahg"; transcript_type "lncRNA"; transcript_name "Mir99ahg-363"; exon_number 4; exon_id "ENSMUSE00001263617.2"; level 2; mgi_id "MGI:1919929"; tag "TAGENE"; havana_gene "OTTMUSG00000043459.1";
chr16	HAVANA	exon	77352810	77352855	0	+	.	gene_id "ENSMUSG00000090386.13"; transcript_id "ENSMUST00000307403.1"; gene_type "lncRNA"; gene_name "Mir99ahg"; transcript_type "lncRNA"; transcript_name "Mir99ahg-291"; exon_number 5; exon_id "ENSMUSE00001263617.2"; level 2; mgi_id "MGI:1919929"; tag "TAGENE"; havana_gene "OTTMUSG00000043459.1";
chr16	HAVANA	exon	77352810	77352855	0	+	.	gene_id "ENSMUSG00000090386.13"; transcript_id "ENSMUST00000307390.1"; gene_type "lncRNA"; gene_name "Mir99ahg"; transcript_type "lncRNA"; transcript_name "Mir99ahg-278"; exon_number 3; exon_id "ENSMUSE00001263617.2"; level 2; mgi_id "MGI:1919929"; tag "TAGENE"; havana_gene "OTTMUSG00000043459.1";
chr16	HAVANA	exon	77352810	77352855	0	+	.	gene_id "ENSMUSG00000090386.13"; transcript_id "ENSMUST00000307404.1"; gene_type "lncRNA"; gene_name "Mir99ahg"; transcript_type "lncRNA"; transcript_name "Mir99ahg-292"; exon_number 4; exon_id "ENSMUSE00001263617.2"; level 2; mgi_id "MGI:1919929"; tag "TAGENE"; havana_gene "OTTMUSG00000043459.1";
chr16	HAVANA	exon	77352810	77352855	0	+	.	gene_id "ENSMUSG00000090386.13"; transcript_id "ENSMUST00000241019.1"; gene_type "lncRNA"; gene_name "Mir99ahg"; transcript_type "lncRNA"; transcript_name "Mir99ahg-220"; exon_number 6; exon_id "ENSMUSE00001263617.2"; level 2; mgi_id "MGI:1919929"; tag "TAGENE"; havana_gene "OTTMUSG00000043459.1";
chr16	HAVANA	exon	77352810	77352855	0	+	.	gene_id "ENSMUSG00000090386.13"; transcript_id "ENSMUST00000307406.1"; gene_type "lncRNA"; gene_name "Mir99ahg"; transcript_type "lncRNA"; transcript_name "Mir99ahg-294"; exon_number 4; exon_id "ENSMUSE00001263617.2"; level 2; mgi_id "MGI:1919929"; tag "TAGENE"; havana_gene "OTTMUSG00000043459.1";
chr16	HAVANA	exon	77352810	77352855	0	+	.	gene_id "ENSMUSG00000090386.13"; transcript_id "ENSMUST00000307405.1"; gene_type "lncRNA"; gene_name "Mir99ahg"; transcript_type "lncRNA"; transcript_name "Mir99ahg-293"; exon_number 6; exon_id "ENSMUSE00001263617.2"; level 2; mgi_id "MGI:1919929"; tag "TAGENE"; havana_gene "OTTMUSG00000043459.1";
chr16	HAVANA	exon	77352810	77352855	0	+	.	gene_id "ENSMUSG00000090386.13"; transcript_id "ENSMUST00000244069.2"; gene_type "lncRNA"; gene_name "Mir99ahg"; transcript_type "lncRNA"; transcript_name "Mir99ahg-253"; exon_number 4; exon_id "ENSMUSE00001263617.2"; level 2; mgi_id "MGI:1919929"; tag "TAGENE"; havana_gene "OTTMUSG00000043459.1";
chr16	HAVANA	exon	77352810	77352855	0	+	.	gene_id "ENSMUSG00000090386.13"; transcript_id "ENSMUST00000242606.2"; gene_type "lncRNA"; gene_name "Mir99ahg"; transcript_type "lncRNA"; transcript_name "Mir99ahg-239"; exon_number 5; exon_id "ENSMUSE00001263617.2"; level 2; mgi_id "MGI:1919929"; tag "TAGENE"; havana_gene "OTTMUSG00000043459.1";
chr16	HAVANA	exon	77352810	77352855	0	+	.	gene_id "ENSMUSG00000090386.13"; transcript_id "ENSMUST00000307472.1"; gene_type "lncRNA"; gene_name "Mir99ahg"; transcript_type "lncRNA"; transcript_name "Mir99ahg-358"; exon_number 5; exon_id "ENSMUSE00001263617.2"; level 2; mgi_id "MGI:1919929"; tag "TAGENE"; havana_gene "OTTMUSG00000043459.1";
chr16	HAVANA	exon	77352810	77352855	0	+	.	gene_id "ENSMUSG00000090386.13"; transcript_id "ENSMUST00000241887.2"; gene_type "lncRNA"; gene_name "Mir99ahg"; transcript_type "lncRNA"; transcript_name "Mir99ahg-225"; exon_number 4; exon_id "ENSMUSE00001263617.2"; level 2; mgi_id "MGI:1919929"; tag "TAGENE"; havana_gene "OTTMUSG00000043459.1";
chr16	HAVANA	exon	77352810	77352855	0	+	.	gene_id "ENSMUSG00000090386.13"; transcript_id "ENSMUST00000307394.1"; gene_type "lncRNA"; gene_name "Mir99ahg"; transcript_type "lncRNA"; transcript_name "Mir99ahg-282"; exon_number 3; exon_id "ENSMUSE00001263617.2"; level 2; mgi_id "MGI:1919929"; tag "basic"; tag "TAGENE"; havana_gene "OTTMUSG00000043459.1";
chr16	HAVANA	exon	77352810	77352855	0	+	.	gene_id "ENSMUSG00000090386.13"; transcript_id "ENSMUST00000307407.1"; gene_type "lncRNA"; gene_name "Mir99ahg"; transcript_type "lncRNA"; transcript_name "Mir99ahg-295"; exon_number 3; exon_id "ENSMUSE00001263617.2"; level 2; mgi_id "MGI:1919929"; tag "TAGENE"; havana_gene "OTTMUSG00000043459.1";
chr16	HAVANA	exon	77352810	77352855	0	+	.	gene_id "ENSMUSG00000090386.13"; transcript_id "ENSMUST00000307408.1"; gene_type "lncRNA"; gene_name "Mir99ahg"; transcript_type "lncRNA"; transcript_name "Mir99ahg-296"; exon_number 5; exon_id "ENSMUSE00001263617.2"; level 2; mgi_id "MGI:1919929"; tag "TAGENE"; havana_gene "OTTMUSG00000043459.1";
chr16	HAVANA	exon	77352810	77352855	0	+	.	gene_id "ENSMUSG00000090386.13"; transcript_id "ENSMUST00000307391.1"; gene_type "lncRNA"; gene_name "Mir99ahg"; transcript_type "lncRNA"; transcript_name "Mir99ahg-279"; exon_number 4; exon_id "ENSMUSE00001263617.2"; level 2; mgi_id "MGI:1919929"; tag "TAGENE"; havana_gene "OTTMUSG00000043459.1";
chr16	HAVANA	exon	77352810	77352855	0	+	.	gene_id "ENSMUSG00000090386.13"; transcript_id "ENSMUST00000183166.9"; gene_type "lncRNA"; gene_name "Mir99ahg"; transcript_type "lncRNA"; transcript_name "Mir99ahg-212"; exon_number 4; exon_id "ENSMUSE00001263617.2"; level 2; transcript_support_level "3"; mgi_id "MGI:1919929"; tag "TAGENE"; havana_gene "OTTMUSG00000043459.1"; havana_transcript "OTTMUST00000114000.1";
chr16	HAVANA	exon	77352810	77352855	0	+	.	gene_id "ENSMUSG00000090386.13"; transcript_id "ENSMUST00000245458.1"; gene_type "lncRNA"; gene_name "Mir99ahg"; transcript_type "lncRNA"; transcript_name "Mir99ahg-262"; exon_number 4; exon_id "ENSMUSE00001263617.2"; level 2; mgi_id "MGI:1919929"; tag "TAGENE"; havana_gene "OTTMUSG00000043459.1";
chr16	HAVANA	exon	77352810	77352855	0	+	.	gene_id "ENSMUSG00000090386.13"; transcript_id "ENSMUST00000307409.1"; gene_type "lncRNA"; gene_name "Mir99ahg"; transcript_type "lncRNA"; transcript_name "Mir99ahg-297"; exon_number 5; exon_id "ENSMUSE00001263617.2"; level 2; mgi_id "MGI:1919929"; tag "basic"; tag "TAGENE"; havana_gene "OTTMUSG00000043459.1";
chr16	HAVANA	exon	77352810	77352855	0	+	.	gene_id "ENSMUSG00000090386.13"; transcript_id "ENSMUST00000307410.1"; gene_type "lncRNA"; gene_name "Mir99ahg"; transcript_type "lncRNA"; transcript_name "Mir99ahg-298"; exon_number 4; exon_id "ENSMUSE00001263617.2"; level 2; mgi_id "MGI:1919929"; tag "TAGENE"; havana_gene "OTTMUSG00000043459.1";
chr16	HAVANA	exon	77352810	77352855	0	+	.	gene_id "ENSMUSG00000090386.13"; transcript_id "ENSMUST00000307412.1"; gene_type "lncRNA"; gene_name "Mir99ahg"; transcript_type "lncRNA"; transcript_name "Mir99ahg-300"; exon_number 5; exon_id "ENSMUSE00001263617.2"; level 2; mgi_id "MGI:1919929"; tag "TAGENE"; havana_gene "OTTMUSG00000043459.1";
chr16	HAVANA	exon	77352810	77352855	0	+	.	gene_id "ENSMUSG00000090386.13"; transcript_id "ENSMUST00000307413.1"; gene_type "lncRNA"; gene_name "Mir99ahg"; transcript_type "lncRNA"; transcript_name "Mir99ahg-301"; exon_number 4; exon_id "ENSMUSE00001263617.2"; level 2; mgi_id "MGI:1919929"; tag "TAGENE"; havana_gene "OTTMUSG00000043459.1";
chr16	HAVANA	exon	77352810	77352855	0	+	.	gene_id "ENSMUSG00000090386.13"; transcript_id "ENSMUST00000242075.2"; gene_type "lncRNA"; gene_name "Mir99ahg"; transcript_type "lncRNA"; transcript_name "Mir99ahg-229"; exon_number 6; exon_id "ENSMUSE00001263617.2"; level 2; mgi_id "MGI:1919929"; tag "TAGENE"; havana_gene "OTTMUSG00000043459.1";
chr16	HAVANA	exon	77352810	77352855	0	+	.	gene_id "ENSMUSG00000090386.13"; transcript_id "ENSMUST00000307478.1"; gene_type "lncRNA"; gene_name "Mir99ahg"; transcript_type "lncRNA"; transcript_name "Mir99ahg-364"; exon_number 4; exon_id "ENSMUSE00001263617.2"; level 2; mgi_id "MGI:1919929"; tag "TAGENE"; havana_gene "OTTMUSG00000043459.1";
chr16	HAVANA	exon	77352810	77352855	0	+	.	gene_id "ENSMUSG00000090386.13"; transcript_id "ENSMUST00000307393.1"; gene_type "lncRNA"; gene_name "Mir99ahg"; transcript_type "lncRNA"; transcript_name "Mir99ahg-281"; exon_number 4; exon_id "ENSMUSE00001263617.2"; level 2; mgi_id "MGI:1919929"; tag "TAGENE"; havana_gene "OTTMUSG00000043459.1";
chr16	HAVANA	exon	77352810	77352855	0	+	.	gene_id "ENSMUSG00000090386.13"; transcript_id "ENSMUST00000307380.1"; gene_type "lncRNA"; gene_name "Mir99ahg"; transcript_type "lncRNA"; transcript_name "Mir99ahg-268"; exon_number 4; exon_id "ENSMUSE00001263617.2"; level 2; mgi_id "MGI:1919929"; tag "TAGENE"; havana_gene "OTTMUSG00000043459.1";
chr16	HAVANA	exon	77352810	77352855	0	+	.	gene_id "ENSMUSG00000090386.13"; transcript_id "ENSMUST00000307417.1"; gene_type "lncRNA"; gene_name "Mir99ahg"; transcript_type "lncRNA"; transcript_name "Mir99ahg-305"; exon_number 4; exon_id "ENSMUSE00001263617.2"; level 2; mgi_id "MGI:1919929"; tag "basic"; tag "TAGENE"; havana_gene "OTTMUSG00000043459.1";
chr16	HAVANA	exon	77352810	77352855	0	+	.	gene_id "ENSMUSG00000090386.13"; transcript_id "ENSMUST00000307415.1"; gene_type "lncRNA"; gene_name "Mir99ahg"; transcript_type "lncRNA"; transcript_name "Mir99ahg-303"; exon_number 6; exon_id "ENSMUSE00001263617.2"; level 2; mgi_id "MGI:1919929"; tag "TAGENE"; havana_gene "OTTMUSG00000043459.1";
chr16	HAVANA	exon	77352810	77352855	0	+	.	gene_id "ENSMUSG00000090386.13"; transcript_id "ENSMUST00000307416.1"; gene_type "lncRNA"; gene_name "Mir99ahg"; transcript_type "lncRNA"; transcript_name "Mir99ahg-304"; exon_number 6; exon_id "ENSMUSE00001263617.2"; level 2; mgi_id "MGI:1919929"; tag "TAGENE"; havana_gene "OTTMUSG00000043459.1";
chr16	HAVANA	exon	77352810	77352855	0	+	.	gene_id "ENSMUSG00000090386.13"; transcript_id "ENSMUST00000307480.1"; gene_type "lncRNA"; gene_name "Mir99ahg"; transcript_type "lncRNA"; transcript_name "Mir99ahg-366"; exon_number 5; exon_id "ENSMUSE00001263617.2"; level 2; mgi_id "MGI:1919929"; tag "TAGENE"; havana_gene "OTTMUSG00000043459.1";
chr16	HAVANA	exon	77352810	77352855	0	+	.	gene_id "ENSMUSG00000090386.13"; transcript_id "ENSMUST00000307418.1"; gene_type "lncRNA"; gene_name "Mir99ahg"; transcript_type "lncRNA"; transcript_name "Mir99ahg-306"; exon_number 5; exon_id "ENSMUSE00001263617.2"; level 2; mgi_id "MGI:1919929"; tag "TAGENE"; havana_gene "OTTMUSG00000043459.1";
chr16	HAVANA	exon	77352810	77352855	0	+	.	gene_id "ENSMUSG00000090386.13"; transcript_id "ENSMUST00000307419.1"; gene_type "lncRNA"; gene_name "Mir99ahg"; transcript_type "lncRNA"; transcript_name "Mir99ahg-307"; exon_number 4; exon_id "ENSMUSE00001263617.2"; level 2; mgi_id "MGI:1919929"; tag "TAGENE"; havana_gene "OTTMUSG00000043459.1";
chr16	HAVANA	exon	77352810	77352855	0	+	.	gene_id "ENSMUSG00000090386.13"; transcript_id "ENSMUST00000307469.1"; gene_type "lncRNA"; gene_name "Mir99ahg"; transcript_type "lncRNA"; transcript_name "Mir99ahg-355"; exon_number 5; exon_id "ENSMUSE00001263617.2"; level 2; mgi_id "MGI:1919929"; tag "TAGENE"; havana_gene "OTTMUSG00000043459.1";
chr16	HAVANA	exon	77352810	77352855	0	+	.	gene_id "ENSMUSG00000090386.13"; transcript_id "ENSMUST00000244925.1"; gene_type "lncRNA"; gene_name "Mir99ahg"; transcript_type "lncRNA"; transcript_name "Mir99ahg-259"; exon_number 5; exon_id "ENSMUSE00001263617.2"; level 2; mgi_id "MGI:1919929"; tag "TAGENE"; havana_gene "OTTMUSG00000043459.1";
chr16	HAVANA	exon	77352810	77352855	0	+	.	gene_id "ENSMUSG00000090386.13"; transcript_id "ENSMUST00000307395.1"; gene_type "lncRNA"; gene_name "Mir99ahg"; transcript_type "lncRNA"; transcript_name "Mir99ahg-283"; exon_number 5; exon_id "ENSMUSE00001263617.2"; level 2; mgi_id "MGI:1919929"; tag "TAGENE"; havana_gene "OTTMUSG00000043459.1";
chr16	HAVANA	exon	77352810	77352855	0	+	.	gene_id "ENSMUSG00000090386.13"; transcript_id "ENSMUST00000307420.1"; gene_type "lncRNA"; gene_name "Mir99ahg"; transcript_type "lncRNA"; transcript_name "Mir99ahg-308"; exon_number 7; exon_id "ENSMUSE00001263617.2"; level 2; mgi_id "MGI:1919929"; tag "TAGENE"; havana_gene "OTTMUSG00000043459.1";
chr16	HAVANA	exon	77352810	77352855	0	+	.	gene_id "ENSMUSG00000090386.13"; transcript_id "ENSMUST00000307423.1"; gene_type "lncRNA"; gene_name "Mir99ahg"; transcript_type "lncRNA"; transcript_name "Mir99ahg-311"; exon_number 4; exon_id "ENSMUSE00001263617.2"; level 2; mgi_id "MGI:1919929"; tag "TAGENE"; havana_gene "OTTMUSG00000043459.1";
chr16	HAVANA	exon	77352810	77352855	0	+	.	gene_id "ENSMUSG00000090386.13"; transcript_id "ENSMUST00000307481.1"; gene_type "lncRNA"; gene_name "Mir99ahg"; transcript_type "lncRNA"; transcript_name "Mir99ahg-367"; exon_number 6; exon_id "ENSMUSE00001263617.2"; level 2; mgi_id "MGI:1919929"; tag "TAGENE"; havana_gene "OTTMUSG00000043459.1";
chr16	HAVANA	exon	77352810	77352855	0	+	.	gene_id "ENSMUSG00000090386.13"; transcript_id "ENSMUST00000307468.1"; gene_type "lncRNA"; gene_name "Mir99ahg"; transcript_type "lncRNA"; transcript_name "Mir99ahg-354"; exon_number 5; exon_id "ENSMUSE00001263617.2"; level 2; mgi_id "MGI:1919929"; tag "TAGENE"; havana_gene "OTTMUSG00000043459.1";
chr16	HAVANA	exon	77352810	77352855	0	+	.	gene_id "ENSMUSG00000090386.13"; transcript_id "ENSMUST00000307430.1"; gene_type "lncRNA"; gene_name "Mir99ahg"; transcript_type "lncRNA"; transcript_name "Mir99ahg-318"; exon_number 6; exon_id "ENSMUSE00001263617.2"; level 2; mgi_id "MGI:1919929"; tag "TAGENE"; havana_gene "OTTMUSG00000043459.1";
chr16	HAVANA	exon	77352810	77352855	0	+	.	gene_id "ENSMUSG00000090386.13"; transcript_id "ENSMUST00000307421.1"; gene_type "lncRNA"; gene_name "Mir99ahg"; transcript_type "lncRNA"; transcript_name "Mir99ahg-309"; exon_number 5; exon_id "ENSMUSE00001263617.2"; level 2; mgi_id "MGI:1919929"; tag "TAGENE"; havana_gene "OTTMUSG00000043459.1";
chr16	HAVANA	exon	77352810	77352855	0	+	.	gene_id "ENSMUSG00000090386.13"; transcript_id "ENSMUST00000307422.1"; gene_type "lncRNA"; gene_name "Mir99ahg"; transcript_type "lncRNA"; transcript_name "Mir99ahg-310"; exon_number 5; exon_id "ENSMUSE00001263617.2"; level 2; mgi_id "MGI:1919929"; tag "TAGENE"; havana_gene "OTTMUSG00000043459.1";
chr16	HAVANA	exon	77352810	77352855	0	+	.	gene_id "ENSMUSG00000090386.13"; transcript_id "ENSMUST00000307389.1"; gene_type "lncRNA"; gene_name "Mir99ahg"; transcript_type "lncRNA"; transcript_name "Mir99ahg-277"; exon_number 5; exon_id "ENSMUSE00001263617.2"; level 2; mgi_id "MGI:1919929"; tag "TAGENE"; havana_gene "OTTMUSG00000043459.1";
chr16	HAVANA	exon	77352810	77352855	0	+	.	gene_id "ENSMUSG00000090386.13"; transcript_id "ENSMUST00000307470.1"; gene_type "lncRNA"; gene_name "Mir99ahg"; transcript_type "lncRNA"; transcript_name "Mir99ahg-356"; exon_number 6; exon_id "ENSMUSE00001263617.2"; level 2; mgi_id "MGI:1919929"; tag "TAGENE"; havana_gene "OTTMUSG00000043459.1";
chr16	HAVANA	exon	77352810	77352855	0	+	.	gene_id "ENSMUSG00000090386.13"; transcript_id "ENSMUST00000307426.1"; gene_type "lncRNA"; gene_name "Mir99ahg"; transcript_type "lncRNA"; transcript_name "Mir99ahg-314"; exon_number 5; exon_id "ENSMUSE00001263617.2"; level 2; mgi_id "MGI:1919929"; tag "basic"; tag "TAGENE"; havana_gene "OTTMUSG00000043459.1";
chr16	HAVANA	exon	77352810	77352855	0	+	.	gene_id "ENSMUSG00000090386.13"; transcript_id "ENSMUST00000307431.1"; gene_type "lncRNA"; gene_name "Mir99ahg"; transcript_type "lncRNA"; transcript_name "Mir99ahg-319"; exon_number 4; exon_id "ENSMUSE00001263617.2"; level 2; mgi_id "MGI:1919929"; tag "TAGENE"; havana_gene "OTTMUSG00000043459.1";
chr16	HAVANA	exon	77352810	77352855	0	+	.	gene_id "ENSMUSG00000090386.13"; transcript_id "ENSMUST00000307424.1"; gene_type "lncRNA"; gene_name "Mir99ahg"; transcript_type "lncRNA"; transcript_name "Mir99ahg-312"; exon_number 6; exon_id "ENSMUSE00001263617.2"; level 2; mgi_id "MGI:1919929"; tag "TAGENE"; havana_gene "OTTMUSG00000043459.1";
chr16	HAVANA	exon	77352810	77352855	0	+	.	gene_id "ENSMUSG00000090386.13"; transcript_id "ENSMUST00000307429.1"; gene_type "lncRNA"; gene_name "Mir99ahg"; transcript_type "lncRNA"; transcript_name "Mir99ahg-317"; exon_number 6; exon_id "ENSMUSE00001263617.2"; level 2; mgi_id "MGI:1919929"; tag "basic"; tag "TAGENE"; havana_gene "OTTMUSG00000043459.1";
chr16	HAVANA	exon	77352810	77352855	0	+	.	gene_id "ENSMUSG00000090386.13"; transcript_id "ENSMUST00000307425.1"; gene_type "lncRNA"; gene_name "Mir99ahg"; transcript_type "lncRNA"; transcript_name "Mir99ahg-313"; exon_number 8; exon_id "ENSMUSE00001263617.2"; level 2; mgi_id "MGI:1919929"; tag "TAGENE"; havana_gene "OTTMUSG00000043459.1";
chr16	HAVANA	exon	77352810	77352855	0	+	.	gene_id "ENSMUSG00000090386.13"; transcript_id "ENSMUST00000307379.1"; gene_type "lncRNA"; gene_name "Mir99ahg"; transcript_type "lncRNA"; transcript_name "Mir99ahg-267"; exon_number 4; exon_id "ENSMUSE00001263617.2"; level 2; mgi_id "MGI:1919929"; tag "basic"; tag "Ensembl_canonical"; tag "GENCODE_Primary"; tag "TAGENE"; havana_gene "OTTMUSG00000043459.1";
chr16	HAVANA	exon	77352810	77352855	0	+	.	gene_id "ENSMUSG00000090386.13"; transcript_id "ENSMUST00000307432.1"; gene_type "lncRNA"; gene_name "Mir99ahg"; transcript_type "lncRNA"; transcript_name "Mir99ahg-320"; exon_number 6; exon_id "ENSMUSE00001263617.2"; level 2; mgi_id "MGI:1919929"; tag "basic"; tag "TAGENE"; havana_gene "OTTMUSG00000043459.1";
chr16	HAVANA	exon	77352810	77352855	0	+	.	gene_id "ENSMUSG00000090386.13"; transcript_id "ENSMUST00000245497.1"; gene_type "lncRNA"; gene_name "Mir99ahg"; transcript_type "lncRNA"; transcript_name "Mir99ahg-263"; exon_number 6; exon_id "ENSMUSE00001263617.2"; level 2; mgi_id "MGI:1919929"; tag "TAGENE"; havana_gene "OTTMUSG00000043459.1";
chr16	HAVANA	exon	77352810	77352855	0	+	.	gene_id "ENSMUSG00000090386.13"; transcript_id "ENSMUST00000307436.1"; gene_type "lncRNA"; gene_name "Mir99ahg"; transcript_type "lncRNA"; transcript_name "Mir99ahg-323"; exon_number 5; exon_id "ENSMUSE00001263617.2"; level 2; mgi_id "MGI:1919929"; tag "TAGENE"; havana_gene "OTTMUSG00000043459.1";
chr16	HAVANA	exon	77352810	77352855	0	+	.	gene_id "ENSMUSG00000090386.13"; transcript_id "ENSMUST00000307437.1"; gene_type "lncRNA"; gene_name "Mir99ahg"; transcript_type "lncRNA"; transcript_name "Mir99ahg-324"; exon_number 5; exon_id "ENSMUSE00001263617.2"; level 2; mgi_id "MGI:1919929"; tag "TAGENE"; havana_gene "OTTMUSG00000043459.1";
chr16	HAVANA	exon	77352810	77352855	0	+	.	gene_id "ENSMUSG00000090386.13"; transcript_id "ENSMUST00000307442.1"; gene_type "lncRNA"; gene_name "Mir99ahg"; transcript_type "lncRNA"; transcript_name "Mir99ahg-329"; exon_number 6; exon_id "ENSMUSE00001263617.2"; level 2; mgi_id "MGI:1919929"; tag "TAGENE"; havana_gene "OTTMUSG00000043459.1";
chr16	HAVANA	exon	77352810	77352855	0	+	.	gene_id "ENSMUSG00000090386.13"; transcript_id "ENSMUST00000307438.1"; gene_type "lncRNA"; gene_name "Mir99ahg"; transcript_type "lncRNA"; transcript_name "Mir99ahg-325"; exon_number 6; exon_id "ENSMUSE00001263617.2"; level 2; mgi_id "MGI:1919929"; tag "TAGENE"; havana_gene "OTTMUSG00000043459.1";
chr16	HAVANA	exon	77352810	77352855	0	+	.	gene_id "ENSMUSG00000090386.13"; transcript_id "ENSMUST00000307495.1"; gene_type "lncRNA"; gene_name "Mir99ahg"; transcript_type "lncRNA"; transcript_name "Mir99ahg-381"; exon_number 4; exon_id "ENSMUSE00001263617.2"; level 2; mgi_id "MGI:1919929"; tag "TAGENE"; havana_gene "OTTMUSG00000043459.1";
chr16	HAVANA	exon	77352810	77352855	0	+	.	gene_id "ENSMUSG00000090386.13"; transcript_id "ENSMUST00000307449.1"; gene_type "lncRNA"; gene_name "Mir99ahg"; transcript_type "lncRNA"; transcript_name "Mir99ahg-336"; exon_number 6; exon_id "ENSMUSE00001263617.2"; level 2; mgi_id "MGI:1919929"; tag "TAGENE"; havana_gene "OTTMUSG00000043459.1";
chr16	HAVANA	exon	77352810	77352855	0	+	.	gene_id "ENSMUSG00000090386.13"; transcript_id "ENSMUST00000307444.1"; gene_type "lncRNA"; gene_name "Mir99ahg"; transcript_type "lncRNA"; transcript_name "Mir99ahg-331"; exon_number 5; exon_id "ENSMUSE00001263617.2"; level 2; mgi_id "MGI:1919929"; tag "TAGENE"; havana_gene "OTTMUSG00000043459.1";
chr16	HAVANA	exon	77352810	77352855	0	+	.	gene_id "ENSMUSG00000090386.13"; transcript_id "ENSMUST00000307445.1"; gene_type "lncRNA"; gene_name "Mir99ahg"; transcript_type "lncRNA"; transcript_name "Mir99ahg-332"; exon_number 6; exon_id "ENSMUSE00001263617.2"; level 2; mgi_id "MGI:1919929"; tag "TAGENE"; havana_gene "OTTMUSG00000043459.1";
chr16	HAVANA	exon	77352810	77352855	0	+	.	gene_id "ENSMUSG00000090386.13"; transcript_id "ENSMUST00000307443.1"; gene_type "lncRNA"; gene_name "Mir99ahg"; transcript_type "lncRNA"; transcript_name "Mir99ahg-330"; exon_number 6; exon_id "ENSMUSE00001263617.2"; level 2; mgi_id "MGI:1919929"; tag "TAGENE"; havana_gene "OTTMUSG00000043459.1";
chr16	HAVANA	exon	77352810	77352855	0	+	.	gene_id "ENSMUSG00000090386.13"; transcript_id "ENSMUST00000307440.1"; gene_type "lncRNA"; gene_name "Mir99ahg"; transcript_type "lncRNA"; transcript_name "Mir99ahg-327"; exon_number 5; exon_id "ENSMUSE00001263617.2"; level 2; mgi_id "MGI:1919929"; tag "TAGENE"; havana_gene "OTTMUSG00000043459.1";
chr16	HAVANA	exon	77352810	77352855	0	+	.	gene_id "ENSMUSG00000090386.13"; transcript_id "ENSMUST00000307441.1"; gene_type "lncRNA"; gene_name "Mir99ahg"; transcript_type "lncRNA"; transcript_name "Mir99ahg-328"; exon_number 8; exon_id "ENSMUSE00001263617.2"; level 2; mgi_id "MGI:1919929"; tag "basic"; tag "TAGENE"; havana_gene "OTTMUSG00000043459.1";
chr16	HAVANA	exon	77352810	77352855	0	+	.	gene_id "ENSMUSG00000090386.13"; transcript_id "ENSMUST00000307439.1"; gene_type "lncRNA"; gene_name "Mir99ahg"; transcript_type "lncRNA"; transcript_name "Mir99ahg-326"; exon_number 4; exon_id "ENSMUSE00001263617.2"; level 2; mgi_id "MGI:1919929"; tag "TAGENE"; havana_gene "OTTMUSG00000043459.1";
chr16	HAVANA	exon	77352810	77352855	0	+	.	gene_id "ENSMUSG00000090386.13"; transcript_id "ENSMUST00000307450.1"; gene_type "lncRNA"; gene_name "Mir99ahg"; transcript_type "lncRNA"; transcript_name "Mir99ahg-337"; exon_number 5; exon_id "ENSMUSE00001263617.2"; level 2; mgi_id "MGI:1919929"; tag "TAGENE"; havana_gene "OTTMUSG00000043459.1";
chr16	HAVANA	exon	77352810	77352855	0	+	.	gene_id "ENSMUSG00000090386.13"; transcript_id "ENSMUST00000307446.1"; gene_type "lncRNA"; gene_name "Mir99ahg"; transcript_type "lncRNA"; transcript_name "Mir99ahg-333"; exon_number 6; exon_id "ENSMUSE00001263617.2"; level 2; mgi_id "MGI:1919929"; tag "TAGENE"; havana_gene "OTTMUSG00000043459.1";
chr16	HAVANA	exon	77352810	77352855	0	+	.	gene_id "ENSMUSG00000090386.13"; transcript_id "ENSMUST00000307447.1"; gene_type "lncRNA"; gene_name "Mir99ahg"; transcript_type "lncRNA"; transcript_name "Mir99ahg-334"; exon_number 4; exon_id "ENSMUSE00001263617.2"; level 2; mgi_id "MGI:1919929"; tag "TAGENE"; havana_gene "OTTMUSG00000043459.1";
chr16	HAVANA	exon	77352810	77352855	0	+	.	gene_id "ENSMUSG00000090386.13"; transcript_id "ENSMUST00000250026.1"; gene_type "lncRNA"; gene_name "Mir99ahg"; transcript_type "lncRNA"; transcript_name "Mir99ahg-265"; exon_number 4; exon_id "ENSMUSE00001263617.2"; level 2; mgi_id "MGI:1919929"; tag "basic"; havana_gene "OTTMUSG00000043459.1";
chr16	HAVANA	exon	77352810	77352855	0	+	.	gene_id "ENSMUSG00000090386.13"; transcript_id "ENSMUST00000307525.1"; gene_type "lncRNA"; gene_name "Mir99ahg"; transcript_type "lncRNA"; transcript_name "Mir99ahg-410"; exon_number 3; exon_id "ENSMUSE00001263617.2"; level 2; mgi_id "MGI:1919929"; tag "basic"; tag "TAGENE"; havana_gene "OTTMUSG00000043459.1";
chr16	HAVANA	exon	77352810	77352855	0	+	.	gene_id "ENSMUSG00000090386.13"; transcript_id "ENSMUST00000243968.2"; gene_type "lncRNA"; gene_name "Mir99ahg"; transcript_type "lncRNA"; transcript_name "Mir99ahg-252"; exon_number 4; exon_id "ENSMUSE00001263617.2"; level 2; mgi_id "MGI:1919929"; tag "TAGENE"; havana_gene "OTTMUSG00000043459.1";
chr16	HAVANA	exon	77352810	77352855	0	+	.	gene_id "ENSMUSG00000090386.13"; transcript_id "ENSMUST00000307473.1"; gene_type "lncRNA"; gene_name "Mir99ahg"; transcript_type "lncRNA"; transcript_name "Mir99ahg-359"; exon_number 5; exon_id "ENSMUSE00001263617.2"; level 2; mgi_id "MGI:1919929"; tag "TAGENE"; havana_gene "OTTMUSG00000043459.1";
chr16	HAVANA	exon	77352810	77352855	0	+	.	gene_id "ENSMUSG00000090386.13"; transcript_id "ENSMUST00000243524.2"; gene_type "lncRNA"; gene_name "Mir99ahg"; transcript_type "lncRNA"; transcript_name "Mir99ahg-247"; exon_number 4; exon_id "ENSMUSE00001263617.2"; level 2; mgi_id "MGI:1919929"; tag "TAGENE"; havana_gene "OTTMUSG00000043459.1";
chr16	HAVANA	exon	77352810	77352855	0	+	.	gene_id "ENSMUSG00000090386.13"; transcript_id "ENSMUST00000307452.1"; gene_type "lncRNA"; gene_name "Mir99ahg"; transcript_type "lncRNA"; transcript_name "Mir99ahg-339"; exon_number 3; exon_id "ENSMUSE00001263617.2"; level 2; mgi_id "MGI:1919929"; tag "TAGENE"; havana_gene "OTTMUSG00000043459.1";
chr16	HAVANA	exon	77352810	77352855	0	+	.	gene_id "ENSMUSG00000090386.13"; transcript_id "ENSMUST00000307453.1"; gene_type "lncRNA"; gene_name "Mir99ahg"; transcript_type "lncRNA"; transcript_name "Mir99ahg-340"; exon_number 4; exon_id "ENSMUSE00001263617.2"; level 2; mgi_id "MGI:1919929"; tag "TAGENE"; havana_gene "OTTMUSG00000043459.1";
chr16	HAVANA	exon	77352810	77352855	0	+	.	gene_id "ENSMUSG00000090386.13"; transcript_id "ENSMUST00000307454.1"; gene_type "lncRNA"; gene_name "Mir99ahg"; transcript_type "lncRNA"; transcript_name "Mir99ahg-341"; exon_number 2; exon_id "ENSMUSE00001263617.2"; level 2; mgi_id "MGI:1919929"; tag "TAGENE"; havana_gene "OTTMUSG00000043459.1";
chr16	HAVANA	exon	77352810	77352855	0	+	.	gene_id "ENSMUSG00000090386.13"; transcript_id "ENSMUST00000307455.1"; gene_type "lncRNA"; gene_name "Mir99ahg"; transcript_type "lncRNA"; transcript_name "Mir99ahg-342"; exon_number 3; exon_id "ENSMUSE00001263617.2"; level 2; mgi_id "MGI:1919929"; tag "TAGENE"; havana_gene "OTTMUSG00000043459.1";
chr16	HAVANA	exon	77352810	77352855	0	+	.	gene_id "ENSMUSG00000090386.13"; transcript_id "ENSMUST00000307456.1"; gene_type "lncRNA"; gene_name "Mir99ahg"; transcript_type "lncRNA"; transcript_name "Mir99ahg-343"; exon_number 3; exon_id "ENSMUSE00001263617.2"; level 2; mgi_id "MGI:1919929"; tag "TAGENE"; havana_gene "OTTMUSG00000043459.1";
chr16	HAVANA	exon	77352810	77352855	0	+	.	gene_id "ENSMUSG00000090386.13"; transcript_id "ENSMUST00000307457.1"; gene_type "lncRNA"; gene_name "Mir99ahg"; transcript_type "lncRNA"; transcript_name "Mir99ahg-344"; exon_number 4; exon_id "ENSMUSE00001263617.2"; level 2; mgi_id "MGI:1919929"; tag "TAGENE"; havana_gene "OTTMUSG00000043459.1";
chr16	HAVANA	exon	77352810	77352855	0	+	.	gene_id "ENSMUSG00000090386.13"; transcript_id "ENSMUST00000307526.1"; gene_type "lncRNA"; gene_name "Mir99ahg"; transcript_type "lncRNA"; transcript_name "Mir99ahg-411"; exon_number 5; exon_id "ENSMUSE00001263617.2"; level 2; mgi_id "MGI:1919929"; tag "basic"; tag "TAGENE"; havana_gene "OTTMUSG00000043459.1";
chr16	HAVANA	exon	77352810	77352855	0	+	.	gene_id "ENSMUSG00000090386.13"; transcript_id "ENSMUST00000307475.1"; gene_type "lncRNA"; gene_name "Mir99ahg"; transcript_type "lncRNA"; transcript_name "Mir99ahg-361"; exon_number 4; exon_id "ENSMUSE00001263617.2"; level 2; mgi_id "MGI:1919929"; tag "TAGENE"; havana_gene "OTTMUSG00000043459.1";
chr16	HAVANA	exon	77352810	77352855	0	+	.	gene_id "ENSMUSG00000090386.13"; transcript_id "ENSMUST00000307458.1"; gene_type "lncRNA"; gene_name "Mir99ahg"; transcript_type "lncRNA"; transcript_name "Mir99ahg-345"; exon_number 3; exon_id "ENSMUSE00001263617.2"; level 2; mgi_id "MGI:1919929"; tag "TAGENE"; havana_gene "OTTMUSG00000043459.1";
chr16	HAVANA	exon	77352810	77352855	0	+	.	gene_id "ENSMUSG00000090386.13"; transcript_id "ENSMUST00000307459.1"; gene_type "lncRNA"; gene_name "Mir99ahg"; transcript_type "lncRNA"; transcript_name "Mir99ahg-346"; exon_number 4; exon_id "ENSMUSE00001263617.2"; level 2; mgi_id "MGI:1919929"; tag "TAGENE"; havana_gene "OTTMUSG00000043459.1";
chr16	HAVANA	exon	77352810	77352855	0	+	.	gene_id "ENSMUSG00000090386.13"; transcript_id "ENSMUST00000307527.1"; gene_type "lncRNA"; gene_name "Mir99ahg"; transcript_type "lncRNA"; transcript_name "Mir99ahg-412"; exon_number 4; exon_id "ENSMUSE00001263617.2"; level 2; mgi_id "MGI:1919929"; tag "TAGENE"; havana_gene "OTTMUSG00000043459.1";
chr16	HAVANA	exon	77352810	77352855	0	+	.	gene_id "ENSMUSG00000090386.13"; transcript_id "ENSMUST00000307460.1"; gene_type "lncRNA"; gene_name "Mir99ahg"; transcript_type "lncRNA"; transcript_name "Mir99ahg-347"; exon_number 5; exon_id "ENSMUSE00001263617.2"; level 2; mgi_id "MGI:1919929"; tag "TAGENE"; havana_gene "OTTMUSG00000043459.1";
chr16	HAVANA	exon	77352810	77352855	0	+	.	gene_id "ENSMUSG00000090386.13"; transcript_id "ENSMUST00000307461.1"; gene_type "lncRNA"; gene_name "Mir99ahg"; transcript_type "lncRNA"; transcript_name "Mir99ahg-348"; exon_number 4; exon_id "ENSMUSE00001263617.2"; level 2; mgi_id "MGI:1919929"; tag "TAGENE"; havana_gene "OTTMUSG00000043459.1";
chr16	HAVANA	exon	77352810	77352855	0	+	.	gene_id "ENSMUSG00000090386.13"; transcript_id "ENSMUST00000242774.1"; gene_type "lncRNA"; gene_name "Mir99ahg"; transcript_type "lncRNA"; transcript_name "Mir99ahg-242"; exon_number 5; exon_id "ENSMUSE00001263617.2"; level 2; mgi_id "MGI:1919929"; tag "TAGENE"; havana_gene "OTTMUSG00000043459.1";
chr16	HAVANA	exon	77352810	77352855	0	+	.	gene_id "ENSMUSG00000090386.13"; transcript_id "ENSMUST00000307535.1"; gene_type "lncRNA"; gene_name "Mir99ahg"; transcript_type "lncRNA"; transcript_name "Mir99ahg-420"; exon_number 4; exon_id "ENSMUSE00001263617.2"; level 2; mgi_id "MGI:1919929"; tag "TAGENE"; havana_gene "OTTMUSG00000043459.1";
chr16	HAVANA	exon	77352810	77352855	0	+	.	gene_id "ENSMUSG00000090386.13"; transcript_id "ENSMUST00000307462.1"; gene_type "lncRNA"; gene_name "Mir99ahg"; transcript_type "lncRNA"; transcript_name "Mir99ahg-349"; exon_number 4; exon_id "ENSMUSE00001263617.2"; level 2; mgi_id "MGI:1919929"; tag "TAGENE"; havana_gene "OTTMUSG00000043459.1";
chr16	HAVANA	exon	77352810	77352855	0	+	.	gene_id "ENSMUSG00000090386.13"; transcript_id "ENSMUST00000307465.1"; gene_type "lncRNA"; gene_name "Mir99ahg"; transcript_type "lncRNA"; transcript_name "Mir99ahg-351"; exon_number 4; exon_id "ENSMUSE00001263617.2"; level 2; mgi_id "MGI:1919929"; tag "TAGENE"; havana_gene "OTTMUSG00000043459.1";
chr16	HAVANA	exon	77352810	77352855	0	+	.	gene_id "ENSMUSG00000090386.13"; transcript_id "ENSMUST00000307474.1"; gene_type "lncRNA"; gene_name "Mir99ahg"; transcript_type "lncRNA"; transcript_name "Mir99ahg-360"; exon_number 3; exon_id "ENSMUSE00001263617.2"; level 2; mgi_id "MGI:1919929"; tag "TAGENE"; havana_gene "OTTMUSG00000043459.1";
chr16	HAVANA	exon	77352810	77352855	0	+	.	gene_id "ENSMUSG00000090386.13"; transcript_id "ENSMUST00000307466.1"; gene_type "lncRNA"; gene_name "Mir99ahg"; transcript_type "lncRNA"; transcript_name "Mir99ahg-352"; exon_number 3; exon_id "ENSMUSE00001263617.2"; level 2; mgi_id "MGI:1919929"; tag "TAGENE"; havana_gene "OTTMUSG00000043459.1";
chr16	HAVANA	exon	77352810	77352855	0	+	.	gene_id "ENSMUSG00000090386.13"; transcript_id "ENSMUST00000307533.1"; gene_type "lncRNA"; gene_name "Mir99ahg"; transcript_type "lncRNA"; transcript_name "Mir99ahg-418"; exon_number 5; exon_id "ENSMUSE00001263617.2"; level 2; mgi_id "MGI:1919929"; tag "TAGENE"; havana_gene "OTTMUSG00000043459.1";
chr16	HAVANA	exon	77352810	77352855	0	+	.	gene_id "ENSMUSG00000090386.13"; transcript_id "ENSMUST00000307498.1"; gene_type "lncRNA"; gene_name "Mir99ahg"; transcript_type "lncRNA"; transcript_name "Mir99ahg-384"; exon_number 3; exon_id "ENSMUSE00001263617.2"; level 2; mgi_id "MGI:1919929"; tag "TAGENE"; havana_gene "OTTMUSG00000043459.1";
chr16	HAVANA	exon	77352810	77352855	0	+	.	gene_id "ENSMUSG00000090386.13"; transcript_id "ENSMUST00000244186.2"; gene_type "lncRNA"; gene_name "Mir99ahg"; transcript_type "lncRNA"; transcript_name "Mir99ahg-255"; exon_number 3; exon_id "ENSMUSE00001263617.2"; level 2; mgi_id "MGI:1919929"; tag "TAGENE"; havana_gene "OTTMUSG00000043459.1";
chr16	HAVANA	exon	77352810	77352855	0	+	.	gene_id "ENSMUSG00000090386.13"; transcript_id "ENSMUST00000243727.2"; gene_type "lncRNA"; gene_name "Mir99ahg"; transcript_type "lncRNA"; transcript_name "Mir99ahg-249"; exon_number 3; exon_id "ENSMUSE00001263617.2"; level 2; mgi_id "MGI:1919929"; tag "TAGENE"; havana_gene "OTTMUSG00000043459.1";
chr16	HAVANA	exon	77352810	77352855	0	+	.	gene_id "ENSMUSG00000090386.13"; transcript_id "ENSMUST00000307499.1"; gene_type "lncRNA"; gene_name "Mir99ahg"; transcript_type "lncRNA"; transcript_name "Mir99ahg-385"; exon_number 4; exon_id "ENSMUSE00001263617.2"; level 2; mgi_id "MGI:1919929"; tag "basic"; tag "TAGENE"; havana_gene "OTTMUSG00000043459.1";
chr16	HAVANA	exon	77352810	77352855	0	+	.	gene_id "ENSMUSG00000090386.13"; transcript_id "ENSMUST00000183327.3"; gene_type "lncRNA"; gene_name "Mir99ahg"; transcript_type "lncRNA"; transcript_name "Mir99ahg-213"; exon_number 3; exon_id "ENSMUSE00001263617.2"; level 2; transcript_support_level "3"; mgi_id "MGI:1919929"; tag "TAGENE"; havana_gene "OTTMUSG00000043459.1"; havana_transcript "OTTMUST00000113997.1";
chr16	HAVANA	exon	77352810	77352855	0	+	.	gene_id "ENSMUSG00000090386.13"; transcript_id "ENSMUST00000242650.2"; gene_type "lncRNA"; gene_name "Mir99ahg"; transcript_type "lncRNA"; transcript_name "Mir99ahg-240"; exon_number 3; exon_id "ENSMUSE00001263617.2"; level 2; mgi_id "MGI:1919929"; tag "TAGENE"; havana_gene "OTTMUSG00000043459.1";
chr16	HAVANA	exon	77352810	77352855	0	+	.	gene_id "ENSMUSG00000090386.13"; transcript_id "ENSMUST00000241921.2"; gene_type "lncRNA"; gene_name "Mir99ahg"; transcript_type "lncRNA"; transcript_name "Mir99ahg-226"; exon_number 3; exon_id "ENSMUSE00001263617.2"; level 2; mgi_id "MGI:1919929"; tag "TAGENE"; havana_gene "OTTMUSG00000043459.1";
chr16	HAVANA	exon	77352810	77352855	0	+	.	gene_id "ENSMUSG00000090386.13"; transcript_id "ENSMUST00000307552.1"; gene_type "lncRNA"; gene_name "Mir99ahg"; transcript_type "lncRNA"; transcript_name "Mir99ahg-433"; exon_number 3; exon_id "ENSMUSE00001263617.2"; level 2; mgi_id "MGI:1919929"; tag "basic"; tag "TAGENE"; havana_gene "OTTMUSG00000043459.1";
chr16	HAVANA	exon	77352810	77352855	0	+	.	gene_id "ENSMUSG00000090386.13"; transcript_id "ENSMUST00000307521.1"; gene_type "lncRNA"; gene_name "Mir99ahg"; transcript_type "lncRNA"; transcript_name "Mir99ahg-407"; exon_number 4; exon_id "ENSMUSE00001263617.2"; level 2; mgi_id "MGI:1919929"; tag "basic"; tag "TAGENE"; havana_gene "OTTMUSG00000043459.1";
chr16	HAVANA	exon	77352810	77352855	0	+	.	gene_id "ENSMUSG00000090386.13"; transcript_id "ENSMUST00000243294.2"; gene_type "lncRNA"; gene_name "Mir99ahg"; transcript_type "lncRNA"; transcript_name "Mir99ahg-246"; exon_number 3; exon_id "ENSMUSE00001263617.2"; level 2; mgi_id "MGI:1919929"; tag "TAGENE"; havana_gene "OTTMUSG00000043459.1";
chr16	HAVANA	exon	77352810	77352855	0	+	.	gene_id "ENSMUSG00000090386.13"; transcript_id "ENSMUST00000307500.1"; gene_type "lncRNA"; gene_name "Mir99ahg"; transcript_type "lncRNA"; transcript_name "Mir99ahg-386"; exon_number 3; exon_id "ENSMUSE00001263617.2"; level 2; mgi_id "MGI:1919929"; tag "TAGENE"; havana_gene "OTTMUSG00000043459.1";
chr16	HAVANA	exon	77352810	77352855	0	+	.	gene_id "ENSMUSG00000090386.13"; transcript_id "ENSMUST00000242453.2"; gene_type "lncRNA"; gene_name "Mir99ahg"; transcript_type "lncRNA"; transcript_name "Mir99ahg-236"; exon_number 3; exon_id "ENSMUSE00001263617.2"; level 2; mgi_id "MGI:1919929"; tag "TAGENE"; havana_gene "OTTMUSG00000043459.1";
chr16	HAVANA	exon	77352810	77352855	0	+	.	gene_id "ENSMUSG00000090386.13"; transcript_id "ENSMUST00000307501.1"; gene_type "lncRNA"; gene_name "Mir99ahg"; transcript_type "lncRNA"; transcript_name "Mir99ahg-387"; exon_number 3; exon_id "ENSMUSE00001263617.2"; level 2; mgi_id "MGI:1919929"; tag "TAGENE"; havana_gene "OTTMUSG00000043459.1";
chr16	HAVANA	exon	77352810	77352855	0	+	.	gene_id "ENSMUSG00000090386.13"; transcript_id "ENSMUST00000307560.1"; gene_type "lncRNA"; gene_name "Mir99ahg"; transcript_type "lncRNA"; transcript_name "Mir99ahg-437"; exon_number 3; exon_id "ENSMUSE00001263617.2"; level 2; mgi_id "MGI:1919929"; tag "TAGENE"; havana_gene "OTTMUSG00000043459.1";
chr16	HAVANA	exon	77352810	77352855	0	+	.	gene_id "ENSMUSG00000090386.13"; transcript_id "ENSMUST00000068704.12"; gene_type "lncRNA"; gene_name "Mir99ahg"; transcript_type "lncRNA"; transcript_name "Mir99ahg-201"; exon_number 3; exon_id "ENSMUSE00001263617.2"; level 2; transcript_support_level "1"; mgi_id "MGI:1919929"; tag "basic"; havana_gene "OTTMUSG00000043459.1"; havana_transcript "OTTMUST00000113996.1";
chr16	HAVANA	exon	77352810	77352855	0	+	.	gene_id "ENSMUSG00000090386.13"; transcript_id "ENSMUST00000307503.1"; gene_type "lncRNA"; gene_name "Mir99ahg"; transcript_type "lncRNA"; transcript_name "Mir99ahg-389"; exon_number 3; exon_id "ENSMUSE00001263617.2"; level 2; mgi_id "MGI:1919929"; tag "TAGENE"; havana_gene "OTTMUSG00000043459.1";
chr16	HAVANA	exon	77352810	77352855	0	+	.	gene_id "ENSMUSG00000090386.13"; transcript_id "ENSMUST00000307502.1"; gene_type "lncRNA"; gene_name "Mir99ahg"; transcript_type "lncRNA"; transcript_name "Mir99ahg-388"; exon_number 3; exon_id "ENSMUSE00001263617.2"; level 2; mgi_id "MGI:1919929"; tag "TAGENE"; havana_gene "OTTMUSG00000043459.1";
chr16	HAVANA	exon	77352810	77352855	0	+	.	gene_id "ENSMUSG00000090386.13"; transcript_id "ENSMUST00000307504.1"; gene_type "lncRNA"; gene_name "Mir99ahg"; transcript_type "lncRNA"; transcript_name "Mir99ahg-390"; exon_number 3; exon_id "ENSMUSE00001263617.2"; level 2; mgi_id "MGI:1919929"; tag "TAGENE"; havana_gene "OTTMUSG00000043459.1";
chr16	HAVANA	exon	77352810	77352855	0	+	.	gene_id "ENSMUSG00000090386.13"; transcript_id "ENSMUST00000307479.1"; gene_type "lncRNA"; gene_name "Mir99ahg"; transcript_type "lncRNA"; transcript_name "Mir99ahg-365"; exon_number 3; exon_id "ENSMUSE00001263617.2"; level 2; mgi_id "MGI:1919929"; tag "basic"; tag "TAGENE"; havana_gene "OTTMUSG00000043459.1";
chr16	HAVANA	exon	77352810	77352855	0	+	.	gene_id "ENSMUSG00000090386.13"; transcript_id "ENSMUST00000307562.1"; gene_type "lncRNA"; gene_name "Mir99ahg"; transcript_type "lncRNA"; transcript_name "Mir99ahg-438"; exon_number 3; exon_id "ENSMUSE00001263617.2"; level 2; mgi_id "MGI:1919929"; tag "TAGENE"; havana_gene "OTTMUSG00000043459.1";
chr16	HAVANA	exon	77352810	77352855	0	+	.	gene_id "ENSMUSG00000090386.13"; transcript_id "ENSMUST00000307482.1"; gene_type "lncRNA"; gene_name "Mir99ahg"; transcript_type "lncRNA"; transcript_name "Mir99ahg-368"; exon_number 3; exon_id "ENSMUSE00001263617.2"; level 2; mgi_id "MGI:1919929"; tag "TAGENE"; havana_gene "OTTMUSG00000043459.1";
chr16	HAVANA	exon	77352810	77352855	0	+	.	gene_id "ENSMUSG00000090386.13"; transcript_id "ENSMUST00000307506.1"; gene_type "lncRNA"; gene_name "Mir99ahg"; transcript_type "lncRNA"; transcript_name "Mir99ahg-392"; exon_number 3; exon_id "ENSMUSE00001263617.2"; level 2; mgi_id "MGI:1919929"; tag "TAGENE"; havana_gene "OTTMUSG00000043459.1";
chr16	HAVANA	exon	77352810	77352855	0	+	.	gene_id "ENSMUSG00000090386.13"; transcript_id "ENSMUST00000307505.1"; gene_type "lncRNA"; gene_name "Mir99ahg"; transcript_type "lncRNA"; transcript_name "Mir99ahg-391"; exon_number 3; exon_id "ENSMUSE00001263617.2"; level 2; mgi_id "MGI:1919929"; tag "TAGENE"; havana_gene "OTTMUSG00000043459.1";
chr16	HAVANA	exon	77352810	77352855	0	+	.	gene_id "ENSMUSG00000090386.13"; transcript_id "ENSMUST00000307507.1"; gene_type "lncRNA"; gene_name "Mir99ahg"; transcript_type "lncRNA"; transcript_name "Mir99ahg-393"; exon_number 3; exon_id "ENSMUSE00001263617.2"; level 2; mgi_id "MGI:1919929"; tag "TAGENE"; havana_gene "OTTMUSG00000043459.1";
chr16	HAVANA	exon	77352810	77352855	0	+	.	gene_id "ENSMUSG00000090386.13"; transcript_id "ENSMUST00000307508.1"; gene_type "lncRNA"; gene_name "Mir99ahg"; transcript_type "lncRNA"; transcript_name "Mir99ahg-394"; exon_number 3; exon_id "ENSMUSE00001263617.2"; level 2; mgi_id "MGI:1919929"; tag "TAGENE"; havana_gene "OTTMUSG00000043459.1";
chr16	HAVANA	exon	77352810	77352855	0	+	.	gene_id "ENSMUSG00000090386.13"; transcript_id "ENSMUST00000307523.1"; gene_type "lncRNA"; gene_name "Mir99ahg"; transcript_type "lncRNA"; transcript_name "Mir99ahg-408"; exon_number 3; exon_id "ENSMUSE00001263617.2"; level 2; mgi_id "MGI:1919929"; tag "TAGENE"; havana_gene "OTTMUSG00000043459.1";
chr16	HAVANA	exon	77352810	77352855	0	+	.	gene_id "ENSMUSG00000090386.13"; transcript_id "ENSMUST00000307511.1"; gene_type "lncRNA"; gene_name "Mir99ahg"; transcript_type "lncRNA"; transcript_name "Mir99ahg-397"; exon_number 4; exon_id "ENSMUSE00001263617.2"; level 2; mgi_id "MGI:1919929"; tag "TAGENE"; havana_gene "OTTMUSG00000043459.1";
chr16	HAVANA	exon	77352810	77352855	0	+	.	gene_id "ENSMUSG00000090386.13"; transcript_id "ENSMUST00000307509.1"; gene_type "lncRNA"; gene_name "Mir99ahg"; transcript_type "lncRNA"; transcript_name "Mir99ahg-395"; exon_number 3; exon_id "ENSMUSE00001263617.2"; level 2; mgi_id "MGI:1919929"; tag "TAGENE"; havana_gene "OTTMUSG00000043459.1";
chr16	HAVANA	exon	77352810	77352855	0	+	.	gene_id "ENSMUSG00000090386.13"; transcript_id "ENSMUST00000307510.1"; gene_type "lncRNA"; gene_name "Mir99ahg"; transcript_type "lncRNA"; transcript_name "Mir99ahg-396"; exon_number 3; exon_id "ENSMUSE00001263617.2"; level 2; mgi_id "MGI:1919929"; tag "TAGENE"; havana_gene "OTTMUSG00000043459.1";
chr16	HAVANA	exon	77352810	77352855	0	+	.	gene_id "ENSMUSG00000090386.13"; transcript_id "ENSMUST00000307528.1"; gene_type "lncRNA"; gene_name "Mir99ahg"; transcript_type "lncRNA"; transcript_name "Mir99ahg-413"; exon_number 3; exon_id "ENSMUSE00001263617.2"; level 2; mgi_id "MGI:1919929"; tag "TAGENE"; havana_gene "OTTMUSG00000043459.1";
chr16	HAVANA	exon	77352810	77352855	0	+	.	gene_id "ENSMUSG00000090386.13"; transcript_id "ENSMUST00000307513.1"; gene_type "lncRNA"; gene_name "Mir99ahg"; transcript_type "lncRNA"; transcript_name "Mir99ahg-399"; exon_number 3; exon_id "ENSMUSE00001263617.2"; level 2; mgi_id "MGI:1919929"; tag "TAGENE"; havana_gene "OTTMUSG00000043459.1";
chr16	HAVANA	exon	77352810	77352855	0	+	.	gene_id "ENSMUSG00000090386.13"; transcript_id "ENSMUST00000244715.2"; gene_type "lncRNA"; gene_name "Mir99ahg"; transcript_type "lncRNA"; transcript_name "Mir99ahg-257"; exon_number 3; exon_id "ENSMUSE00001263617.2"; level 2; mgi_id "MGI:1919929"; tag "TAGENE"; havana_gene "OTTMUSG00000043459.1";
chr16	HAVANA	exon	77352810	77352855	0	+	.	gene_id "ENSMUSG00000090386.13"; transcript_id "ENSMUST00000307514.1"; gene_type "lncRNA"; gene_name "Mir99ahg"; transcript_type "lncRNA"; transcript_name "Mir99ahg-400"; exon_number 3; exon_id "ENSMUSE00001263617.2"; level 2; mgi_id "MGI:1919929"; tag "TAGENE"; havana_gene "OTTMUSG00000043459.1";
chr16	HAVANA	exon	77352810	77352855	0	+	.	gene_id "ENSMUSG00000090386.13"; transcript_id "ENSMUST00000307556.1"; gene_type "lncRNA"; gene_name "Mir99ahg"; transcript_type "lncRNA"; transcript_name "Mir99ahg-435"; exon_number 3; exon_id "ENSMUSE00001263617.2"; level 2; mgi_id "MGI:1919929"; tag "TAGENE"; havana_gene "OTTMUSG00000043459.1";
chr16	HAVANA	exon	77352810	77352855	0	+	.	gene_id "ENSMUSG00000090386.13"; transcript_id "ENSMUST00000307516.1"; gene_type "lncRNA"; gene_name "Mir99ahg"; transcript_type "lncRNA"; transcript_name "Mir99ahg-402"; exon_number 2; exon_id "ENSMUSE00001263617.2"; level 2; mgi_id "MGI:1919929"; tag "TAGENE"; havana_gene "OTTMUSG00000043459.1";
chr16	HAVANA	exon	77352810	77352855	0	+	.	gene_id "ENSMUSG00000090386.13"; transcript_id "ENSMUST00000307515.1"; gene_type "lncRNA"; gene_name "Mir99ahg"; transcript_type "lncRNA"; transcript_name "Mir99ahg-401"; exon_number 2; exon_id "ENSMUSE00001263617.2"; level 2; mgi_id "MGI:1919929"; tag "TAGENE"; havana_gene "OTTMUSG00000043459.1";
chr16	HAVANA	exon	77352810	77352855	0	+	.	gene_id "ENSMUSG00000090386.13"; transcript_id "ENSMUST00000307524.1"; gene_type "lncRNA"; gene_name "Mir99ahg"; transcript_type "lncRNA"; transcript_name "Mir99ahg-409"; exon_number 3; exon_id "ENSMUSE00001263617.2"; level 2; mgi_id "MGI:1919929"; tag "TAGENE"; havana_gene "OTTMUSG00000043459.1";
chr16	HAVANA	exon	77352810	77352855	0	+	.	gene_id "ENSMUSG00000090386.13"; transcript_id "ENSMUST00000307519.1"; gene_type "lncRNA"; gene_name "Mir99ahg"; transcript_type "lncRNA"; transcript_name "Mir99ahg-405"; exon_number 3; exon_id "ENSMUSE00001263617.2"; level 2; mgi_id "MGI:1919929"; tag "TAGENE"; havana_gene "OTTMUSG00000043459.1";
chr16	HAVANA	exon	77352810	77352855	0	+	.	gene_id "ENSMUSG00000090386.13"; transcript_id "ENSMUST00000307518.1"; gene_type "lncRNA"; gene_name "Mir99ahg"; transcript_type "lncRNA"; transcript_name "Mir99ahg-404"; exon_number 3; exon_id "ENSMUSE00001263617.2"; level 2; mgi_id "MGI:1919929"; tag "TAGENE"; havana_gene "OTTMUSG00000043459.1";
chr16	HAVANA	exon	77352810	77352855	0	+	.	gene_id "ENSMUSG00000090386.13"; transcript_id "ENSMUST00000307517.1"; gene_type "lncRNA"; gene_name "Mir99ahg"; transcript_type "lncRNA"; transcript_name "Mir99ahg-403"; exon_number 2; exon_id "ENSMUSE00001263617.2"; level 2; mgi_id "MGI:1919929"; tag "TAGENE"; havana_gene "OTTMUSG00000043459.1";
chr16	HAVANA	exon	77352810	77352855	0	+	.	gene_id "ENSMUSG00000090386.13"; transcript_id "ENSMUST00000307483.1"; gene_type "lncRNA"; gene_name "Mir99ahg"; transcript_type "lncRNA"; transcript_name "Mir99ahg-369"; exon_number 3; exon_id "ENSMUSE00001263617.2"; level 2; mgi_id "MGI:1919929"; tag "TAGENE"; havana_gene "OTTMUSG00000043459.1";
chr16	HAVANA	exon	77352810	77352855	0	+	.	gene_id "ENSMUSG00000090386.13"; transcript_id "ENSMUST00000307520.1"; gene_type "lncRNA"; gene_name "Mir99ahg"; transcript_type "lncRNA"; transcript_name "Mir99ahg-406"; exon_number 2; exon_id "ENSMUSE00001263617.2"; level 2; mgi_id "MGI:1919929"; tag "TAGENE"; havana_gene "OTTMUSG00000043459.1";
chr16	HAVANA	exon	77352810	77352855	0	+	.	gene_id "ENSMUSG00000090386.13"; transcript_id "ENSMUST00000307555.1"; gene_type "lncRNA"; gene_name "Mir99ahg"; transcript_type "lncRNA"; transcript_name "Mir99ahg-434"; exon_number 2; exon_id "ENSMUSE00001263617.2"; level 2; mgi_id "MGI:1919929"; tag "TAGENE"; havana_gene "OTTMUSG00000043459.1";
chr16	ENSEMBL_gcm37	exon	77352810	77352855	0.462326014867473	+	.	gene_id "ENSMUSG00000090386.13"; transcript_id "ENSMUSG00000090386.13_tx_142"; exon_id "chr16_77352810_77352855_+"; exonnum "3"; txlen "1017";
chr16	ENSEMBL_gcm37	exon	77352810	77352855	0.400960939571161	+	.	gene_id "ENSMUSG00000090386.13"; transcript_id "ENSMUSG00000090386.13_tx_154"; exon_id "chr16_77352810_77352855_+"; exonnum "3"; txlen "1199";
chr16	ENSEMBL_gcm37	exon	77352810	77352855	0.277835920840358	+	.	gene_id "ENSMUSG00000090386.13"; transcript_id "ENSMUSG00000090386.13_tx_194"; exon_id "chr16_77352810_77352855_+"; exonnum "3"; txlen "1084";
chr16	ENSEMBL_gcm37	exon	77352810	77352855	0.274547172189709	+	.	gene_id "ENSMUSG00000090386.13"; transcript_id "ENSMUSG00000090386.13_tx_195"; exon_id "chr16_77352810_77352855_+"; exonnum "6"; txlen "604";
chr16	ENSEMBL_gcm37	exon	77352810	77352855	0.274547172189709	+	.	gene_id "ENSMUSG00000090386.13"; transcript_id "ENSMUSG00000090386.13_tx_197"; exon_id "chr16_77352810_77352855_+"; exonnum "6"; txlen "1245";
chr16	ENSEMBL_gcm37	exon	77352810	77352855	0.274547172189709	+	.	gene_id "ENSMUSG00000090386.13"; transcript_id "ENSMUSG00000090386.13_tx_198"; exon_id "chr16_77352810_77352855_+"; exonnum "5"; txlen "1116";
chr16	ENSEMBL_gcm37	exon	77352810	77352855	0.0106959653082858	+	.	gene_id "ENSMUSG00000090386.13"; transcript_id "ENSMUSG00000090386.13_tx_226"; exon_id "chr16_77352810_77352855_+"; exonnum "8"; txlen "3104";
chr16	ENSEMBL_gcm37	exon	77352810	77352855	0.0106959653082858	+	.	gene_id "ENSMUSG00000090386.13"; transcript_id "ENSMUSG00000090386.13_tx_227"; exon_id "chr16_77352810_77352855_+"; exonnum "8"; txlen "3255";
chr16	HAVANA	exon	77352810	77353592	0	+	.	gene_id "ENSMUSG00000090386.13"; transcript_id "ENSMUST00000307566.1"; gene_type "lncRNA"; gene_name "Mir99ahg"; transcript_type "lncRNA"; transcript_name "Mir99ahg-442"; exon_number 3; exon_id "ENSMUSE00001607691.1"; level 2; mgi_id "MGI:1919929"; tag "TAGENE"; havana_gene "OTTMUSG00000043459.1";
chr16	HAVANA	exon	77352810	77354594	0	+	.	gene_id "ENSMUSG00000090386.13"; transcript_id "ENSMUST00000307567.1"; gene_type "lncRNA"; gene_name "Mir99ahg"; transcript_type "lncRNA"; transcript_name "Mir99ahg-443"; exon_number 3; exon_id "ENSMUSE00001607499.1"; level 2; mgi_id "MGI:1919929"; tag "basic"; tag "TAGENE"; havana_gene "OTTMUSG00000043459.1";
chr16	HAVANA	exon	77352810	77355316	0	+	.	gene_id "ENSMUSG00000090386.13"; transcript_id "ENSMUST00000182748.8"; gene_type "lncRNA"; gene_name "Mir99ahg"; transcript_type "retained_intron"; transcript_name "Mir99ahg-208"; exon_number 5; exon_id "ENSMUSE00001267393.2"; level 2; transcript_support_level "1"; mgi_id "MGI:1919929"; havana_gene "OTTMUSG00000043459.1"; havana_transcript "OTTMUST00000113993.1";
chr16	HAVANA	exon	77352810	77355332	0	+	.	gene_id "ENSMUSG00000090386.13"; transcript_id "ENSMUST00000307451.1"; gene_type "lncRNA"; gene_name "Mir99ahg"; transcript_type "lncRNA"; transcript_name "Mir99ahg-338"; exon_number 7; exon_id "ENSMUSE00001607438.1"; level 2; mgi_id "MGI:1919929"; tag "TAGENE"; havana_gene "OTTMUSG00000043459.1";
chr16	HAVANA	exon	77352810	77355332	0	+	.	gene_id "ENSMUSG00000090386.13"; transcript_id "ENSMUST00000307484.1"; gene_type "lncRNA"; gene_name "Mir99ahg"; transcript_type "lncRNA"; transcript_name "Mir99ahg-370"; exon_number 5; exon_id "ENSMUSE00001607438.1"; level 2; mgi_id "MGI:1919929"; tag "basic"; tag "TAGENE"; havana_gene "OTTMUSG00000043459.1";
chr16	HAVANA	exon	77352810	77355332	0	+	.	gene_id "ENSMUSG00000090386.13"; transcript_id "ENSMUST00000307565.1"; gene_type "lncRNA"; gene_name "Mir99ahg"; transcript_type "lncRNA"; transcript_name "Mir99ahg-441"; exon_number 2; exon_id "ENSMUSE00001607438.1"; level 2; mgi_id "MGI:1919929"; tag "TAGENE"; havana_gene "OTTMUSG00000043459.1";
chr16	HAVANA	exon	77353542	77353686	0	+	.	gene_id "ENSMUSG00000090386.13"; transcript_id "ENSMUST00000307443.1"; gene_type "lncRNA"; gene_name "Mir99ahg"; transcript_type "lncRNA"; transcript_name "Mir99ahg-330"; exon_number 7; exon_id "ENSMUSE00001607631.1"; level 2; mgi_id "MGI:1919929"; tag "TAGENE"; havana_gene "OTTMUSG00000043459.1";
chr16	HAVANA	exon	77353542	77353686	0	+	.	gene_id "ENSMUSG00000090386.13"; transcript_id "ENSMUST00000307505.1"; gene_type "lncRNA"; gene_name "Mir99ahg"; transcript_type "lncRNA"; transcript_name "Mir99ahg-391"; exon_number 4; exon_id "ENSMUSE00001607631.1"; level 2; mgi_id "MGI:1919929"; tag "TAGENE"; havana_gene "OTTMUSG00000043459.1";
chr16	HAVANA	exon	77356749	77356928	0	+	.	gene_id "ENSMUSG00000090386.13"; transcript_id "ENSMUST00000307495.1"; gene_type "lncRNA"; gene_name "Mir99ahg"; transcript_type "lncRNA"; transcript_name "Mir99ahg-381"; exon_number 5; exon_id "ENSMUSE00001607728.1"; level 2; mgi_id "MGI:1919929"; tag "TAGENE"; havana_gene "OTTMUSG00000043459.1";
chr16	HAVANA	gene	77358538	77361653	0	+	.	gene_id "ENSMUSG00000103851.2"; gene_type "TEC"; gene_name "Gm37606"; level 2; mgi_id "MGI:5610834"; tag "confirm_experimentally"; tag "overlapping_locus"; havana_gene "OTTMUSG00000043477.1";
chr16	HAVANA	transcript	77358538	77361653	0	+	.	gene_id "ENSMUSG00000103851.2"; transcript_id "ENSMUST00000191816.2"; gene_type "TEC"; gene_name "Gm37606"; transcript_type "TEC"; transcript_name "Gm37606-201"; level 2; transcript_support_level "NA"; mgi_id "MGI:5610834"; tag "basic"; tag "Ensembl_canonical"; tag "GENCODE_Primary"; havana_gene "OTTMUSG00000043477.1"; havana_transcript "OTTMUST00000114012.1";
chr16	HAVANA	exon	77358538	77361653	0	+	.	gene_id "ENSMUSG00000103851.2"; transcript_id "ENSMUST00000191816.2"; gene_type "TEC"; gene_name "Gm37606"; transcript_type "TEC"; transcript_name "Gm37606-201"; exon_number 1; exon_id "ENSMUSE00001342632.2"; level 2; transcript_support_level "NA"; mgi_id "MGI:5610834"; tag "basic"; tag "Ensembl_canonical"; tag "GENCODE_Primary"; havana_gene "OTTMUSG00000043477.1"; havana_transcript "OTTMUST00000114012.1";
chr16	HAVANA	exon	77364796	77365009	0	+	.	gene_id "ENSMUSG00000090386.13"; transcript_id "ENSMUST00000307562.1"; gene_type "lncRNA"; gene_name "Mir99ahg"; transcript_type "lncRNA"; transcript_name "Mir99ahg-438"; exon_number 4; exon_id "ENSMUSE00001607535.1"; level 2; mgi_id "MGI:1919929"; tag "TAGENE"; havana_gene "OTTMUSG00000043459.1";
chr16	HAVANA	exon	77364796	77365011	0	+	.	gene_id "ENSMUSG00000090386.13"; transcript_id "ENSMUST00000307480.1"; gene_type "lncRNA"; gene_name "Mir99ahg"; transcript_type "lncRNA"; transcript_name "Mir99ahg-366"; exon_number 6; exon_id "ENSMUSE00001607548.1"; level 2; mgi_id "MGI:1919929"; tag "TAGENE"; havana_gene "OTTMUSG00000043459.1";
chr16	HAVANA	exon	77364796	77365014	0	+	.	gene_id "ENSMUSG00000090386.13"; transcript_id "ENSMUST00000307448.1"; gene_type "lncRNA"; gene_name "Mir99ahg"; transcript_type "lncRNA"; transcript_name "Mir99ahg-335"; exon_number 7; exon_id "ENSMUSE00001607609.1"; level 2; mgi_id "MGI:1919929"; tag "TAGENE"; havana_gene "OTTMUSG00000043459.1";
chr16	HAVANA	exon	77364796	77365023	0	+	.	gene_id "ENSMUSG00000090386.13"; transcript_id "ENSMUST00000307481.1"; gene_type "lncRNA"; gene_name "Mir99ahg"; transcript_type "lncRNA"; transcript_name "Mir99ahg-367"; exon_number 7; exon_id "ENSMUSE00001607576.1"; level 2; mgi_id "MGI:1919929"; tag "TAGENE"; havana_gene "OTTMUSG00000043459.1";
chr16	HAVANA	exon	77364796	77365623	0	+	.	gene_id "ENSMUSG00000090386.13"; transcript_id "ENSMUST00000307535.1"; gene_type "lncRNA"; gene_name "Mir99ahg"; transcript_type "lncRNA"; transcript_name "Mir99ahg-420"; exon_number 5; exon_id "ENSMUSE00001607557.1"; level 2; mgi_id "MGI:1919929"; tag "TAGENE"; havana_gene "OTTMUSG00000043459.1";
chr16	HAVANA	exon	77374331	77374574	0	+	.	gene_id "ENSMUSG00000090386.13"; transcript_id "ENSMUST00000307434.1"; gene_type "lncRNA"; gene_name "Mir99ahg"; transcript_type "lncRNA"; transcript_name "Mir99ahg-322"; exon_number 8; exon_id "ENSMUSE00001484401.1"; level 2; mgi_id "MGI:1919929"; tag "TAGENE"; havana_gene "OTTMUSG00000043459.1";
chr16	HAVANA	exon	77374331	77374574	0	+	.	gene_id "ENSMUSG00000090386.13"; transcript_id "ENSMUST00000307476.1"; gene_type "lncRNA"; gene_name "Mir99ahg"; transcript_type "lncRNA"; transcript_name "Mir99ahg-362"; exon_number 6; exon_id "ENSMUSE00001484401.1"; level 2; mgi_id "MGI:1919929"; tag "TAGENE"; havana_gene "OTTMUSG00000043459.1";
chr16	HAVANA	exon	77374331	77374574	0	+	.	gene_id "ENSMUSG00000090386.13"; transcript_id "ENSMUST00000244761.1"; gene_type "lncRNA"; gene_name "Mir99ahg"; transcript_type "lncRNA"; transcript_name "Mir99ahg-258"; exon_number 7; exon_id "ENSMUSE00001484401.1"; level 2; mgi_id "MGI:1919929"; tag "TAGENE"; havana_gene "OTTMUSG00000043459.1";
chr16	HAVANA	exon	77374331	77374574	0	+	.	gene_id "ENSMUSG00000090386.13"; transcript_id "ENSMUST00000307477.1"; gene_type "lncRNA"; gene_name "Mir99ahg"; transcript_type "lncRNA"; transcript_name "Mir99ahg-363"; exon_number 5; exon_id "ENSMUSE00001484401.1"; level 2; mgi_id "MGI:1919929"; tag "TAGENE"; havana_gene "OTTMUSG00000043459.1";
chr16	HAVANA	exon	77374331	77374574	0	+	.	gene_id "ENSMUSG00000090386.13"; transcript_id "ENSMUST00000307533.1"; gene_type "lncRNA"; gene_name "Mir99ahg"; transcript_type "lncRNA"; transcript_name "Mir99ahg-418"; exon_number 6; exon_id "ENSMUSE00001484401.1"; level 2; mgi_id "MGI:1919929"; tag "TAGENE"; havana_gene "OTTMUSG00000043459.1";
chr16	HAVANA	exon	77374331	77374574	0	+	.	gene_id "ENSMUSG00000090386.13"; transcript_id "ENSMUST00000307560.1"; gene_type "lncRNA"; gene_name "Mir99ahg"; transcript_type "lncRNA"; transcript_name "Mir99ahg-437"; exon_number 4; exon_id "ENSMUSE00001484401.1"; level 2; mgi_id "MGI:1919929"; tag "TAGENE"; havana_gene "OTTMUSG00000043459.1";
chr16	HAVANA	exon	77374334	77374498	0	+	.	gene_id "ENSMUSG00000090386.13"; transcript_id "ENSMUST00000307478.1"; gene_type "lncRNA"; gene_name "Mir99ahg"; transcript_type "lncRNA"; transcript_name "Mir99ahg-364"; exon_number 5; exon_id "ENSMUSE00001607547.1"; level 2; mgi_id "MGI:1919929"; tag "TAGENE"; havana_gene "OTTMUSG00000043459.1";
chr16	HAVANA	exon	77382850	77382880	0	+	.	gene_id "ENSMUSG00000090386.13"; transcript_id "ENSMUST00000250026.1"; gene_type "lncRNA"; gene_name "Mir99ahg"; transcript_type "lncRNA"; transcript_name "Mir99ahg-265"; exon_number 5; exon_id "ENSMUSE00001496696.2"; level 2; mgi_id "MGI:1919929"; tag "basic"; havana_gene "OTTMUSG00000043459.1";
chr16	sragcm37_es	exon	77390478	77390537	0.287294596069193	+	.	gene_id "ENSMUSG00000090386.13"; transcript_id "ENSMUSG00000090386.13_tx_192"; exon_id "chr16_77390478_77390537_+"; exonnum "1"; txlen "976";
chr16	sragcm37_es	exon	77390478	77390537	0.249919091860218	+	.	gene_id "ENSMUSG00000090386.13"; transcript_id "ENSMUSG00000090386.13_tx_217"; exon_id "chr16_77390478_77390537_+"; exonnum "1"; txlen "929";
chr16	HAVANA	transcript	77390716	77392962	0	+	.	gene_id "ENSMUSG00000090386.13"; transcript_id "ENSMUST00000194553.2"; gene_type "lncRNA"; gene_name "Mir99ahg"; transcript_type "TEC"; transcript_name "Mir99ahg-217"; level 2; transcript_support_level "NA"; mgi_id "MGI:1919929"; havana_gene "OTTMUSG00000043459.1"; havana_transcript "OTTMUST00000113998.1";
chr16	HAVANA	exon	77390716	77392962	0	+	.	gene_id "ENSMUSG00000090386.13"; transcript_id "ENSMUST00000194553.2"; gene_type "lncRNA"; gene_name "Mir99ahg"; transcript_type "TEC"; transcript_name "Mir99ahg-217"; exon_number 1; exon_id "ENSMUSE00001341890.2"; level 2; transcript_support_level "NA"; mgi_id "MGI:1919929"; havana_gene "OTTMUSG00000043459.1"; havana_transcript "OTTMUST00000113998.1";
chr16	HAVANA	exon	77391006	77391137	0	+	.	gene_id "ENSMUSG00000090386.13"; transcript_id "ENSMUST00000307527.1"; gene_type "lncRNA"; gene_name "Mir99ahg"; transcript_type "lncRNA"; transcript_name "Mir99ahg-412"; exon_number 5; exon_id "ENSMUSE00001607686.1"; level 2; mgi_id "MGI:1919929"; tag "TAGENE"; havana_gene "OTTMUSG00000043459.1";
chr16	sragcm37_mid	exon	77391098	77391315	0.439310643440574	+	.	gene_id "ENSMUSG00000090386.13"; transcript_id "ENSMUSG00000090386.13_tx_146"; exon_id "chr16_77391098_77391315_+"; exonnum "1"; txlen "1244";
chr16	sragcm37_mid	exon	77391098	77391315	0.419893088028251	+	.	gene_id "ENSMUSG00000090386.13"; transcript_id "ENSMUSG00000090386.13_tx_151"; exon_id "chr16_77391098_77391315_+"; exonnum "1"; txlen "1107";
chr16	sragcm37_mid	exon	77391098	77391315	8.17561602194493	+	.	gene_id "ENSMUSG00000090386.13"; transcript_id "ENSMUSG00000090386.13_tx_16"; exon_id "chr16_77391098_77391315_+"; exonnum "1"; txlen "1087";
chr16	sragcm37_mid	exon	77391098	77391315	0.361111396272337	+	.	gene_id "ENSMUSG00000090386.13"; transcript_id "ENSMUSG00000090386.13_tx_161"; exon_id "chr16_77391098_77391315_+"; exonnum "1"; txlen "1281";
chr16	sragcm37_mid	exon	77391098	77391315	0.351899074642311	+	.	gene_id "ENSMUSG00000090386.13"; transcript_id "ENSMUSG00000090386.13_tx_163"; exon_id "chr16_77391098_77391315_+"; exonnum "1"; txlen "1295";
chr16	sragcm37_mid	exon	77391098	77391315	0.907123351083975	+	.	gene_id "ENSMUSG00000090386.13"; transcript_id "ENSMUSG00000090386.13_tx_91"; exon_id "chr16_77391098_77391315_+"; exonnum "1"; txlen "1342";
chr16	HAVANA	exon	77391254	77391315	0	+	.	gene_id "ENSMUSG00000090386.13"; transcript_id "ENSMUST00000182986.3"; gene_type "lncRNA"; gene_name "Mir99ahg"; transcript_type "lncRNA"; transcript_name "Mir99ahg-210"; exon_number 1; exon_id "ENSMUSE00001607673.1"; level 2; transcript_support_level "3"; mgi_id "MGI:1919929"; tag "TAGENE"; havana_gene "OTTMUSG00000043459.1"; havana_transcript "OTTMUST00000113999.1";
chr16	HAVANA	transcript	77391254	77477508	0	+	.	gene_id "ENSMUSG00000090386.13"; transcript_id "ENSMUST00000182986.3"; gene_type "lncRNA"; gene_name "Mir99ahg"; transcript_type "lncRNA"; transcript_name "Mir99ahg-210"; level 2; transcript_support_level "3"; mgi_id "MGI:1919929"; tag "TAGENE"; havana_gene "OTTMUSG00000043459.1"; havana_transcript "OTTMUST00000113999.1";
chr16	HAVANA	exon	77391510	77391850	0	+	.	gene_id "ENSMUSG00000090386.13"; transcript_id "ENSMUST00000307428.1"; gene_type "lncRNA"; gene_name "Mir99ahg"; transcript_type "lncRNA"; transcript_name "Mir99ahg-316"; exon_number 9; exon_id "ENSMUSE00001607666.1"; level 2; mgi_id "MGI:1919929"; tag "basic"; tag "TAGENE"; havana_gene "OTTMUSG00000043459.1";
chr16	HAVANA	exon	77391510	77391850	0	+	.	gene_id "ENSMUSG00000090386.13"; transcript_id "ENSMUST00000307556.1"; gene_type "lncRNA"; gene_name "Mir99ahg"; transcript_type "lncRNA"; transcript_name "Mir99ahg-435"; exon_number 4; exon_id "ENSMUSE00001607666.1"; level 2; mgi_id "MGI:1919929"; tag "TAGENE"; havana_gene "OTTMUSG00000043459.1";
chr16	HAVANA	exon	77391510	77391953	0	+	.	gene_id "ENSMUSG00000090386.13"; transcript_id "ENSMUST00000307472.1"; gene_type "lncRNA"; gene_name "Mir99ahg"; transcript_type "lncRNA"; transcript_name "Mir99ahg-358"; exon_number 6; exon_id "ENSMUSE00001607700.1"; level 2; mgi_id "MGI:1919929"; tag "TAGENE"; havana_gene "OTTMUSG00000043459.1";
chr16	HAVANA	exon	77391510	77392150	0	+	.	gene_id "ENSMUSG00000090386.13"; transcript_id "ENSMUST00000246804.1"; gene_type "lncRNA"; gene_name "Mir99ahg"; transcript_type "lncRNA"; transcript_name "Mir99ahg-264"; exon_number 8; exon_id "ENSMUSE00000418985.5"; level 2; mgi_id "MGI:1919929"; tag "basic"; tag "TAGENE"; havana_gene "OTTMUSG00000043459.1";
chr16	HAVANA	exon	77391510	77392150	0	+	.	gene_id "ENSMUSG00000090386.13"; transcript_id "ENSMUST00000182601.9"; gene_type "lncRNA"; gene_name "Mir99ahg"; transcript_type "lncRNA"; transcript_name "Mir99ahg-206"; exon_number 6; exon_id "ENSMUSE00000418985.5"; level 2; transcript_support_level "1"; mgi_id "MGI:1919929"; tag "TAGENE"; havana_gene "OTTMUSG00000043459.1"; havana_transcript "OTTMUST00000113991.1";
chr16	HAVANA	exon	77391510	77392150	0	+	.	gene_id "ENSMUSG00000090386.13"; transcript_id "ENSMUST00000307413.1"; gene_type "lncRNA"; gene_name "Mir99ahg"; transcript_type "lncRNA"; transcript_name "Mir99ahg-301"; exon_number 5; exon_id "ENSMUSE00000418985.5"; level 2; mgi_id "MGI:1919929"; tag "TAGENE"; havana_gene "OTTMUSG00000043459.1";
chr16	HAVANA	exon	77391510	77392150	0	+	.	gene_id "ENSMUSG00000090386.13"; transcript_id "ENSMUST00000242453.2"; gene_type "lncRNA"; gene_name "Mir99ahg"; transcript_type "lncRNA"; transcript_name "Mir99ahg-236"; exon_number 4; exon_id "ENSMUSE00000418985.5"; level 2; mgi_id "MGI:1919929"; tag "TAGENE"; havana_gene "OTTMUSG00000043459.1";
chr16	HAVANA	exon	77391510	77392150	0	+	.	gene_id "ENSMUSG00000090386.13"; transcript_id "ENSMUST00000068704.12"; gene_type "lncRNA"; gene_name "Mir99ahg"; transcript_type "lncRNA"; transcript_name "Mir99ahg-201"; exon_number 4; exon_id "ENSMUSE00000418985.5"; level 2; transcript_support_level "1"; mgi_id "MGI:1919929"; tag "basic"; havana_gene "OTTMUSG00000043459.1"; havana_transcript "OTTMUST00000113996.1";
chr16	HAVANA	exon	77391510	77392150	0	+	.	gene_id "ENSMUSG00000090386.13"; transcript_id "ENSMUST00000182986.3"; gene_type "lncRNA"; gene_name "Mir99ahg"; transcript_type "lncRNA"; transcript_name "Mir99ahg-210"; exon_number 2; exon_id "ENSMUSE00000418985.5"; level 2; transcript_support_level "3"; mgi_id "MGI:1919929"; tag "TAGENE"; havana_gene "OTTMUSG00000043459.1"; havana_transcript "OTTMUST00000113999.1";
chr16	ENSEMBL_gcm37	exon	77391510	77392150	0.439310643440574	+	.	gene_id "ENSMUSG00000090386.13"; transcript_id "ENSMUSG00000090386.13_tx_146"; exon_id "chr16_77391510_77392150_+"; exonnum "2"; txlen "1244";
chr16	ENSEMBL_gcm37	exon	77391510	77392150	0.419893088028251	+	.	gene_id "ENSMUSG00000090386.13"; transcript_id "ENSMUSG00000090386.13_tx_151"; exon_id "chr16_77391510_77392150_+"; exonnum "2"; txlen "1107";
chr16	ENSEMBL_gcm37	exon	77391510	77392150	8.17561602194493	+	.	gene_id "ENSMUSG00000090386.13"; transcript_id "ENSMUSG00000090386.13_tx_16"; exon_id "chr16_77391510_77392150_+"; exonnum "2"; txlen "1087";
chr16	ENSEMBL_gcm37	exon	77391510	77392150	0.361111396272337	+	.	gene_id "ENSMUSG00000090386.13"; transcript_id "ENSMUSG00000090386.13_tx_161"; exon_id "chr16_77391510_77392150_+"; exonnum "2"; txlen "1281";
chr16	ENSEMBL_gcm37	exon	77391510	77392150	0.351899074642311	+	.	gene_id "ENSMUSG00000090386.13"; transcript_id "ENSMUSG00000090386.13_tx_163"; exon_id "chr16_77391510_77392150_+"; exonnum "2"; txlen "1295";
chr16	ENSEMBL_gcm37	exon	77391510	77392150	0.287294596069193	+	.	gene_id "ENSMUSG00000090386.13"; transcript_id "ENSMUSG00000090386.13_tx_192"; exon_id "chr16_77391510_77392150_+"; exonnum "2"; txlen "976";
chr16	ENSEMBL_gcm37	exon	77391510	77392150	0.274547172189709	+	.	gene_id "ENSMUSG00000090386.13"; transcript_id "ENSMUSG00000090386.13_tx_197"; exon_id "chr16_77391510_77392150_+"; exonnum "7"; txlen "1245";
chr16	ENSEMBL_gcm37	exon	77391510	77392150	0.274547172189709	+	.	gene_id "ENSMUSG00000090386.13"; transcript_id "ENSMUSG00000090386.13_tx_198"; exon_id "chr16_77391510_77392150_+"; exonnum "6"; txlen "1116";
chr16	ENSEMBL_gcm37	exon	77391510	77392150	0.249919091860218	+	.	gene_id "ENSMUSG00000090386.13"; transcript_id "ENSMUSG00000090386.13_tx_217"; exon_id "chr16_77391510_77392150_+"; exonnum "2"; txlen "929";
chr16	ENSEMBL_gcm37	exon	77391510	77392150	0.0106959653082858	+	.	gene_id "ENSMUSG00000090386.13"; transcript_id "ENSMUSG00000090386.13_tx_226"; exon_id "chr16_77391510_77392150_+"; exonnum "9"; txlen "3104";
chr16	ENSEMBL_gcm37	exon	77391510	77392150	0.0106959653082858	+	.	gene_id "ENSMUSG00000090386.13"; transcript_id "ENSMUSG00000090386.13_tx_227"; exon_id "chr16_77391510_77392150_+"; exonnum "9"; txlen "3255";
chr16	ENSEMBL_gcm37	exon	77391510	77392150	0.907123351083975	+	.	gene_id "ENSMUSG00000090386.13"; transcript_id "ENSMUSG00000090386.13_tx_91"; exon_id "chr16_77391510_77392150_+"; exonnum "2"; txlen "1342";
chr16	HAVANA	exon	77391790	77392150	0	+	.	gene_id "ENSMUSG00000090386.13"; transcript_id "ENSMUST00000231957.2"; gene_type "lncRNA"; gene_name "Mir99ahg"; transcript_type "lncRNA"; transcript_name "Mir99ahg-218"; exon_number 1; exon_id "ENSMUSE00001445956.2"; level 2; mgi_id "MGI:1919929"; havana_gene "OTTMUSG00000043459.1"; havana_transcript "OTTMUST00000173566.1";
chr16	HAVANA	transcript	77391790	77570315	0	+	.	gene_id "ENSMUSG00000090386.13"; transcript_id "ENSMUST00000231957.2"; gene_type "lncRNA"; gene_name "Mir99ahg"; transcript_type "lncRNA"; transcript_name "Mir99ahg-218"; level 2; mgi_id "MGI:1919929"; havana_gene "OTTMUSG00000043459.1"; havana_transcript "OTTMUST00000173566.1";
chr16	HAVANA	exon	77393787	77393847	0	+	.	gene_id "ENSMUSG00000090386.13"; transcript_id "ENSMUST00000307385.1"; gene_type "lncRNA"; gene_name "Mir99ahg"; transcript_type "lncRNA"; transcript_name "Mir99ahg-273"; exon_number 7; exon_id "ENSMUSE00001311594.2"; level 2; mgi_id "MGI:1919929"; tag "TAGENE"; havana_gene "OTTMUSG00000043459.1";
chr16	HAVANA	exon	77393787	77393847	0	+	.	gene_id "ENSMUSG00000090386.13"; transcript_id "ENSMUST00000307382.1"; gene_type "lncRNA"; gene_name "Mir99ahg"; transcript_type "lncRNA"; transcript_name "Mir99ahg-270"; exon_number 8; exon_id "ENSMUSE00001311594.2"; level 2; mgi_id "MGI:1919929"; tag "TAGENE"; havana_gene "OTTMUSG00000043459.1";
chr16	HAVANA	exon	77393787	77393847	0	+	.	gene_id "ENSMUSG00000090386.13"; transcript_id "ENSMUST00000307383.1"; gene_type "lncRNA"; gene_name "Mir99ahg"; transcript_type "lncRNA"; transcript_name "Mir99ahg-271"; exon_number 9; exon_id "ENSMUSE00001311594.2"; level 2; mgi_id "MGI:1919929"; tag "TAGENE"; havana_gene "OTTMUSG00000043459.1";
chr16	HAVANA	exon	77393787	77393847	0	+	.	gene_id "ENSMUSG00000090386.13"; transcript_id "ENSMUST00000307381.1"; gene_type "lncRNA"; gene_name "Mir99ahg"; transcript_type "lncRNA"; transcript_name "Mir99ahg-269"; exon_number 7; exon_id "ENSMUSE00001311594.2"; level 2; mgi_id "MGI:1919929"; tag "TAGENE"; havana_gene "OTTMUSG00000043459.1";
chr16	HAVANA	exon	77393787	77393847	0	+	.	gene_id "ENSMUSG00000090386.13"; transcript_id "ENSMUST00000307386.1"; gene_type "lncRNA"; gene_name "Mir99ahg"; transcript_type "lncRNA"; transcript_name "Mir99ahg-274"; exon_number 7; exon_id "ENSMUSE00001311594.2"; level 2; mgi_id "MGI:1919929"; tag "TAGENE"; havana_gene "OTTMUSG00000043459.1";
chr16	HAVANA	exon	77393787	77393847	0	+	.	gene_id "ENSMUSG00000090386.13"; transcript_id "ENSMUST00000307387.1"; gene_type "lncRNA"; gene_name "Mir99ahg"; transcript_type "lncRNA"; transcript_name "Mir99ahg-275"; exon_number 8; exon_id "ENSMUSE00001311594.2"; level 2; mgi_id "MGI:1919929"; tag "TAGENE"; havana_gene "OTTMUSG00000043459.1";
chr16	HAVANA	exon	77393787	77393847	0	+	.	gene_id "ENSMUSG00000090386.13"; transcript_id "ENSMUST00000307384.1"; gene_type "lncRNA"; gene_name "Mir99ahg"; transcript_type "lncRNA"; transcript_name "Mir99ahg-272"; exon_number 6; exon_id "ENSMUSE00001311594.2"; level 2; mgi_id "MGI:1919929"; tag "TAGENE"; havana_gene "OTTMUSG00000043459.1";
chr16	HAVANA	exon	77393787	77393847	0	+	.	gene_id "ENSMUSG00000090386.13"; transcript_id "ENSMUST00000307388.1"; gene_type "lncRNA"; gene_name "Mir99ahg"; transcript_type "lncRNA"; transcript_name "Mir99ahg-276"; exon_number 8; exon_id "ENSMUSE00001311594.2"; level 2; mgi_id "MGI:1919929"; tag "basic"; tag "TAGENE"; havana_gene "OTTMUSG00000043459.1";
chr16	HAVANA	exon	77393787	77393847	0	+	.	gene_id "ENSMUSG00000090386.13"; transcript_id "ENSMUST00000307392.1"; gene_type "lncRNA"; gene_name "Mir99ahg"; transcript_type "lncRNA"; transcript_name "Mir99ahg-280"; exon_number 6; exon_id "ENSMUSE00001311594.2"; level 2; mgi_id "MGI:1919929"; tag "TAGENE"; havana_gene "OTTMUSG00000043459.1";
chr16	HAVANA	exon	77393787	77393847	0	+	.	gene_id "ENSMUSG00000090386.13"; transcript_id "ENSMUST00000243952.2"; gene_type "lncRNA"; gene_name "Mir99ahg"; transcript_type "lncRNA"; transcript_name "Mir99ahg-251"; exon_number 5; exon_id "ENSMUSE00001311594.2"; level 2; mgi_id "MGI:1919929"; tag "TAGENE"; havana_gene "OTTMUSG00000043459.1";
chr16	HAVANA	exon	77393787	77393847	0	+	.	gene_id "ENSMUSG00000090386.13"; transcript_id "ENSMUST00000307396.1"; gene_type "lncRNA"; gene_name "Mir99ahg"; transcript_type "lncRNA"; transcript_name "Mir99ahg-284"; exon_number 4; exon_id "ENSMUSE00001311594.2"; level 2; mgi_id "MGI:1919929"; tag "TAGENE"; havana_gene "OTTMUSG00000043459.1";
chr16	HAVANA	exon	77393787	77393847	0	+	.	gene_id "ENSMUSG00000090386.13"; transcript_id "ENSMUST00000182820.10"; gene_type "lncRNA"; gene_name "Mir99ahg"; transcript_type "lncRNA"; transcript_name "Mir99ahg-209"; exon_number 7; exon_id "ENSMUSE00001311594.2"; level 2; transcript_support_level "1"; mgi_id "MGI:1919929"; tag "TAGENE"; havana_gene "OTTMUSG00000043459.1"; havana_transcript "OTTMUST00000113994.1";
chr16	HAVANA	exon	77393787	77393847	0	+	.	gene_id "ENSMUSG00000090386.13"; transcript_id "ENSMUST00000242335.2"; gene_type "lncRNA"; gene_name "Mir99ahg"; transcript_type "lncRNA"; transcript_name "Mir99ahg-234"; exon_number 6; exon_id "ENSMUSE00001311594.2"; level 2; mgi_id "MGI:1919929"; tag "TAGENE"; havana_gene "OTTMUSG00000043459.1";
chr16	HAVANA	exon	77393787	77393847	0	+	.	gene_id "ENSMUSG00000090386.13"; transcript_id "ENSMUST00000241532.2"; gene_type "lncRNA"; gene_name "Mir99ahg"; transcript_type "lncRNA"; transcript_name "Mir99ahg-221"; exon_number 6; exon_id "ENSMUSE00001311594.2"; level 2; mgi_id "MGI:1919929"; tag "TAGENE"; havana_gene "OTTMUSG00000043459.1";
chr16	HAVANA	exon	77393787	77393847	0	+	.	gene_id "ENSMUSG00000090386.13"; transcript_id "ENSMUST00000307397.1"; gene_type "lncRNA"; gene_name "Mir99ahg"; transcript_type "lncRNA"; transcript_name "Mir99ahg-285"; exon_number 4; exon_id "ENSMUSE00001311594.2"; level 2; mgi_id "MGI:1919929"; tag "TAGENE"; havana_gene "OTTMUSG00000043459.1";
chr16	HAVANA	exon	77393787	77393847	0	+	.	gene_id "ENSMUSG00000090386.13"; transcript_id "ENSMUST00000307433.1"; gene_type "lncRNA"; gene_name "Mir99ahg"; transcript_type "lncRNA"; transcript_name "Mir99ahg-321"; exon_number 5; exon_id "ENSMUSE00001311594.2"; level 2; mgi_id "MGI:1919929"; tag "basic"; tag "TAGENE"; havana_gene "OTTMUSG00000043459.1";
chr16	HAVANA	exon	77393787	77393847	0	+	.	gene_id "ENSMUSG00000090386.13"; transcript_id "ENSMUST00000243093.2"; gene_type "lncRNA"; gene_name "Mir99ahg"; transcript_type "lncRNA"; transcript_name "Mir99ahg-245"; exon_number 5; exon_id "ENSMUSE00001311594.2"; level 2; mgi_id "MGI:1919929"; tag "TAGENE"; havana_gene "OTTMUSG00000043459.1";
chr16	HAVANA	exon	77393787	77393847	0	+	.	gene_id "ENSMUSG00000090386.13"; transcript_id "ENSMUST00000241689.2"; gene_type "lncRNA"; gene_name "Mir99ahg"; transcript_type "lncRNA"; transcript_name "Mir99ahg-223"; exon_number 5; exon_id "ENSMUSE00001311594.2"; level 2; mgi_id "MGI:1919929"; tag "TAGENE"; havana_gene "OTTMUSG00000043459.1";
chr16	HAVANA	exon	77393787	77393847	0	+	.	gene_id "ENSMUSG00000090386.13"; transcript_id "ENSMUST00000240985.2"; gene_type "lncRNA"; gene_name "Mir99ahg"; transcript_type "lncRNA"; transcript_name "Mir99ahg-219"; exon_number 6; exon_id "ENSMUSE00001311594.2"; level 2; mgi_id "MGI:1919929"; tag "TAGENE"; havana_gene "OTTMUSG00000043459.1";
chr16	HAVANA	exon	77393787	77393847	0	+	.	gene_id "ENSMUSG00000090386.13"; transcript_id "ENSMUST00000243566.2"; gene_type "lncRNA"; gene_name "Mir99ahg"; transcript_type "lncRNA"; transcript_name "Mir99ahg-248"; exon_number 6; exon_id "ENSMUSE00001311594.2"; level 2; mgi_id "MGI:1919929"; tag "TAGENE"; havana_gene "OTTMUSG00000043459.1";
chr16	HAVANA	exon	77393787	77393847	0	+	.	gene_id "ENSMUSG00000090386.13"; transcript_id "ENSMUST00000307398.1"; gene_type "lncRNA"; gene_name "Mir99ahg"; transcript_type "lncRNA"; transcript_name "Mir99ahg-286"; exon_number 6; exon_id "ENSMUSE00001311594.2"; level 2; mgi_id "MGI:1919929"; tag "basic"; tag "TAGENE"; havana_gene "OTTMUSG00000043459.1";
chr16	HAVANA	exon	77393787	77393847	0	+	.	gene_id "ENSMUSG00000090386.13"; transcript_id "ENSMUST00000307399.1"; gene_type "lncRNA"; gene_name "Mir99ahg"; transcript_type "lncRNA"; transcript_name "Mir99ahg-287"; exon_number 5; exon_id "ENSMUSE00001311594.2"; level 2; mgi_id "MGI:1919929"; tag "TAGENE"; havana_gene "OTTMUSG00000043459.1";
chr16	HAVANA	exon	77393787	77393847	0	+	.	gene_id "ENSMUSG00000090386.13"; transcript_id "ENSMUST00000183099.8"; gene_type "lncRNA"; gene_name "Mir99ahg"; transcript_type "lncRNA"; transcript_name "Mir99ahg-211"; exon_number 5; exon_id "ENSMUSE00001311594.2"; level 2; transcript_support_level "1"; mgi_id "MGI:1919929"; havana_gene "OTTMUSG00000043459.1"; havana_transcript "OTTMUST00000113989.1";
chr16	HAVANA	exon	77393787	77393847	0	+	.	gene_id "ENSMUSG00000090386.13"; transcript_id "ENSMUST00000242053.2"; gene_type "lncRNA"; gene_name "Mir99ahg"; transcript_type "lncRNA"; transcript_name "Mir99ahg-228"; exon_number 7; exon_id "ENSMUSE00001311594.2"; level 2; mgi_id "MGI:1919929"; tag "TAGENE"; havana_gene "OTTMUSG00000043459.1";
chr16	HAVANA	exon	77393787	77393847	0	+	.	gene_id "ENSMUSG00000090386.13"; transcript_id "ENSMUST00000182601.9"; gene_type "lncRNA"; gene_name "Mir99ahg"; transcript_type "lncRNA"; transcript_name "Mir99ahg-206"; exon_number 7; exon_id "ENSMUSE00001311594.2"; level 2; transcript_support_level "1"; mgi_id "MGI:1919929"; tag "TAGENE"; havana_gene "OTTMUSG00000043459.1"; havana_transcript "OTTMUST00000113991.1";
chr16	HAVANA	exon	77393787	77393847	0	+	.	gene_id "ENSMUSG00000090386.13"; transcript_id "ENSMUST00000242877.1"; gene_type "lncRNA"; gene_name "Mir99ahg"; transcript_type "lncRNA"; transcript_name "Mir99ahg-243"; exon_number 6; exon_id "ENSMUSE00001311594.2"; level 2; mgi_id "MGI:1919929"; tag "TAGENE"; havana_gene "OTTMUSG00000043459.1";
chr16	HAVANA	exon	77393787	77393847	0	+	.	gene_id "ENSMUSG00000090386.13"; transcript_id "ENSMUST00000307400.1"; gene_type "lncRNA"; gene_name "Mir99ahg"; transcript_type "lncRNA"; transcript_name "Mir99ahg-288"; exon_number 6; exon_id "ENSMUSE00001311594.2"; level 2; mgi_id "MGI:1919929"; tag "TAGENE"; havana_gene "OTTMUSG00000043459.1";
chr16	HAVANA	exon	77393787	77393847	0	+	.	gene_id "ENSMUSG00000090386.13"; transcript_id "ENSMUST00000242495.2"; gene_type "lncRNA"; gene_name "Mir99ahg"; transcript_type "lncRNA"; transcript_name "Mir99ahg-237"; exon_number 6; exon_id "ENSMUSE00001311594.2"; level 2; mgi_id "MGI:1919929"; tag "TAGENE"; havana_gene "OTTMUSG00000043459.1";
chr16	HAVANA	exon	77393787	77393847	0	+	.	gene_id "ENSMUSG00000090386.13"; transcript_id "ENSMUST00000242279.2"; gene_type "lncRNA"; gene_name "Mir99ahg"; transcript_type "lncRNA"; transcript_name "Mir99ahg-232"; exon_number 6; exon_id "ENSMUSE00001311594.2"; level 2; mgi_id "MGI:1919929"; tag "TAGENE"; havana_gene "OTTMUSG00000043459.1";
chr16	HAVANA	exon	77393787	77393847	0	+	.	gene_id "ENSMUSG00000090386.13"; transcript_id "ENSMUST00000307401.1"; gene_type "lncRNA"; gene_name "Mir99ahg"; transcript_type "lncRNA"; transcript_name "Mir99ahg-289"; exon_number 7; exon_id "ENSMUSE00001311594.2"; level 2; mgi_id "MGI:1919929"; tag "TAGENE"; havana_gene "OTTMUSG00000043459.1";
chr16	HAVANA	exon	77393787	77393847	0	+	.	gene_id "ENSMUSG00000090386.13"; transcript_id "ENSMUST00000307402.1"; gene_type "lncRNA"; gene_name "Mir99ahg"; transcript_type "lncRNA"; transcript_name "Mir99ahg-290"; exon_number 6; exon_id "ENSMUSE00001311594.2"; level 2; mgi_id "MGI:1919929"; tag "TAGENE"; havana_gene "OTTMUSG00000043459.1";
chr16	HAVANA	exon	77393787	77393847	0	+	.	gene_id "ENSMUSG00000090386.13"; transcript_id "ENSMUST00000307403.1"; gene_type "lncRNA"; gene_name "Mir99ahg"; transcript_type "lncRNA"; transcript_name "Mir99ahg-291"; exon_number 6; exon_id "ENSMUSE00001311594.2"; level 2; mgi_id "MGI:1919929"; tag "TAGENE"; havana_gene "OTTMUSG00000043459.1";
chr16	HAVANA	exon	77393787	77393847	0	+	.	gene_id "ENSMUSG00000090386.13"; transcript_id "ENSMUST00000307390.1"; gene_type "lncRNA"; gene_name "Mir99ahg"; transcript_type "lncRNA"; transcript_name "Mir99ahg-278"; exon_number 4; exon_id "ENSMUSE00001311594.2"; level 2; mgi_id "MGI:1919929"; tag "TAGENE"; havana_gene "OTTMUSG00000043459.1";
chr16	HAVANA	exon	77393787	77393847	0	+	.	gene_id "ENSMUSG00000090386.13"; transcript_id "ENSMUST00000307404.1"; gene_type "lncRNA"; gene_name "Mir99ahg"; transcript_type "lncRNA"; transcript_name "Mir99ahg-292"; exon_number 5; exon_id "ENSMUSE00001311594.2"; level 2; mgi_id "MGI:1919929"; tag "TAGENE"; havana_gene "OTTMUSG00000043459.1";
chr16	HAVANA	exon	77393787	77393847	0	+	.	gene_id "ENSMUSG00000090386.13"; transcript_id "ENSMUST00000241019.1"; gene_type "lncRNA"; gene_name "Mir99ahg"; transcript_type "lncRNA"; transcript_name "Mir99ahg-220"; exon_number 7; exon_id "ENSMUSE00001311594.2"; level 2; mgi_id "MGI:1919929"; tag "TAGENE"; havana_gene "OTTMUSG00000043459.1";
chr16	HAVANA	exon	77393787	77393847	0	+	.	gene_id "ENSMUSG00000090386.13"; transcript_id "ENSMUST00000244069.2"; gene_type "lncRNA"; gene_name "Mir99ahg"; transcript_type "lncRNA"; transcript_name "Mir99ahg-253"; exon_number 5; exon_id "ENSMUSE00001311594.2"; level 2; mgi_id "MGI:1919929"; tag "TAGENE"; havana_gene "OTTMUSG00000043459.1";
chr16	HAVANA	exon	77393787	77393847	0	+	.	gene_id "ENSMUSG00000090386.13"; transcript_id "ENSMUST00000242606.2"; gene_type "lncRNA"; gene_name "Mir99ahg"; transcript_type "lncRNA"; transcript_name "Mir99ahg-239"; exon_number 6; exon_id "ENSMUSE00001311594.2"; level 2; mgi_id "MGI:1919929"; tag "TAGENE"; havana_gene "OTTMUSG00000043459.1";
chr16	HAVANA	exon	77393787	77393847	0	+	.	gene_id "ENSMUSG00000090386.13"; transcript_id "ENSMUST00000241887.2"; gene_type "lncRNA"; gene_name "Mir99ahg"; transcript_type "lncRNA"; transcript_name "Mir99ahg-225"; exon_number 5; exon_id "ENSMUSE00001311594.2"; level 2; mgi_id "MGI:1919929"; tag "TAGENE"; havana_gene "OTTMUSG00000043459.1";
chr16	HAVANA	exon	77393787	77393847	0	+	.	gene_id "ENSMUSG00000090386.13"; transcript_id "ENSMUST00000307394.1"; gene_type "lncRNA"; gene_name "Mir99ahg"; transcript_type "lncRNA"; transcript_name "Mir99ahg-282"; exon_number 4; exon_id "ENSMUSE00001311594.2"; level 2; mgi_id "MGI:1919929"; tag "basic"; tag "TAGENE"; havana_gene "OTTMUSG00000043459.1";
chr16	HAVANA	exon	77393787	77393847	0	+	.	gene_id "ENSMUSG00000090386.13"; transcript_id "ENSMUST00000307408.1"; gene_type "lncRNA"; gene_name "Mir99ahg"; transcript_type "lncRNA"; transcript_name "Mir99ahg-296"; exon_number 6; exon_id "ENSMUSE00001311594.2"; level 2; mgi_id "MGI:1919929"; tag "TAGENE"; havana_gene "OTTMUSG00000043459.1";
chr16	HAVANA	exon	77393787	77393847	0	+	.	gene_id "ENSMUSG00000090386.13"; transcript_id "ENSMUST00000307391.1"; gene_type "lncRNA"; gene_name "Mir99ahg"; transcript_type "lncRNA"; transcript_name "Mir99ahg-279"; exon_number 5; exon_id "ENSMUSE00001311594.2"; level 2; mgi_id "MGI:1919929"; tag "TAGENE"; havana_gene "OTTMUSG00000043459.1";
chr16	HAVANA	exon	77393787	77393847	0	+	.	gene_id "ENSMUSG00000090386.13"; transcript_id "ENSMUST00000183166.9"; gene_type "lncRNA"; gene_name "Mir99ahg"; transcript_type "lncRNA"; transcript_name "Mir99ahg-212"; exon_number 5; exon_id "ENSMUSE00001311594.2"; level 2; transcript_support_level "3"; mgi_id "MGI:1919929"; tag "TAGENE"; havana_gene "OTTMUSG00000043459.1"; havana_transcript "OTTMUST00000114000.1";
chr16	HAVANA	exon	77393787	77393847	0	+	.	gene_id "ENSMUSG00000090386.13"; transcript_id "ENSMUST00000245458.1"; gene_type "lncRNA"; gene_name "Mir99ahg"; transcript_type "lncRNA"; transcript_name "Mir99ahg-262"; exon_number 5; exon_id "ENSMUSE00001311594.2"; level 2; mgi_id "MGI:1919929"; tag "TAGENE"; havana_gene "OTTMUSG00000043459.1";
chr16	HAVANA	exon	77393787	77393847	0	+	.	gene_id "ENSMUSG00000090386.13"; transcript_id "ENSMUST00000307409.1"; gene_type "lncRNA"; gene_name "Mir99ahg"; transcript_type "lncRNA"; transcript_name "Mir99ahg-297"; exon_number 6; exon_id "ENSMUSE00001311594.2"; level 2; mgi_id "MGI:1919929"; tag "basic"; tag "TAGENE"; havana_gene "OTTMUSG00000043459.1";
chr16	HAVANA	exon	77393787	77393847	0	+	.	gene_id "ENSMUSG00000090386.13"; transcript_id "ENSMUST00000307410.1"; gene_type "lncRNA"; gene_name "Mir99ahg"; transcript_type "lncRNA"; transcript_name "Mir99ahg-298"; exon_number 5; exon_id "ENSMUSE00001311594.2"; level 2; mgi_id "MGI:1919929"; tag "TAGENE"; havana_gene "OTTMUSG00000043459.1";
chr16	HAVANA	exon	77393787	77393847	0	+	.	gene_id "ENSMUSG00000090386.13"; transcript_id "ENSMUST00000307412.1"; gene_type "lncRNA"; gene_name "Mir99ahg"; transcript_type "lncRNA"; transcript_name "Mir99ahg-300"; exon_number 6; exon_id "ENSMUSE00001311594.2"; level 2; mgi_id "MGI:1919929"; tag "TAGENE"; havana_gene "OTTMUSG00000043459.1";
chr16	HAVANA	exon	77393787	77393847	0	+	.	gene_id "ENSMUSG00000090386.13"; transcript_id "ENSMUST00000307413.1"; gene_type "lncRNA"; gene_name "Mir99ahg"; transcript_type "lncRNA"; transcript_name "Mir99ahg-301"; exon_number 6; exon_id "ENSMUSE00001311594.2"; level 2; mgi_id "MGI:1919929"; tag "TAGENE"; havana_gene "OTTMUSG00000043459.1";
chr16	HAVANA	exon	77393787	77393847	0	+	.	gene_id "ENSMUSG00000090386.13"; transcript_id "ENSMUST00000242075.2"; gene_type "lncRNA"; gene_name "Mir99ahg"; transcript_type "lncRNA"; transcript_name "Mir99ahg-229"; exon_number 7; exon_id "ENSMUSE00001311594.2"; level 2; mgi_id "MGI:1919929"; tag "TAGENE"; havana_gene "OTTMUSG00000043459.1";
chr16	HAVANA	exon	77393787	77393847	0	+	.	gene_id "ENSMUSG00000090386.13"; transcript_id "ENSMUST00000307393.1"; gene_type "lncRNA"; gene_name "Mir99ahg"; transcript_type "lncRNA"; transcript_name "Mir99ahg-281"; exon_number 5; exon_id "ENSMUSE00001311594.2"; level 2; mgi_id "MGI:1919929"; tag "TAGENE"; havana_gene "OTTMUSG00000043459.1";
chr16	HAVANA	exon	77393787	77393847	0	+	.	gene_id "ENSMUSG00000090386.13"; transcript_id "ENSMUST00000307380.1"; gene_type "lncRNA"; gene_name "Mir99ahg"; transcript_type "lncRNA"; transcript_name "Mir99ahg-268"; exon_number 5; exon_id "ENSMUSE00001311594.2"; level 2; mgi_id "MGI:1919929"; tag "TAGENE"; havana_gene "OTTMUSG00000043459.1";
chr16	HAVANA	exon	77393787	77393847	0	+	.	gene_id "ENSMUSG00000090386.13"; transcript_id "ENSMUST00000307417.1"; gene_type "lncRNA"; gene_name "Mir99ahg"; transcript_type "lncRNA"; transcript_name "Mir99ahg-305"; exon_number 5; exon_id "ENSMUSE00001311594.2"; level 2; mgi_id "MGI:1919929"; tag "basic"; tag "TAGENE"; havana_gene "OTTMUSG00000043459.1";
chr16	HAVANA	exon	77393787	77393847	0	+	.	gene_id "ENSMUSG00000090386.13"; transcript_id "ENSMUST00000307415.1"; gene_type "lncRNA"; gene_name "Mir99ahg"; transcript_type "lncRNA"; transcript_name "Mir99ahg-303"; exon_number 7; exon_id "ENSMUSE00001311594.2"; level 2; mgi_id "MGI:1919929"; tag "TAGENE"; havana_gene "OTTMUSG00000043459.1";
chr16	HAVANA	exon	77393787	77393847	0	+	.	gene_id "ENSMUSG00000090386.13"; transcript_id "ENSMUST00000307416.1"; gene_type "lncRNA"; gene_name "Mir99ahg"; transcript_type "lncRNA"; transcript_name "Mir99ahg-304"; exon_number 7; exon_id "ENSMUSE00001311594.2"; level 2; mgi_id "MGI:1919929"; tag "TAGENE"; havana_gene "OTTMUSG00000043459.1";
chr16	HAVANA	exon	77393787	77393847	0	+	.	gene_id "ENSMUSG00000090386.13"; transcript_id "ENSMUST00000307418.1"; gene_type "lncRNA"; gene_name "Mir99ahg"; transcript_type "lncRNA"; transcript_name "Mir99ahg-306"; exon_number 6; exon_id "ENSMUSE00001311594.2"; level 2; mgi_id "MGI:1919929"; tag "TAGENE"; havana_gene "OTTMUSG00000043459.1";
chr16	HAVANA	exon	77393787	77393847	0	+	.	gene_id "ENSMUSG00000090386.13"; transcript_id "ENSMUST00000307419.1"; gene_type "lncRNA"; gene_name "Mir99ahg"; transcript_type "lncRNA"; transcript_name "Mir99ahg-307"; exon_number 5; exon_id "ENSMUSE00001311594.2"; level 2; mgi_id "MGI:1919929"; tag "TAGENE"; havana_gene "OTTMUSG00000043459.1";
chr16	HAVANA	exon	77393787	77393847	0	+	.	gene_id "ENSMUSG00000090386.13"; transcript_id "ENSMUST00000244925.1"; gene_type "lncRNA"; gene_name "Mir99ahg"; transcript_type "lncRNA"; transcript_name "Mir99ahg-259"; exon_number 6; exon_id "ENSMUSE00001311594.2"; level 2; mgi_id "MGI:1919929"; tag "TAGENE"; havana_gene "OTTMUSG00000043459.1";
chr16	HAVANA	exon	77393787	77393847	0	+	.	gene_id "ENSMUSG00000090386.13"; transcript_id "ENSMUST00000307395.1"; gene_type "lncRNA"; gene_name "Mir99ahg"; transcript_type "lncRNA"; transcript_name "Mir99ahg-283"; exon_number 6; exon_id "ENSMUSE00001311594.2"; level 2; mgi_id "MGI:1919929"; tag "TAGENE"; havana_gene "OTTMUSG00000043459.1";
chr16	HAVANA	exon	77393787	77393847	0	+	.	gene_id "ENSMUSG00000090386.13"; transcript_id "ENSMUST00000307420.1"; gene_type "lncRNA"; gene_name "Mir99ahg"; transcript_type "lncRNA"; transcript_name "Mir99ahg-308"; exon_number 8; exon_id "ENSMUSE00001311594.2"; level 2; mgi_id "MGI:1919929"; tag "TAGENE"; havana_gene "OTTMUSG00000043459.1";
chr16	HAVANA	exon	77393787	77393847	0	+	.	gene_id "ENSMUSG00000090386.13"; transcript_id "ENSMUST00000307423.1"; gene_type "lncRNA"; gene_name "Mir99ahg"; transcript_type "lncRNA"; transcript_name "Mir99ahg-311"; exon_number 5; exon_id "ENSMUSE00001311594.2"; level 2; mgi_id "MGI:1919929"; tag "TAGENE"; havana_gene "OTTMUSG00000043459.1";
chr16	HAVANA	exon	77393787	77393847	0	+	.	gene_id "ENSMUSG00000090386.13"; transcript_id "ENSMUST00000307430.1"; gene_type "lncRNA"; gene_name "Mir99ahg"; transcript_type "lncRNA"; transcript_name "Mir99ahg-318"; exon_number 7; exon_id "ENSMUSE00001311594.2"; level 2; mgi_id "MGI:1919929"; tag "TAGENE"; havana_gene "OTTMUSG00000043459.1";
chr16	HAVANA	exon	77393787	77393847	0	+	.	gene_id "ENSMUSG00000090386.13"; transcript_id "ENSMUST00000307421.1"; gene_type "lncRNA"; gene_name "Mir99ahg"; transcript_type "lncRNA"; transcript_name "Mir99ahg-309"; exon_number 6; exon_id "ENSMUSE00001311594.2"; level 2; mgi_id "MGI:1919929"; tag "TAGENE"; havana_gene "OTTMUSG00000043459.1";
chr16	HAVANA	exon	77393787	77393847	0	+	.	gene_id "ENSMUSG00000090386.13"; transcript_id "ENSMUST00000307422.1"; gene_type "lncRNA"; gene_name "Mir99ahg"; transcript_type "lncRNA"; transcript_name "Mir99ahg-310"; exon_number 6; exon_id "ENSMUSE00001311594.2"; level 2; mgi_id "MGI:1919929"; tag "TAGENE"; havana_gene "OTTMUSG00000043459.1";
chr16	HAVANA	exon	77393787	77393847	0	+	.	gene_id "ENSMUSG00000090386.13"; transcript_id "ENSMUST00000307389.1"; gene_type "lncRNA"; gene_name "Mir99ahg"; transcript_type "lncRNA"; transcript_name "Mir99ahg-277"; exon_number 6; exon_id "ENSMUSE00001311594.2"; level 2; mgi_id "MGI:1919929"; tag "TAGENE"; havana_gene "OTTMUSG00000043459.1";
chr16	HAVANA	exon	77393787	77393847	0	+	.	gene_id "ENSMUSG00000090386.13"; transcript_id "ENSMUST00000307426.1"; gene_type "lncRNA"; gene_name "Mir99ahg"; transcript_type "lncRNA"; transcript_name "Mir99ahg-314"; exon_number 6; exon_id "ENSMUSE00001311594.2"; level 2; mgi_id "MGI:1919929"; tag "basic"; tag "TAGENE"; havana_gene "OTTMUSG00000043459.1";
chr16	HAVANA	exon	77393787	77393847	0	+	.	gene_id "ENSMUSG00000090386.13"; transcript_id "ENSMUST00000307431.1"; gene_type "lncRNA"; gene_name "Mir99ahg"; transcript_type "lncRNA"; transcript_name "Mir99ahg-319"; exon_number 5; exon_id "ENSMUSE00001311594.2"; level 2; mgi_id "MGI:1919929"; tag "TAGENE"; havana_gene "OTTMUSG00000043459.1";
chr16	HAVANA	exon	77393787	77393847	0	+	.	gene_id "ENSMUSG00000090386.13"; transcript_id "ENSMUST00000307424.1"; gene_type "lncRNA"; gene_name "Mir99ahg"; transcript_type "lncRNA"; transcript_name "Mir99ahg-312"; exon_number 7; exon_id "ENSMUSE00001311594.2"; level 2; mgi_id "MGI:1919929"; tag "TAGENE"; havana_gene "OTTMUSG00000043459.1";
chr16	HAVANA	exon	77393787	77393847	0	+	.	gene_id "ENSMUSG00000090386.13"; transcript_id "ENSMUST00000307429.1"; gene_type "lncRNA"; gene_name "Mir99ahg"; transcript_type "lncRNA"; transcript_name "Mir99ahg-317"; exon_number 7; exon_id "ENSMUSE00001311594.2"; level 2; mgi_id "MGI:1919929"; tag "basic"; tag "TAGENE"; havana_gene "OTTMUSG00000043459.1";
chr16	HAVANA	exon	77393787	77393847	0	+	.	gene_id "ENSMUSG00000090386.13"; transcript_id "ENSMUST00000307425.1"; gene_type "lncRNA"; gene_name "Mir99ahg"; transcript_type "lncRNA"; transcript_name "Mir99ahg-313"; exon_number 9; exon_id "ENSMUSE00001311594.2"; level 2; mgi_id "MGI:1919929"; tag "TAGENE"; havana_gene "OTTMUSG00000043459.1";
chr16	HAVANA	exon	77393787	77393847	0	+	.	gene_id "ENSMUSG00000090386.13"; transcript_id "ENSMUST00000307379.1"; gene_type "lncRNA"; gene_name "Mir99ahg"; transcript_type "lncRNA"; transcript_name "Mir99ahg-267"; exon_number 5; exon_id "ENSMUSE00001311594.2"; level 2; mgi_id "MGI:1919929"; tag "basic"; tag "Ensembl_canonical"; tag "GENCODE_Primary"; tag "TAGENE"; havana_gene "OTTMUSG00000043459.1";
chr16	HAVANA	exon	77393787	77393847	0	+	.	gene_id "ENSMUSG00000090386.13"; transcript_id "ENSMUST00000307432.1"; gene_type "lncRNA"; gene_name "Mir99ahg"; transcript_type "lncRNA"; transcript_name "Mir99ahg-320"; exon_number 7; exon_id "ENSMUSE00001311594.2"; level 2; mgi_id "MGI:1919929"; tag "basic"; tag "TAGENE"; havana_gene "OTTMUSG00000043459.1";
chr16	HAVANA	exon	77393787	77393847	0	+	.	gene_id "ENSMUSG00000090386.13"; transcript_id "ENSMUST00000245497.1"; gene_type "lncRNA"; gene_name "Mir99ahg"; transcript_type "lncRNA"; transcript_name "Mir99ahg-263"; exon_number 7; exon_id "ENSMUSE00001311594.2"; level 2; mgi_id "MGI:1919929"; tag "TAGENE"; havana_gene "OTTMUSG00000043459.1";
chr16	HAVANA	exon	77393787	77393847	0	+	.	gene_id "ENSMUSG00000090386.13"; transcript_id "ENSMUST00000307436.1"; gene_type "lncRNA"; gene_name "Mir99ahg"; transcript_type "lncRNA"; transcript_name "Mir99ahg-323"; exon_number 6; exon_id "ENSMUSE00001311594.2"; level 2; mgi_id "MGI:1919929"; tag "TAGENE"; havana_gene "OTTMUSG00000043459.1";
chr16	HAVANA	exon	77393787	77393847	0	+	.	gene_id "ENSMUSG00000090386.13"; transcript_id "ENSMUST00000307437.1"; gene_type "lncRNA"; gene_name "Mir99ahg"; transcript_type "lncRNA"; transcript_name "Mir99ahg-324"; exon_number 6; exon_id "ENSMUSE00001311594.2"; level 2; mgi_id "MGI:1919929"; tag "TAGENE"; havana_gene "OTTMUSG00000043459.1";
chr16	HAVANA	exon	77393787	77393847	0	+	.	gene_id "ENSMUSG00000090386.13"; transcript_id "ENSMUST00000307442.1"; gene_type "lncRNA"; gene_name "Mir99ahg"; transcript_type "lncRNA"; transcript_name "Mir99ahg-329"; exon_number 7; exon_id "ENSMUSE00001311594.2"; level 2; mgi_id "MGI:1919929"; tag "TAGENE"; havana_gene "OTTMUSG00000043459.1";
chr16	HAVANA	exon	77393787	77393847	0	+	.	gene_id "ENSMUSG00000090386.13"; transcript_id "ENSMUST00000307438.1"; gene_type "lncRNA"; gene_name "Mir99ahg"; transcript_type "lncRNA"; transcript_name "Mir99ahg-325"; exon_number 7; exon_id "ENSMUSE00001311594.2"; level 2; mgi_id "MGI:1919929"; tag "TAGENE"; havana_gene "OTTMUSG00000043459.1";
chr16	HAVANA	exon	77393787	77393847	0	+	.	gene_id "ENSMUSG00000090386.13"; transcript_id "ENSMUST00000307449.1"; gene_type "lncRNA"; gene_name "Mir99ahg"; transcript_type "lncRNA"; transcript_name "Mir99ahg-336"; exon_number 7; exon_id "ENSMUSE00001311594.2"; level 2; mgi_id "MGI:1919929"; tag "TAGENE"; havana_gene "OTTMUSG00000043459.1";
chr16	HAVANA	exon	77393787	77393847	0	+	.	gene_id "ENSMUSG00000090386.13"; transcript_id "ENSMUST00000307444.1"; gene_type "lncRNA"; gene_name "Mir99ahg"; transcript_type "lncRNA"; transcript_name "Mir99ahg-331"; exon_number 6; exon_id "ENSMUSE00001311594.2"; level 2; mgi_id "MGI:1919929"; tag "TAGENE"; havana_gene "OTTMUSG00000043459.1";
chr16	HAVANA	exon	77393787	77393847	0	+	.	gene_id "ENSMUSG00000090386.13"; transcript_id "ENSMUST00000307445.1"; gene_type "lncRNA"; gene_name "Mir99ahg"; transcript_type "lncRNA"; transcript_name "Mir99ahg-332"; exon_number 7; exon_id "ENSMUSE00001311594.2"; level 2; mgi_id "MGI:1919929"; tag "TAGENE"; havana_gene "OTTMUSG00000043459.1";
chr16	HAVANA	exon	77393787	77393847	0	+	.	gene_id "ENSMUSG00000090386.13"; transcript_id "ENSMUST00000307443.1"; gene_type "lncRNA"; gene_name "Mir99ahg"; transcript_type "lncRNA"; transcript_name "Mir99ahg-330"; exon_number 8; exon_id "ENSMUSE00001311594.2"; level 2; mgi_id "MGI:1919929"; tag "TAGENE"; havana_gene "OTTMUSG00000043459.1";
chr16	HAVANA	exon	77393787	77393847	0	+	.	gene_id "ENSMUSG00000090386.13"; transcript_id "ENSMUST00000307440.1"; gene_type "lncRNA"; gene_name "Mir99ahg"; transcript_type "lncRNA"; transcript_name "Mir99ahg-327"; exon_number 6; exon_id "ENSMUSE00001311594.2"; level 2; mgi_id "MGI:1919929"; tag "TAGENE"; havana_gene "OTTMUSG00000043459.1";
chr16	HAVANA	exon	77393787	77393847	0	+	.	gene_id "ENSMUSG00000090386.13"; transcript_id "ENSMUST00000307441.1"; gene_type "lncRNA"; gene_name "Mir99ahg"; transcript_type "lncRNA"; transcript_name "Mir99ahg-328"; exon_number 9; exon_id "ENSMUSE00001311594.2"; level 2; mgi_id "MGI:1919929"; tag "basic"; tag "TAGENE"; havana_gene "OTTMUSG00000043459.1";
chr16	HAVANA	exon	77393787	77393847	0	+	.	gene_id "ENSMUSG00000090386.13"; transcript_id "ENSMUST00000307439.1"; gene_type "lncRNA"; gene_name "Mir99ahg"; transcript_type "lncRNA"; transcript_name "Mir99ahg-326"; exon_number 5; exon_id "ENSMUSE00001311594.2"; level 2; mgi_id "MGI:1919929"; tag "TAGENE"; havana_gene "OTTMUSG00000043459.1";
chr16	HAVANA	exon	77393787	77393847	0	+	.	gene_id "ENSMUSG00000090386.13"; transcript_id "ENSMUST00000307450.1"; gene_type "lncRNA"; gene_name "Mir99ahg"; transcript_type "lncRNA"; transcript_name "Mir99ahg-337"; exon_number 6; exon_id "ENSMUSE00001311594.2"; level 2; mgi_id "MGI:1919929"; tag "TAGENE"; havana_gene "OTTMUSG00000043459.1";
chr16	HAVANA	exon	77393787	77393847	0	+	.	gene_id "ENSMUSG00000090386.13"; transcript_id "ENSMUST00000307446.1"; gene_type "lncRNA"; gene_name "Mir99ahg"; transcript_type "lncRNA"; transcript_name "Mir99ahg-333"; exon_number 7; exon_id "ENSMUSE00001311594.2"; level 2; mgi_id "MGI:1919929"; tag "TAGENE"; havana_gene "OTTMUSG00000043459.1";
chr16	HAVANA	exon	77393787	77393847	0	+	.	gene_id "ENSMUSG00000090386.13"; transcript_id "ENSMUST00000307447.1"; gene_type "lncRNA"; gene_name "Mir99ahg"; transcript_type "lncRNA"; transcript_name "Mir99ahg-334"; exon_number 5; exon_id "ENSMUSE00001311594.2"; level 2; mgi_id "MGI:1919929"; tag "TAGENE"; havana_gene "OTTMUSG00000043459.1";
chr16	HAVANA	exon	77393787	77393847	0	+	.	gene_id "ENSMUSG00000090386.13"; transcript_id "ENSMUST00000250026.1"; gene_type "lncRNA"; gene_name "Mir99ahg"; transcript_type "lncRNA"; transcript_name "Mir99ahg-265"; exon_number 6; exon_id "ENSMUSE00001311594.2"; level 2; mgi_id "MGI:1919929"; tag "basic"; havana_gene "OTTMUSG00000043459.1";
chr16	HAVANA	exon	77393787	77393847	0	+	.	gene_id "ENSMUSG00000090386.13"; transcript_id "ENSMUST00000243968.2"; gene_type "lncRNA"; gene_name "Mir99ahg"; transcript_type "lncRNA"; transcript_name "Mir99ahg-252"; exon_number 5; exon_id "ENSMUSE00001311594.2"; level 2; mgi_id "MGI:1919929"; tag "TAGENE"; havana_gene "OTTMUSG00000043459.1";
chr16	HAVANA	exon	77393787	77393847	0	+	.	gene_id "ENSMUSG00000090386.13"; transcript_id "ENSMUST00000307473.1"; gene_type "lncRNA"; gene_name "Mir99ahg"; transcript_type "lncRNA"; transcript_name "Mir99ahg-359"; exon_number 6; exon_id "ENSMUSE00001311594.2"; level 2; mgi_id "MGI:1919929"; tag "TAGENE"; havana_gene "OTTMUSG00000043459.1";
chr16	HAVANA	exon	77393787	77393847	0	+	.	gene_id "ENSMUSG00000090386.13"; transcript_id "ENSMUST00000307452.1"; gene_type "lncRNA"; gene_name "Mir99ahg"; transcript_type "lncRNA"; transcript_name "Mir99ahg-339"; exon_number 4; exon_id "ENSMUSE00001311594.2"; level 2; mgi_id "MGI:1919929"; tag "TAGENE"; havana_gene "OTTMUSG00000043459.1";
chr16	HAVANA	exon	77393787	77393847	0	+	.	gene_id "ENSMUSG00000090386.13"; transcript_id "ENSMUST00000307453.1"; gene_type "lncRNA"; gene_name "Mir99ahg"; transcript_type "lncRNA"; transcript_name "Mir99ahg-340"; exon_number 5; exon_id "ENSMUSE00001311594.2"; level 2; mgi_id "MGI:1919929"; tag "TAGENE"; havana_gene "OTTMUSG00000043459.1";
chr16	HAVANA	exon	77393787	77393847	0	+	.	gene_id "ENSMUSG00000090386.13"; transcript_id "ENSMUST00000307454.1"; gene_type "lncRNA"; gene_name "Mir99ahg"; transcript_type "lncRNA"; transcript_name "Mir99ahg-341"; exon_number 3; exon_id "ENSMUSE00001311594.2"; level 2; mgi_id "MGI:1919929"; tag "TAGENE"; havana_gene "OTTMUSG00000043459.1";
chr16	HAVANA	exon	77393787	77393847	0	+	.	gene_id "ENSMUSG00000090386.13"; transcript_id "ENSMUST00000307455.1"; gene_type "lncRNA"; gene_name "Mir99ahg"; transcript_type "lncRNA"; transcript_name "Mir99ahg-342"; exon_number 4; exon_id "ENSMUSE00001311594.2"; level 2; mgi_id "MGI:1919929"; tag "TAGENE"; havana_gene "OTTMUSG00000043459.1";
chr16	HAVANA	exon	77393787	77393847	0	+	.	gene_id "ENSMUSG00000090386.13"; transcript_id "ENSMUST00000307456.1"; gene_type "lncRNA"; gene_name "Mir99ahg"; transcript_type "lncRNA"; transcript_name "Mir99ahg-343"; exon_number 4; exon_id "ENSMUSE00001311594.2"; level 2; mgi_id "MGI:1919929"; tag "TAGENE"; havana_gene "OTTMUSG00000043459.1";
chr16	HAVANA	exon	77393787	77393847	0	+	.	gene_id "ENSMUSG00000090386.13"; transcript_id "ENSMUST00000307457.1"; gene_type "lncRNA"; gene_name "Mir99ahg"; transcript_type "lncRNA"; transcript_name "Mir99ahg-344"; exon_number 5; exon_id "ENSMUSE00001311594.2"; level 2; mgi_id "MGI:1919929"; tag "TAGENE"; havana_gene "OTTMUSG00000043459.1";
chr16	HAVANA	exon	77393787	77393847	0	+	.	gene_id "ENSMUSG00000090386.13"; transcript_id "ENSMUST00000307475.1"; gene_type "lncRNA"; gene_name "Mir99ahg"; transcript_type "lncRNA"; transcript_name "Mir99ahg-361"; exon_number 5; exon_id "ENSMUSE00001311594.2"; level 2; mgi_id "MGI:1919929"; tag "TAGENE"; havana_gene "OTTMUSG00000043459.1";
chr16	HAVANA	exon	77393787	77393847	0	+	.	gene_id "ENSMUSG00000090386.13"; transcript_id "ENSMUST00000307458.1"; gene_type "lncRNA"; gene_name "Mir99ahg"; transcript_type "lncRNA"; transcript_name "Mir99ahg-345"; exon_number 4; exon_id "ENSMUSE00001311594.2"; level 2; mgi_id "MGI:1919929"; tag "TAGENE"; havana_gene "OTTMUSG00000043459.1";
chr16	HAVANA	exon	77393787	77393847	0	+	.	gene_id "ENSMUSG00000090386.13"; transcript_id "ENSMUST00000307459.1"; gene_type "lncRNA"; gene_name "Mir99ahg"; transcript_type "lncRNA"; transcript_name "Mir99ahg-346"; exon_number 5; exon_id "ENSMUSE00001311594.2"; level 2; mgi_id "MGI:1919929"; tag "TAGENE"; havana_gene "OTTMUSG00000043459.1";
chr16	HAVANA	exon	77393787	77393847	0	+	.	gene_id "ENSMUSG00000090386.13"; transcript_id "ENSMUST00000307461.1"; gene_type "lncRNA"; gene_name "Mir99ahg"; transcript_type "lncRNA"; transcript_name "Mir99ahg-348"; exon_number 5; exon_id "ENSMUSE00001311594.2"; level 2; mgi_id "MGI:1919929"; tag "TAGENE"; havana_gene "OTTMUSG00000043459.1";
chr16	HAVANA	exon	77393787	77393847	0	+	.	gene_id "ENSMUSG00000090386.13"; transcript_id "ENSMUST00000242774.1"; gene_type "lncRNA"; gene_name "Mir99ahg"; transcript_type "lncRNA"; transcript_name "Mir99ahg-242"; exon_number 6; exon_id "ENSMUSE00001311594.2"; level 2; mgi_id "MGI:1919929"; tag "TAGENE"; havana_gene "OTTMUSG00000043459.1";
chr16	HAVANA	exon	77393787	77393847	0	+	.	gene_id "ENSMUSG00000090386.13"; transcript_id "ENSMUST00000307463.1"; gene_type "lncRNA"; gene_name "Mir99ahg"; transcript_type "lncRNA"; transcript_name "Mir99ahg-350"; exon_number 3; exon_id "ENSMUSE00001311594.2"; level 2; mgi_id "MGI:1919929"; tag "TAGENE"; havana_gene "OTTMUSG00000043459.1";
chr16	HAVANA	exon	77393787	77393847	0	+	.	gene_id "ENSMUSG00000090386.13"; transcript_id "ENSMUST00000307462.1"; gene_type "lncRNA"; gene_name "Mir99ahg"; transcript_type "lncRNA"; transcript_name "Mir99ahg-349"; exon_number 5; exon_id "ENSMUSE00001311594.2"; level 2; mgi_id "MGI:1919929"; tag "TAGENE"; havana_gene "OTTMUSG00000043459.1";
chr16	HAVANA	exon	77393787	77393847	0	+	.	gene_id "ENSMUSG00000090386.13"; transcript_id "ENSMUST00000307465.1"; gene_type "lncRNA"; gene_name "Mir99ahg"; transcript_type "lncRNA"; transcript_name "Mir99ahg-351"; exon_number 5; exon_id "ENSMUSE00001311594.2"; level 2; mgi_id "MGI:1919929"; tag "TAGENE"; havana_gene "OTTMUSG00000043459.1";
chr16	HAVANA	exon	77393787	77393847	0	+	.	gene_id "ENSMUSG00000090386.13"; transcript_id "ENSMUST00000307474.1"; gene_type "lncRNA"; gene_name "Mir99ahg"; transcript_type "lncRNA"; transcript_name "Mir99ahg-360"; exon_number 4; exon_id "ENSMUSE00001311594.2"; level 2; mgi_id "MGI:1919929"; tag "TAGENE"; havana_gene "OTTMUSG00000043459.1";
chr16	HAVANA	exon	77393787	77393847	0	+	.	gene_id "ENSMUSG00000090386.13"; transcript_id "ENSMUST00000307466.1"; gene_type "lncRNA"; gene_name "Mir99ahg"; transcript_type "lncRNA"; transcript_name "Mir99ahg-352"; exon_number 4; exon_id "ENSMUSE00001311594.2"; level 2; mgi_id "MGI:1919929"; tag "TAGENE"; havana_gene "OTTMUSG00000043459.1";
chr16	HAVANA	exon	77393787	77393847	0	+	.	gene_id "ENSMUSG00000090386.13"; transcript_id "ENSMUST00000307498.1"; gene_type "lncRNA"; gene_name "Mir99ahg"; transcript_type "lncRNA"; transcript_name "Mir99ahg-384"; exon_number 4; exon_id "ENSMUSE00001311594.2"; level 2; mgi_id "MGI:1919929"; tag "TAGENE"; havana_gene "OTTMUSG00000043459.1";
chr16	HAVANA	exon	77393787	77393847	0	+	.	gene_id "ENSMUSG00000090386.13"; transcript_id "ENSMUST00000244186.2"; gene_type "lncRNA"; gene_name "Mir99ahg"; transcript_type "lncRNA"; transcript_name "Mir99ahg-255"; exon_number 4; exon_id "ENSMUSE00001311594.2"; level 2; mgi_id "MGI:1919929"; tag "TAGENE"; havana_gene "OTTMUSG00000043459.1";
chr16	HAVANA	exon	77393787	77393847	0	+	.	gene_id "ENSMUSG00000090386.13"; transcript_id "ENSMUST00000243727.2"; gene_type "lncRNA"; gene_name "Mir99ahg"; transcript_type "lncRNA"; transcript_name "Mir99ahg-249"; exon_number 4; exon_id "ENSMUSE00001311594.2"; level 2; mgi_id "MGI:1919929"; tag "TAGENE"; havana_gene "OTTMUSG00000043459.1";
chr16	HAVANA	exon	77393787	77393847	0	+	.	gene_id "ENSMUSG00000090386.13"; transcript_id "ENSMUST00000307499.1"; gene_type "lncRNA"; gene_name "Mir99ahg"; transcript_type "lncRNA"; transcript_name "Mir99ahg-385"; exon_number 5; exon_id "ENSMUSE00001311594.2"; level 2; mgi_id "MGI:1919929"; tag "basic"; tag "TAGENE"; havana_gene "OTTMUSG00000043459.1";
chr16	HAVANA	exon	77393787	77393847	0	+	.	gene_id "ENSMUSG00000090386.13"; transcript_id "ENSMUST00000242650.2"; gene_type "lncRNA"; gene_name "Mir99ahg"; transcript_type "lncRNA"; transcript_name "Mir99ahg-240"; exon_number 4; exon_id "ENSMUSE00001311594.2"; level 2; mgi_id "MGI:1919929"; tag "TAGENE"; havana_gene "OTTMUSG00000043459.1";
chr16	HAVANA	exon	77393787	77393847	0	+	.	gene_id "ENSMUSG00000090386.13"; transcript_id "ENSMUST00000241921.2"; gene_type "lncRNA"; gene_name "Mir99ahg"; transcript_type "lncRNA"; transcript_name "Mir99ahg-226"; exon_number 4; exon_id "ENSMUSE00001311594.2"; level 2; mgi_id "MGI:1919929"; tag "TAGENE"; havana_gene "OTTMUSG00000043459.1";
chr16	HAVANA	exon	77393787	77393847	0	+	.	gene_id "ENSMUSG00000090386.13"; transcript_id "ENSMUST00000307521.1"; gene_type "lncRNA"; gene_name "Mir99ahg"; transcript_type "lncRNA"; transcript_name "Mir99ahg-407"; exon_number 5; exon_id "ENSMUSE00001311594.2"; level 2; mgi_id "MGI:1919929"; tag "basic"; tag "TAGENE"; havana_gene "OTTMUSG00000043459.1";
chr16	HAVANA	exon	77393787	77393847	0	+	.	gene_id "ENSMUSG00000090386.13"; transcript_id "ENSMUST00000243294.2"; gene_type "lncRNA"; gene_name "Mir99ahg"; transcript_type "lncRNA"; transcript_name "Mir99ahg-246"; exon_number 4; exon_id "ENSMUSE00001311594.2"; level 2; mgi_id "MGI:1919929"; tag "TAGENE"; havana_gene "OTTMUSG00000043459.1";
chr16	HAVANA	exon	77393787	77393847	0	+	.	gene_id "ENSMUSG00000090386.13"; transcript_id "ENSMUST00000307500.1"; gene_type "lncRNA"; gene_name "Mir99ahg"; transcript_type "lncRNA"; transcript_name "Mir99ahg-386"; exon_number 4; exon_id "ENSMUSE00001311594.2"; level 2; mgi_id "MGI:1919929"; tag "TAGENE"; havana_gene "OTTMUSG00000043459.1";
chr16	HAVANA	exon	77393787	77393847	0	+	.	gene_id "ENSMUSG00000090386.13"; transcript_id "ENSMUST00000242453.2"; gene_type "lncRNA"; gene_name "Mir99ahg"; transcript_type "lncRNA"; transcript_name "Mir99ahg-236"; exon_number 5; exon_id "ENSMUSE00001311594.2"; level 2; mgi_id "MGI:1919929"; tag "TAGENE"; havana_gene "OTTMUSG00000043459.1";
chr16	HAVANA	exon	77393787	77393847	0	+	.	gene_id "ENSMUSG00000090386.13"; transcript_id "ENSMUST00000307501.1"; gene_type "lncRNA"; gene_name "Mir99ahg"; transcript_type "lncRNA"; transcript_name "Mir99ahg-387"; exon_number 4; exon_id "ENSMUSE00001311594.2"; level 2; mgi_id "MGI:1919929"; tag "TAGENE"; havana_gene "OTTMUSG00000043459.1";
chr16	HAVANA	exon	77393787	77393847	0	+	.	gene_id "ENSMUSG00000090386.13"; transcript_id "ENSMUST00000307503.1"; gene_type "lncRNA"; gene_name "Mir99ahg"; transcript_type "lncRNA"; transcript_name "Mir99ahg-389"; exon_number 4; exon_id "ENSMUSE00001311594.2"; level 2; mgi_id "MGI:1919929"; tag "TAGENE"; havana_gene "OTTMUSG00000043459.1";
chr16	HAVANA	exon	77393787	77393847	0	+	.	gene_id "ENSMUSG00000090386.13"; transcript_id "ENSMUST00000307502.1"; gene_type "lncRNA"; gene_name "Mir99ahg"; transcript_type "lncRNA"; transcript_name "Mir99ahg-388"; exon_number 4; exon_id "ENSMUSE00001311594.2"; level 2; mgi_id "MGI:1919929"; tag "TAGENE"; havana_gene "OTTMUSG00000043459.1";
chr16	HAVANA	exon	77393787	77393847	0	+	.	gene_id "ENSMUSG00000090386.13"; transcript_id "ENSMUST00000307504.1"; gene_type "lncRNA"; gene_name "Mir99ahg"; transcript_type "lncRNA"; transcript_name "Mir99ahg-390"; exon_number 4; exon_id "ENSMUSE00001311594.2"; level 2; mgi_id "MGI:1919929"; tag "TAGENE"; havana_gene "OTTMUSG00000043459.1";
chr16	HAVANA	exon	77393787	77393847	0	+	.	gene_id "ENSMUSG00000090386.13"; transcript_id "ENSMUST00000307479.1"; gene_type "lncRNA"; gene_name "Mir99ahg"; transcript_type "lncRNA"; transcript_name "Mir99ahg-365"; exon_number 4; exon_id "ENSMUSE00001311594.2"; level 2; mgi_id "MGI:1919929"; tag "basic"; tag "TAGENE"; havana_gene "OTTMUSG00000043459.1";
chr16	HAVANA	exon	77393787	77393847	0	+	.	gene_id "ENSMUSG00000090386.13"; transcript_id "ENSMUST00000307482.1"; gene_type "lncRNA"; gene_name "Mir99ahg"; transcript_type "lncRNA"; transcript_name "Mir99ahg-368"; exon_number 4; exon_id "ENSMUSE00001311594.2"; level 2; mgi_id "MGI:1919929"; tag "TAGENE"; havana_gene "OTTMUSG00000043459.1";
chr16	HAVANA	exon	77393787	77393847	0	+	.	gene_id "ENSMUSG00000090386.13"; transcript_id "ENSMUST00000307506.1"; gene_type "lncRNA"; gene_name "Mir99ahg"; transcript_type "lncRNA"; transcript_name "Mir99ahg-392"; exon_number 4; exon_id "ENSMUSE00001311594.2"; level 2; mgi_id "MGI:1919929"; tag "TAGENE"; havana_gene "OTTMUSG00000043459.1";
chr16	HAVANA	exon	77393787	77393847	0	+	.	gene_id "ENSMUSG00000090386.13"; transcript_id "ENSMUST00000307505.1"; gene_type "lncRNA"; gene_name "Mir99ahg"; transcript_type "lncRNA"; transcript_name "Mir99ahg-391"; exon_number 5; exon_id "ENSMUSE00001311594.2"; level 2; mgi_id "MGI:1919929"; tag "TAGENE"; havana_gene "OTTMUSG00000043459.1";
chr16	HAVANA	exon	77393787	77393847	0	+	.	gene_id "ENSMUSG00000090386.13"; transcript_id "ENSMUST00000307507.1"; gene_type "lncRNA"; gene_name "Mir99ahg"; transcript_type "lncRNA"; transcript_name "Mir99ahg-393"; exon_number 4; exon_id "ENSMUSE00001311594.2"; level 2; mgi_id "MGI:1919929"; tag "TAGENE"; havana_gene "OTTMUSG00000043459.1";
chr16	HAVANA	exon	77393787	77393847	0	+	.	gene_id "ENSMUSG00000090386.13"; transcript_id "ENSMUST00000307508.1"; gene_type "lncRNA"; gene_name "Mir99ahg"; transcript_type "lncRNA"; transcript_name "Mir99ahg-394"; exon_number 4; exon_id "ENSMUSE00001311594.2"; level 2; mgi_id "MGI:1919929"; tag "TAGENE"; havana_gene "OTTMUSG00000043459.1";
chr16	HAVANA	exon	77393787	77393847	0	+	.	gene_id "ENSMUSG00000090386.13"; transcript_id "ENSMUST00000307523.1"; gene_type "lncRNA"; gene_name "Mir99ahg"; transcript_type "lncRNA"; transcript_name "Mir99ahg-408"; exon_number 4; exon_id "ENSMUSE00001311594.2"; level 2; mgi_id "MGI:1919929"; tag "TAGENE"; havana_gene "OTTMUSG00000043459.1";
chr16	HAVANA	exon	77393787	77393847	0	+	.	gene_id "ENSMUSG00000090386.13"; transcript_id "ENSMUST00000307511.1"; gene_type "lncRNA"; gene_name "Mir99ahg"; transcript_type "lncRNA"; transcript_name "Mir99ahg-397"; exon_number 5; exon_id "ENSMUSE00001311594.2"; level 2; mgi_id "MGI:1919929"; tag "TAGENE"; havana_gene "OTTMUSG00000043459.1";
chr16	HAVANA	exon	77393787	77393847	0	+	.	gene_id "ENSMUSG00000090386.13"; transcript_id "ENSMUST00000307509.1"; gene_type "lncRNA"; gene_name "Mir99ahg"; transcript_type "lncRNA"; transcript_name "Mir99ahg-395"; exon_number 4; exon_id "ENSMUSE00001311594.2"; level 2; mgi_id "MGI:1919929"; tag "TAGENE"; havana_gene "OTTMUSG00000043459.1";
chr16	HAVANA	exon	77393787	77393847	0	+	.	gene_id "ENSMUSG00000090386.13"; transcript_id "ENSMUST00000307510.1"; gene_type "lncRNA"; gene_name "Mir99ahg"; transcript_type "lncRNA"; transcript_name "Mir99ahg-396"; exon_number 4; exon_id "ENSMUSE00001311594.2"; level 2; mgi_id "MGI:1919929"; tag "TAGENE"; havana_gene "OTTMUSG00000043459.1";
chr16	HAVANA	exon	77393787	77393847	0	+	.	gene_id "ENSMUSG00000090386.13"; transcript_id "ENSMUST00000307528.1"; gene_type "lncRNA"; gene_name "Mir99ahg"; transcript_type "lncRNA"; transcript_name "Mir99ahg-413"; exon_number 4; exon_id "ENSMUSE00001311594.2"; level 2; mgi_id "MGI:1919929"; tag "TAGENE"; havana_gene "OTTMUSG00000043459.1";
chr16	HAVANA	exon	77393787	77393847	0	+	.	gene_id "ENSMUSG00000090386.13"; transcript_id "ENSMUST00000307512.1"; gene_type "lncRNA"; gene_name "Mir99ahg"; transcript_type "lncRNA"; transcript_name "Mir99ahg-398"; exon_number 3; exon_id "ENSMUSE00001311594.2"; level 2; mgi_id "MGI:1919929"; tag "TAGENE"; havana_gene "OTTMUSG00000043459.1";
chr16	HAVANA	exon	77393787	77393847	0	+	.	gene_id "ENSMUSG00000090386.13"; transcript_id "ENSMUST00000307513.1"; gene_type "lncRNA"; gene_name "Mir99ahg"; transcript_type "lncRNA"; transcript_name "Mir99ahg-399"; exon_number 4; exon_id "ENSMUSE00001311594.2"; level 2; mgi_id "MGI:1919929"; tag "TAGENE"; havana_gene "OTTMUSG00000043459.1";
chr16	HAVANA	exon	77393787	77393847	0	+	.	gene_id "ENSMUSG00000090386.13"; transcript_id "ENSMUST00000244715.2"; gene_type "lncRNA"; gene_name "Mir99ahg"; transcript_type "lncRNA"; transcript_name "Mir99ahg-257"; exon_number 4; exon_id "ENSMUSE00001311594.2"; level 2; mgi_id "MGI:1919929"; tag "TAGENE"; havana_gene "OTTMUSG00000043459.1";
chr16	HAVANA	exon	77393787	77393847	0	+	.	gene_id "ENSMUSG00000090386.13"; transcript_id "ENSMUST00000307514.1"; gene_type "lncRNA"; gene_name "Mir99ahg"; transcript_type "lncRNA"; transcript_name "Mir99ahg-400"; exon_number 4; exon_id "ENSMUSE00001311594.2"; level 2; mgi_id "MGI:1919929"; tag "TAGENE"; havana_gene "OTTMUSG00000043459.1";
chr16	HAVANA	exon	77393787	77393847	0	+	.	gene_id "ENSMUSG00000090386.13"; transcript_id "ENSMUST00000307516.1"; gene_type "lncRNA"; gene_name "Mir99ahg"; transcript_type "lncRNA"; transcript_name "Mir99ahg-402"; exon_number 3; exon_id "ENSMUSE00001311594.2"; level 2; mgi_id "MGI:1919929"; tag "TAGENE"; havana_gene "OTTMUSG00000043459.1";
chr16	HAVANA	exon	77393787	77393847	0	+	.	gene_id "ENSMUSG00000090386.13"; transcript_id "ENSMUST00000307515.1"; gene_type "lncRNA"; gene_name "Mir99ahg"; transcript_type "lncRNA"; transcript_name "Mir99ahg-401"; exon_number 3; exon_id "ENSMUSE00001311594.2"; level 2; mgi_id "MGI:1919929"; tag "TAGENE"; havana_gene "OTTMUSG00000043459.1";
chr16	HAVANA	exon	77393787	77393847	0	+	.	gene_id "ENSMUSG00000090386.13"; transcript_id "ENSMUST00000307524.1"; gene_type "lncRNA"; gene_name "Mir99ahg"; transcript_type "lncRNA"; transcript_name "Mir99ahg-409"; exon_number 4; exon_id "ENSMUSE00001311594.2"; level 2; mgi_id "MGI:1919929"; tag "TAGENE"; havana_gene "OTTMUSG00000043459.1";
chr16	HAVANA	exon	77393787	77393847	0	+	.	gene_id "ENSMUSG00000090386.13"; transcript_id "ENSMUST00000307519.1"; gene_type "lncRNA"; gene_name "Mir99ahg"; transcript_type "lncRNA"; transcript_name "Mir99ahg-405"; exon_number 4; exon_id "ENSMUSE00001311594.2"; level 2; mgi_id "MGI:1919929"; tag "TAGENE"; havana_gene "OTTMUSG00000043459.1";
chr16	HAVANA	exon	77393787	77393847	0	+	.	gene_id "ENSMUSG00000090386.13"; transcript_id "ENSMUST00000307518.1"; gene_type "lncRNA"; gene_name "Mir99ahg"; transcript_type "lncRNA"; transcript_name "Mir99ahg-404"; exon_number 4; exon_id "ENSMUSE00001311594.2"; level 2; mgi_id "MGI:1919929"; tag "TAGENE"; havana_gene "OTTMUSG00000043459.1";
chr16	HAVANA	exon	77393787	77393847	0	+	.	gene_id "ENSMUSG00000090386.13"; transcript_id "ENSMUST00000307517.1"; gene_type "lncRNA"; gene_name "Mir99ahg"; transcript_type "lncRNA"; transcript_name "Mir99ahg-403"; exon_number 3; exon_id "ENSMUSE00001311594.2"; level 2; mgi_id "MGI:1919929"; tag "TAGENE"; havana_gene "OTTMUSG00000043459.1";
chr16	HAVANA	exon	77393787	77393847	0	+	.	gene_id "ENSMUSG00000090386.13"; transcript_id "ENSMUST00000307483.1"; gene_type "lncRNA"; gene_name "Mir99ahg"; transcript_type "lncRNA"; transcript_name "Mir99ahg-369"; exon_number 4; exon_id "ENSMUSE00001311594.2"; level 2; mgi_id "MGI:1919929"; tag "TAGENE"; havana_gene "OTTMUSG00000043459.1";
chr16	HAVANA	exon	77393787	77393847	0	+	.	gene_id "ENSMUSG00000090386.13"; transcript_id "ENSMUST00000307520.1"; gene_type "lncRNA"; gene_name "Mir99ahg"; transcript_type "lncRNA"; transcript_name "Mir99ahg-406"; exon_number 3; exon_id "ENSMUSE00001311594.2"; level 2; mgi_id "MGI:1919929"; tag "TAGENE"; havana_gene "OTTMUSG00000043459.1";
chr16	HAVANA	exon	77393787	77393847	0	+	.	gene_id "ENSMUSG00000090386.13"; transcript_id "ENSMUST00000182986.3"; gene_type "lncRNA"; gene_name "Mir99ahg"; transcript_type "lncRNA"; transcript_name "Mir99ahg-210"; exon_number 3; exon_id "ENSMUSE00001311594.2"; level 2; transcript_support_level "3"; mgi_id "MGI:1919929"; tag "TAGENE"; havana_gene "OTTMUSG00000043459.1"; havana_transcript "OTTMUST00000113999.1";
chr16	HAVANA	exon	77393787	77393847	0	+	.	gene_id "ENSMUSG00000090386.13"; transcript_id "ENSMUST00000231957.2"; gene_type "lncRNA"; gene_name "Mir99ahg"; transcript_type "lncRNA"; transcript_name "Mir99ahg-218"; exon_number 2; exon_id "ENSMUSE00001311594.2"; level 2; mgi_id "MGI:1919929"; havana_gene "OTTMUSG00000043459.1"; havana_transcript "OTTMUST00000173566.1";
chr16	ENSEMBL_gcm37	exon	77393787	77393847	0.462326014867473	+	.	gene_id "ENSMUSG00000090386.13"; transcript_id "ENSMUSG00000090386.13_tx_142"; exon_id "chr16_77393787_77393847_+"; exonnum "4"; txlen "1017";
chr16	ENSEMBL_gcm37	exon	77393787	77393847	0.439310643440574	+	.	gene_id "ENSMUSG00000090386.13"; transcript_id "ENSMUSG00000090386.13_tx_146"; exon_id "chr16_77393787_77393847_+"; exonnum "3"; txlen "1244";
chr16	ENSEMBL_gcm37	exon	77393787	77393847	0.419893088028251	+	.	gene_id "ENSMUSG00000090386.13"; transcript_id "ENSMUSG00000090386.13_tx_151"; exon_id "chr16_77393787_77393847_+"; exonnum "3"; txlen "1107";
chr16	ENSEMBL_gcm37	exon	77393787	77393847	0.400960939571161	+	.	gene_id "ENSMUSG00000090386.13"; transcript_id "ENSMUSG00000090386.13_tx_154"; exon_id "chr16_77393787_77393847_+"; exonnum "4"; txlen "1199";
chr16	ENSEMBL_gcm37	exon	77393787	77393847	8.17561602194493	+	.	gene_id "ENSMUSG00000090386.13"; transcript_id "ENSMUSG00000090386.13_tx_16"; exon_id "chr16_77393787_77393847_+"; exonnum "3"; txlen "1087";
chr16	ENSEMBL_gcm37	exon	77393787	77393847	0.361111396272337	+	.	gene_id "ENSMUSG00000090386.13"; transcript_id "ENSMUSG00000090386.13_tx_161"; exon_id "chr16_77393787_77393847_+"; exonnum "3"; txlen "1281";
chr16	ENSEMBL_gcm37	exon	77393787	77393847	0.351899074642311	+	.	gene_id "ENSMUSG00000090386.13"; transcript_id "ENSMUSG00000090386.13_tx_163"; exon_id "chr16_77393787_77393847_+"; exonnum "3"; txlen "1295";
chr16	ENSEMBL_gcm37	exon	77393787	77393847	0.287294596069193	+	.	gene_id "ENSMUSG00000090386.13"; transcript_id "ENSMUSG00000090386.13_tx_192"; exon_id "chr16_77393787_77393847_+"; exonnum "3"; txlen "976";
chr16	ENSEMBL_gcm37	exon	77393787	77393847	0.277835920840358	+	.	gene_id "ENSMUSG00000090386.13"; transcript_id "ENSMUSG00000090386.13_tx_194"; exon_id "chr16_77393787_77393847_+"; exonnum "4"; txlen "1084";
chr16	ENSEMBL_gcm37	exon	77393787	77393847	0.274547172189709	+	.	gene_id "ENSMUSG00000090386.13"; transcript_id "ENSMUSG00000090386.13_tx_195"; exon_id "chr16_77393787_77393847_+"; exonnum "7"; txlen "604";
chr16	ENSEMBL_gcm37	exon	77393787	77393847	0.274547172189709	+	.	gene_id "ENSMUSG00000090386.13"; transcript_id "ENSMUSG00000090386.13_tx_197"; exon_id "chr16_77393787_77393847_+"; exonnum "8"; txlen "1245";
chr16	ENSEMBL_gcm37	exon	77393787	77393847	0.274547172189709	+	.	gene_id "ENSMUSG00000090386.13"; transcript_id "ENSMUSG00000090386.13_tx_198"; exon_id "chr16_77393787_77393847_+"; exonnum "7"; txlen "1116";
chr16	ENSEMBL_gcm37	exon	77393787	77393847	0.249919091860218	+	.	gene_id "ENSMUSG00000090386.13"; transcript_id "ENSMUSG00000090386.13_tx_217"; exon_id "chr16_77393787_77393847_+"; exonnum "3"; txlen "929";
chr16	ENSEMBL_gcm37	exon	77393787	77393847	0.0106959653082858	+	.	gene_id "ENSMUSG00000090386.13"; transcript_id "ENSMUSG00000090386.13_tx_226"; exon_id "chr16_77393787_77393847_+"; exonnum "10"; txlen "3104";
chr16	ENSEMBL_gcm37	exon	77393787	77393847	0.0106959653082858	+	.	gene_id "ENSMUSG00000090386.13"; transcript_id "ENSMUSG00000090386.13_tx_227"; exon_id "chr16_77393787_77393847_+"; exonnum "10"; txlen "3255";
chr16	ENSEMBL_gcm37	exon	77393787	77393847	0.907123351083975	+	.	gene_id "ENSMUSG00000090386.13"; transcript_id "ENSMUSG00000090386.13_tx_91"; exon_id "chr16_77393787_77393847_+"; exonnum "3"; txlen "1342";
chr16	HAVANA	exon	77393787	77393905	0	+	.	gene_id "ENSMUSG00000090386.13"; transcript_id "ENSMUST00000307470.1"; gene_type "lncRNA"; gene_name "Mir99ahg"; transcript_type "lncRNA"; transcript_name "Mir99ahg-356"; exon_number 7; exon_id "ENSMUSE00001607409.1"; level 2; mgi_id "MGI:1919929"; tag "TAGENE"; havana_gene "OTTMUSG00000043459.1";
chr16	HAVANA	exon	77393787	77394413	0	+	.	gene_id "ENSMUSG00000090386.13"; transcript_id "ENSMUST00000307427.1"; gene_type "lncRNA"; gene_name "Mir99ahg"; transcript_type "lncRNA"; transcript_name "Mir99ahg-315"; exon_number 9; exon_id "ENSMUSE00001607546.1"; level 2; mgi_id "MGI:1919929"; tag "TAGENE"; havana_gene "OTTMUSG00000043459.1";
chr16	HAVANA	exon	77393787	77395318	0	+	.	gene_id "ENSMUSG00000090386.13"; transcript_id "ENSMUST00000243055.1"; gene_type "lncRNA"; gene_name "Mir99ahg"; transcript_type "lncRNA"; transcript_name "Mir99ahg-244"; exon_number 8; exon_id "ENSMUSE00001478646.1"; level 2; mgi_id "MGI:1919929"; tag "TAGENE"; havana_gene "OTTMUSG00000043459.1";
chr16	HAVANA	exon	77393787	77395326	0	+	.	gene_id "ENSMUSG00000090386.13"; transcript_id "ENSMUST00000307411.1"; gene_type "lncRNA"; gene_name "Mir99ahg"; transcript_type "lncRNA"; transcript_name "Mir99ahg-299"; exon_number 8; exon_id "ENSMUSE00001607578.1"; level 2; mgi_id "MGI:1919929"; tag "basic"; tag "TAGENE"; havana_gene "OTTMUSG00000043459.1";
chr16	HAVANA	exon	77393787	77395326	0	+	.	gene_id "ENSMUSG00000090386.13"; transcript_id "ENSMUST00000307555.1"; gene_type "lncRNA"; gene_name "Mir99ahg"; transcript_type "lncRNA"; transcript_name "Mir99ahg-434"; exon_number 3; exon_id "ENSMUSE00001607578.1"; level 2; mgi_id "MGI:1919929"; tag "TAGENE"; havana_gene "OTTMUSG00000043459.1";
chr16	HAVANA	exon	77393787	77395390	0	+	.	gene_id "ENSMUSG00000090386.13"; transcript_id "ENSMUST00000246804.1"; gene_type "lncRNA"; gene_name "Mir99ahg"; transcript_type "lncRNA"; transcript_name "Mir99ahg-264"; exon_number 9; exon_id "ENSMUSE00001489204.1"; level 2; mgi_id "MGI:1919929"; tag "basic"; tag "TAGENE"; havana_gene "OTTMUSG00000043459.1";
chr16	HAVANA	exon	77393787	77395390	0	+	.	gene_id "ENSMUSG00000090386.13"; transcript_id "ENSMUST00000307469.1"; gene_type "lncRNA"; gene_name "Mir99ahg"; transcript_type "lncRNA"; transcript_name "Mir99ahg-355"; exon_number 6; exon_id "ENSMUSE00001489204.1"; level 2; mgi_id "MGI:1919929"; tag "TAGENE"; havana_gene "OTTMUSG00000043459.1";
chr16	HAVANA	exon	77393787	77395391	0	+	.	gene_id "ENSMUSG00000090386.13"; transcript_id "ENSMUST00000182656.9"; gene_type "lncRNA"; gene_name "Mir99ahg"; transcript_type "lncRNA"; transcript_name "Mir99ahg-207"; exon_number 8; exon_id "ENSMUSE00001607641.1"; level 2; transcript_support_level "1"; mgi_id "MGI:1919929"; tag "TAGENE"; havana_gene "OTTMUSG00000043459.1"; havana_transcript "OTTMUST00000113975.1";
chr16	HAVANA	exon	77393787	77395391	0	+	.	gene_id "ENSMUSG00000090386.13"; transcript_id "ENSMUST00000307467.1"; gene_type "lncRNA"; gene_name "Mir99ahg"; transcript_type "lncRNA"; transcript_name "Mir99ahg-353"; exon_number 5; exon_id "ENSMUSE00001607641.1"; level 2; mgi_id "MGI:1919929"; tag "basic"; tag "TAGENE"; havana_gene "OTTMUSG00000043459.1";
chr16	HAVANA	exon	77393787	77395419	0	+	.	gene_id "ENSMUSG00000090386.13"; transcript_id "ENSMUST00000068704.12"; gene_type "lncRNA"; gene_name "Mir99ahg"; transcript_type "lncRNA"; transcript_name "Mir99ahg-201"; exon_number 5; exon_id "ENSMUSE00000642592.3"; level 2; transcript_support_level "1"; mgi_id "MGI:1919929"; tag "basic"; havana_gene "OTTMUSG00000043459.1"; havana_transcript "OTTMUST00000113996.1";
chr16	HAVANA	exon	77393787	77395487	0	+	.	gene_id "ENSMUSG00000090386.13"; transcript_id "ENSMUST00000307414.1"; gene_type "lncRNA"; gene_name "Mir99ahg"; transcript_type "lncRNA"; transcript_name "Mir99ahg-302"; exon_number 7; exon_id "ENSMUSE00001607584.1"; level 2; mgi_id "MGI:1919929"; tag "basic"; tag "TAGENE"; havana_gene "OTTMUSG00000043459.1";
chr16	HAVANA	exon	77393787	77395487	0	+	.	gene_id "ENSMUSG00000090386.13"; transcript_id "ENSMUST00000170849.9"; gene_type "lncRNA"; gene_name "Mir99ahg"; transcript_type "lncRNA"; transcript_name "Mir99ahg-202"; exon_number 5; exon_id "ENSMUSE00001607584.1"; level 2; transcript_support_level "1"; mgi_id "MGI:1919929"; tag "TAGENE"; havana_gene "OTTMUSG00000043459.1"; havana_transcript "OTTMUST00000113992.1";
chr16	HAVANA	exon	77393787	77395487	0	+	.	gene_id "ENSMUSG00000090386.13"; transcript_id "ENSMUST00000243524.2"; gene_type "lncRNA"; gene_name "Mir99ahg"; transcript_type "lncRNA"; transcript_name "Mir99ahg-247"; exon_number 5; exon_id "ENSMUSE00001607584.1"; level 2; mgi_id "MGI:1919929"; tag "TAGENE"; havana_gene "OTTMUSG00000043459.1";
chr16	HAVANA	exon	77393787	77395492	0	+	.	gene_id "ENSMUSG00000090386.13"; transcript_id "ENSMUST00000182398.10"; gene_type "lncRNA"; gene_name "Mir99ahg"; transcript_type "lncRNA"; transcript_name "Mir99ahg-204"; exon_number 7; exon_id "ENSMUSE00001607675.1"; level 2; transcript_support_level "5"; mgi_id "MGI:1919929"; tag "TAGENE"; havana_gene "OTTMUSG00000043459.1"; havana_transcript "OTTMUST00000113988.1";
chr16	HAVANA	exon	77393787	77395492	0	+	.	gene_id "ENSMUSG00000090386.13"; transcript_id "ENSMUST00000242365.2"; gene_type "lncRNA"; gene_name "Mir99ahg"; transcript_type "lncRNA"; transcript_name "Mir99ahg-235"; exon_number 6; exon_id "ENSMUSE00001607675.1"; level 2; mgi_id "MGI:1919929"; tag "basic"; tag "TAGENE"; havana_gene "OTTMUSG00000043459.1";
chr16	HAVANA	exon	77393787	77395492	0	+	.	gene_id "ENSMUSG00000090386.13"; transcript_id "ENSMUST00000307468.1"; gene_type "lncRNA"; gene_name "Mir99ahg"; transcript_type "lncRNA"; transcript_name "Mir99ahg-354"; exon_number 6; exon_id "ENSMUSE00001607675.1"; level 2; mgi_id "MGI:1919929"; tag "TAGENE"; havana_gene "OTTMUSG00000043459.1";
chr16	HAVANA	exon	77393787	77395494	0	+	.	gene_id "ENSMUSG00000090386.13"; transcript_id "ENSMUST00000307552.1"; gene_type "lncRNA"; gene_name "Mir99ahg"; transcript_type "lncRNA"; transcript_name "Mir99ahg-433"; exon_number 4; exon_id "ENSMUSE00001607658.1"; level 2; mgi_id "MGI:1919929"; tag "basic"; tag "TAGENE"; havana_gene "OTTMUSG00000043459.1";
chr16	HAVANA	exon	77393787	77395495	0	+	.	gene_id "ENSMUSG00000090386.13"; transcript_id "ENSMUST00000307526.1"; gene_type "lncRNA"; gene_name "Mir99ahg"; transcript_type "lncRNA"; transcript_name "Mir99ahg-411"; exon_number 6; exon_id "ENSMUSE00001607668.1"; level 2; mgi_id "MGI:1919929"; tag "basic"; tag "TAGENE"; havana_gene "OTTMUSG00000043459.1";
chr16	HAVANA	exon	77393787	77395498	0	+	.	gene_id "ENSMUSG00000090386.13"; transcript_id "ENSMUST00000307525.1"; gene_type "lncRNA"; gene_name "Mir99ahg"; transcript_type "lncRNA"; transcript_name "Mir99ahg-410"; exon_number 4; exon_id "ENSMUSE00001607710.1"; level 2; mgi_id "MGI:1919929"; tag "basic"; tag "TAGENE"; havana_gene "OTTMUSG00000043459.1";
chr16	HAVANA	transcript	77394995	77395603	0	+	.	gene_id "ENSMUSG00000090386.13"; transcript_id "ENSMUST00000307600.1"; gene_type "lncRNA"; gene_name "Mir99ahg"; transcript_type "lncRNA"; transcript_name "Mir99ahg-476"; level 2; mgi_id "MGI:1919929"; tag "TAGENE"; havana_gene "OTTMUSG00000043459.1";
chr16	HAVANA	exon	77394995	77395603	0	+	.	gene_id "ENSMUSG00000090386.13"; transcript_id "ENSMUST00000307600.1"; gene_type "lncRNA"; gene_name "Mir99ahg"; transcript_type "lncRNA"; transcript_name "Mir99ahg-476"; exon_number 1; exon_id "ENSMUSE00001607393.1"; level 2; mgi_id "MGI:1919929"; tag "TAGENE"; havana_gene "OTTMUSG00000043459.1";
chr16	ENSEMBL	gene	77395824	77395888	0	+	.	gene_id "ENSMUSG00000065530.3"; gene_type "miRNA"; gene_name "Mir99a"; level 3; mgi_id "MGI:2676912";
chr16	ENSEMBL	transcript	77395824	77395888	0	+	.	gene_id "ENSMUSG00000065530.3"; transcript_id "ENSMUST00000083596.3"; gene_type "miRNA"; gene_name "Mir99a"; transcript_type "miRNA"; transcript_name "Mir99a-201"; level 3; transcript_support_level "NA"; mgi_id "MGI:2676912"; tag "basic"; tag "Ensembl_canonical"; tag "GENCODE_Primary";
chr16	ENSEMBL	exon	77395824	77395888	0	+	.	gene_id "ENSMUSG00000065530.3"; transcript_id "ENSMUST00000083596.3"; gene_type "miRNA"; gene_name "Mir99a"; transcript_type "miRNA"; transcript_name "Mir99a-201"; exon_number 1; exon_id "ENSMUSE00000522755.2"; level 3; transcript_support_level "NA"; mgi_id "MGI:2676912"; tag "basic"; tag "Ensembl_canonical"; tag "GENCODE_Primary";
chr16	ENSEMBL	gene	77396545	77396638	0	+	.	gene_id "ENSMUSG00000065557.5"; gene_type "miRNA"; gene_name "Mirlet7c-1"; level 3; mgi_id "MGI:2676795";
chr16	ENSEMBL	transcript	77396545	77396638	0	+	.	gene_id "ENSMUSG00000065557.5"; transcript_id "ENSMUST00000083623.5"; gene_type "miRNA"; gene_name "Mirlet7c-1"; transcript_type "miRNA"; transcript_name "Mirlet7c-1-201"; level 3; transcript_support_level "NA"; mgi_id "MGI:2676795"; tag "basic"; tag "Ensembl_canonical"; tag "GENCODE_Primary";
chr16	ENSEMBL	exon	77396545	77396638	0	+	.	gene_id "ENSMUSG00000065557.5"; transcript_id "ENSMUST00000083623.5"; gene_type "miRNA"; gene_name "Mirlet7c-1"; transcript_type "miRNA"; transcript_name "Mirlet7c-1-201"; exon_number 1; exon_id "ENSMUSE00000522782.4"; level 3; transcript_support_level "NA"; mgi_id "MGI:2676795"; tag "basic"; tag "Ensembl_canonical"; tag "GENCODE_Primary";
chr16	HAVANA	exon	77398123	77398145	0	+	.	gene_id "ENSMUSG00000090386.13"; transcript_id "ENSMUST00000307431.1"; gene_type "lncRNA"; gene_name "Mir99ahg"; transcript_type "lncRNA"; transcript_name "Mir99ahg-319"; exon_number 6; exon_id "ENSMUSE00001607445.1"; level 2; mgi_id "MGI:1919929"; tag "TAGENE"; havana_gene "OTTMUSG00000043459.1";
chr16	HAVANA	exon	77398123	77398145	0	+	.	gene_id "ENSMUSG00000090386.13"; transcript_id "ENSMUST00000307501.1"; gene_type "lncRNA"; gene_name "Mir99ahg"; transcript_type "lncRNA"; transcript_name "Mir99ahg-387"; exon_number 5; exon_id "ENSMUSE00001607445.1"; level 2; mgi_id "MGI:1919929"; tag "TAGENE"; havana_gene "OTTMUSG00000043459.1";
chr16	HAVANA	gene	77413199	77415222	0	+	.	gene_id "ENSMUSG00000103049.2"; gene_type "TEC"; gene_name "Gm37311"; level 2; mgi_id "MGI:5610539"; tag "overlapping_locus"; tag "confirm_experimentally"; havana_gene "OTTMUSG00000043479.1";
chr16	HAVANA	transcript	77413199	77415222	0	+	.	gene_id "ENSMUSG00000103049.2"; transcript_id "ENSMUST00000195541.2"; gene_type "TEC"; gene_name "Gm37311"; transcript_type "TEC"; transcript_name "Gm37311-201"; level 2; transcript_support_level "NA"; mgi_id "MGI:5610539"; tag "basic"; tag "Ensembl_canonical"; tag "GENCODE_Primary"; havana_gene "OTTMUSG00000043479.1"; havana_transcript "OTTMUST00000114014.1";
chr16	HAVANA	exon	77413199	77415222	0	+	.	gene_id "ENSMUSG00000103049.2"; transcript_id "ENSMUST00000195541.2"; gene_type "TEC"; gene_name "Gm37311"; transcript_type "TEC"; transcript_name "Gm37311-201"; exon_number 1; exon_id "ENSMUSE00001337672.2"; level 2; transcript_support_level "NA"; mgi_id "MGI:5610539"; tag "basic"; tag "Ensembl_canonical"; tag "GENCODE_Primary"; havana_gene "OTTMUSG00000043479.1"; havana_transcript "OTTMUST00000114014.1";
chr16	HAVANA	exon	77425650	77425780	0	+	.	gene_id "ENSMUSG00000090386.13"; transcript_id "ENSMUST00000307398.1"; gene_type "lncRNA"; gene_name "Mir99ahg"; transcript_type "lncRNA"; transcript_name "Mir99ahg-286"; exon_number 7; exon_id "ENSMUSE00001607579.1"; level 2; mgi_id "MGI:1919929"; tag "basic"; tag "TAGENE"; havana_gene "OTTMUSG00000043459.1";
chr16	HAVANA	exon	77425650	77425780	0	+	.	gene_id "ENSMUSG00000090386.13"; transcript_id "ENSMUST00000307459.1"; gene_type "lncRNA"; gene_name "Mir99ahg"; transcript_type "lncRNA"; transcript_name "Mir99ahg-346"; exon_number 6; exon_id "ENSMUSE00001607579.1"; level 2; mgi_id "MGI:1919929"; tag "TAGENE"; havana_gene "OTTMUSG00000043459.1";
chr16	HAVANA	exon	77425650	77425780	0	+	.	gene_id "ENSMUSG00000090386.13"; transcript_id "ENSMUST00000307506.1"; gene_type "lncRNA"; gene_name "Mir99ahg"; transcript_type "lncRNA"; transcript_name "Mir99ahg-392"; exon_number 5; exon_id "ENSMUSE00001607579.1"; level 2; mgi_id "MGI:1919929"; tag "TAGENE"; havana_gene "OTTMUSG00000043459.1";
chr16	HAVANA	exon	77441414	77441555	0	+	.	gene_id "ENSMUSG00000132029.1"; transcript_id "ENSMUST00000309776.1"; gene_type "lncRNA"; gene_name "ENSMUSG00000132029"; transcript_type "lncRNA"; transcript_name "ENSMUST00000309776"; exon_number 1; exon_id "ENSMUSE00001611770.1"; level 2; tag "basic"; tag "Ensembl_canonical"; tag "GENCODE_Primary"; tag "TAGENE";
chr16	HAVANA	gene	77441414	77443166	0	+	.	gene_id "ENSMUSG00000132029.1"; gene_type "lncRNA"; gene_name "ENSMUSG00000132029"; level 2;
chr16	HAVANA	transcript	77441414	77443166	0	+	.	gene_id "ENSMUSG00000132029.1"; transcript_id "ENSMUST00000309776.1"; gene_type "lncRNA"; gene_name "ENSMUSG00000132029"; transcript_type "lncRNA"; transcript_name "ENSMUST00000309776"; level 2; tag "basic"; tag "Ensembl_canonical"; tag "GENCODE_Primary"; tag "TAGENE";
chr16	HAVANA	exon	77442283	77443166	0	+	.	gene_id "ENSMUSG00000132029.1"; transcript_id "ENSMUST00000309776.1"; gene_type "lncRNA"; gene_name "ENSMUSG00000132029"; transcript_type "lncRNA"; transcript_name "ENSMUST00000309776"; exon_number 2; exon_id "ENSMUSE00001611769.1"; level 2; tag "basic"; tag "Ensembl_canonical"; tag "GENCODE_Primary"; tag "TAGENE";
chr16	ENSEMBL	gene	77443161	77443231	0	+	.	gene_id "ENSMUSG00000065472.3"; gene_type "miRNA"; gene_name "Mir125b-2"; level 3; mgi_id "MGI:3618706";
chr16	ENSEMBL	transcript	77443161	77443231	0	+	.	gene_id "ENSMUSG00000065472.3"; transcript_id "ENSMUST00000083538.3"; gene_type "miRNA"; gene_name "Mir125b-2"; transcript_type "miRNA"; transcript_name "Mir125b-2-201"; level 3; transcript_support_level "NA"; mgi_id "MGI:3618706"; tag "basic"; tag "Ensembl_canonical"; tag "GENCODE_Primary";
chr16	ENSEMBL	exon	77443161	77443231	0	+	.	gene_id "ENSMUSG00000065472.3"; transcript_id "ENSMUST00000083538.3"; gene_type "miRNA"; gene_name "Mir125b-2"; transcript_type "miRNA"; transcript_name "Mir125b-2-201"; exon_number 1; exon_id "ENSMUSE00000522697.2"; level 3; transcript_support_level "NA"; mgi_id "MGI:3618706"; tag "basic"; tag "Ensembl_canonical"; tag "GENCODE_Primary";
chr16	HAVANA	gene	77443203	77445202	0	+	.	gene_id "ENSMUSG00000131982.1"; gene_type "lncRNA"; gene_name "ENSMUSG00000131982"; level 2;
chr16	HAVANA	transcript	77443203	77445202	0	+	.	gene_id "ENSMUSG00000131982.1"; transcript_id "ENSMUST00000309562.1"; gene_type "lncRNA"; gene_name "ENSMUSG00000131982"; transcript_type "lncRNA"; transcript_name "ENSMUST00000309562"; level 2; tag "basic"; tag "Ensembl_canonical"; tag "GENCODE_Primary"; tag "TAGENE";
chr16	HAVANA	exon	77443203	77445202	0	+	.	gene_id "ENSMUSG00000131982.1"; transcript_id "ENSMUST00000309562.1"; gene_type "lncRNA"; gene_name "ENSMUSG00000131982"; transcript_type "lncRNA"; transcript_name "ENSMUST00000309562"; exon_number 1; exon_id "ENSMUSE00001611363.1"; level 2; tag "basic"; tag "Ensembl_canonical"; tag "GENCODE_Primary"; tag "TAGENE";
chr16	HAVANA	gene	77443228	77446314	0	+	.	gene_id "ENSMUSG00000102854.2"; gene_type "TEC"; gene_name "C130023A14Rik"; level 2; mgi_id "MGI:2442654"; tag "confirm_experimentally"; tag "overlapping_locus"; havana_gene "OTTMUSG00000043481.1";
chr16	HAVANA	transcript	77443228	77446314	0	+	.	gene_id "ENSMUSG00000102854.2"; transcript_id "ENSMUST00000193537.2"; gene_type "TEC"; gene_name "C130023A14Rik"; transcript_type "TEC"; transcript_name "C130023A14Rik-201"; level 2; transcript_support_level "NA"; mgi_id "MGI:2442654"; tag "basic"; tag "Ensembl_canonical"; tag "GENCODE_Primary"; havana_gene "OTTMUSG00000043481.1"; havana_transcript "OTTMUST00000114016.1";
chr16	HAVANA	exon	77443228	77446314	0	+	.	gene_id "ENSMUSG00000102854.2"; transcript_id "ENSMUST00000193537.2"; gene_type "TEC"; gene_name "C130023A14Rik"; transcript_type "TEC"; transcript_name "C130023A14Rik-201"; exon_number 1; exon_id "ENSMUSE00001337522.2"; level 2; transcript_support_level "NA"; mgi_id "MGI:2442654"; tag "basic"; tag "Ensembl_canonical"; tag "GENCODE_Primary"; havana_gene "OTTMUSG00000043481.1"; havana_transcript "OTTMUST00000114016.1";
chr16	HAVANA	gene	77451419	77452326	0	+	.	gene_id "ENSMUSG00000102267.2"; gene_type "TEC"; gene_name "9530003O04Rik"; level 2; mgi_id "MGI:1924641"; tag "confirm_experimentally"; tag "overlapping_locus"; havana_gene "OTTMUSG00000043482.1";
chr16	HAVANA	transcript	77451419	77452326	0	+	.	gene_id "ENSMUSG00000102267.2"; transcript_id "ENSMUST00000192663.2"; gene_type "TEC"; gene_name "9530003O04Rik"; transcript_type "TEC"; transcript_name "9530003O04Rik-201"; level 2; transcript_support_level "NA"; mgi_id "MGI:1924641"; tag "basic"; tag "Ensembl_canonical"; tag "GENCODE_Primary"; havana_gene "OTTMUSG00000043482.1"; havana_transcript "OTTMUST00000114017.1";
chr16	HAVANA	exon	77451419	77452326	0	+	.	gene_id "ENSMUSG00000102267.2"; transcript_id "ENSMUST00000192663.2"; gene_type "TEC"; gene_name "9530003O04Rik"; transcript_type "TEC"; transcript_name "9530003O04Rik-201"; exon_number 1; exon_id "ENSMUSE00001343031.2"; level 2; transcript_support_level "NA"; mgi_id "MGI:1924641"; tag "basic"; tag "Ensembl_canonical"; tag "GENCODE_Primary"; havana_gene "OTTMUSG00000043482.1"; havana_transcript "OTTMUST00000114017.1";
chr16	HAVANA	exon	77467241	77467350	0	+	.	gene_id "ENSMUSG00000090386.13"; transcript_id "ENSMUST00000183166.9"; gene_type "lncRNA"; gene_name "Mir99ahg"; transcript_type "lncRNA"; transcript_name "Mir99ahg-212"; exon_number 6; exon_id "ENSMUSE00001482300.1"; level 2; transcript_support_level "3"; mgi_id "MGI:1919929"; tag "TAGENE"; havana_gene "OTTMUSG00000043459.1"; havana_transcript "OTTMUST00000114000.1";
chr16	HAVANA	exon	77467241	77467350	0	+	.	gene_id "ENSMUSG00000090386.13"; transcript_id "ENSMUST00000307409.1"; gene_type "lncRNA"; gene_name "Mir99ahg"; transcript_type "lncRNA"; transcript_name "Mir99ahg-297"; exon_number 7; exon_id "ENSMUSE00001482300.1"; level 2; mgi_id "MGI:1919929"; tag "basic"; tag "TAGENE"; havana_gene "OTTMUSG00000043459.1";
chr16	HAVANA	exon	77467241	77467350	0	+	.	gene_id "ENSMUSG00000090386.13"; transcript_id "ENSMUST00000307410.1"; gene_type "lncRNA"; gene_name "Mir99ahg"; transcript_type "lncRNA"; transcript_name "Mir99ahg-298"; exon_number 6; exon_id "ENSMUSE00001482300.1"; level 2; mgi_id "MGI:1919929"; tag "TAGENE"; havana_gene "OTTMUSG00000043459.1";
chr16	HAVANA	exon	77467241	77467350	0	+	.	gene_id "ENSMUSG00000090386.13"; transcript_id "ENSMUST00000307412.1"; gene_type "lncRNA"; gene_name "Mir99ahg"; transcript_type "lncRNA"; transcript_name "Mir99ahg-300"; exon_number 7; exon_id "ENSMUSE00001482300.1"; level 2; mgi_id "MGI:1919929"; tag "TAGENE"; havana_gene "OTTMUSG00000043459.1";
chr16	HAVANA	exon	77467241	77467350	0	+	.	gene_id "ENSMUSG00000090386.13"; transcript_id "ENSMUST00000307416.1"; gene_type "lncRNA"; gene_name "Mir99ahg"; transcript_type "lncRNA"; transcript_name "Mir99ahg-304"; exon_number 8; exon_id "ENSMUSE00001482300.1"; level 2; mgi_id "MGI:1919929"; tag "TAGENE"; havana_gene "OTTMUSG00000043459.1";
chr16	HAVANA	exon	77467241	77467350	0	+	.	gene_id "ENSMUSG00000090386.13"; transcript_id "ENSMUST00000244925.1"; gene_type "lncRNA"; gene_name "Mir99ahg"; transcript_type "lncRNA"; transcript_name "Mir99ahg-259"; exon_number 7; exon_id "ENSMUSE00001482300.1"; level 2; mgi_id "MGI:1919929"; tag "TAGENE"; havana_gene "OTTMUSG00000043459.1";
chr16	HAVANA	exon	77467241	77467350	0	+	.	gene_id "ENSMUSG00000090386.13"; transcript_id "ENSMUST00000307431.1"; gene_type "lncRNA"; gene_name "Mir99ahg"; transcript_type "lncRNA"; transcript_name "Mir99ahg-319"; exon_number 7; exon_id "ENSMUSE00001482300.1"; level 2; mgi_id "MGI:1919929"; tag "TAGENE"; havana_gene "OTTMUSG00000043459.1";
chr16	HAVANA	exon	77467241	77467350	0	+	.	gene_id "ENSMUSG00000090386.13"; transcript_id "ENSMUST00000245497.1"; gene_type "lncRNA"; gene_name "Mir99ahg"; transcript_type "lncRNA"; transcript_name "Mir99ahg-263"; exon_number 8; exon_id "ENSMUSE00001482300.1"; level 2; mgi_id "MGI:1919929"; tag "TAGENE"; havana_gene "OTTMUSG00000043459.1";
chr16	HAVANA	exon	77467241	77467350	0	+	.	gene_id "ENSMUSG00000090386.13"; transcript_id "ENSMUST00000307466.1"; gene_type "lncRNA"; gene_name "Mir99ahg"; transcript_type "lncRNA"; transcript_name "Mir99ahg-352"; exon_number 5; exon_id "ENSMUSE00001482300.1"; level 2; mgi_id "MGI:1919929"; tag "TAGENE"; havana_gene "OTTMUSG00000043459.1";
chr16	HAVANA	exon	77467241	77467350	0	+	.	gene_id "ENSMUSG00000090386.13"; transcript_id "ENSMUST00000307503.1"; gene_type "lncRNA"; gene_name "Mir99ahg"; transcript_type "lncRNA"; transcript_name "Mir99ahg-389"; exon_number 5; exon_id "ENSMUSE00001482300.1"; level 2; mgi_id "MGI:1919929"; tag "TAGENE"; havana_gene "OTTMUSG00000043459.1";
chr16	HAVANA	exon	77467241	77467350	0	+	.	gene_id "ENSMUSG00000090386.13"; transcript_id "ENSMUST00000307507.1"; gene_type "lncRNA"; gene_name "Mir99ahg"; transcript_type "lncRNA"; transcript_name "Mir99ahg-393"; exon_number 5; exon_id "ENSMUSE00001482300.1"; level 2; mgi_id "MGI:1919929"; tag "TAGENE"; havana_gene "OTTMUSG00000043459.1";
chr16	HAVANA	exon	77467241	77467350	0	+	.	gene_id "ENSMUSG00000090386.13"; transcript_id "ENSMUST00000307517.1"; gene_type "lncRNA"; gene_name "Mir99ahg"; transcript_type "lncRNA"; transcript_name "Mir99ahg-403"; exon_number 4; exon_id "ENSMUSE00001482300.1"; level 2; mgi_id "MGI:1919929"; tag "TAGENE"; havana_gene "OTTMUSG00000043459.1";
chr16	ENSEMBL_gcm37	exon	77467241	77467350	0.439310643440574	+	.	gene_id "ENSMUSG00000090386.13"; transcript_id "ENSMUSG00000090386.13_tx_146"; exon_id "chr16_77467241_77467350_+"; exonnum "4"; txlen "1244";
chr16	HAVANA	exon	77467241	77467362	0	+	.	gene_id "ENSMUSG00000090386.13"; transcript_id "ENSMUST00000307421.1"; gene_type "lncRNA"; gene_name "Mir99ahg"; transcript_type "lncRNA"; transcript_name "Mir99ahg-309"; exon_number 7; exon_id "ENSMUSE00001607628.1"; level 2; mgi_id "MGI:1919929"; tag "TAGENE"; havana_gene "OTTMUSG00000043459.1";
chr16	HAVANA	exon	77467241	77467432	0	+	.	gene_id "ENSMUSG00000090386.13"; transcript_id "ENSMUST00000307399.1"; gene_type "lncRNA"; gene_name "Mir99ahg"; transcript_type "lncRNA"; transcript_name "Mir99ahg-287"; exon_number 6; exon_id "ENSMUSE00001607449.1"; level 2; mgi_id "MGI:1919929"; tag "TAGENE"; havana_gene "OTTMUSG00000043459.1";
chr16	HAVANA	exon	77467241	77467432	0	+	.	gene_id "ENSMUSG00000090386.13"; transcript_id "ENSMUST00000307504.1"; gene_type "lncRNA"; gene_name "Mir99ahg"; transcript_type "lncRNA"; transcript_name "Mir99ahg-390"; exon_number 5; exon_id "ENSMUSE00001607449.1"; level 2; mgi_id "MGI:1919929"; tag "TAGENE"; havana_gene "OTTMUSG00000043459.1";
chr16	HAVANA	exon	77467241	77467448	0	+	.	gene_id "ENSMUSG00000090386.13"; transcript_id "ENSMUST00000307387.1"; gene_type "lncRNA"; gene_name "Mir99ahg"; transcript_type "lncRNA"; transcript_name "Mir99ahg-275"; exon_number 9; exon_id "ENSMUSE00001299072.2"; level 2; mgi_id "MGI:1919929"; tag "TAGENE"; havana_gene "OTTMUSG00000043459.1";
chr16	HAVANA	exon	77467241	77467448	0	+	.	gene_id "ENSMUSG00000090386.13"; transcript_id "ENSMUST00000183099.8"; gene_type "lncRNA"; gene_name "Mir99ahg"; transcript_type "lncRNA"; transcript_name "Mir99ahg-211"; exon_number 6; exon_id "ENSMUSE00001299072.2"; level 2; transcript_support_level "1"; mgi_id "MGI:1919929"; havana_gene "OTTMUSG00000043459.1"; havana_transcript "OTTMUST00000113989.1";
chr16	HAVANA	exon	77467241	77467448	0	+	.	gene_id "ENSMUSG00000090386.13"; transcript_id "ENSMUST00000242053.2"; gene_type "lncRNA"; gene_name "Mir99ahg"; transcript_type "lncRNA"; transcript_name "Mir99ahg-228"; exon_number 8; exon_id "ENSMUSE00001299072.2"; level 2; mgi_id "MGI:1919929"; tag "TAGENE"; havana_gene "OTTMUSG00000043459.1";
chr16	HAVANA	exon	77467241	77467448	0	+	.	gene_id "ENSMUSG00000090386.13"; transcript_id "ENSMUST00000242877.1"; gene_type "lncRNA"; gene_name "Mir99ahg"; transcript_type "lncRNA"; transcript_name "Mir99ahg-243"; exon_number 7; exon_id "ENSMUSE00001299072.2"; level 2; mgi_id "MGI:1919929"; tag "TAGENE"; havana_gene "OTTMUSG00000043459.1";
chr16	HAVANA	exon	77467241	77467448	0	+	.	gene_id "ENSMUSG00000090386.13"; transcript_id "ENSMUST00000244069.2"; gene_type "lncRNA"; gene_name "Mir99ahg"; transcript_type "lncRNA"; transcript_name "Mir99ahg-253"; exon_number 6; exon_id "ENSMUSE00001299072.2"; level 2; mgi_id "MGI:1919929"; tag "TAGENE"; havana_gene "OTTMUSG00000043459.1";
chr16	HAVANA	exon	77467241	77467448	0	+	.	gene_id "ENSMUSG00000090386.13"; transcript_id "ENSMUST00000242606.2"; gene_type "lncRNA"; gene_name "Mir99ahg"; transcript_type "lncRNA"; transcript_name "Mir99ahg-239"; exon_number 7; exon_id "ENSMUSE00001299072.2"; level 2; mgi_id "MGI:1919929"; tag "TAGENE"; havana_gene "OTTMUSG00000043459.1";
chr16	HAVANA	exon	77467241	77467448	0	+	.	gene_id "ENSMUSG00000090386.13"; transcript_id "ENSMUST00000241887.2"; gene_type "lncRNA"; gene_name "Mir99ahg"; transcript_type "lncRNA"; transcript_name "Mir99ahg-225"; exon_number 6; exon_id "ENSMUSE00001299072.2"; level 2; mgi_id "MGI:1919929"; tag "TAGENE"; havana_gene "OTTMUSG00000043459.1";
chr16	HAVANA	exon	77467241	77467448	0	+	.	gene_id "ENSMUSG00000090386.13"; transcript_id "ENSMUST00000307417.1"; gene_type "lncRNA"; gene_name "Mir99ahg"; transcript_type "lncRNA"; transcript_name "Mir99ahg-305"; exon_number 6; exon_id "ENSMUSE00001299072.2"; level 2; mgi_id "MGI:1919929"; tag "basic"; tag "TAGENE"; havana_gene "OTTMUSG00000043459.1";
chr16	HAVANA	exon	77467241	77467448	0	+	.	gene_id "ENSMUSG00000090386.13"; transcript_id "ENSMUST00000307430.1"; gene_type "lncRNA"; gene_name "Mir99ahg"; transcript_type "lncRNA"; transcript_name "Mir99ahg-318"; exon_number 8; exon_id "ENSMUSE00001299072.2"; level 2; mgi_id "MGI:1919929"; tag "TAGENE"; havana_gene "OTTMUSG00000043459.1";
chr16	HAVANA	exon	77467241	77467448	0	+	.	gene_id "ENSMUSG00000090386.13"; transcript_id "ENSMUST00000307422.1"; gene_type "lncRNA"; gene_name "Mir99ahg"; transcript_type "lncRNA"; transcript_name "Mir99ahg-310"; exon_number 7; exon_id "ENSMUSE00001299072.2"; level 2; mgi_id "MGI:1919929"; tag "TAGENE"; havana_gene "OTTMUSG00000043459.1";
chr16	HAVANA	exon	77467241	77467448	0	+	.	gene_id "ENSMUSG00000090386.13"; transcript_id "ENSMUST00000307462.1"; gene_type "lncRNA"; gene_name "Mir99ahg"; transcript_type "lncRNA"; transcript_name "Mir99ahg-349"; exon_number 6; exon_id "ENSMUSE00001299072.2"; level 2; mgi_id "MGI:1919929"; tag "TAGENE"; havana_gene "OTTMUSG00000043459.1";
chr16	HAVANA	exon	77467241	77467448	0	+	.	gene_id "ENSMUSG00000090386.13"; transcript_id "ENSMUST00000307499.1"; gene_type "lncRNA"; gene_name "Mir99ahg"; transcript_type "lncRNA"; transcript_name "Mir99ahg-385"; exon_number 6; exon_id "ENSMUSE00001299072.2"; level 2; mgi_id "MGI:1919929"; tag "basic"; tag "TAGENE"; havana_gene "OTTMUSG00000043459.1";
chr16	HAVANA	exon	77467241	77467448	0	+	.	gene_id "ENSMUSG00000090386.13"; transcript_id "ENSMUST00000242650.2"; gene_type "lncRNA"; gene_name "Mir99ahg"; transcript_type "lncRNA"; transcript_name "Mir99ahg-240"; exon_number 5; exon_id "ENSMUSE00001299072.2"; level 2; mgi_id "MGI:1919929"; tag "TAGENE"; havana_gene "OTTMUSG00000043459.1";
chr16	HAVANA	exon	77467241	77467448	0	+	.	gene_id "ENSMUSG00000090386.13"; transcript_id "ENSMUST00000307502.1"; gene_type "lncRNA"; gene_name "Mir99ahg"; transcript_type "lncRNA"; transcript_name "Mir99ahg-388"; exon_number 5; exon_id "ENSMUSE00001299072.2"; level 2; mgi_id "MGI:1919929"; tag "TAGENE"; havana_gene "OTTMUSG00000043459.1";
chr16	HAVANA	exon	77467241	77467448	0	+	.	gene_id "ENSMUSG00000090386.13"; transcript_id "ENSMUST00000307520.1"; gene_type "lncRNA"; gene_name "Mir99ahg"; transcript_type "lncRNA"; transcript_name "Mir99ahg-406"; exon_number 4; exon_id "ENSMUSE00001299072.2"; level 2; mgi_id "MGI:1919929"; tag "TAGENE"; havana_gene "OTTMUSG00000043459.1";
chr16	ENSEMBL_gcm37	exon	77467241	77467448	0.351899074642311	+	.	gene_id "ENSMUSG00000090386.13"; transcript_id "ENSMUSG00000090386.13_tx_163"; exon_id "chr16_77467241_77467448_+"; exonnum "4"; txlen "1295";
chr16	ENSEMBL_gcm37	exon	77467241	77467448	0.907123351083975	+	.	gene_id "ENSMUSG00000090386.13"; transcript_id "ENSMUSG00000090386.13_tx_91"; exon_id "chr16_77467241_77467448_+"; exonnum "4"; txlen "1342";
chr16	HAVANA	exon	77467241	77467555	0	+	.	gene_id "ENSMUSG00000090386.13"; transcript_id "ENSMUST00000307528.1"; gene_type "lncRNA"; gene_name "Mir99ahg"; transcript_type "lncRNA"; transcript_name "Mir99ahg-413"; exon_number 5; exon_id "ENSMUSE00001607507.1"; level 2; mgi_id "MGI:1919929"; tag "TAGENE"; havana_gene "OTTMUSG00000043459.1";
chr16	HAVANA	exon	77467241	77468535	0	+	.	gene_id "ENSMUSG00000090386.13"; transcript_id "ENSMUST00000307433.1"; gene_type "lncRNA"; gene_name "Mir99ahg"; transcript_type "lncRNA"; transcript_name "Mir99ahg-321"; exon_number 6; exon_id "ENSMUSE00001607423.1"; level 2; mgi_id "MGI:1919929"; tag "basic"; tag "TAGENE"; havana_gene "OTTMUSG00000043459.1";
chr16	HAVANA	exon	77467435	77467641	0	+	.	gene_id "ENSMUSG00000090386.13"; transcript_id "ENSMUST00000307579.1"; gene_type "lncRNA"; gene_name "Mir99ahg"; transcript_type "lncRNA"; transcript_name "Mir99ahg-455"; exon_number 1; exon_id "ENSMUSE00001607625.1"; level 2; mgi_id "MGI:1919929"; tag "TAGENE"; havana_gene "OTTMUSG00000043459.1";
chr16	HAVANA	transcript	77467435	77488291	0	+	.	gene_id "ENSMUSG00000090386.13"; transcript_id "ENSMUST00000307579.1"; gene_type "lncRNA"; gene_name "Mir99ahg"; transcript_type "lncRNA"; transcript_name "Mir99ahg-455"; level 2; mgi_id "MGI:1919929"; tag "TAGENE"; havana_gene "OTTMUSG00000043459.1";
chr16	HAVANA	exon	77467439	77467641	0	+	.	gene_id "ENSMUSG00000090386.13"; transcript_id "ENSMUST00000307580.1"; gene_type "lncRNA"; gene_name "Mir99ahg"; transcript_type "lncRNA"; transcript_name "Mir99ahg-456"; exon_number 1; exon_id "ENSMUSE00001607437.1"; level 2; mgi_id "MGI:1919929"; tag "TAGENE"; havana_gene "OTTMUSG00000043459.1";
chr16	HAVANA	transcript	77467439	77488292	0	+	.	gene_id "ENSMUSG00000090386.13"; transcript_id "ENSMUST00000307580.1"; gene_type "lncRNA"; gene_name "Mir99ahg"; transcript_type "lncRNA"; transcript_name "Mir99ahg-456"; level 2; mgi_id "MGI:1919929"; tag "TAGENE"; havana_gene "OTTMUSG00000043459.1";
chr16	HAVANA	exon	77467477	77467641	0	+	.	gene_id "ENSMUSG00000090386.13"; transcript_id "ENSMUST00000307585.1"; gene_type "lncRNA"; gene_name "Mir99ahg"; transcript_type "lncRNA"; transcript_name "Mir99ahg-461"; exon_number 1; exon_id "ENSMUSE00001607545.1"; level 2; mgi_id "MGI:1919929"; tag "TAGENE"; havana_gene "OTTMUSG00000043459.1";
chr16	HAVANA	transcript	77467477	77477081	0	+	.	gene_id "ENSMUSG00000090386.13"; transcript_id "ENSMUST00000307585.1"; gene_type "lncRNA"; gene_name "Mir99ahg"; transcript_type "lncRNA"; transcript_name "Mir99ahg-461"; level 2; mgi_id "MGI:1919929"; tag "TAGENE"; havana_gene "OTTMUSG00000043459.1";
chr16	HAVANA	exon	77467478	77467641	0	+	.	gene_id "ENSMUSG00000090386.13"; transcript_id "ENSMUST00000307581.1"; gene_type "lncRNA"; gene_name "Mir99ahg"; transcript_type "lncRNA"; transcript_name "Mir99ahg-457"; exon_number 1; exon_id "ENSMUSE00001607613.1"; level 2; mgi_id "MGI:1919929"; tag "TAGENE"; havana_gene "OTTMUSG00000043459.1";
chr16	HAVANA	transcript	77467478	77488291	0	+	.	gene_id "ENSMUSG00000090386.13"; transcript_id "ENSMUST00000307581.1"; gene_type "lncRNA"; gene_name "Mir99ahg"; transcript_type "lncRNA"; transcript_name "Mir99ahg-457"; level 2; mgi_id "MGI:1919929"; tag "TAGENE"; havana_gene "OTTMUSG00000043459.1";
chr16	HAVANA	gene	77471490	77472217	0	+	.	gene_id "ENSMUSG00000132149.1"; gene_type "lncRNA"; gene_name "ENSMUSG00000132149"; level 2;
chr16	HAVANA	transcript	77471490	77472217	0	+	.	gene_id "ENSMUSG00000132149.1"; transcript_id "ENSMUST00000310433.1"; gene_type "lncRNA"; gene_name "ENSMUSG00000132149"; transcript_type "lncRNA"; transcript_name "ENSMUST00000310433"; level 2; tag "basic"; tag "Ensembl_canonical"; tag "GENCODE_Primary"; tag "TAGENE";
chr16	HAVANA	exon	77471490	77472217	0	+	.	gene_id "ENSMUSG00000132149.1"; transcript_id "ENSMUST00000310433.1"; gene_type "lncRNA"; gene_name "ENSMUSG00000132149"; transcript_type "lncRNA"; transcript_name "ENSMUST00000310433"; exon_number 1; exon_id "ENSMUSE00001613126.1"; level 2; tag "basic"; tag "Ensembl_canonical"; tag "GENCODE_Primary"; tag "TAGENE";
chr16	HAVANA	exon	77473134	77473241	0	+	.	gene_id "ENSMUSG00000090386.13"; transcript_id "ENSMUST00000307417.1"; gene_type "lncRNA"; gene_name "Mir99ahg"; transcript_type "lncRNA"; transcript_name "Mir99ahg-305"; exon_number 7; exon_id "ENSMUSE00001607647.1"; level 2; mgi_id "MGI:1919929"; tag "basic"; tag "TAGENE"; havana_gene "OTTMUSG00000043459.1";
chr16	HAVANA	exon	77473134	77473241	0	+	.	gene_id "ENSMUSG00000090386.13"; transcript_id "ENSMUST00000307508.1"; gene_type "lncRNA"; gene_name "Mir99ahg"; transcript_type "lncRNA"; transcript_name "Mir99ahg-394"; exon_number 5; exon_id "ENSMUSE00001607647.1"; level 2; mgi_id "MGI:1919929"; tag "TAGENE"; havana_gene "OTTMUSG00000043459.1";
chr16	HAVANA	exon	77473134	77473241	0	+	.	gene_id "ENSMUSG00000090386.13"; transcript_id "ENSMUST00000307523.1"; gene_type "lncRNA"; gene_name "Mir99ahg"; transcript_type "lncRNA"; transcript_name "Mir99ahg-408"; exon_number 5; exon_id "ENSMUSE00001607647.1"; level 2; mgi_id "MGI:1919929"; tag "TAGENE"; havana_gene "OTTMUSG00000043459.1";
chr16	HAVANA	exon	77476787	77476911	0	+	.	gene_id "ENSMUSG00000090386.13"; transcript_id "ENSMUST00000182091.2"; gene_type "lncRNA"; gene_name "Mir99ahg"; transcript_type "lncRNA"; transcript_name "Mir99ahg-203"; exon_number 1; exon_id "ENSMUSE00001269869.2"; level 2; transcript_support_level "3"; mgi_id "MGI:1919929"; havana_gene "OTTMUSG00000043459.1"; havana_transcript "OTTMUST00000114001.1";
chr16	HAVANA	transcript	77476787	77488285	0	+	.	gene_id "ENSMUSG00000090386.13"; transcript_id "ENSMUST00000182091.2"; gene_type "lncRNA"; gene_name "Mir99ahg"; transcript_type "lncRNA"; transcript_name "Mir99ahg-203"; level 2; transcript_support_level "3"; mgi_id "MGI:1919929"; havana_gene "OTTMUSG00000043459.1"; havana_transcript "OTTMUST00000114001.1";
chr16	HAVANA	exon	77476865	77476911	0	+	.	gene_id "ENSMUSG00000090386.13"; transcript_id "ENSMUST00000307383.1"; gene_type "lncRNA"; gene_name "Mir99ahg"; transcript_type "lncRNA"; transcript_name "Mir99ahg-271"; exon_number 10; exon_id "ENSMUSE00001212737.2"; level 2; mgi_id "MGI:1919929"; tag "TAGENE"; havana_gene "OTTMUSG00000043459.1";
chr16	HAVANA	exon	77476865	77476911	0	+	.	gene_id "ENSMUSG00000090386.13"; transcript_id "ENSMUST00000307381.1"; gene_type "lncRNA"; gene_name "Mir99ahg"; transcript_type "lncRNA"; transcript_name "Mir99ahg-269"; exon_number 8; exon_id "ENSMUSE00001212737.2"; level 2; mgi_id "MGI:1919929"; tag "TAGENE"; havana_gene "OTTMUSG00000043459.1";
chr16	HAVANA	exon	77476865	77476911	0	+	.	gene_id "ENSMUSG00000090386.13"; transcript_id "ENSMUST00000307388.1"; gene_type "lncRNA"; gene_name "Mir99ahg"; transcript_type "lncRNA"; transcript_name "Mir99ahg-276"; exon_number 9; exon_id "ENSMUSE00001212737.2"; level 2; mgi_id "MGI:1919929"; tag "basic"; tag "TAGENE"; havana_gene "OTTMUSG00000043459.1";
chr16	HAVANA	exon	77476865	77476911	0	+	.	gene_id "ENSMUSG00000090386.13"; transcript_id "ENSMUST00000307396.1"; gene_type "lncRNA"; gene_name "Mir99ahg"; transcript_type "lncRNA"; transcript_name "Mir99ahg-284"; exon_number 5; exon_id "ENSMUSE00001212737.2"; level 2; mgi_id "MGI:1919929"; tag "TAGENE"; havana_gene "OTTMUSG00000043459.1";
chr16	HAVANA	exon	77476865	77476911	0	+	.	gene_id "ENSMUSG00000090386.13"; transcript_id "ENSMUST00000182820.10"; gene_type "lncRNA"; gene_name "Mir99ahg"; transcript_type "lncRNA"; transcript_name "Mir99ahg-209"; exon_number 8; exon_id "ENSMUSE00001212737.2"; level 2; transcript_support_level "1"; mgi_id "MGI:1919929"; tag "TAGENE"; havana_gene "OTTMUSG00000043459.1"; havana_transcript "OTTMUST00000113994.1";
chr16	HAVANA	exon	77476865	77476911	0	+	.	gene_id "ENSMUSG00000090386.13"; transcript_id "ENSMUST00000242335.2"; gene_type "lncRNA"; gene_name "Mir99ahg"; transcript_type "lncRNA"; transcript_name "Mir99ahg-234"; exon_number 7; exon_id "ENSMUSE00001212737.2"; level 2; mgi_id "MGI:1919929"; tag "TAGENE"; havana_gene "OTTMUSG00000043459.1";
chr16	HAVANA	exon	77476865	77476911	0	+	.	gene_id "ENSMUSG00000090386.13"; transcript_id "ENSMUST00000243093.2"; gene_type "lncRNA"; gene_name "Mir99ahg"; transcript_type "lncRNA"; transcript_name "Mir99ahg-245"; exon_number 6; exon_id "ENSMUSE00001212737.2"; level 2; mgi_id "MGI:1919929"; tag "TAGENE"; havana_gene "OTTMUSG00000043459.1";
chr16	HAVANA	exon	77476865	77476911	0	+	.	gene_id "ENSMUSG00000090386.13"; transcript_id "ENSMUST00000307398.1"; gene_type "lncRNA"; gene_name "Mir99ahg"; transcript_type "lncRNA"; transcript_name "Mir99ahg-286"; exon_number 8; exon_id "ENSMUSE00001212737.2"; level 2; mgi_id "MGI:1919929"; tag "basic"; tag "TAGENE"; havana_gene "OTTMUSG00000043459.1";
chr16	HAVANA	exon	77476865	77476911	0	+	.	gene_id "ENSMUSG00000090386.13"; transcript_id "ENSMUST00000182601.9"; gene_type "lncRNA"; gene_name "Mir99ahg"; transcript_type "lncRNA"; transcript_name "Mir99ahg-206"; exon_number 8; exon_id "ENSMUSE00001212737.2"; level 2; transcript_support_level "1"; mgi_id "MGI:1919929"; tag "TAGENE"; havana_gene "OTTMUSG00000043459.1"; havana_transcript "OTTMUST00000113991.1";
chr16	HAVANA	exon	77476865	77476911	0	+	.	gene_id "ENSMUSG00000090386.13"; transcript_id "ENSMUST00000307400.1"; gene_type "lncRNA"; gene_name "Mir99ahg"; transcript_type "lncRNA"; transcript_name "Mir99ahg-288"; exon_number 7; exon_id "ENSMUSE00001212737.2"; level 2; mgi_id "MGI:1919929"; tag "TAGENE"; havana_gene "OTTMUSG00000043459.1";
chr16	HAVANA	exon	77476865	77476911	0	+	.	gene_id "ENSMUSG00000090386.13"; transcript_id "ENSMUST00000242495.2"; gene_type "lncRNA"; gene_name "Mir99ahg"; transcript_type "lncRNA"; transcript_name "Mir99ahg-237"; exon_number 7; exon_id "ENSMUSE00001212737.2"; level 2; mgi_id "MGI:1919929"; tag "TAGENE"; havana_gene "OTTMUSG00000043459.1";
chr16	HAVANA	exon	77476865	77476911	0	+	.	gene_id "ENSMUSG00000090386.13"; transcript_id "ENSMUST00000307401.1"; gene_type "lncRNA"; gene_name "Mir99ahg"; transcript_type "lncRNA"; transcript_name "Mir99ahg-289"; exon_number 8; exon_id "ENSMUSE00001212737.2"; level 2; mgi_id "MGI:1919929"; tag "TAGENE"; havana_gene "OTTMUSG00000043459.1";
chr16	HAVANA	exon	77476865	77476911	0	+	.	gene_id "ENSMUSG00000090386.13"; transcript_id "ENSMUST00000307402.1"; gene_type "lncRNA"; gene_name "Mir99ahg"; transcript_type "lncRNA"; transcript_name "Mir99ahg-290"; exon_number 7; exon_id "ENSMUSE00001212737.2"; level 2; mgi_id "MGI:1919929"; tag "TAGENE"; havana_gene "OTTMUSG00000043459.1";
chr16	HAVANA	exon	77476865	77476911	0	+	.	gene_id "ENSMUSG00000090386.13"; transcript_id "ENSMUST00000307404.1"; gene_type "lncRNA"; gene_name "Mir99ahg"; transcript_type "lncRNA"; transcript_name "Mir99ahg-292"; exon_number 6; exon_id "ENSMUSE00001212737.2"; level 2; mgi_id "MGI:1919929"; tag "TAGENE"; havana_gene "OTTMUSG00000043459.1";
chr16	HAVANA	exon	77476865	77476911	0	+	.	gene_id "ENSMUSG00000090386.13"; transcript_id "ENSMUST00000244069.2"; gene_type "lncRNA"; gene_name "Mir99ahg"; transcript_type "lncRNA"; transcript_name "Mir99ahg-253"; exon_number 7; exon_id "ENSMUSE00001212737.2"; level 2; mgi_id "MGI:1919929"; tag "TAGENE"; havana_gene "OTTMUSG00000043459.1";
chr16	HAVANA	exon	77476865	77476911	0	+	.	gene_id "ENSMUSG00000090386.13"; transcript_id "ENSMUST00000307394.1"; gene_type "lncRNA"; gene_name "Mir99ahg"; transcript_type "lncRNA"; transcript_name "Mir99ahg-282"; exon_number 5; exon_id "ENSMUSE00001212737.2"; level 2; mgi_id "MGI:1919929"; tag "basic"; tag "TAGENE"; havana_gene "OTTMUSG00000043459.1";
chr16	HAVANA	exon	77476865	77476911	0	+	.	gene_id "ENSMUSG00000090386.13"; transcript_id "ENSMUST00000183166.9"; gene_type "lncRNA"; gene_name "Mir99ahg"; transcript_type "lncRNA"; transcript_name "Mir99ahg-212"; exon_number 7; exon_id "ENSMUSE00001212737.2"; level 2; transcript_support_level "3"; mgi_id "MGI:1919929"; tag "TAGENE"; havana_gene "OTTMUSG00000043459.1"; havana_transcript "OTTMUST00000114000.1";
chr16	HAVANA	exon	77476865	77476911	0	+	.	gene_id "ENSMUSG00000090386.13"; transcript_id "ENSMUST00000307413.1"; gene_type "lncRNA"; gene_name "Mir99ahg"; transcript_type "lncRNA"; transcript_name "Mir99ahg-301"; exon_number 7; exon_id "ENSMUSE00001212737.2"; level 2; mgi_id "MGI:1919929"; tag "TAGENE"; havana_gene "OTTMUSG00000043459.1";
chr16	HAVANA	exon	77476865	77476911	0	+	.	gene_id "ENSMUSG00000090386.13"; transcript_id "ENSMUST00000307417.1"; gene_type "lncRNA"; gene_name "Mir99ahg"; transcript_type "lncRNA"; transcript_name "Mir99ahg-305"; exon_number 8; exon_id "ENSMUSE00001212737.2"; level 2; mgi_id "MGI:1919929"; tag "basic"; tag "TAGENE"; havana_gene "OTTMUSG00000043459.1";
chr16	HAVANA	exon	77476865	77476911	0	+	.	gene_id "ENSMUSG00000090386.13"; transcript_id "ENSMUST00000307418.1"; gene_type "lncRNA"; gene_name "Mir99ahg"; transcript_type "lncRNA"; transcript_name "Mir99ahg-306"; exon_number 7; exon_id "ENSMUSE00001212737.2"; level 2; mgi_id "MGI:1919929"; tag "TAGENE"; havana_gene "OTTMUSG00000043459.1";
chr16	HAVANA	exon	77476865	77476911	0	+	.	gene_id "ENSMUSG00000090386.13"; transcript_id "ENSMUST00000307419.1"; gene_type "lncRNA"; gene_name "Mir99ahg"; transcript_type "lncRNA"; transcript_name "Mir99ahg-307"; exon_number 6; exon_id "ENSMUSE00001212737.2"; level 2; mgi_id "MGI:1919929"; tag "TAGENE"; havana_gene "OTTMUSG00000043459.1";
chr16	HAVANA	exon	77476865	77476911	0	+	.	gene_id "ENSMUSG00000090386.13"; transcript_id "ENSMUST00000244925.1"; gene_type "lncRNA"; gene_name "Mir99ahg"; transcript_type "lncRNA"; transcript_name "Mir99ahg-259"; exon_number 8; exon_id "ENSMUSE00001212737.2"; level 2; mgi_id "MGI:1919929"; tag "TAGENE"; havana_gene "OTTMUSG00000043459.1";
chr16	HAVANA	exon	77476865	77476911	0	+	.	gene_id "ENSMUSG00000090386.13"; transcript_id "ENSMUST00000307420.1"; gene_type "lncRNA"; gene_name "Mir99ahg"; transcript_type "lncRNA"; transcript_name "Mir99ahg-308"; exon_number 9; exon_id "ENSMUSE00001212737.2"; level 2; mgi_id "MGI:1919929"; tag "TAGENE"; havana_gene "OTTMUSG00000043459.1";
chr16	HAVANA	exon	77476865	77476911	0	+	.	gene_id "ENSMUSG00000090386.13"; transcript_id "ENSMUST00000307421.1"; gene_type "lncRNA"; gene_name "Mir99ahg"; transcript_type "lncRNA"; transcript_name "Mir99ahg-309"; exon_number 8; exon_id "ENSMUSE00001212737.2"; level 2; mgi_id "MGI:1919929"; tag "TAGENE"; havana_gene "OTTMUSG00000043459.1";
chr16	HAVANA	exon	77476865	77476911	0	+	.	gene_id "ENSMUSG00000090386.13"; transcript_id "ENSMUST00000307426.1"; gene_type "lncRNA"; gene_name "Mir99ahg"; transcript_type "lncRNA"; transcript_name "Mir99ahg-314"; exon_number 7; exon_id "ENSMUSE00001212737.2"; level 2; mgi_id "MGI:1919929"; tag "basic"; tag "TAGENE"; havana_gene "OTTMUSG00000043459.1";
chr16	HAVANA	exon	77476865	77476911	0	+	.	gene_id "ENSMUSG00000090386.13"; transcript_id "ENSMUST00000307425.1"; gene_type "lncRNA"; gene_name "Mir99ahg"; transcript_type "lncRNA"; transcript_name "Mir99ahg-313"; exon_number 10; exon_id "ENSMUSE00001212737.2"; level 2; mgi_id "MGI:1919929"; tag "TAGENE"; havana_gene "OTTMUSG00000043459.1";
chr16	HAVANA	exon	77476865	77476911	0	+	.	gene_id "ENSMUSG00000090386.13"; transcript_id "ENSMUST00000245497.1"; gene_type "lncRNA"; gene_name "Mir99ahg"; transcript_type "lncRNA"; transcript_name "Mir99ahg-263"; exon_number 9; exon_id "ENSMUSE00001212737.2"; level 2; mgi_id "MGI:1919929"; tag "TAGENE"; havana_gene "OTTMUSG00000043459.1";
chr16	HAVANA	exon	77476865	77476911	0	+	.	gene_id "ENSMUSG00000090386.13"; transcript_id "ENSMUST00000307436.1"; gene_type "lncRNA"; gene_name "Mir99ahg"; transcript_type "lncRNA"; transcript_name "Mir99ahg-323"; exon_number 7; exon_id "ENSMUSE00001212737.2"; level 2; mgi_id "MGI:1919929"; tag "TAGENE"; havana_gene "OTTMUSG00000043459.1";
chr16	HAVANA	exon	77476865	77476911	0	+	.	gene_id "ENSMUSG00000090386.13"; transcript_id "ENSMUST00000307437.1"; gene_type "lncRNA"; gene_name "Mir99ahg"; transcript_type "lncRNA"; transcript_name "Mir99ahg-324"; exon_number 7; exon_id "ENSMUSE00001212737.2"; level 2; mgi_id "MGI:1919929"; tag "TAGENE"; havana_gene "OTTMUSG00000043459.1";
chr16	HAVANA	exon	77476865	77476911	0	+	.	gene_id "ENSMUSG00000090386.13"; transcript_id "ENSMUST00000307442.1"; gene_type "lncRNA"; gene_name "Mir99ahg"; transcript_type "lncRNA"; transcript_name "Mir99ahg-329"; exon_number 8; exon_id "ENSMUSE00001212737.2"; level 2; mgi_id "MGI:1919929"; tag "TAGENE"; havana_gene "OTTMUSG00000043459.1";
chr16	HAVANA	exon	77476865	77476911	0	+	.	gene_id "ENSMUSG00000090386.13"; transcript_id "ENSMUST00000307438.1"; gene_type "lncRNA"; gene_name "Mir99ahg"; transcript_type "lncRNA"; transcript_name "Mir99ahg-325"; exon_number 8; exon_id "ENSMUSE00001212737.2"; level 2; mgi_id "MGI:1919929"; tag "TAGENE"; havana_gene "OTTMUSG00000043459.1";
chr16	HAVANA	exon	77476865	77476911	0	+	.	gene_id "ENSMUSG00000090386.13"; transcript_id "ENSMUST00000307444.1"; gene_type "lncRNA"; gene_name "Mir99ahg"; transcript_type "lncRNA"; transcript_name "Mir99ahg-331"; exon_number 7; exon_id "ENSMUSE00001212737.2"; level 2; mgi_id "MGI:1919929"; tag "TAGENE"; havana_gene "OTTMUSG00000043459.1";
chr16	HAVANA	exon	77476865	77476911	0	+	.	gene_id "ENSMUSG00000090386.13"; transcript_id "ENSMUST00000307445.1"; gene_type "lncRNA"; gene_name "Mir99ahg"; transcript_type "lncRNA"; transcript_name "Mir99ahg-332"; exon_number 8; exon_id "ENSMUSE00001212737.2"; level 2; mgi_id "MGI:1919929"; tag "TAGENE"; havana_gene "OTTMUSG00000043459.1";
chr16	HAVANA	exon	77476865	77476911	0	+	.	gene_id "ENSMUSG00000090386.13"; transcript_id "ENSMUST00000307443.1"; gene_type "lncRNA"; gene_name "Mir99ahg"; transcript_type "lncRNA"; transcript_name "Mir99ahg-330"; exon_number 9; exon_id "ENSMUSE00001212737.2"; level 2; mgi_id "MGI:1919929"; tag "TAGENE"; havana_gene "OTTMUSG00000043459.1";
chr16	HAVANA	exon	77476865	77476911	0	+	.	gene_id "ENSMUSG00000090386.13"; transcript_id "ENSMUST00000307440.1"; gene_type "lncRNA"; gene_name "Mir99ahg"; transcript_type "lncRNA"; transcript_name "Mir99ahg-327"; exon_number 7; exon_id "ENSMUSE00001212737.2"; level 2; mgi_id "MGI:1919929"; tag "TAGENE"; havana_gene "OTTMUSG00000043459.1";
chr16	HAVANA	exon	77476865	77476911	0	+	.	gene_id "ENSMUSG00000090386.13"; transcript_id "ENSMUST00000307441.1"; gene_type "lncRNA"; gene_name "Mir99ahg"; transcript_type "lncRNA"; transcript_name "Mir99ahg-328"; exon_number 10; exon_id "ENSMUSE00001212737.2"; level 2; mgi_id "MGI:1919929"; tag "basic"; tag "TAGENE"; havana_gene "OTTMUSG00000043459.1";
chr16	HAVANA	exon	77476865	77476911	0	+	.	gene_id "ENSMUSG00000090386.13"; transcript_id "ENSMUST00000307439.1"; gene_type "lncRNA"; gene_name "Mir99ahg"; transcript_type "lncRNA"; transcript_name "Mir99ahg-326"; exon_number 6; exon_id "ENSMUSE00001212737.2"; level 2; mgi_id "MGI:1919929"; tag "TAGENE"; havana_gene "OTTMUSG00000043459.1";
chr16	HAVANA	exon	77476865	77476911	0	+	.	gene_id "ENSMUSG00000090386.13"; transcript_id "ENSMUST00000307446.1"; gene_type "lncRNA"; gene_name "Mir99ahg"; transcript_type "lncRNA"; transcript_name "Mir99ahg-333"; exon_number 8; exon_id "ENSMUSE00001212737.2"; level 2; mgi_id "MGI:1919929"; tag "TAGENE"; havana_gene "OTTMUSG00000043459.1";
chr16	HAVANA	exon	77476865	77476911	0	+	.	gene_id "ENSMUSG00000090386.13"; transcript_id "ENSMUST00000307447.1"; gene_type "lncRNA"; gene_name "Mir99ahg"; transcript_type "lncRNA"; transcript_name "Mir99ahg-334"; exon_number 6; exon_id "ENSMUSE00001212737.2"; level 2; mgi_id "MGI:1919929"; tag "TAGENE"; havana_gene "OTTMUSG00000043459.1";
chr16	HAVANA	exon	77476865	77476911	0	+	.	gene_id "ENSMUSG00000090386.13"; transcript_id "ENSMUST00000250026.1"; gene_type "lncRNA"; gene_name "Mir99ahg"; transcript_type "lncRNA"; transcript_name "Mir99ahg-265"; exon_number 7; exon_id "ENSMUSE00001212737.2"; level 2; mgi_id "MGI:1919929"; tag "basic"; havana_gene "OTTMUSG00000043459.1";
chr16	HAVANA	exon	77476865	77476911	0	+	.	gene_id "ENSMUSG00000090386.13"; transcript_id "ENSMUST00000243968.2"; gene_type "lncRNA"; gene_name "Mir99ahg"; transcript_type "lncRNA"; transcript_name "Mir99ahg-252"; exon_number 6; exon_id "ENSMUSE00001212737.2"; level 2; mgi_id "MGI:1919929"; tag "TAGENE"; havana_gene "OTTMUSG00000043459.1";
chr16	HAVANA	exon	77476865	77476911	0	+	.	gene_id "ENSMUSG00000090386.13"; transcript_id "ENSMUST00000307454.1"; gene_type "lncRNA"; gene_name "Mir99ahg"; transcript_type "lncRNA"; transcript_name "Mir99ahg-341"; exon_number 4; exon_id "ENSMUSE00001212737.2"; level 2; mgi_id "MGI:1919929"; tag "TAGENE"; havana_gene "OTTMUSG00000043459.1";
chr16	HAVANA	exon	77476865	77476911	0	+	.	gene_id "ENSMUSG00000090386.13"; transcript_id "ENSMUST00000307455.1"; gene_type "lncRNA"; gene_name "Mir99ahg"; transcript_type "lncRNA"; transcript_name "Mir99ahg-342"; exon_number 5; exon_id "ENSMUSE00001212737.2"; level 2; mgi_id "MGI:1919929"; tag "TAGENE"; havana_gene "OTTMUSG00000043459.1";
chr16	HAVANA	exon	77476865	77476911	0	+	.	gene_id "ENSMUSG00000090386.13"; transcript_id "ENSMUST00000307456.1"; gene_type "lncRNA"; gene_name "Mir99ahg"; transcript_type "lncRNA"; transcript_name "Mir99ahg-343"; exon_number 5; exon_id "ENSMUSE00001212737.2"; level 2; mgi_id "MGI:1919929"; tag "TAGENE"; havana_gene "OTTMUSG00000043459.1";
chr16	HAVANA	exon	77476865	77476911	0	+	.	gene_id "ENSMUSG00000090386.13"; transcript_id "ENSMUST00000307458.1"; gene_type "lncRNA"; gene_name "Mir99ahg"; transcript_type "lncRNA"; transcript_name "Mir99ahg-345"; exon_number 5; exon_id "ENSMUSE00001212737.2"; level 2; mgi_id "MGI:1919929"; tag "TAGENE"; havana_gene "OTTMUSG00000043459.1";
chr16	HAVANA	exon	77476865	77476911	0	+	.	gene_id "ENSMUSG00000090386.13"; transcript_id "ENSMUST00000307461.1"; gene_type "lncRNA"; gene_name "Mir99ahg"; transcript_type "lncRNA"; transcript_name "Mir99ahg-348"; exon_number 6; exon_id "ENSMUSE00001212737.2"; level 2; mgi_id "MGI:1919929"; tag "TAGENE"; havana_gene "OTTMUSG00000043459.1";
chr16	HAVANA	exon	77476865	77476911	0	+	.	gene_id "ENSMUSG00000090386.13"; transcript_id "ENSMUST00000242774.1"; gene_type "lncRNA"; gene_name "Mir99ahg"; transcript_type "lncRNA"; transcript_name "Mir99ahg-242"; exon_number 7; exon_id "ENSMUSE00001212737.2"; level 2; mgi_id "MGI:1919929"; tag "TAGENE"; havana_gene "OTTMUSG00000043459.1";
chr16	HAVANA	exon	77476865	77476911	0	+	.	gene_id "ENSMUSG00000090386.13"; transcript_id "ENSMUST00000307463.1"; gene_type "lncRNA"; gene_name "Mir99ahg"; transcript_type "lncRNA"; transcript_name "Mir99ahg-350"; exon_number 4; exon_id "ENSMUSE00001212737.2"; level 2; mgi_id "MGI:1919929"; tag "TAGENE"; havana_gene "OTTMUSG00000043459.1";
chr16	HAVANA	exon	77476865	77476911	0	+	.	gene_id "ENSMUSG00000090386.13"; transcript_id "ENSMUST00000307462.1"; gene_type "lncRNA"; gene_name "Mir99ahg"; transcript_type "lncRNA"; transcript_name "Mir99ahg-349"; exon_number 7; exon_id "ENSMUSE00001212737.2"; level 2; mgi_id "MGI:1919929"; tag "TAGENE"; havana_gene "OTTMUSG00000043459.1";
chr16	HAVANA	exon	77476865	77476911	0	+	.	gene_id "ENSMUSG00000090386.13"; transcript_id "ENSMUST00000307465.1"; gene_type "lncRNA"; gene_name "Mir99ahg"; transcript_type "lncRNA"; transcript_name "Mir99ahg-351"; exon_number 6; exon_id "ENSMUSE00001212737.2"; level 2; mgi_id "MGI:1919929"; tag "TAGENE"; havana_gene "OTTMUSG00000043459.1";
chr16	HAVANA	exon	77476865	77476911	0	+	.	gene_id "ENSMUSG00000090386.13"; transcript_id "ENSMUST00000307466.1"; gene_type "lncRNA"; gene_name "Mir99ahg"; transcript_type "lncRNA"; transcript_name "Mir99ahg-352"; exon_number 6; exon_id "ENSMUSE00001212737.2"; level 2; mgi_id "MGI:1919929"; tag "TAGENE"; havana_gene "OTTMUSG00000043459.1";
chr16	HAVANA	exon	77476865	77476911	0	+	.	gene_id "ENSMUSG00000090386.13"; transcript_id "ENSMUST00000307498.1"; gene_type "lncRNA"; gene_name "Mir99ahg"; transcript_type "lncRNA"; transcript_name "Mir99ahg-384"; exon_number 5; exon_id "ENSMUSE00001212737.2"; level 2; mgi_id "MGI:1919929"; tag "TAGENE"; havana_gene "OTTMUSG00000043459.1";
chr16	HAVANA	exon	77476865	77476911	0	+	.	gene_id "ENSMUSG00000090386.13"; transcript_id "ENSMUST00000241921.2"; gene_type "lncRNA"; gene_name "Mir99ahg"; transcript_type "lncRNA"; transcript_name "Mir99ahg-226"; exon_number 5; exon_id "ENSMUSE00001212737.2"; level 2; mgi_id "MGI:1919929"; tag "TAGENE"; havana_gene "OTTMUSG00000043459.1";
chr16	HAVANA	exon	77476865	77476911	0	+	.	gene_id "ENSMUSG00000090386.13"; transcript_id "ENSMUST00000307500.1"; gene_type "lncRNA"; gene_name "Mir99ahg"; transcript_type "lncRNA"; transcript_name "Mir99ahg-386"; exon_number 5; exon_id "ENSMUSE00001212737.2"; level 2; mgi_id "MGI:1919929"; tag "TAGENE"; havana_gene "OTTMUSG00000043459.1";
chr16	HAVANA	exon	77476865	77476911	0	+	.	gene_id "ENSMUSG00000090386.13"; transcript_id "ENSMUST00000242453.2"; gene_type "lncRNA"; gene_name "Mir99ahg"; transcript_type "lncRNA"; transcript_name "Mir99ahg-236"; exon_number 6; exon_id "ENSMUSE00001212737.2"; level 2; mgi_id "MGI:1919929"; tag "TAGENE"; havana_gene "OTTMUSG00000043459.1";
chr16	HAVANA	exon	77476865	77476911	0	+	.	gene_id "ENSMUSG00000090386.13"; transcript_id "ENSMUST00000307502.1"; gene_type "lncRNA"; gene_name "Mir99ahg"; transcript_type "lncRNA"; transcript_name "Mir99ahg-388"; exon_number 6; exon_id "ENSMUSE00001212737.2"; level 2; mgi_id "MGI:1919929"; tag "TAGENE"; havana_gene "OTTMUSG00000043459.1";
chr16	HAVANA	exon	77476865	77476911	0	+	.	gene_id "ENSMUSG00000090386.13"; transcript_id "ENSMUST00000307505.1"; gene_type "lncRNA"; gene_name "Mir99ahg"; transcript_type "lncRNA"; transcript_name "Mir99ahg-391"; exon_number 6; exon_id "ENSMUSE00001212737.2"; level 2; mgi_id "MGI:1919929"; tag "TAGENE"; havana_gene "OTTMUSG00000043459.1";
chr16	HAVANA	exon	77476865	77476911	0	+	.	gene_id "ENSMUSG00000090386.13"; transcript_id "ENSMUST00000307507.1"; gene_type "lncRNA"; gene_name "Mir99ahg"; transcript_type "lncRNA"; transcript_name "Mir99ahg-393"; exon_number 6; exon_id "ENSMUSE00001212737.2"; level 2; mgi_id "MGI:1919929"; tag "TAGENE"; havana_gene "OTTMUSG00000043459.1";
chr16	HAVANA	exon	77476865	77476911	0	+	.	gene_id "ENSMUSG00000090386.13"; transcript_id "ENSMUST00000307508.1"; gene_type "lncRNA"; gene_name "Mir99ahg"; transcript_type "lncRNA"; transcript_name "Mir99ahg-394"; exon_number 6; exon_id "ENSMUSE00001212737.2"; level 2; mgi_id "MGI:1919929"; tag "TAGENE"; havana_gene "OTTMUSG00000043459.1";
chr16	HAVANA	exon	77476865	77476911	0	+	.	gene_id "ENSMUSG00000090386.13"; transcript_id "ENSMUST00000307511.1"; gene_type "lncRNA"; gene_name "Mir99ahg"; transcript_type "lncRNA"; transcript_name "Mir99ahg-397"; exon_number 6; exon_id "ENSMUSE00001212737.2"; level 2; mgi_id "MGI:1919929"; tag "TAGENE"; havana_gene "OTTMUSG00000043459.1";
chr16	HAVANA	exon	77476865	77476911	0	+	.	gene_id "ENSMUSG00000090386.13"; transcript_id "ENSMUST00000307509.1"; gene_type "lncRNA"; gene_name "Mir99ahg"; transcript_type "lncRNA"; transcript_name "Mir99ahg-395"; exon_number 5; exon_id "ENSMUSE00001212737.2"; level 2; mgi_id "MGI:1919929"; tag "TAGENE"; havana_gene "OTTMUSG00000043459.1";
chr16	HAVANA	exon	77476865	77476911	0	+	.	gene_id "ENSMUSG00000090386.13"; transcript_id "ENSMUST00000307510.1"; gene_type "lncRNA"; gene_name "Mir99ahg"; transcript_type "lncRNA"; transcript_name "Mir99ahg-396"; exon_number 5; exon_id "ENSMUSE00001212737.2"; level 2; mgi_id "MGI:1919929"; tag "TAGENE"; havana_gene "OTTMUSG00000043459.1";
chr16	HAVANA	exon	77476865	77476911	0	+	.	gene_id "ENSMUSG00000090386.13"; transcript_id "ENSMUST00000307512.1"; gene_type "lncRNA"; gene_name "Mir99ahg"; transcript_type "lncRNA"; transcript_name "Mir99ahg-398"; exon_number 4; exon_id "ENSMUSE00001212737.2"; level 2; mgi_id "MGI:1919929"; tag "TAGENE"; havana_gene "OTTMUSG00000043459.1";
chr16	HAVANA	exon	77476865	77476911	0	+	.	gene_id "ENSMUSG00000090386.13"; transcript_id "ENSMUST00000307513.1"; gene_type "lncRNA"; gene_name "Mir99ahg"; transcript_type "lncRNA"; transcript_name "Mir99ahg-399"; exon_number 5; exon_id "ENSMUSE00001212737.2"; level 2; mgi_id "MGI:1919929"; tag "TAGENE"; havana_gene "OTTMUSG00000043459.1";
chr16	HAVANA	exon	77476865	77476911	0	+	.	gene_id "ENSMUSG00000090386.13"; transcript_id "ENSMUST00000244715.2"; gene_type "lncRNA"; gene_name "Mir99ahg"; transcript_type "lncRNA"; transcript_name "Mir99ahg-257"; exon_number 5; exon_id "ENSMUSE00001212737.2"; level 2; mgi_id "MGI:1919929"; tag "TAGENE"; havana_gene "OTTMUSG00000043459.1";
chr16	HAVANA	exon	77476865	77476911	0	+	.	gene_id "ENSMUSG00000090386.13"; transcript_id "ENSMUST00000307515.1"; gene_type "lncRNA"; gene_name "Mir99ahg"; transcript_type "lncRNA"; transcript_name "Mir99ahg-401"; exon_number 4; exon_id "ENSMUSE00001212737.2"; level 2; mgi_id "MGI:1919929"; tag "TAGENE"; havana_gene "OTTMUSG00000043459.1";
chr16	HAVANA	exon	77476865	77476911	0	+	.	gene_id "ENSMUSG00000090386.13"; transcript_id "ENSMUST00000307519.1"; gene_type "lncRNA"; gene_name "Mir99ahg"; transcript_type "lncRNA"; transcript_name "Mir99ahg-405"; exon_number 5; exon_id "ENSMUSE00001212737.2"; level 2; mgi_id "MGI:1919929"; tag "TAGENE"; havana_gene "OTTMUSG00000043459.1";
chr16	HAVANA	exon	77476865	77476911	0	+	.	gene_id "ENSMUSG00000090386.13"; transcript_id "ENSMUST00000307518.1"; gene_type "lncRNA"; gene_name "Mir99ahg"; transcript_type "lncRNA"; transcript_name "Mir99ahg-404"; exon_number 5; exon_id "ENSMUSE00001212737.2"; level 2; mgi_id "MGI:1919929"; tag "TAGENE"; havana_gene "OTTMUSG00000043459.1";
chr16	HAVANA	exon	77476865	77476911	0	+	.	gene_id "ENSMUSG00000090386.13"; transcript_id "ENSMUST00000307517.1"; gene_type "lncRNA"; gene_name "Mir99ahg"; transcript_type "lncRNA"; transcript_name "Mir99ahg-403"; exon_number 5; exon_id "ENSMUSE00001212737.2"; level 2; mgi_id "MGI:1919929"; tag "TAGENE"; havana_gene "OTTMUSG00000043459.1";
chr16	HAVANA	exon	77476865	77476911	0	+	.	gene_id "ENSMUSG00000090386.13"; transcript_id "ENSMUST00000307579.1"; gene_type "lncRNA"; gene_name "Mir99ahg"; transcript_type "lncRNA"; transcript_name "Mir99ahg-455"; exon_number 2; exon_id "ENSMUSE00001212737.2"; level 2; mgi_id "MGI:1919929"; tag "TAGENE"; havana_gene "OTTMUSG00000043459.1";
chr16	HAVANA	exon	77476865	77476911	0	+	.	gene_id "ENSMUSG00000090386.13"; transcript_id "ENSMUST00000307581.1"; gene_type "lncRNA"; gene_name "Mir99ahg"; transcript_type "lncRNA"; transcript_name "Mir99ahg-457"; exon_number 2; exon_id "ENSMUSE00001212737.2"; level 2; mgi_id "MGI:1919929"; tag "TAGENE"; havana_gene "OTTMUSG00000043459.1";
chr16	ENSEMBL_gcm37	exon	77476865	77476911	0.439310643440574	+	.	gene_id "ENSMUSG00000090386.13"; transcript_id "ENSMUSG00000090386.13_tx_146"; exon_id "chr16_77476865_77476911_+"; exonnum "5"; txlen "1244";
chr16	ENSEMBL_gcm37	exon	77476865	77476911	0.419893088028251	+	.	gene_id "ENSMUSG00000090386.13"; transcript_id "ENSMUSG00000090386.13_tx_151"; exon_id "chr16_77476865_77476911_+"; exonnum "4"; txlen "1107";
chr16	ENSEMBL_gcm37	exon	77476865	77476911	0.287294596069193	+	.	gene_id "ENSMUSG00000090386.13"; transcript_id "ENSMUSG00000090386.13_tx_192"; exon_id "chr16_77476865_77476911_+"; exonnum "4"; txlen "976";
chr16	ENSEMBL_gcm37	exon	77476865	77476911	0.907123351083975	+	.	gene_id "ENSMUSG00000090386.13"; transcript_id "ENSMUSG00000090386.13_tx_91"; exon_id "chr16_77476865_77476911_+"; exonnum "5"; txlen "1342";
chr16	HAVANA	exon	77476865	77477075	0	+	.	gene_id "ENSMUSG00000090386.13"; transcript_id "ENSMUST00000183099.8"; gene_type "lncRNA"; gene_name "Mir99ahg"; transcript_type "lncRNA"; transcript_name "Mir99ahg-211"; exon_number 7; exon_id "ENSMUSE00001243005.2"; level 2; transcript_support_level "1"; mgi_id "MGI:1919929"; havana_gene "OTTMUSG00000043459.1"; havana_transcript "OTTMUST00000113989.1";
chr16	HAVANA	exon	77476865	77477081	0	+	.	gene_id "ENSMUSG00000090386.13"; transcript_id "ENSMUST00000307449.1"; gene_type "lncRNA"; gene_name "Mir99ahg"; transcript_type "lncRNA"; transcript_name "Mir99ahg-336"; exon_number 8; exon_id "ENSMUSE00001607512.1"; level 2; mgi_id "MGI:1919929"; tag "TAGENE"; havana_gene "OTTMUSG00000043459.1";
chr16	HAVANA	exon	77476865	77477081	0	+	.	gene_id "ENSMUSG00000090386.13"; transcript_id "ENSMUST00000307450.1"; gene_type "lncRNA"; gene_name "Mir99ahg"; transcript_type "lncRNA"; transcript_name "Mir99ahg-337"; exon_number 7; exon_id "ENSMUSE00001607512.1"; level 2; mgi_id "MGI:1919929"; tag "TAGENE"; havana_gene "OTTMUSG00000043459.1";
chr16	HAVANA	exon	77476865	77477081	0	+	.	gene_id "ENSMUSG00000090386.13"; transcript_id "ENSMUST00000307524.1"; gene_type "lncRNA"; gene_name "Mir99ahg"; transcript_type "lncRNA"; transcript_name "Mir99ahg-409"; exon_number 5; exon_id "ENSMUSE00001607512.1"; level 2; mgi_id "MGI:1919929"; tag "TAGENE"; havana_gene "OTTMUSG00000043459.1";
chr16	HAVANA	exon	77476865	77477081	0	+	.	gene_id "ENSMUSG00000090386.13"; transcript_id "ENSMUST00000307585.1"; gene_type "lncRNA"; gene_name "Mir99ahg"; transcript_type "lncRNA"; transcript_name "Mir99ahg-461"; exon_number 2; exon_id "ENSMUSE00001607512.1"; level 2; mgi_id "MGI:1919929"; tag "TAGENE"; havana_gene "OTTMUSG00000043459.1";
chr16	HAVANA	exon	77476865	77477132	0	+	.	gene_id "ENSMUSG00000090386.13"; transcript_id "ENSMUST00000307387.1"; gene_type "lncRNA"; gene_name "Mir99ahg"; transcript_type "lncRNA"; transcript_name "Mir99ahg-275"; exon_number 10; exon_id "ENSMUSE00001607688.1"; level 2; mgi_id "MGI:1919929"; tag "TAGENE"; havana_gene "OTTMUSG00000043459.1";
chr16	HAVANA	exon	77476865	77477132	0	+	.	gene_id "ENSMUSG00000090386.13"; transcript_id "ENSMUST00000242279.2"; gene_type "lncRNA"; gene_name "Mir99ahg"; transcript_type "lncRNA"; transcript_name "Mir99ahg-232"; exon_number 7; exon_id "ENSMUSE00001607688.1"; level 2; mgi_id "MGI:1919929"; tag "TAGENE"; havana_gene "OTTMUSG00000043459.1";
chr16	HAVANA	exon	77476865	77477132	0	+	.	gene_id "ENSMUSG00000090386.13"; transcript_id "ENSMUST00000307430.1"; gene_type "lncRNA"; gene_name "Mir99ahg"; transcript_type "lncRNA"; transcript_name "Mir99ahg-318"; exon_number 9; exon_id "ENSMUSE00001607688.1"; level 2; mgi_id "MGI:1919929"; tag "TAGENE"; havana_gene "OTTMUSG00000043459.1";
chr16	HAVANA	exon	77476865	77477132	0	+	.	gene_id "ENSMUSG00000090386.13"; transcript_id "ENSMUST00000307431.1"; gene_type "lncRNA"; gene_name "Mir99ahg"; transcript_type "lncRNA"; transcript_name "Mir99ahg-319"; exon_number 8; exon_id "ENSMUSE00001607688.1"; level 2; mgi_id "MGI:1919929"; tag "TAGENE"; havana_gene "OTTMUSG00000043459.1";
chr16	HAVANA	exon	77476865	77477132	0	+	.	gene_id "ENSMUSG00000090386.13"; transcript_id "ENSMUST00000307432.1"; gene_type "lncRNA"; gene_name "Mir99ahg"; transcript_type "lncRNA"; transcript_name "Mir99ahg-320"; exon_number 8; exon_id "ENSMUSE00001607688.1"; level 2; mgi_id "MGI:1919929"; tag "basic"; tag "TAGENE"; havana_gene "OTTMUSG00000043459.1";
chr16	HAVANA	exon	77476865	77477134	0	+	.	gene_id "ENSMUSG00000090386.13"; transcript_id "ENSMUST00000307523.1"; gene_type "lncRNA"; gene_name "Mir99ahg"; transcript_type "lncRNA"; transcript_name "Mir99ahg-408"; exon_number 6; exon_id "ENSMUSE00001607463.1"; level 2; mgi_id "MGI:1919929"; tag "TAGENE"; havana_gene "OTTMUSG00000043459.1";
chr16	HAVANA	exon	77476865	77477263	0	+	.	gene_id "ENSMUSG00000090386.13"; transcript_id "ENSMUST00000307385.1"; gene_type "lncRNA"; gene_name "Mir99ahg"; transcript_type "lncRNA"; transcript_name "Mir99ahg-273"; exon_number 8; exon_id "ENSMUSE00001485586.1"; level 2; mgi_id "MGI:1919929"; tag "TAGENE"; havana_gene "OTTMUSG00000043459.1";
chr16	HAVANA	exon	77476865	77477263	0	+	.	gene_id "ENSMUSG00000090386.13"; transcript_id "ENSMUST00000307386.1"; gene_type "lncRNA"; gene_name "Mir99ahg"; transcript_type "lncRNA"; transcript_name "Mir99ahg-274"; exon_number 8; exon_id "ENSMUSE00001485586.1"; level 2; mgi_id "MGI:1919929"; tag "TAGENE"; havana_gene "OTTMUSG00000043459.1";
chr16	HAVANA	exon	77476865	77477263	0	+	.	gene_id "ENSMUSG00000090386.13"; transcript_id "ENSMUST00000241019.1"; gene_type "lncRNA"; gene_name "Mir99ahg"; transcript_type "lncRNA"; transcript_name "Mir99ahg-220"; exon_number 8; exon_id "ENSMUSE00001485586.1"; level 2; mgi_id "MGI:1919929"; tag "TAGENE"; havana_gene "OTTMUSG00000043459.1";
chr16	HAVANA	exon	77476865	77477263	0	+	.	gene_id "ENSMUSG00000090386.13"; transcript_id "ENSMUST00000307473.1"; gene_type "lncRNA"; gene_name "Mir99ahg"; transcript_type "lncRNA"; transcript_name "Mir99ahg-359"; exon_number 7; exon_id "ENSMUSE00001485586.1"; level 2; mgi_id "MGI:1919929"; tag "TAGENE"; havana_gene "OTTMUSG00000043459.1";
chr16	HAVANA	exon	77476865	77477263	0	+	.	gene_id "ENSMUSG00000090386.13"; transcript_id "ENSMUST00000307475.1"; gene_type "lncRNA"; gene_name "Mir99ahg"; transcript_type "lncRNA"; transcript_name "Mir99ahg-361"; exon_number 6; exon_id "ENSMUSE00001485586.1"; level 2; mgi_id "MGI:1919929"; tag "TAGENE"; havana_gene "OTTMUSG00000043459.1";
chr16	HAVANA	exon	77476865	77477263	0	+	.	gene_id "ENSMUSG00000090386.13"; transcript_id "ENSMUST00000307521.1"; gene_type "lncRNA"; gene_name "Mir99ahg"; transcript_type "lncRNA"; transcript_name "Mir99ahg-407"; exon_number 6; exon_id "ENSMUSE00001485586.1"; level 2; mgi_id "MGI:1919929"; tag "basic"; tag "TAGENE"; havana_gene "OTTMUSG00000043459.1";
chr16	HAVANA	exon	77476865	77477265	0	+	.	gene_id "ENSMUSG00000090386.13"; transcript_id "ENSMUST00000307429.1"; gene_type "lncRNA"; gene_name "Mir99ahg"; transcript_type "lncRNA"; transcript_name "Mir99ahg-317"; exon_number 8; exon_id "ENSMUSE00001607549.1"; level 2; mgi_id "MGI:1919929"; tag "basic"; tag "TAGENE"; havana_gene "OTTMUSG00000043459.1";
chr16	HAVANA	exon	77476865	77477424	0	+	.	gene_id "ENSMUSG00000090386.13"; transcript_id "ENSMUST00000241689.2"; gene_type "lncRNA"; gene_name "Mir99ahg"; transcript_type "lncRNA"; transcript_name "Mir99ahg-223"; exon_number 6; exon_id "ENSMUSE00001607534.1"; level 2; mgi_id "MGI:1919929"; tag "TAGENE"; havana_gene "OTTMUSG00000043459.1";
chr16	HAVANA	exon	77476865	77477425	0	+	.	gene_id "ENSMUSG00000090386.13"; transcript_id "ENSMUST00000242877.1"; gene_type "lncRNA"; gene_name "Mir99ahg"; transcript_type "lncRNA"; transcript_name "Mir99ahg-243"; exon_number 8; exon_id "ENSMUSE00001479888.1"; level 2; mgi_id "MGI:1919929"; tag "TAGENE"; havana_gene "OTTMUSG00000043459.1";
chr16	HAVANA	exon	77476865	77477425	0	+	.	gene_id "ENSMUSG00000090386.13"; transcript_id "ENSMUST00000307474.1"; gene_type "lncRNA"; gene_name "Mir99ahg"; transcript_type "lncRNA"; transcript_name "Mir99ahg-360"; exon_number 5; exon_id "ENSMUSE00001479888.1"; level 2; mgi_id "MGI:1919929"; tag "TAGENE"; havana_gene "OTTMUSG00000043459.1";
chr16	HAVANA	exon	77476865	77477508	0	+	.	gene_id "ENSMUSG00000090386.13"; transcript_id "ENSMUST00000244186.2"; gene_type "lncRNA"; gene_name "Mir99ahg"; transcript_type "lncRNA"; transcript_name "Mir99ahg-255"; exon_number 5; exon_id "ENSMUSE00001607669.1"; level 2; mgi_id "MGI:1919929"; tag "TAGENE"; havana_gene "OTTMUSG00000043459.1";
chr16	HAVANA	exon	77476865	77477508	0	+	.	gene_id "ENSMUSG00000090386.13"; transcript_id "ENSMUST00000182986.3"; gene_type "lncRNA"; gene_name "Mir99ahg"; transcript_type "lncRNA"; transcript_name "Mir99ahg-210"; exon_number 4; exon_id "ENSMUSE00001607669.1"; level 2; transcript_support_level "3"; mgi_id "MGI:1919929"; tag "TAGENE"; havana_gene "OTTMUSG00000043459.1"; havana_transcript "OTTMUST00000113999.1";
chr16	HAVANA	exon	77476865	77477528	0	+	.	gene_id "ENSMUSG00000090386.13"; transcript_id "ENSMUST00000240985.2"; gene_type "lncRNA"; gene_name "Mir99ahg"; transcript_type "lncRNA"; transcript_name "Mir99ahg-219"; exon_number 7; exon_id "ENSMUSE00001607670.1"; level 2; mgi_id "MGI:1919929"; tag "TAGENE"; havana_gene "OTTMUSG00000043459.1";
chr16	HAVANA	exon	77479472	77479551	0	+	.	gene_id "ENSMUSG00000090386.13"; transcript_id "ENSMUST00000307426.1"; gene_type "lncRNA"; gene_name "Mir99ahg"; transcript_type "lncRNA"; transcript_name "Mir99ahg-314"; exon_number 8; exon_id "ENSMUSE00001607523.1"; level 2; mgi_id "MGI:1919929"; tag "basic"; tag "TAGENE"; havana_gene "OTTMUSG00000043459.1";
chr16	HAVANA	exon	77479472	77479551	0	+	.	gene_id "ENSMUSG00000090386.13"; transcript_id "ENSMUST00000307440.1"; gene_type "lncRNA"; gene_name "Mir99ahg"; transcript_type "lncRNA"; transcript_name "Mir99ahg-327"; exon_number 8; exon_id "ENSMUSE00001607523.1"; level 2; mgi_id "MGI:1919929"; tag "TAGENE"; havana_gene "OTTMUSG00000043459.1";
chr16	HAVANA	exon	77479472	77479551	0	+	.	gene_id "ENSMUSG00000090386.13"; transcript_id "ENSMUST00000307581.1"; gene_type "lncRNA"; gene_name "Mir99ahg"; transcript_type "lncRNA"; transcript_name "Mir99ahg-457"; exon_number 3; exon_id "ENSMUSE00001607523.1"; level 2; mgi_id "MGI:1919929"; tag "TAGENE"; havana_gene "OTTMUSG00000043459.1";
chr16	HAVANA	exon	77481265	77481388	0	+	.	gene_id "ENSMUSG00000090386.13"; transcript_id "ENSMUST00000307447.1"; gene_type "lncRNA"; gene_name "Mir99ahg"; transcript_type "lncRNA"; transcript_name "Mir99ahg-334"; exon_number 7; exon_id "ENSMUSE00001607597.1"; level 2; mgi_id "MGI:1919929"; tag "TAGENE"; havana_gene "OTTMUSG00000043459.1";
chr16	HAVANA	transcript	77482165	77484297	0	+	.	gene_id "ENSMUSG00000090386.13"; transcript_id "ENSMUST00000191696.2"; gene_type "lncRNA"; gene_name "Mir99ahg"; transcript_type "retained_intron"; transcript_name "Mir99ahg-215"; level 2; transcript_support_level "NA"; mgi_id "MGI:1919929"; havana_gene "OTTMUSG00000043459.1";
chr16	HAVANA	exon	77482165	77484297	0	+	.	gene_id "ENSMUSG00000090386.13"; transcript_id "ENSMUST00000191696.2"; gene_type "lncRNA"; gene_name "Mir99ahg"; transcript_type "retained_intron"; transcript_name "Mir99ahg-215"; exon_number 1; exon_id "ENSMUSE00001337482.2"; level 2; transcript_support_level "NA"; mgi_id "MGI:1919929"; havana_gene "OTTMUSG00000043459.1";
chr16	HAVANA	exon	77483117	77483200	0	+	.	gene_id "ENSMUSG00000090386.13"; transcript_id "ENSMUST00000307404.1"; gene_type "lncRNA"; gene_name "Mir99ahg"; transcript_type "lncRNA"; transcript_name "Mir99ahg-292"; exon_number 7; exon_id "ENSMUSE00001607643.1"; level 2; mgi_id "MGI:1919929"; tag "TAGENE"; havana_gene "OTTMUSG00000043459.1";
chr16	HAVANA	exon	77483117	77483200	0	+	.	gene_id "ENSMUSG00000090386.13"; transcript_id "ENSMUST00000307442.1"; gene_type "lncRNA"; gene_name "Mir99ahg"; transcript_type "lncRNA"; transcript_name "Mir99ahg-329"; exon_number 9; exon_id "ENSMUSE00001607643.1"; level 2; mgi_id "MGI:1919929"; tag "TAGENE"; havana_gene "OTTMUSG00000043459.1";
chr16	HAVANA	exon	77483117	77483200	0	+	.	gene_id "ENSMUSG00000090386.13"; transcript_id "ENSMUST00000307444.1"; gene_type "lncRNA"; gene_name "Mir99ahg"; transcript_type "lncRNA"; transcript_name "Mir99ahg-331"; exon_number 8; exon_id "ENSMUSE00001607643.1"; level 2; mgi_id "MGI:1919929"; tag "TAGENE"; havana_gene "OTTMUSG00000043459.1";
chr16	HAVANA	exon	77483117	77483200	0	+	.	gene_id "ENSMUSG00000090386.13"; transcript_id "ENSMUST00000307461.1"; gene_type "lncRNA"; gene_name "Mir99ahg"; transcript_type "lncRNA"; transcript_name "Mir99ahg-348"; exon_number 7; exon_id "ENSMUSE00001607643.1"; level 2; mgi_id "MGI:1919929"; tag "TAGENE"; havana_gene "OTTMUSG00000043459.1";
chr16	HAVANA	exon	77483117	77483200	0	+	.	gene_id "ENSMUSG00000090386.13"; transcript_id "ENSMUST00000307500.1"; gene_type "lncRNA"; gene_name "Mir99ahg"; transcript_type "lncRNA"; transcript_name "Mir99ahg-386"; exon_number 6; exon_id "ENSMUSE00001607643.1"; level 2; mgi_id "MGI:1919929"; tag "TAGENE"; havana_gene "OTTMUSG00000043459.1";
chr16	HAVANA	exon	77483117	77483200	0	+	.	gene_id "ENSMUSG00000090386.13"; transcript_id "ENSMUST00000307519.1"; gene_type "lncRNA"; gene_name "Mir99ahg"; transcript_type "lncRNA"; transcript_name "Mir99ahg-405"; exon_number 6; exon_id "ENSMUSE00001607643.1"; level 2; mgi_id "MGI:1919929"; tag "TAGENE"; havana_gene "OTTMUSG00000043459.1";
chr16	HAVANA	exon	77483153	77483200	0	+	.	gene_id "ENSMUSG00000090386.13"; transcript_id "ENSMUST00000307400.1"; gene_type "lncRNA"; gene_name "Mir99ahg"; transcript_type "lncRNA"; transcript_name "Mir99ahg-288"; exon_number 8; exon_id "ENSMUSE00001607621.1"; level 2; mgi_id "MGI:1919929"; tag "TAGENE"; havana_gene "OTTMUSG00000043459.1";
chr16	HAVANA	exon	77483153	77483200	0	+	.	gene_id "ENSMUSG00000090386.13"; transcript_id "ENSMUST00000307458.1"; gene_type "lncRNA"; gene_name "Mir99ahg"; transcript_type "lncRNA"; transcript_name "Mir99ahg-345"; exon_number 6; exon_id "ENSMUSE00001607621.1"; level 2; mgi_id "MGI:1919929"; tag "TAGENE"; havana_gene "OTTMUSG00000043459.1";
chr16	HAVANA	exon	77483153	77483200	0	+	.	gene_id "ENSMUSG00000090386.13"; transcript_id "ENSMUST00000307510.1"; gene_type "lncRNA"; gene_name "Mir99ahg"; transcript_type "lncRNA"; transcript_name "Mir99ahg-396"; exon_number 6; exon_id "ENSMUSE00001607621.1"; level 2; mgi_id "MGI:1919929"; tag "TAGENE"; havana_gene "OTTMUSG00000043459.1";
chr16	HAVANA	exon	77483153	77483292	0	+	.	gene_id "ENSMUSG00000090386.13"; transcript_id "ENSMUST00000307418.1"; gene_type "lncRNA"; gene_name "Mir99ahg"; transcript_type "lncRNA"; transcript_name "Mir99ahg-306"; exon_number 8; exon_id "ENSMUSE00001607568.1"; level 2; mgi_id "MGI:1919929"; tag "TAGENE"; havana_gene "OTTMUSG00000043459.1";
chr16	HAVANA	exon	77483153	77483292	0	+	.	gene_id "ENSMUSG00000090386.13"; transcript_id "ENSMUST00000307445.1"; gene_type "lncRNA"; gene_name "Mir99ahg"; transcript_type "lncRNA"; transcript_name "Mir99ahg-332"; exon_number 9; exon_id "ENSMUSE00001607568.1"; level 2; mgi_id "MGI:1919929"; tag "TAGENE"; havana_gene "OTTMUSG00000043459.1";
chr16	HAVANA	exon	77483153	77483292	0	+	.	gene_id "ENSMUSG00000090386.13"; transcript_id "ENSMUST00000307509.1"; gene_type "lncRNA"; gene_name "Mir99ahg"; transcript_type "lncRNA"; transcript_name "Mir99ahg-395"; exon_number 6; exon_id "ENSMUSE00001607568.1"; level 2; mgi_id "MGI:1919929"; tag "TAGENE"; havana_gene "OTTMUSG00000043459.1";
chr16	ENSEMBL_gcm37	exon	77483153	77483292	0.419893088028251	+	.	gene_id "ENSMUSG00000090386.13"; transcript_id "ENSMUSG00000090386.13_tx_151"; exon_id "chr16_77483153_77483292_+"; exonnum "5"; txlen "1107";
chr16	HAVANA	exon	77483999	77484125	0	+	.	gene_id "ENSMUSG00000090386.13"; transcript_id "ENSMUST00000250026.1"; gene_type "lncRNA"; gene_name "Mir99ahg"; transcript_type "lncRNA"; transcript_name "Mir99ahg-265"; exon_number 8; exon_id "ENSMUSE00001496695.2"; level 2; mgi_id "MGI:1919929"; tag "basic"; havana_gene "OTTMUSG00000043459.1";
chr16	HAVANA	exon	77483999	77484125	0	+	.	gene_id "ENSMUSG00000090386.13"; transcript_id "ENSMUST00000307510.1"; gene_type "lncRNA"; gene_name "Mir99ahg"; transcript_type "lncRNA"; transcript_name "Mir99ahg-396"; exon_number 7; exon_id "ENSMUSE00001496695.2"; level 2; mgi_id "MGI:1919929"; tag "TAGENE"; havana_gene "OTTMUSG00000043459.1";
chr16	HAVANA	exon	77484011	77484125	0	+	.	gene_id "ENSMUSG00000090386.13"; transcript_id "ENSMUST00000307518.1"; gene_type "lncRNA"; gene_name "Mir99ahg"; transcript_type "lncRNA"; transcript_name "Mir99ahg-404"; exon_number 6; exon_id "ENSMUSE00001607429.1"; level 2; mgi_id "MGI:1919929"; tag "TAGENE"; havana_gene "OTTMUSG00000043459.1";
chr16	HAVANA	exon	77488123	77488249	0	+	.	gene_id "ENSMUSG00000090386.13"; transcript_id "ENSMUST00000307426.1"; gene_type "lncRNA"; gene_name "Mir99ahg"; transcript_type "lncRNA"; transcript_name "Mir99ahg-314"; exon_number 9; exon_id "ENSMUSE00001607536.1"; level 2; mgi_id "MGI:1919929"; tag "basic"; tag "TAGENE"; havana_gene "OTTMUSG00000043459.1";
chr16	HAVANA	exon	77488123	77488285	0	+	.	gene_id "ENSMUSG00000090386.13"; transcript_id "ENSMUST00000182091.2"; gene_type "lncRNA"; gene_name "Mir99ahg"; transcript_type "lncRNA"; transcript_name "Mir99ahg-203"; exon_number 2; exon_id "ENSMUSE00001310246.2"; level 2; transcript_support_level "3"; mgi_id "MGI:1919929"; havana_gene "OTTMUSG00000043459.1"; havana_transcript "OTTMUST00000114001.1";
chr16	HAVANA	exon	77488123	77488286	0	+	.	gene_id "ENSMUSG00000090386.13"; transcript_id "ENSMUST00000307392.1"; gene_type "lncRNA"; gene_name "Mir99ahg"; transcript_type "lncRNA"; transcript_name "Mir99ahg-280"; exon_number 7; exon_id "ENSMUSE00001607642.1"; level 2; mgi_id "MGI:1919929"; tag "TAGENE"; havana_gene "OTTMUSG00000043459.1";
chr16	HAVANA	exon	77488123	77488286	0	+	.	gene_id "ENSMUSG00000090386.13"; transcript_id "ENSMUST00000307423.1"; gene_type "lncRNA"; gene_name "Mir99ahg"; transcript_type "lncRNA"; transcript_name "Mir99ahg-311"; exon_number 6; exon_id "ENSMUSE00001607642.1"; level 2; mgi_id "MGI:1919929"; tag "TAGENE"; havana_gene "OTTMUSG00000043459.1";
chr16	HAVANA	exon	77488123	77488286	0	+	.	gene_id "ENSMUSG00000090386.13"; transcript_id "ENSMUST00000307499.1"; gene_type "lncRNA"; gene_name "Mir99ahg"; transcript_type "lncRNA"; transcript_name "Mir99ahg-385"; exon_number 7; exon_id "ENSMUSE00001607642.1"; level 2; mgi_id "MGI:1919929"; tag "basic"; tag "TAGENE"; havana_gene "OTTMUSG00000043459.1";
chr16	HAVANA	exon	77488123	77488286	0	+	.	gene_id "ENSMUSG00000090386.13"; transcript_id "ENSMUST00000307512.1"; gene_type "lncRNA"; gene_name "Mir99ahg"; transcript_type "lncRNA"; transcript_name "Mir99ahg-398"; exon_number 5; exon_id "ENSMUSE00001607642.1"; level 2; mgi_id "MGI:1919929"; tag "TAGENE"; havana_gene "OTTMUSG00000043459.1";
chr16	HAVANA	exon	77488123	77488287	0	+	.	gene_id "ENSMUSG00000090386.13"; transcript_id "ENSMUST00000307417.1"; gene_type "lncRNA"; gene_name "Mir99ahg"; transcript_type "lncRNA"; transcript_name "Mir99ahg-305"; exon_number 9; exon_id "ENSMUSE00001607697.1"; level 2; mgi_id "MGI:1919929"; tag "basic"; tag "TAGENE"; havana_gene "OTTMUSG00000043459.1";
chr16	HAVANA	exon	77488123	77488288	0	+	.	gene_id "ENSMUSG00000090386.13"; transcript_id "ENSMUST00000307382.1"; gene_type "lncRNA"; gene_name "Mir99ahg"; transcript_type "lncRNA"; transcript_name "Mir99ahg-270"; exon_number 9; exon_id "ENSMUSE00001607660.1"; level 2; mgi_id "MGI:1919929"; tag "TAGENE"; havana_gene "OTTMUSG00000043459.1";
chr16	HAVANA	exon	77488123	77488288	0	+	.	gene_id "ENSMUSG00000090386.13"; transcript_id "ENSMUST00000307383.1"; gene_type "lncRNA"; gene_name "Mir99ahg"; transcript_type "lncRNA"; transcript_name "Mir99ahg-271"; exon_number 11; exon_id "ENSMUSE00001607660.1"; level 2; mgi_id "MGI:1919929"; tag "TAGENE"; havana_gene "OTTMUSG00000043459.1";
chr16	HAVANA	exon	77488123	77488288	0	+	.	gene_id "ENSMUSG00000090386.13"; transcript_id "ENSMUST00000307384.1"; gene_type "lncRNA"; gene_name "Mir99ahg"; transcript_type "lncRNA"; transcript_name "Mir99ahg-272"; exon_number 7; exon_id "ENSMUSE00001607660.1"; level 2; mgi_id "MGI:1919929"; tag "TAGENE"; havana_gene "OTTMUSG00000043459.1";
chr16	HAVANA	exon	77488123	77488288	0	+	.	gene_id "ENSMUSG00000090386.13"; transcript_id "ENSMUST00000307397.1"; gene_type "lncRNA"; gene_name "Mir99ahg"; transcript_type "lncRNA"; transcript_name "Mir99ahg-285"; exon_number 5; exon_id "ENSMUSE00001607660.1"; level 2; mgi_id "MGI:1919929"; tag "TAGENE"; havana_gene "OTTMUSG00000043459.1";
chr16	HAVANA	exon	77488123	77488288	0	+	.	gene_id "ENSMUSG00000090386.13"; transcript_id "ENSMUST00000307398.1"; gene_type "lncRNA"; gene_name "Mir99ahg"; transcript_type "lncRNA"; transcript_name "Mir99ahg-286"; exon_number 9; exon_id "ENSMUSE00001607660.1"; level 2; mgi_id "MGI:1919929"; tag "basic"; tag "TAGENE"; havana_gene "OTTMUSG00000043459.1";
chr16	HAVANA	exon	77488123	77488288	0	+	.	gene_id "ENSMUSG00000090386.13"; transcript_id "ENSMUST00000307399.1"; gene_type "lncRNA"; gene_name "Mir99ahg"; transcript_type "lncRNA"; transcript_name "Mir99ahg-287"; exon_number 7; exon_id "ENSMUSE00001607660.1"; level 2; mgi_id "MGI:1919929"; tag "TAGENE"; havana_gene "OTTMUSG00000043459.1";
chr16	HAVANA	exon	77488123	77488288	0	+	.	gene_id "ENSMUSG00000090386.13"; transcript_id "ENSMUST00000182601.9"; gene_type "lncRNA"; gene_name "Mir99ahg"; transcript_type "lncRNA"; transcript_name "Mir99ahg-206"; exon_number 9; exon_id "ENSMUSE00001607660.1"; level 2; transcript_support_level "1"; mgi_id "MGI:1919929"; tag "TAGENE"; havana_gene "OTTMUSG00000043459.1"; havana_transcript "OTTMUST00000113991.1";
chr16	HAVANA	exon	77488123	77488288	0	+	.	gene_id "ENSMUSG00000090386.13"; transcript_id "ENSMUST00000307400.1"; gene_type "lncRNA"; gene_name "Mir99ahg"; transcript_type "lncRNA"; transcript_name "Mir99ahg-288"; exon_number 9; exon_id "ENSMUSE00001607660.1"; level 2; mgi_id "MGI:1919929"; tag "TAGENE"; havana_gene "OTTMUSG00000043459.1";
chr16	HAVANA	exon	77488123	77488288	0	+	.	gene_id "ENSMUSG00000090386.13"; transcript_id "ENSMUST00000244069.2"; gene_type "lncRNA"; gene_name "Mir99ahg"; transcript_type "lncRNA"; transcript_name "Mir99ahg-253"; exon_number 8; exon_id "ENSMUSE00001607660.1"; level 2; mgi_id "MGI:1919929"; tag "TAGENE"; havana_gene "OTTMUSG00000043459.1";
chr16	HAVANA	exon	77488123	77488288	0	+	.	gene_id "ENSMUSG00000090386.13"; transcript_id "ENSMUST00000307407.1"; gene_type "lncRNA"; gene_name "Mir99ahg"; transcript_type "lncRNA"; transcript_name "Mir99ahg-295"; exon_number 4; exon_id "ENSMUSE00001607660.1"; level 2; mgi_id "MGI:1919929"; tag "TAGENE"; havana_gene "OTTMUSG00000043459.1";
chr16	HAVANA	exon	77488123	77488288	0	+	.	gene_id "ENSMUSG00000090386.13"; transcript_id "ENSMUST00000307408.1"; gene_type "lncRNA"; gene_name "Mir99ahg"; transcript_type "lncRNA"; transcript_name "Mir99ahg-296"; exon_number 7; exon_id "ENSMUSE00001607660.1"; level 2; mgi_id "MGI:1919929"; tag "TAGENE"; havana_gene "OTTMUSG00000043459.1";
chr16	HAVANA	exon	77488123	77488288	0	+	.	gene_id "ENSMUSG00000090386.13"; transcript_id "ENSMUST00000183166.9"; gene_type "lncRNA"; gene_name "Mir99ahg"; transcript_type "lncRNA"; transcript_name "Mir99ahg-212"; exon_number 8; exon_id "ENSMUSE00001607660.1"; level 2; transcript_support_level "3"; mgi_id "MGI:1919929"; tag "TAGENE"; havana_gene "OTTMUSG00000043459.1"; havana_transcript "OTTMUST00000114000.1";
chr16	HAVANA	exon	77488123	77488288	0	+	.	gene_id "ENSMUSG00000090386.13"; transcript_id "ENSMUST00000307410.1"; gene_type "lncRNA"; gene_name "Mir99ahg"; transcript_type "lncRNA"; transcript_name "Mir99ahg-298"; exon_number 7; exon_id "ENSMUSE00001607660.1"; level 2; mgi_id "MGI:1919929"; tag "TAGENE"; havana_gene "OTTMUSG00000043459.1";
chr16	HAVANA	exon	77488123	77488288	0	+	.	gene_id "ENSMUSG00000090386.13"; transcript_id "ENSMUST00000307412.1"; gene_type "lncRNA"; gene_name "Mir99ahg"; transcript_type "lncRNA"; transcript_name "Mir99ahg-300"; exon_number 8; exon_id "ENSMUSE00001607660.1"; level 2; mgi_id "MGI:1919929"; tag "TAGENE"; havana_gene "OTTMUSG00000043459.1";
chr16	HAVANA	exon	77488123	77488288	0	+	.	gene_id "ENSMUSG00000090386.13"; transcript_id "ENSMUST00000307413.1"; gene_type "lncRNA"; gene_name "Mir99ahg"; transcript_type "lncRNA"; transcript_name "Mir99ahg-301"; exon_number 8; exon_id "ENSMUSE00001607660.1"; level 2; mgi_id "MGI:1919929"; tag "TAGENE"; havana_gene "OTTMUSG00000043459.1";
chr16	HAVANA	exon	77488123	77488288	0	+	.	gene_id "ENSMUSG00000090386.13"; transcript_id "ENSMUST00000307420.1"; gene_type "lncRNA"; gene_name "Mir99ahg"; transcript_type "lncRNA"; transcript_name "Mir99ahg-308"; exon_number 10; exon_id "ENSMUSE00001607660.1"; level 2; mgi_id "MGI:1919929"; tag "TAGENE"; havana_gene "OTTMUSG00000043459.1";
chr16	HAVANA	exon	77488123	77488288	0	+	.	gene_id "ENSMUSG00000090386.13"; transcript_id "ENSMUST00000307424.1"; gene_type "lncRNA"; gene_name "Mir99ahg"; transcript_type "lncRNA"; transcript_name "Mir99ahg-312"; exon_number 8; exon_id "ENSMUSE00001607660.1"; level 2; mgi_id "MGI:1919929"; tag "TAGENE"; havana_gene "OTTMUSG00000043459.1";
chr16	HAVANA	exon	77488123	77488288	0	+	.	gene_id "ENSMUSG00000090386.13"; transcript_id "ENSMUST00000245497.1"; gene_type "lncRNA"; gene_name "Mir99ahg"; transcript_type "lncRNA"; transcript_name "Mir99ahg-263"; exon_number 10; exon_id "ENSMUSE00001607660.1"; level 2; mgi_id "MGI:1919929"; tag "TAGENE"; havana_gene "OTTMUSG00000043459.1";
chr16	HAVANA	exon	77488123	77488288	0	+	.	gene_id "ENSMUSG00000090386.13"; transcript_id "ENSMUST00000307444.1"; gene_type "lncRNA"; gene_name "Mir99ahg"; transcript_type "lncRNA"; transcript_name "Mir99ahg-331"; exon_number 9; exon_id "ENSMUSE00001607660.1"; level 2; mgi_id "MGI:1919929"; tag "TAGENE"; havana_gene "OTTMUSG00000043459.1";
chr16	HAVANA	exon	77488123	77488288	0	+	.	gene_id "ENSMUSG00000090386.13"; transcript_id "ENSMUST00000307445.1"; gene_type "lncRNA"; gene_name "Mir99ahg"; transcript_type "lncRNA"; transcript_name "Mir99ahg-332"; exon_number 10; exon_id "ENSMUSE00001607660.1"; level 2; mgi_id "MGI:1919929"; tag "TAGENE"; havana_gene "OTTMUSG00000043459.1";
chr16	HAVANA	exon	77488123	77488288	0	+	.	gene_id "ENSMUSG00000090386.13"; transcript_id "ENSMUST00000307459.1"; gene_type "lncRNA"; gene_name "Mir99ahg"; transcript_type "lncRNA"; transcript_name "Mir99ahg-346"; exon_number 7; exon_id "ENSMUSE00001607660.1"; level 2; mgi_id "MGI:1919929"; tag "TAGENE"; havana_gene "OTTMUSG00000043459.1";
chr16	HAVANA	exon	77488123	77488288	0	+	.	gene_id "ENSMUSG00000090386.13"; transcript_id "ENSMUST00000307460.1"; gene_type "lncRNA"; gene_name "Mir99ahg"; transcript_type "lncRNA"; transcript_name "Mir99ahg-347"; exon_number 6; exon_id "ENSMUSE00001607660.1"; level 2; mgi_id "MGI:1919929"; tag "TAGENE"; havana_gene "OTTMUSG00000043459.1";
chr16	HAVANA	exon	77488123	77488288	0	+	.	gene_id "ENSMUSG00000090386.13"; transcript_id "ENSMUST00000307463.1"; gene_type "lncRNA"; gene_name "Mir99ahg"; transcript_type "lncRNA"; transcript_name "Mir99ahg-350"; exon_number 5; exon_id "ENSMUSE00001607660.1"; level 2; mgi_id "MGI:1919929"; tag "TAGENE"; havana_gene "OTTMUSG00000043459.1";
chr16	HAVANA	exon	77488123	77488288	0	+	.	gene_id "ENSMUSG00000090386.13"; transcript_id "ENSMUST00000307466.1"; gene_type "lncRNA"; gene_name "Mir99ahg"; transcript_type "lncRNA"; transcript_name "Mir99ahg-352"; exon_number 7; exon_id "ENSMUSE00001607660.1"; level 2; mgi_id "MGI:1919929"; tag "TAGENE"; havana_gene "OTTMUSG00000043459.1";
chr16	HAVANA	exon	77488123	77488288	0	+	.	gene_id "ENSMUSG00000090386.13"; transcript_id "ENSMUST00000307498.1"; gene_type "lncRNA"; gene_name "Mir99ahg"; transcript_type "lncRNA"; transcript_name "Mir99ahg-384"; exon_number 6; exon_id "ENSMUSE00001607660.1"; level 2; mgi_id "MGI:1919929"; tag "TAGENE"; havana_gene "OTTMUSG00000043459.1";
chr16	HAVANA	exon	77488123	77488288	0	+	.	gene_id "ENSMUSG00000090386.13"; transcript_id "ENSMUST00000307504.1"; gene_type "lncRNA"; gene_name "Mir99ahg"; transcript_type "lncRNA"; transcript_name "Mir99ahg-390"; exon_number 6; exon_id "ENSMUSE00001607660.1"; level 2; mgi_id "MGI:1919929"; tag "TAGENE"; havana_gene "OTTMUSG00000043459.1";
chr16	HAVANA	exon	77488123	77488288	0	+	.	gene_id "ENSMUSG00000090386.13"; transcript_id "ENSMUST00000307506.1"; gene_type "lncRNA"; gene_name "Mir99ahg"; transcript_type "lncRNA"; transcript_name "Mir99ahg-392"; exon_number 6; exon_id "ENSMUSE00001607660.1"; level 2; mgi_id "MGI:1919929"; tag "TAGENE"; havana_gene "OTTMUSG00000043459.1";
chr16	HAVANA	exon	77488123	77488288	0	+	.	gene_id "ENSMUSG00000090386.13"; transcript_id "ENSMUST00000307507.1"; gene_type "lncRNA"; gene_name "Mir99ahg"; transcript_type "lncRNA"; transcript_name "Mir99ahg-393"; exon_number 7; exon_id "ENSMUSE00001607660.1"; level 2; mgi_id "MGI:1919929"; tag "TAGENE"; havana_gene "OTTMUSG00000043459.1";
chr16	HAVANA	exon	77488123	77488288	0	+	.	gene_id "ENSMUSG00000090386.13"; transcript_id "ENSMUST00000307511.1"; gene_type "lncRNA"; gene_name "Mir99ahg"; transcript_type "lncRNA"; transcript_name "Mir99ahg-397"; exon_number 7; exon_id "ENSMUSE00001607660.1"; level 2; mgi_id "MGI:1919929"; tag "TAGENE"; havana_gene "OTTMUSG00000043459.1";
chr16	HAVANA	exon	77488123	77488288	0	+	.	gene_id "ENSMUSG00000090386.13"; transcript_id "ENSMUST00000307516.1"; gene_type "lncRNA"; gene_name "Mir99ahg"; transcript_type "lncRNA"; transcript_name "Mir99ahg-402"; exon_number 4; exon_id "ENSMUSE00001607660.1"; level 2; mgi_id "MGI:1919929"; tag "TAGENE"; havana_gene "OTTMUSG00000043459.1";
chr16	HAVANA	exon	77488123	77488288	0	+	.	gene_id "ENSMUSG00000090386.13"; transcript_id "ENSMUST00000307519.1"; gene_type "lncRNA"; gene_name "Mir99ahg"; transcript_type "lncRNA"; transcript_name "Mir99ahg-405"; exon_number 7; exon_id "ENSMUSE00001607660.1"; level 2; mgi_id "MGI:1919929"; tag "TAGENE"; havana_gene "OTTMUSG00000043459.1";
chr16	HAVANA	exon	77488123	77488289	0	+	.	gene_id "ENSMUSG00000090386.13"; transcript_id "ENSMUST00000307388.1"; gene_type "lncRNA"; gene_name "Mir99ahg"; transcript_type "lncRNA"; transcript_name "Mir99ahg-276"; exon_number 10; exon_id "ENSMUSE00001607564.1"; level 2; mgi_id "MGI:1919929"; tag "basic"; tag "TAGENE"; havana_gene "OTTMUSG00000043459.1";
chr16	HAVANA	exon	77488123	77488289	0	+	.	gene_id "ENSMUSG00000090386.13"; transcript_id "ENSMUST00000242053.2"; gene_type "lncRNA"; gene_name "Mir99ahg"; transcript_type "lncRNA"; transcript_name "Mir99ahg-228"; exon_number 9; exon_id "ENSMUSE00001607564.1"; level 2; mgi_id "MGI:1919929"; tag "TAGENE"; havana_gene "OTTMUSG00000043459.1";
chr16	HAVANA	exon	77488123	77488289	0	+	.	gene_id "ENSMUSG00000090386.13"; transcript_id "ENSMUST00000243752.2"; gene_type "lncRNA"; gene_name "Mir99ahg"; transcript_type "lncRNA"; transcript_name "Mir99ahg-250"; exon_number 6; exon_id "ENSMUSE00001607564.1"; level 2; mgi_id "MGI:1919929"; tag "TAGENE"; havana_gene "OTTMUSG00000043459.1";
chr16	HAVANA	exon	77488123	77488289	0	+	.	gene_id "ENSMUSG00000090386.13"; transcript_id "ENSMUST00000307406.1"; gene_type "lncRNA"; gene_name "Mir99ahg"; transcript_type "lncRNA"; transcript_name "Mir99ahg-294"; exon_number 5; exon_id "ENSMUSE00001607564.1"; level 2; mgi_id "MGI:1919929"; tag "TAGENE"; havana_gene "OTTMUSG00000043459.1";
chr16	HAVANA	exon	77488123	77488289	0	+	.	gene_id "ENSMUSG00000090386.13"; transcript_id "ENSMUST00000307518.1"; gene_type "lncRNA"; gene_name "Mir99ahg"; transcript_type "lncRNA"; transcript_name "Mir99ahg-404"; exon_number 7; exon_id "ENSMUSE00001607564.1"; level 2; mgi_id "MGI:1919929"; tag "TAGENE"; havana_gene "OTTMUSG00000043459.1";
chr16	ENSEMBL_gcm37	exon	77488123	77488289	0.439310643440574	+	.	gene_id "ENSMUSG00000090386.13"; transcript_id "ENSMUSG00000090386.13_tx_146"; exon_id "chr16_77488123_77488289_+"; exonnum "6"; txlen "1244";
chr16	ENSEMBL_gcm37	exon	77488123	77488289	8.17561602194493	+	.	gene_id "ENSMUSG00000090386.13"; transcript_id "ENSMUSG00000090386.13_tx_16"; exon_id "chr16_77488123_77488289_+"; exonnum "4"; txlen "1087";
chr16	ENSEMBL_gcm37	exon	77488123	77488289	0.351899074642311	+	.	gene_id "ENSMUSG00000090386.13"; transcript_id "ENSMUSG00000090386.13_tx_163"; exon_id "chr16_77488123_77488289_+"; exonnum "5"; txlen "1295";
chr16	ENSEMBL_gcm37	exon	77488123	77488289	0.287294596069193	+	.	gene_id "ENSMUSG00000090386.13"; transcript_id "ENSMUSG00000090386.13_tx_192"; exon_id "chr16_77488123_77488289_+"; exonnum "5"; txlen "976";
chr16	ENSEMBL_gcm37	exon	77488123	77488289	0.249919091860218	+	.	gene_id "ENSMUSG00000090386.13"; transcript_id "ENSMUSG00000090386.13_tx_217"; exon_id "chr16_77488123_77488289_+"; exonnum "4"; txlen "929";
chr16	ENSEMBL_gcm37	exon	77488123	77488289	0.907123351083975	+	.	gene_id "ENSMUSG00000090386.13"; transcript_id "ENSMUSG00000090386.13_tx_91"; exon_id "chr16_77488123_77488289_+"; exonnum "6"; txlen "1342";
chr16	HAVANA	exon	77488123	77488290	0	+	.	gene_id "ENSMUSG00000090386.13"; transcript_id "ENSMUST00000307402.1"; gene_type "lncRNA"; gene_name "Mir99ahg"; transcript_type "lncRNA"; transcript_name "Mir99ahg-290"; exon_number 8; exon_id "ENSMUSE00001607711.1"; level 2; mgi_id "MGI:1919929"; tag "TAGENE"; havana_gene "OTTMUSG00000043459.1";
chr16	HAVANA	exon	77488123	77488290	0	+	.	gene_id "ENSMUSG00000090386.13"; transcript_id "ENSMUST00000307404.1"; gene_type "lncRNA"; gene_name "Mir99ahg"; transcript_type "lncRNA"; transcript_name "Mir99ahg-292"; exon_number 8; exon_id "ENSMUSE00001607711.1"; level 2; mgi_id "MGI:1919929"; tag "TAGENE"; havana_gene "OTTMUSG00000043459.1";
chr16	HAVANA	exon	77488123	77488290	0	+	.	gene_id "ENSMUSG00000090386.13"; transcript_id "ENSMUST00000307405.1"; gene_type "lncRNA"; gene_name "Mir99ahg"; transcript_type "lncRNA"; transcript_name "Mir99ahg-293"; exon_number 7; exon_id "ENSMUSE00001607711.1"; level 2; mgi_id "MGI:1919929"; tag "TAGENE"; havana_gene "OTTMUSG00000043459.1";
chr16	HAVANA	exon	77488123	77488290	0	+	.	gene_id "ENSMUSG00000090386.13"; transcript_id "ENSMUST00000242606.2"; gene_type "lncRNA"; gene_name "Mir99ahg"; transcript_type "lncRNA"; transcript_name "Mir99ahg-239"; exon_number 8; exon_id "ENSMUSE00001607711.1"; level 2; mgi_id "MGI:1919929"; tag "TAGENE"; havana_gene "OTTMUSG00000043459.1";
chr16	HAVANA	exon	77488123	77488290	0	+	.	gene_id "ENSMUSG00000090386.13"; transcript_id "ENSMUST00000241887.2"; gene_type "lncRNA"; gene_name "Mir99ahg"; transcript_type "lncRNA"; transcript_name "Mir99ahg-225"; exon_number 7; exon_id "ENSMUSE00001607711.1"; level 2; mgi_id "MGI:1919929"; tag "TAGENE"; havana_gene "OTTMUSG00000043459.1";
chr16	HAVANA	exon	77488123	77488290	0	+	.	gene_id "ENSMUSG00000090386.13"; transcript_id "ENSMUST00000307409.1"; gene_type "lncRNA"; gene_name "Mir99ahg"; transcript_type "lncRNA"; transcript_name "Mir99ahg-297"; exon_number 8; exon_id "ENSMUSE00001607711.1"; level 2; mgi_id "MGI:1919929"; tag "basic"; tag "TAGENE"; havana_gene "OTTMUSG00000043459.1";
chr16	HAVANA	exon	77488123	77488290	0	+	.	gene_id "ENSMUSG00000090386.13"; transcript_id "ENSMUST00000307416.1"; gene_type "lncRNA"; gene_name "Mir99ahg"; transcript_type "lncRNA"; transcript_name "Mir99ahg-304"; exon_number 9; exon_id "ENSMUSE00001607711.1"; level 2; mgi_id "MGI:1919929"; tag "TAGENE"; havana_gene "OTTMUSG00000043459.1";
chr16	HAVANA	exon	77488123	77488290	0	+	.	gene_id "ENSMUSG00000090386.13"; transcript_id "ENSMUST00000307418.1"; gene_type "lncRNA"; gene_name "Mir99ahg"; transcript_type "lncRNA"; transcript_name "Mir99ahg-306"; exon_number 9; exon_id "ENSMUSE00001607711.1"; level 2; mgi_id "MGI:1919929"; tag "TAGENE"; havana_gene "OTTMUSG00000043459.1";
chr16	HAVANA	exon	77488123	77488290	0	+	.	gene_id "ENSMUSG00000090386.13"; transcript_id "ENSMUST00000307421.1"; gene_type "lncRNA"; gene_name "Mir99ahg"; transcript_type "lncRNA"; transcript_name "Mir99ahg-309"; exon_number 9; exon_id "ENSMUSE00001607711.1"; level 2; mgi_id "MGI:1919929"; tag "TAGENE"; havana_gene "OTTMUSG00000043459.1";
chr16	HAVANA	exon	77488123	77488290	0	+	.	gene_id "ENSMUSG00000090386.13"; transcript_id "ENSMUST00000307422.1"; gene_type "lncRNA"; gene_name "Mir99ahg"; transcript_type "lncRNA"; transcript_name "Mir99ahg-310"; exon_number 8; exon_id "ENSMUSE00001607711.1"; level 2; mgi_id "MGI:1919929"; tag "TAGENE"; havana_gene "OTTMUSG00000043459.1";
chr16	HAVANA	exon	77488123	77488290	0	+	.	gene_id "ENSMUSG00000090386.13"; transcript_id "ENSMUST00000307425.1"; gene_type "lncRNA"; gene_name "Mir99ahg"; transcript_type "lncRNA"; transcript_name "Mir99ahg-313"; exon_number 11; exon_id "ENSMUSE00001607711.1"; level 2; mgi_id "MGI:1919929"; tag "TAGENE"; havana_gene "OTTMUSG00000043459.1";
chr16	HAVANA	exon	77488123	77488290	0	+	.	gene_id "ENSMUSG00000090386.13"; transcript_id "ENSMUST00000307442.1"; gene_type "lncRNA"; gene_name "Mir99ahg"; transcript_type "lncRNA"; transcript_name "Mir99ahg-329"; exon_number 10; exon_id "ENSMUSE00001607711.1"; level 2; mgi_id "MGI:1919929"; tag "TAGENE"; havana_gene "OTTMUSG00000043459.1";
chr16	HAVANA	exon	77488123	77488290	0	+	.	gene_id "ENSMUSG00000090386.13"; transcript_id "ENSMUST00000307443.1"; gene_type "lncRNA"; gene_name "Mir99ahg"; transcript_type "lncRNA"; transcript_name "Mir99ahg-330"; exon_number 10; exon_id "ENSMUSE00001607711.1"; level 2; mgi_id "MGI:1919929"; tag "TAGENE"; havana_gene "OTTMUSG00000043459.1";
chr16	HAVANA	exon	77488123	77488290	0	+	.	gene_id "ENSMUSG00000090386.13"; transcript_id "ENSMUST00000307446.1"; gene_type "lncRNA"; gene_name "Mir99ahg"; transcript_type "lncRNA"; transcript_name "Mir99ahg-333"; exon_number 9; exon_id "ENSMUSE00001607711.1"; level 2; mgi_id "MGI:1919929"; tag "TAGENE"; havana_gene "OTTMUSG00000043459.1";
chr16	HAVANA	exon	77488123	77488290	0	+	.	gene_id "ENSMUSG00000090386.13"; transcript_id "ENSMUST00000250026.1"; gene_type "lncRNA"; gene_name "Mir99ahg"; transcript_type "lncRNA"; transcript_name "Mir99ahg-265"; exon_number 9; exon_id "ENSMUSE00001607711.1"; level 2; mgi_id "MGI:1919929"; tag "basic"; havana_gene "OTTMUSG00000043459.1";
chr16	HAVANA	exon	77488123	77488290	0	+	.	gene_id "ENSMUSG00000090386.13"; transcript_id "ENSMUST00000307452.1"; gene_type "lncRNA"; gene_name "Mir99ahg"; transcript_type "lncRNA"; transcript_name "Mir99ahg-339"; exon_number 5; exon_id "ENSMUSE00001607711.1"; level 2; mgi_id "MGI:1919929"; tag "TAGENE"; havana_gene "OTTMUSG00000043459.1";
chr16	HAVANA	exon	77488123	77488290	0	+	.	gene_id "ENSMUSG00000090386.13"; transcript_id "ENSMUST00000307453.1"; gene_type "lncRNA"; gene_name "Mir99ahg"; transcript_type "lncRNA"; transcript_name "Mir99ahg-340"; exon_number 6; exon_id "ENSMUSE00001607711.1"; level 2; mgi_id "MGI:1919929"; tag "TAGENE"; havana_gene "OTTMUSG00000043459.1";
chr16	HAVANA	exon	77488123	77488290	0	+	.	gene_id "ENSMUSG00000090386.13"; transcript_id "ENSMUST00000307454.1"; gene_type "lncRNA"; gene_name "Mir99ahg"; transcript_type "lncRNA"; transcript_name "Mir99ahg-341"; exon_number 5; exon_id "ENSMUSE00001607711.1"; level 2; mgi_id "MGI:1919929"; tag "TAGENE"; havana_gene "OTTMUSG00000043459.1";
chr16	HAVANA	exon	77488123	77488290	0	+	.	gene_id "ENSMUSG00000090386.13"; transcript_id "ENSMUST00000307458.1"; gene_type "lncRNA"; gene_name "Mir99ahg"; transcript_type "lncRNA"; transcript_name "Mir99ahg-345"; exon_number 7; exon_id "ENSMUSE00001607711.1"; level 2; mgi_id "MGI:1919929"; tag "TAGENE"; havana_gene "OTTMUSG00000043459.1";
chr16	HAVANA	exon	77488123	77488290	0	+	.	gene_id "ENSMUSG00000090386.13"; transcript_id "ENSMUST00000307461.1"; gene_type "lncRNA"; gene_name "Mir99ahg"; transcript_type "lncRNA"; transcript_name "Mir99ahg-348"; exon_number 8; exon_id "ENSMUSE00001607711.1"; level 2; mgi_id "MGI:1919929"; tag "TAGENE"; havana_gene "OTTMUSG00000043459.1";
chr16	HAVANA	exon	77488123	77488290	0	+	.	gene_id "ENSMUSG00000090386.13"; transcript_id "ENSMUST00000307462.1"; gene_type "lncRNA"; gene_name "Mir99ahg"; transcript_type "lncRNA"; transcript_name "Mir99ahg-349"; exon_number 8; exon_id "ENSMUSE00001607711.1"; level 2; mgi_id "MGI:1919929"; tag "TAGENE"; havana_gene "OTTMUSG00000043459.1";
chr16	HAVANA	exon	77488123	77488290	0	+	.	gene_id "ENSMUSG00000090386.13"; transcript_id "ENSMUST00000307465.1"; gene_type "lncRNA"; gene_name "Mir99ahg"; transcript_type "lncRNA"; transcript_name "Mir99ahg-351"; exon_number 7; exon_id "ENSMUSE00001607711.1"; level 2; mgi_id "MGI:1919929"; tag "TAGENE"; havana_gene "OTTMUSG00000043459.1";
chr16	HAVANA	exon	77488123	77488290	0	+	.	gene_id "ENSMUSG00000090386.13"; transcript_id "ENSMUST00000307500.1"; gene_type "lncRNA"; gene_name "Mir99ahg"; transcript_type "lncRNA"; transcript_name "Mir99ahg-386"; exon_number 7; exon_id "ENSMUSE00001607711.1"; level 2; mgi_id "MGI:1919929"; tag "TAGENE"; havana_gene "OTTMUSG00000043459.1";
chr16	HAVANA	exon	77488123	77488290	0	+	.	gene_id "ENSMUSG00000090386.13"; transcript_id "ENSMUST00000242453.2"; gene_type "lncRNA"; gene_name "Mir99ahg"; transcript_type "lncRNA"; transcript_name "Mir99ahg-236"; exon_number 7; exon_id "ENSMUSE00001607711.1"; level 2; mgi_id "MGI:1919929"; tag "TAGENE"; havana_gene "OTTMUSG00000043459.1";
chr16	HAVANA	exon	77488123	77488290	0	+	.	gene_id "ENSMUSG00000090386.13"; transcript_id "ENSMUST00000307501.1"; gene_type "lncRNA"; gene_name "Mir99ahg"; transcript_type "lncRNA"; transcript_name "Mir99ahg-387"; exon_number 6; exon_id "ENSMUSE00001607711.1"; level 2; mgi_id "MGI:1919929"; tag "TAGENE"; havana_gene "OTTMUSG00000043459.1";
chr16	HAVANA	exon	77488123	77488290	0	+	.	gene_id "ENSMUSG00000090386.13"; transcript_id "ENSMUST00000307503.1"; gene_type "lncRNA"; gene_name "Mir99ahg"; transcript_type "lncRNA"; transcript_name "Mir99ahg-389"; exon_number 6; exon_id "ENSMUSE00001607711.1"; level 2; mgi_id "MGI:1919929"; tag "TAGENE"; havana_gene "OTTMUSG00000043459.1";
chr16	HAVANA	exon	77488123	77488290	0	+	.	gene_id "ENSMUSG00000090386.13"; transcript_id "ENSMUST00000307508.1"; gene_type "lncRNA"; gene_name "Mir99ahg"; transcript_type "lncRNA"; transcript_name "Mir99ahg-394"; exon_number 7; exon_id "ENSMUSE00001607711.1"; level 2; mgi_id "MGI:1919929"; tag "TAGENE"; havana_gene "OTTMUSG00000043459.1";
chr16	HAVANA	exon	77488123	77488290	0	+	.	gene_id "ENSMUSG00000090386.13"; transcript_id "ENSMUST00000307509.1"; gene_type "lncRNA"; gene_name "Mir99ahg"; transcript_type "lncRNA"; transcript_name "Mir99ahg-395"; exon_number 7; exon_id "ENSMUSE00001607711.1"; level 2; mgi_id "MGI:1919929"; tag "TAGENE"; havana_gene "OTTMUSG00000043459.1";
chr16	HAVANA	exon	77488123	77488290	0	+	.	gene_id "ENSMUSG00000090386.13"; transcript_id "ENSMUST00000307510.1"; gene_type "lncRNA"; gene_name "Mir99ahg"; transcript_type "lncRNA"; transcript_name "Mir99ahg-396"; exon_number 8; exon_id "ENSMUSE00001607711.1"; level 2; mgi_id "MGI:1919929"; tag "TAGENE"; havana_gene "OTTMUSG00000043459.1";
chr16	HAVANA	exon	77488123	77488290	0	+	.	gene_id "ENSMUSG00000090386.13"; transcript_id "ENSMUST00000307514.1"; gene_type "lncRNA"; gene_name "Mir99ahg"; transcript_type "lncRNA"; transcript_name "Mir99ahg-400"; exon_number 5; exon_id "ENSMUSE00001607711.1"; level 2; mgi_id "MGI:1919929"; tag "TAGENE"; havana_gene "OTTMUSG00000043459.1";
chr16	HAVANA	exon	77488123	77488290	0	+	.	gene_id "ENSMUSG00000090386.13"; transcript_id "ENSMUST00000307517.1"; gene_type "lncRNA"; gene_name "Mir99ahg"; transcript_type "lncRNA"; transcript_name "Mir99ahg-403"; exon_number 6; exon_id "ENSMUSE00001607711.1"; level 2; mgi_id "MGI:1919929"; tag "TAGENE"; havana_gene "OTTMUSG00000043459.1";
chr16	HAVANA	exon	77488123	77488291	0	+	.	gene_id "ENSMUSG00000090386.13"; transcript_id "ENSMUST00000242495.2"; gene_type "lncRNA"; gene_name "Mir99ahg"; transcript_type "lncRNA"; transcript_name "Mir99ahg-237"; exon_number 8; exon_id "ENSMUSE00001607420.1"; level 2; mgi_id "MGI:1919929"; tag "TAGENE"; havana_gene "OTTMUSG00000043459.1";
chr16	HAVANA	exon	77488123	77488291	0	+	.	gene_id "ENSMUSG00000090386.13"; transcript_id "ENSMUST00000307401.1"; gene_type "lncRNA"; gene_name "Mir99ahg"; transcript_type "lncRNA"; transcript_name "Mir99ahg-289"; exon_number 9; exon_id "ENSMUSE00001607420.1"; level 2; mgi_id "MGI:1919929"; tag "TAGENE"; havana_gene "OTTMUSG00000043459.1";
chr16	HAVANA	exon	77488123	77488291	0	+	.	gene_id "ENSMUSG00000090386.13"; transcript_id "ENSMUST00000307403.1"; gene_type "lncRNA"; gene_name "Mir99ahg"; transcript_type "lncRNA"; transcript_name "Mir99ahg-291"; exon_number 7; exon_id "ENSMUSE00001607420.1"; level 2; mgi_id "MGI:1919929"; tag "TAGENE"; havana_gene "OTTMUSG00000043459.1";
chr16	HAVANA	exon	77488123	77488291	0	+	.	gene_id "ENSMUSG00000090386.13"; transcript_id "ENSMUST00000242075.2"; gene_type "lncRNA"; gene_name "Mir99ahg"; transcript_type "lncRNA"; transcript_name "Mir99ahg-229"; exon_number 8; exon_id "ENSMUSE00001607420.1"; level 2; mgi_id "MGI:1919929"; tag "TAGENE"; havana_gene "OTTMUSG00000043459.1";
chr16	HAVANA	exon	77488123	77488291	0	+	.	gene_id "ENSMUSG00000090386.13"; transcript_id "ENSMUST00000307415.1"; gene_type "lncRNA"; gene_name "Mir99ahg"; transcript_type "lncRNA"; transcript_name "Mir99ahg-303"; exon_number 8; exon_id "ENSMUSE00001607420.1"; level 2; mgi_id "MGI:1919929"; tag "TAGENE"; havana_gene "OTTMUSG00000043459.1";
chr16	HAVANA	exon	77488123	77488291	0	+	.	gene_id "ENSMUSG00000090386.13"; transcript_id "ENSMUST00000307419.1"; gene_type "lncRNA"; gene_name "Mir99ahg"; transcript_type "lncRNA"; transcript_name "Mir99ahg-307"; exon_number 7; exon_id "ENSMUSE00001607420.1"; level 2; mgi_id "MGI:1919929"; tag "TAGENE"; havana_gene "OTTMUSG00000043459.1";
chr16	HAVANA	exon	77488123	77488291	0	+	.	gene_id "ENSMUSG00000090386.13"; transcript_id "ENSMUST00000244925.1"; gene_type "lncRNA"; gene_name "Mir99ahg"; transcript_type "lncRNA"; transcript_name "Mir99ahg-259"; exon_number 9; exon_id "ENSMUSE00001607420.1"; level 2; mgi_id "MGI:1919929"; tag "TAGENE"; havana_gene "OTTMUSG00000043459.1";
chr16	HAVANA	exon	77488123	77488291	0	+	.	gene_id "ENSMUSG00000090386.13"; transcript_id "ENSMUST00000307440.1"; gene_type "lncRNA"; gene_name "Mir99ahg"; transcript_type "lncRNA"; transcript_name "Mir99ahg-327"; exon_number 9; exon_id "ENSMUSE00001607420.1"; level 2; mgi_id "MGI:1919929"; tag "TAGENE"; havana_gene "OTTMUSG00000043459.1";
chr16	HAVANA	exon	77488123	77488291	0	+	.	gene_id "ENSMUSG00000090386.13"; transcript_id "ENSMUST00000307441.1"; gene_type "lncRNA"; gene_name "Mir99ahg"; transcript_type "lncRNA"; transcript_name "Mir99ahg-328"; exon_number 11; exon_id "ENSMUSE00001607420.1"; level 2; mgi_id "MGI:1919929"; tag "basic"; tag "TAGENE"; havana_gene "OTTMUSG00000043459.1";
chr16	HAVANA	exon	77488123	77488291	0	+	.	gene_id "ENSMUSG00000090386.13"; transcript_id "ENSMUST00000307447.1"; gene_type "lncRNA"; gene_name "Mir99ahg"; transcript_type "lncRNA"; transcript_name "Mir99ahg-334"; exon_number 8; exon_id "ENSMUSE00001607420.1"; level 2; mgi_id "MGI:1919929"; tag "TAGENE"; havana_gene "OTTMUSG00000043459.1";
chr16	HAVANA	exon	77488123	77488291	0	+	.	gene_id "ENSMUSG00000090386.13"; transcript_id "ENSMUST00000307456.1"; gene_type "lncRNA"; gene_name "Mir99ahg"; transcript_type "lncRNA"; transcript_name "Mir99ahg-343"; exon_number 6; exon_id "ENSMUSE00001607420.1"; level 2; mgi_id "MGI:1919929"; tag "TAGENE"; havana_gene "OTTMUSG00000043459.1";
chr16	HAVANA	exon	77488123	77488291	0	+	.	gene_id "ENSMUSG00000090386.13"; transcript_id "ENSMUST00000307457.1"; gene_type "lncRNA"; gene_name "Mir99ahg"; transcript_type "lncRNA"; transcript_name "Mir99ahg-344"; exon_number 6; exon_id "ENSMUSE00001607420.1"; level 2; mgi_id "MGI:1919929"; tag "TAGENE"; havana_gene "OTTMUSG00000043459.1";
chr16	HAVANA	exon	77488123	77488291	0	+	.	gene_id "ENSMUSG00000090386.13"; transcript_id "ENSMUST00000183327.3"; gene_type "lncRNA"; gene_name "Mir99ahg"; transcript_type "lncRNA"; transcript_name "Mir99ahg-213"; exon_number 4; exon_id "ENSMUSE00001607420.1"; level 2; transcript_support_level "3"; mgi_id "MGI:1919929"; tag "TAGENE"; havana_gene "OTTMUSG00000043459.1"; havana_transcript "OTTMUST00000113997.1";
chr16	HAVANA	exon	77488123	77488291	0	+	.	gene_id "ENSMUSG00000090386.13"; transcript_id "ENSMUST00000243294.2"; gene_type "lncRNA"; gene_name "Mir99ahg"; transcript_type "lncRNA"; transcript_name "Mir99ahg-246"; exon_number 5; exon_id "ENSMUSE00001607420.1"; level 2; mgi_id "MGI:1919929"; tag "TAGENE"; havana_gene "OTTMUSG00000043459.1";
chr16	HAVANA	exon	77488123	77488291	0	+	.	gene_id "ENSMUSG00000090386.13"; transcript_id "ENSMUST00000307502.1"; gene_type "lncRNA"; gene_name "Mir99ahg"; transcript_type "lncRNA"; transcript_name "Mir99ahg-388"; exon_number 7; exon_id "ENSMUSE00001607420.1"; level 2; mgi_id "MGI:1919929"; tag "TAGENE"; havana_gene "OTTMUSG00000043459.1";
chr16	HAVANA	exon	77488123	77488291	0	+	.	gene_id "ENSMUSG00000090386.13"; transcript_id "ENSMUST00000307505.1"; gene_type "lncRNA"; gene_name "Mir99ahg"; transcript_type "lncRNA"; transcript_name "Mir99ahg-391"; exon_number 7; exon_id "ENSMUSE00001607420.1"; level 2; mgi_id "MGI:1919929"; tag "TAGENE"; havana_gene "OTTMUSG00000043459.1";
chr16	HAVANA	exon	77488123	77488291	0	+	.	gene_id "ENSMUSG00000090386.13"; transcript_id "ENSMUST00000307513.1"; gene_type "lncRNA"; gene_name "Mir99ahg"; transcript_type "lncRNA"; transcript_name "Mir99ahg-399"; exon_number 6; exon_id "ENSMUSE00001607420.1"; level 2; mgi_id "MGI:1919929"; tag "TAGENE"; havana_gene "OTTMUSG00000043459.1";
chr16	HAVANA	exon	77488123	77488291	0	+	.	gene_id "ENSMUSG00000090386.13"; transcript_id "ENSMUST00000307515.1"; gene_type "lncRNA"; gene_name "Mir99ahg"; transcript_type "lncRNA"; transcript_name "Mir99ahg-401"; exon_number 5; exon_id "ENSMUSE00001607420.1"; level 2; mgi_id "MGI:1919929"; tag "TAGENE"; havana_gene "OTTMUSG00000043459.1";
chr16	HAVANA	exon	77488123	77488291	0	+	.	gene_id "ENSMUSG00000090386.13"; transcript_id "ENSMUST00000307579.1"; gene_type "lncRNA"; gene_name "Mir99ahg"; transcript_type "lncRNA"; transcript_name "Mir99ahg-455"; exon_number 3; exon_id "ENSMUSE00001607420.1"; level 2; mgi_id "MGI:1919929"; tag "TAGENE"; havana_gene "OTTMUSG00000043459.1";
chr16	HAVANA	exon	77488123	77488291	0	+	.	gene_id "ENSMUSG00000090386.13"; transcript_id "ENSMUST00000307581.1"; gene_type "lncRNA"; gene_name "Mir99ahg"; transcript_type "lncRNA"; transcript_name "Mir99ahg-457"; exon_number 4; exon_id "ENSMUSE00001607420.1"; level 2; mgi_id "MGI:1919929"; tag "TAGENE"; havana_gene "OTTMUSG00000043459.1";
chr16	HAVANA	exon	77488123	77488292	0	+	.	gene_id "ENSMUSG00000090386.13"; transcript_id "ENSMUST00000307396.1"; gene_type "lncRNA"; gene_name "Mir99ahg"; transcript_type "lncRNA"; transcript_name "Mir99ahg-284"; exon_number 6; exon_id "ENSMUSE00001607395.1"; level 2; mgi_id "MGI:1919929"; tag "TAGENE"; havana_gene "OTTMUSG00000043459.1";
chr16	HAVANA	exon	77488123	77488292	0	+	.	gene_id "ENSMUSG00000090386.13"; transcript_id "ENSMUST00000307436.1"; gene_type "lncRNA"; gene_name "Mir99ahg"; transcript_type "lncRNA"; transcript_name "Mir99ahg-323"; exon_number 8; exon_id "ENSMUSE00001607395.1"; level 2; mgi_id "MGI:1919929"; tag "TAGENE"; havana_gene "OTTMUSG00000043459.1";
chr16	HAVANA	exon	77488123	77488292	0	+	.	gene_id "ENSMUSG00000090386.13"; transcript_id "ENSMUST00000307437.1"; gene_type "lncRNA"; gene_name "Mir99ahg"; transcript_type "lncRNA"; transcript_name "Mir99ahg-324"; exon_number 8; exon_id "ENSMUSE00001607395.1"; level 2; mgi_id "MGI:1919929"; tag "TAGENE"; havana_gene "OTTMUSG00000043459.1";
chr16	HAVANA	exon	77488123	77488292	0	+	.	gene_id "ENSMUSG00000090386.13"; transcript_id "ENSMUST00000307438.1"; gene_type "lncRNA"; gene_name "Mir99ahg"; transcript_type "lncRNA"; transcript_name "Mir99ahg-325"; exon_number 9; exon_id "ENSMUSE00001607395.1"; level 2; mgi_id "MGI:1919929"; tag "TAGENE"; havana_gene "OTTMUSG00000043459.1";
chr16	HAVANA	exon	77488123	77488292	0	+	.	gene_id "ENSMUSG00000090386.13"; transcript_id "ENSMUST00000307439.1"; gene_type "lncRNA"; gene_name "Mir99ahg"; transcript_type "lncRNA"; transcript_name "Mir99ahg-326"; exon_number 7; exon_id "ENSMUSE00001607395.1"; level 2; mgi_id "MGI:1919929"; tag "TAGENE"; havana_gene "OTTMUSG00000043459.1";
chr16	HAVANA	exon	77488123	77488292	0	+	.	gene_id "ENSMUSG00000090386.13"; transcript_id "ENSMUST00000307455.1"; gene_type "lncRNA"; gene_name "Mir99ahg"; transcript_type "lncRNA"; transcript_name "Mir99ahg-342"; exon_number 6; exon_id "ENSMUSE00001607395.1"; level 2; mgi_id "MGI:1919929"; tag "TAGENE"; havana_gene "OTTMUSG00000043459.1";
chr16	HAVANA	exon	77488123	77488292	0	+	.	gene_id "ENSMUSG00000090386.13"; transcript_id "ENSMUST00000242650.2"; gene_type "lncRNA"; gene_name "Mir99ahg"; transcript_type "lncRNA"; transcript_name "Mir99ahg-240"; exon_number 6; exon_id "ENSMUSE00001607395.1"; level 2; mgi_id "MGI:1919929"; tag "TAGENE"; havana_gene "OTTMUSG00000043459.1";
chr16	HAVANA	exon	77488123	77488292	0	+	.	gene_id "ENSMUSG00000090386.13"; transcript_id "ENSMUST00000244715.2"; gene_type "lncRNA"; gene_name "Mir99ahg"; transcript_type "lncRNA"; transcript_name "Mir99ahg-257"; exon_number 6; exon_id "ENSMUSE00001607395.1"; level 2; mgi_id "MGI:1919929"; tag "TAGENE"; havana_gene "OTTMUSG00000043459.1";
```
