## Supplementary material for "Significantly Improved Mouse and Rat Genome Annotation Using Sequence Read Archive RNA-seq Data": mouse_SRA_GENCODE_M37.gtf: mouse_SRA_GENCODE_M37.gtf (part 576 of 1572)

```
chr16	HAVANA	exon	77488123	77488292	0	+	.	gene_id "ENSMUSG00000090386.13"; transcript_id "ENSMUST00000307520.1"; gene_type "lncRNA"; gene_name "Mir99ahg"; transcript_type "lncRNA"; transcript_name "Mir99ahg-406"; exon_number 5; exon_id "ENSMUSE00001607395.1"; level 2; mgi_id "MGI:1919929"; tag "TAGENE"; havana_gene "OTTMUSG00000043459.1";
chr16	HAVANA	exon	77488123	77488292	0	+	.	gene_id "ENSMUSG00000090386.13"; transcript_id "ENSMUST00000307580.1"; gene_type "lncRNA"; gene_name "Mir99ahg"; transcript_type "lncRNA"; transcript_name "Mir99ahg-456"; exon_number 2; exon_id "ENSMUSE00001607395.1"; level 2; mgi_id "MGI:1919929"; tag "TAGENE"; havana_gene "OTTMUSG00000043459.1";
chr16	HAVANA	exon	77488123	77488293	0	+	.	gene_id "ENSMUSG00000090386.13"; transcript_id "ENSMUST00000243952.2"; gene_type "lncRNA"; gene_name "Mir99ahg"; transcript_type "lncRNA"; transcript_name "Mir99ahg-251"; exon_number 6; exon_id "ENSMUSE00001484900.1"; level 2; mgi_id "MGI:1919929"; tag "TAGENE"; havana_gene "OTTMUSG00000043459.1";
chr16	HAVANA	exon	77488123	77488293	0	+	.	gene_id "ENSMUSG00000090386.13"; transcript_id "ENSMUST00000182820.10"; gene_type "lncRNA"; gene_name "Mir99ahg"; transcript_type "lncRNA"; transcript_name "Mir99ahg-209"; exon_number 9; exon_id "ENSMUSE00001484900.1"; level 2; transcript_support_level "1"; mgi_id "MGI:1919929"; tag "TAGENE"; havana_gene "OTTMUSG00000043459.1"; havana_transcript "OTTMUST00000113994.1";
chr16	HAVANA	exon	77488123	77488293	0	+	.	gene_id "ENSMUSG00000090386.13"; transcript_id "ENSMUST00000242335.2"; gene_type "lncRNA"; gene_name "Mir99ahg"; transcript_type "lncRNA"; transcript_name "Mir99ahg-234"; exon_number 8; exon_id "ENSMUSE00001484900.1"; level 2; mgi_id "MGI:1919929"; tag "TAGENE"; havana_gene "OTTMUSG00000043459.1";
chr16	HAVANA	exon	77488123	77488293	0	+	.	gene_id "ENSMUSG00000090386.13"; transcript_id "ENSMUST00000241532.2"; gene_type "lncRNA"; gene_name "Mir99ahg"; transcript_type "lncRNA"; transcript_name "Mir99ahg-221"; exon_number 7; exon_id "ENSMUSE00001484900.1"; level 2; mgi_id "MGI:1919929"; tag "TAGENE"; havana_gene "OTTMUSG00000043459.1";
chr16	HAVANA	exon	77488123	77488293	0	+	.	gene_id "ENSMUSG00000090386.13"; transcript_id "ENSMUST00000243093.2"; gene_type "lncRNA"; gene_name "Mir99ahg"; transcript_type "lncRNA"; transcript_name "Mir99ahg-245"; exon_number 7; exon_id "ENSMUSE00001484900.1"; level 2; mgi_id "MGI:1919929"; tag "TAGENE"; havana_gene "OTTMUSG00000043459.1";
chr16	HAVANA	exon	77488123	77488293	0	+	.	gene_id "ENSMUSG00000090386.13"; transcript_id "ENSMUST00000242774.1"; gene_type "lncRNA"; gene_name "Mir99ahg"; transcript_type "lncRNA"; transcript_name "Mir99ahg-242"; exon_number 8; exon_id "ENSMUSE00001484900.1"; level 2; mgi_id "MGI:1919929"; tag "TAGENE"; havana_gene "OTTMUSG00000043459.1";
chr16	HAVANA	exon	77488123	77488293	0	+	.	gene_id "ENSMUSG00000090386.13"; transcript_id "ENSMUST00000243727.2"; gene_type "lncRNA"; gene_name "Mir99ahg"; transcript_type "lncRNA"; transcript_name "Mir99ahg-249"; exon_number 5; exon_id "ENSMUSE00001484900.1"; level 2; mgi_id "MGI:1919929"; tag "TAGENE"; havana_gene "OTTMUSG00000043459.1";
chr16	HAVANA	exon	77488123	77488294	0	+	.	gene_id "ENSMUSG00000090386.13"; transcript_id "ENSMUST00000307381.1"; gene_type "lncRNA"; gene_name "Mir99ahg"; transcript_type "lncRNA"; transcript_name "Mir99ahg-269"; exon_number 9; exon_id "ENSMUSE00001607589.1"; level 2; mgi_id "MGI:1919929"; tag "TAGENE"; havana_gene "OTTMUSG00000043459.1";
chr16	HAVANA	exon	77488123	77488294	0	+	.	gene_id "ENSMUSG00000090386.13"; transcript_id "ENSMUST00000243968.2"; gene_type "lncRNA"; gene_name "Mir99ahg"; transcript_type "lncRNA"; transcript_name "Mir99ahg-252"; exon_number 7; exon_id "ENSMUSE00001607589.1"; level 2; mgi_id "MGI:1919929"; tag "TAGENE"; havana_gene "OTTMUSG00000043459.1";
chr16	HAVANA	exon	77488123	77488295	0	+	.	gene_id "ENSMUSG00000090386.13"; transcript_id "ENSMUST00000241921.2"; gene_type "lncRNA"; gene_name "Mir99ahg"; transcript_type "lncRNA"; transcript_name "Mir99ahg-226"; exon_number 6; exon_id "ENSMUSE00001607637.1"; level 2; mgi_id "MGI:1919929"; tag "TAGENE"; havana_gene "OTTMUSG00000043459.1";
chr16	HAVANA	exon	77488563	77488630	0	+	.	gene_id "ENSMUSG00000090386.13"; transcript_id "ENSMUST00000307394.1"; gene_type "lncRNA"; gene_name "Mir99ahg"; transcript_type "lncRNA"; transcript_name "Mir99ahg-282"; exon_number 6; exon_id "ENSMUSE00001607610.1"; level 2; mgi_id "MGI:1919929"; tag "basic"; tag "TAGENE"; havana_gene "OTTMUSG00000043459.1";
chr16	HAVANA	exon	77490068	77490177	0	+	.	gene_id "ENSMUSG00000090386.13"; transcript_id "ENSMUST00000307394.1"; gene_type "lncRNA"; gene_name "Mir99ahg"; transcript_type "lncRNA"; transcript_name "Mir99ahg-282"; exon_number 7; exon_id "ENSMUSE00001607428.1"; level 2; mgi_id "MGI:1919929"; tag "basic"; tag "TAGENE"; havana_gene "OTTMUSG00000043459.1";
chr16	HAVANA	exon	77492375	77492449	0	+	.	gene_id "ENSMUSG00000090386.13"; transcript_id "ENSMUST00000307394.1"; gene_type "lncRNA"; gene_name "Mir99ahg"; transcript_type "lncRNA"; transcript_name "Mir99ahg-282"; exon_number 8; exon_id "ENSMUSE00001607424.1"; level 2; mgi_id "MGI:1919929"; tag "basic"; tag "TAGENE"; havana_gene "OTTMUSG00000043459.1";
chr16	HAVANA	exon	77492375	77492449	0	+	.	gene_id "ENSMUSG00000090386.13"; transcript_id "ENSMUST00000307395.1"; gene_type "lncRNA"; gene_name "Mir99ahg"; transcript_type "lncRNA"; transcript_name "Mir99ahg-283"; exon_number 7; exon_id "ENSMUSE00001607424.1"; level 2; mgi_id "MGI:1919929"; tag "TAGENE"; havana_gene "OTTMUSG00000043459.1";
chr16	HAVANA	exon	77492375	77492643	0	+	.	gene_id "ENSMUSG00000090386.13"; transcript_id "ENSMUST00000307393.1"; gene_type "lncRNA"; gene_name "Mir99ahg"; transcript_type "lncRNA"; transcript_name "Mir99ahg-281"; exon_number 6; exon_id "ENSMUSE00001607708.1"; level 2; mgi_id "MGI:1919929"; tag "TAGENE"; havana_gene "OTTMUSG00000043459.1";
chr16	HAVANA	exon	77528955	77529004	0	+	.	gene_id "ENSMUSG00000090386.13"; transcript_id "ENSMUST00000243566.2"; gene_type "lncRNA"; gene_name "Mir99ahg"; transcript_type "lncRNA"; transcript_name "Mir99ahg-248"; exon_number 7; exon_id "ENSMUSE00001446361.2"; level 2; mgi_id "MGI:1919929"; tag "TAGENE"; havana_gene "OTTMUSG00000043459.1";
chr16	HAVANA	exon	77528955	77529004	0	+	.	gene_id "ENSMUSG00000090386.13"; transcript_id "ENSMUST00000307390.1"; gene_type "lncRNA"; gene_name "Mir99ahg"; transcript_type "lncRNA"; transcript_name "Mir99ahg-278"; exon_number 5; exon_id "ENSMUSE00001446361.2"; level 2; mgi_id "MGI:1919929"; tag "TAGENE"; havana_gene "OTTMUSG00000043459.1";
chr16	HAVANA	exon	77528955	77529004	0	+	.	gene_id "ENSMUSG00000090386.13"; transcript_id "ENSMUST00000307391.1"; gene_type "lncRNA"; gene_name "Mir99ahg"; transcript_type "lncRNA"; transcript_name "Mir99ahg-279"; exon_number 6; exon_id "ENSMUSE00001446361.2"; level 2; mgi_id "MGI:1919929"; tag "TAGENE"; havana_gene "OTTMUSG00000043459.1";
chr16	HAVANA	exon	77528955	77529004	0	+	.	gene_id "ENSMUSG00000090386.13"; transcript_id "ENSMUST00000245458.1"; gene_type "lncRNA"; gene_name "Mir99ahg"; transcript_type "lncRNA"; transcript_name "Mir99ahg-262"; exon_number 6; exon_id "ENSMUSE00001446361.2"; level 2; mgi_id "MGI:1919929"; tag "TAGENE"; havana_gene "OTTMUSG00000043459.1";
chr16	HAVANA	exon	77528955	77529004	0	+	.	gene_id "ENSMUSG00000090386.13"; transcript_id "ENSMUST00000307380.1"; gene_type "lncRNA"; gene_name "Mir99ahg"; transcript_type "lncRNA"; transcript_name "Mir99ahg-268"; exon_number 6; exon_id "ENSMUSE00001446361.2"; level 2; mgi_id "MGI:1919929"; tag "TAGENE"; havana_gene "OTTMUSG00000043459.1";
chr16	HAVANA	exon	77528955	77529004	0	+	.	gene_id "ENSMUSG00000090386.13"; transcript_id "ENSMUST00000307389.1"; gene_type "lncRNA"; gene_name "Mir99ahg"; transcript_type "lncRNA"; transcript_name "Mir99ahg-277"; exon_number 7; exon_id "ENSMUSE00001446361.2"; level 2; mgi_id "MGI:1919929"; tag "TAGENE"; havana_gene "OTTMUSG00000043459.1";
chr16	HAVANA	exon	77528955	77529004	0	+	.	gene_id "ENSMUSG00000090386.13"; transcript_id "ENSMUST00000307379.1"; gene_type "lncRNA"; gene_name "Mir99ahg"; transcript_type "lncRNA"; transcript_name "Mir99ahg-267"; exon_number 6; exon_id "ENSMUSE00001446361.2"; level 2; mgi_id "MGI:1919929"; tag "basic"; tag "Ensembl_canonical"; tag "GENCODE_Primary"; tag "TAGENE"; havana_gene "OTTMUSG00000043459.1";
chr16	HAVANA	exon	77528955	77529004	0	+	.	gene_id "ENSMUSG00000090386.13"; transcript_id "ENSMUST00000307479.1"; gene_type "lncRNA"; gene_name "Mir99ahg"; transcript_type "lncRNA"; transcript_name "Mir99ahg-365"; exon_number 5; exon_id "ENSMUSE00001446361.2"; level 2; mgi_id "MGI:1919929"; tag "basic"; tag "TAGENE"; havana_gene "OTTMUSG00000043459.1";
chr16	HAVANA	exon	77528955	77529004	0	+	.	gene_id "ENSMUSG00000090386.13"; transcript_id "ENSMUST00000307482.1"; gene_type "lncRNA"; gene_name "Mir99ahg"; transcript_type "lncRNA"; transcript_name "Mir99ahg-368"; exon_number 5; exon_id "ENSMUSE00001446361.2"; level 2; mgi_id "MGI:1919929"; tag "TAGENE"; havana_gene "OTTMUSG00000043459.1";
chr16	HAVANA	exon	77528955	77529004	0	+	.	gene_id "ENSMUSG00000090386.13"; transcript_id "ENSMUST00000307483.1"; gene_type "lncRNA"; gene_name "Mir99ahg"; transcript_type "lncRNA"; transcript_name "Mir99ahg-369"; exon_number 5; exon_id "ENSMUSE00001446361.2"; level 2; mgi_id "MGI:1919929"; tag "TAGENE"; havana_gene "OTTMUSG00000043459.1";
chr16	HAVANA	exon	77528955	77529004	0	+	.	gene_id "ENSMUSG00000090386.13"; transcript_id "ENSMUST00000231957.2"; gene_type "lncRNA"; gene_name "Mir99ahg"; transcript_type "lncRNA"; transcript_name "Mir99ahg-218"; exon_number 3; exon_id "ENSMUSE00001446361.2"; level 2; mgi_id "MGI:1919929"; havana_gene "OTTMUSG00000043459.1"; havana_transcript "OTTMUST00000173566.1";
chr16	ENSEMBL_gcm37	exon	77528955	77529004	0.462326014867473	+	.	gene_id "ENSMUSG00000090386.13"; transcript_id "ENSMUSG00000090386.13_tx_142"; exon_id "chr16_77528955_77529004_+"; exonnum "5"; txlen "1017";
chr16	ENSEMBL_gcm37	exon	77528955	77529004	0.400960939571161	+	.	gene_id "ENSMUSG00000090386.13"; transcript_id "ENSMUSG00000090386.13_tx_154"; exon_id "chr16_77528955_77529004_+"; exonnum "5"; txlen "1199";
chr16	ENSEMBL_gcm37	exon	77528955	77529004	0.361111396272337	+	.	gene_id "ENSMUSG00000090386.13"; transcript_id "ENSMUSG00000090386.13_tx_161"; exon_id "chr16_77528955_77529004_+"; exonnum "4"; txlen "1281";
chr16	ENSEMBL_gcm37	exon	77528955	77529004	0.277835920840358	+	.	gene_id "ENSMUSG00000090386.13"; transcript_id "ENSMUSG00000090386.13_tx_194"; exon_id "chr16_77528955_77529004_+"; exonnum "5"; txlen "1084";
chr16	ENSEMBL_gcm37	exon	77528955	77529004	0.0106959653082858	+	.	gene_id "ENSMUSG00000090386.13"; transcript_id "ENSMUSG00000090386.13_tx_226"; exon_id "chr16_77528955_77529004_+"; exonnum "11"; txlen "3104";
chr16	ENSEMBL_gcm37	exon	77528955	77529004	0.0106959653082858	+	.	gene_id "ENSMUSG00000090386.13"; transcript_id "ENSMUSG00000090386.13_tx_227"; exon_id "chr16_77528955_77529004_+"; exonnum "11"; txlen "3255";
chr16	HAVANA	exon	77529176	77529283	0	+	.	gene_id "ENSMUSG00000090386.13"; transcript_id "ENSMUST00000307483.1"; gene_type "lncRNA"; gene_name "Mir99ahg"; transcript_type "lncRNA"; transcript_name "Mir99ahg-369"; exon_number 6; exon_id "ENSMUSE00001607692.1"; level 2; mgi_id "MGI:1919929"; tag "TAGENE"; havana_gene "OTTMUSG00000043459.1";
chr16	HAVANA	exon	77529176	77529456	0	+	.	gene_id "ENSMUSG00000090386.13"; transcript_id "ENSMUST00000307482.1"; gene_type "lncRNA"; gene_name "Mir99ahg"; transcript_type "lncRNA"; transcript_name "Mir99ahg-368"; exon_number 6; exon_id "ENSMUSE00001607705.1"; level 2; mgi_id "MGI:1919929"; tag "TAGENE"; havana_gene "OTTMUSG00000043459.1";
chr16	HAVANA	exon	77529176	77529941	0	+	.	gene_id "ENSMUSG00000090386.13"; transcript_id "ENSMUST00000243566.2"; gene_type "lncRNA"; gene_name "Mir99ahg"; transcript_type "lncRNA"; transcript_name "Mir99ahg-248"; exon_number 8; exon_id "ENSMUSE00001607517.1"; level 2; mgi_id "MGI:1919929"; tag "TAGENE"; havana_gene "OTTMUSG00000043459.1";
chr16	HAVANA	exon	77529176	77529941	0	+	.	gene_id "ENSMUSG00000090386.13"; transcript_id "ENSMUST00000307390.1"; gene_type "lncRNA"; gene_name "Mir99ahg"; transcript_type "lncRNA"; transcript_name "Mir99ahg-278"; exon_number 6; exon_id "ENSMUSE00001607517.1"; level 2; mgi_id "MGI:1919929"; tag "TAGENE"; havana_gene "OTTMUSG00000043459.1";
chr16	HAVANA	exon	77529176	77529941	0	+	.	gene_id "ENSMUSG00000090386.13"; transcript_id "ENSMUST00000307391.1"; gene_type "lncRNA"; gene_name "Mir99ahg"; transcript_type "lncRNA"; transcript_name "Mir99ahg-279"; exon_number 7; exon_id "ENSMUSE00001607517.1"; level 2; mgi_id "MGI:1919929"; tag "TAGENE"; havana_gene "OTTMUSG00000043459.1";
chr16	HAVANA	exon	77530667	77530825	0	+	.	gene_id "ENSMUSG00000090386.13"; transcript_id "ENSMUST00000307479.1"; gene_type "lncRNA"; gene_name "Mir99ahg"; transcript_type "lncRNA"; transcript_name "Mir99ahg-365"; exon_number 6; exon_id "ENSMUSE00001607400.1"; level 2; mgi_id "MGI:1919929"; tag "basic"; tag "TAGENE"; havana_gene "OTTMUSG00000043459.1";
chr16	ENSEMBL_gcm37	exon	77530667	77530825	0.0106959653082858	+	.	gene_id "ENSMUSG00000090386.13"; transcript_id "ENSMUSG00000090386.13_tx_226"; exon_id "chr16_77530667_77530825_+"; exonnum "12"; txlen "3104";
chr16	ENSEMBL_gcm37	exon	77530667	77530825	0.0106959653082858	+	.	gene_id "ENSMUSG00000090386.13"; transcript_id "ENSMUSG00000090386.13_tx_227"; exon_id "chr16_77530667_77530825_+"; exonnum "12"; txlen "3255";
chr16	HAVANA	exon	77532909	77533017	0	+	.	gene_id "ENSMUSG00000090386.13"; transcript_id "ENSMUST00000307479.1"; gene_type "lncRNA"; gene_name "Mir99ahg"; transcript_type "lncRNA"; transcript_name "Mir99ahg-365"; exon_number 7; exon_id "ENSMUSE00001607664.1"; level 2; mgi_id "MGI:1919929"; tag "basic"; tag "TAGENE"; havana_gene "OTTMUSG00000043459.1";
chr16	ENSEMBL_gcm37	exon	77532909	77533017	0.0106959653082858	+	.	gene_id "ENSMUSG00000090386.13"; transcript_id "ENSMUSG00000090386.13_tx_226"; exon_id "chr16_77532909_77533017_+"; exonnum "13"; txlen "3104";
chr16	ENSEMBL_gcm37	exon	77532909	77533017	0.0106959653082858	+	.	gene_id "ENSMUSG00000090386.13"; transcript_id "ENSMUSG00000090386.13_tx_227"; exon_id "chr16_77532909_77533017_+"; exonnum "13"; txlen "3255";
chr16	sragcm37_mid	exon	77536661	77536702	0.0106959653082858	+	.	gene_id "ENSMUSG00000090386.13"; transcript_id "ENSMUSG00000090386.13_tx_226"; exon_id "chr16_77536661_77536702_+"; exonnum "14"; txlen "3104";
chr16	sragcm37_mid	exon	77536661	77536702	0.0106959653082858	+	.	gene_id "ENSMUSG00000090386.13"; transcript_id "ENSMUSG00000090386.13_tx_227"; exon_id "chr16_77536661_77536702_+"; exonnum "14"; txlen "3255";
chr16	HAVANA	exon	77537895	77538041	0	+	.	gene_id "ENSMUSG00000090386.13"; transcript_id "ENSMUST00000245458.1"; gene_type "lncRNA"; gene_name "Mir99ahg"; transcript_type "lncRNA"; transcript_name "Mir99ahg-262"; exon_number 7; exon_id "ENSMUSE00001446917.2"; level 2; mgi_id "MGI:1919929"; tag "TAGENE"; havana_gene "OTTMUSG00000043459.1";
chr16	HAVANA	exon	77537895	77538041	0	+	.	gene_id "ENSMUSG00000090386.13"; transcript_id "ENSMUST00000307389.1"; gene_type "lncRNA"; gene_name "Mir99ahg"; transcript_type "lncRNA"; transcript_name "Mir99ahg-277"; exon_number 8; exon_id "ENSMUSE00001446917.2"; level 2; mgi_id "MGI:1919929"; tag "TAGENE"; havana_gene "OTTMUSG00000043459.1";
chr16	HAVANA	exon	77537895	77538041	0	+	.	gene_id "ENSMUSG00000090386.13"; transcript_id "ENSMUST00000307379.1"; gene_type "lncRNA"; gene_name "Mir99ahg"; transcript_type "lncRNA"; transcript_name "Mir99ahg-267"; exon_number 7; exon_id "ENSMUSE00001446917.2"; level 2; mgi_id "MGI:1919929"; tag "basic"; tag "Ensembl_canonical"; tag "GENCODE_Primary"; tag "TAGENE"; havana_gene "OTTMUSG00000043459.1";
chr16	HAVANA	exon	77537895	77538041	0	+	.	gene_id "ENSMUSG00000090386.13"; transcript_id "ENSMUST00000307479.1"; gene_type "lncRNA"; gene_name "Mir99ahg"; transcript_type "lncRNA"; transcript_name "Mir99ahg-365"; exon_number 8; exon_id "ENSMUSE00001446917.2"; level 2; mgi_id "MGI:1919929"; tag "basic"; tag "TAGENE"; havana_gene "OTTMUSG00000043459.1";
chr16	HAVANA	exon	77537895	77538041	0	+	.	gene_id "ENSMUSG00000090386.13"; transcript_id "ENSMUST00000231957.2"; gene_type "lncRNA"; gene_name "Mir99ahg"; transcript_type "lncRNA"; transcript_name "Mir99ahg-218"; exon_number 4; exon_id "ENSMUSE00001446917.2"; level 2; mgi_id "MGI:1919929"; havana_gene "OTTMUSG00000043459.1"; havana_transcript "OTTMUST00000173566.1";
chr16	ENSEMBL_gcm37	exon	77537895	77538041	0.462326014867473	+	.	gene_id "ENSMUSG00000090386.13"; transcript_id "ENSMUSG00000090386.13_tx_142"; exon_id "chr16_77537895_77538041_+"; exonnum "6"; txlen "1017";
chr16	ENSEMBL_gcm37	exon	77537895	77538041	0.400960939571161	+	.	gene_id "ENSMUSG00000090386.13"; transcript_id "ENSMUSG00000090386.13_tx_154"; exon_id "chr16_77537895_77538041_+"; exonnum "6"; txlen "1199";
chr16	ENSEMBL_gcm37	exon	77537895	77538041	0.361111396272337	+	.	gene_id "ENSMUSG00000090386.13"; transcript_id "ENSMUSG00000090386.13_tx_161"; exon_id "chr16_77537895_77538041_+"; exonnum "5"; txlen "1281";
chr16	ENSEMBL_gcm37	exon	77537895	77538041	0.277835920840358	+	.	gene_id "ENSMUSG00000090386.13"; transcript_id "ENSMUSG00000090386.13_tx_194"; exon_id "chr16_77537895_77538041_+"; exonnum "6"; txlen "1084";
chr16	ENSEMBL_gcm37	exon	77537895	77538041	0.0106959653082858	+	.	gene_id "ENSMUSG00000090386.13"; transcript_id "ENSMUSG00000090386.13_tx_226"; exon_id "chr16_77537895_77538041_+"; exonnum "15"; txlen "3104";
chr16	ENSEMBL_gcm37	exon	77537895	77538041	0.0106959653082858	+	.	gene_id "ENSMUSG00000090386.13"; transcript_id "ENSMUSG00000090386.13_tx_227"; exon_id "chr16_77537895_77538041_+"; exonnum "15"; txlen "3255";
chr16	HAVANA	exon	77539478	77539641	0	+	.	gene_id "ENSMUSG00000090386.13"; transcript_id "ENSMUST00000245458.1"; gene_type "lncRNA"; gene_name "Mir99ahg"; transcript_type "lncRNA"; transcript_name "Mir99ahg-262"; exon_number 8; exon_id "ENSMUSE00001485962.1"; level 2; mgi_id "MGI:1919929"; tag "TAGENE"; havana_gene "OTTMUSG00000043459.1";
chr16	HAVANA	exon	77539478	77539641	0	+	.	gene_id "ENSMUSG00000090386.13"; transcript_id "ENSMUST00000307389.1"; gene_type "lncRNA"; gene_name "Mir99ahg"; transcript_type "lncRNA"; transcript_name "Mir99ahg-277"; exon_number 9; exon_id "ENSMUSE00001485962.1"; level 2; mgi_id "MGI:1919929"; tag "TAGENE"; havana_gene "OTTMUSG00000043459.1";
chr16	ENSEMBL_gcm37	exon	77539478	77539641	0.361111396272337	+	.	gene_id "ENSMUSG00000090386.13"; transcript_id "ENSMUSG00000090386.13_tx_161"; exon_id "chr16_77539478_77539641_+"; exonnum "6"; txlen "1281";
chr16	HAVANA	exon	77539478	77540166	0	+	.	gene_id "ENSMUSG00000090386.13"; transcript_id "ENSMUST00000307479.1"; gene_type "lncRNA"; gene_name "Mir99ahg"; transcript_type "lncRNA"; transcript_name "Mir99ahg-365"; exon_number 9; exon_id "ENSMUSE00001607405.1"; level 2; mgi_id "MGI:1919929"; tag "basic"; tag "TAGENE"; havana_gene "OTTMUSG00000043459.1";
chr16	sragcm37_mid	exon	77562142	77562229	0.0106959653082858	+	.	gene_id "ENSMUSG00000090386.13"; transcript_id "ENSMUSG00000090386.13_tx_226"; exon_id "chr16_77562142_77562229_+"; exonnum "16"; txlen "3104";
chr16	sragcm37_mid	exon	77562142	77562229	0.0106959653082858	+	.	gene_id "ENSMUSG00000090386.13"; transcript_id "ENSMUSG00000090386.13_tx_227"; exon_id "chr16_77562142_77562229_+"; exonnum "16"; txlen "3255";
chr16	sragcm37_mid	exon	77563910	77564083	0.0106959653082858	+	.	gene_id "ENSMUSG00000090386.13"; transcript_id "ENSMUSG00000090386.13_tx_226"; exon_id "chr16_77563910_77564083_+"; exonnum "17"; txlen "3104";
chr16	sragcm37_mid	exon	77563910	77564083	0.0106959653082858	+	.	gene_id "ENSMUSG00000090386.13"; transcript_id "ENSMUSG00000090386.13_tx_227"; exon_id "chr16_77563910_77564083_+"; exonnum "17"; txlen "3255";
chr16	sragcm37_mid	exon	77568447	77568628	0.400960939571161	+	.	gene_id "ENSMUSG00000090386.13"; transcript_id "ENSMUSG00000090386.13_tx_154"; exon_id "chr16_77568447_77568628_+"; exonnum "7"; txlen "1199";
chr16	sragcm37_mid	exon	77568447	77568628	0.0106959653082858	+	.	gene_id "ENSMUSG00000090386.13"; transcript_id "ENSMUSG00000090386.13_tx_226"; exon_id "chr16_77568447_77568628_+"; exonnum "18"; txlen "3104";
chr16	sragcm37_mid	exon	77568447	77568628	0.0106959653082858	+	.	gene_id "ENSMUSG00000090386.13"; transcript_id "ENSMUSG00000090386.13_tx_227"; exon_id "chr16_77568447_77568628_+"; exonnum "18"; txlen "3255";
chr16	HAVANA	exon	77570255	77570315	0	+	.	gene_id "ENSMUSG00000090386.13"; transcript_id "ENSMUST00000231957.2"; gene_type "lncRNA"; gene_name "Mir99ahg"; transcript_type "lncRNA"; transcript_name "Mir99ahg-218"; exon_number 5; exon_id "ENSMUSE00001443946.2"; level 2; mgi_id "MGI:1919929"; havana_gene "OTTMUSG00000043459.1"; havana_transcript "OTTMUST00000173566.1";
chr16	sragcm37_mid	exon	77570255	77570508	0.462326014867473	+	.	gene_id "ENSMUSG00000090386.13"; transcript_id "ENSMUSG00000090386.13_tx_142"; exon_id "chr16_77570255_77570508_+"; exonnum "7"; txlen "1017";
chr16	sragcm37_mid	exon	77570255	77570508	0.400960939571161	+	.	gene_id "ENSMUSG00000090386.13"; transcript_id "ENSMUSG00000090386.13_tx_154"; exon_id "chr16_77570255_77570508_+"; exonnum "8"; txlen "1199";
chr16	sragcm37_mid	exon	77570255	77570508	0.277835920840358	+	.	gene_id "ENSMUSG00000090386.13"; transcript_id "ENSMUSG00000090386.13_tx_194"; exon_id "chr16_77570255_77570508_+"; exonnum "7"; txlen "1084";
chr16	sragcm37_mid	exon	77570255	77570508	0.0106959653082858	+	.	gene_id "ENSMUSG00000090386.13"; transcript_id "ENSMUSG00000090386.13_tx_226"; exon_id "chr16_77570255_77570508_+"; exonnum "19"; txlen "3104";
chr16	sragcm37_mid	exon	77570255	77570508	0.0106959653082858	+	.	gene_id "ENSMUSG00000090386.13"; transcript_id "ENSMUSG00000090386.13_tx_227"; exon_id "chr16_77570255_77570508_+"; exonnum "19"; txlen "3255";
chr16	HAVANA	exon	77582329	77582456	0	+	.	gene_id "ENSMUSG00000090386.13"; transcript_id "ENSMUST00000307592.1"; gene_type "lncRNA"; gene_name "Mir99ahg"; transcript_type "lncRNA"; transcript_name "Mir99ahg-468"; exon_number 1; exon_id "ENSMUSE00001607698.1"; level 2; mgi_id "MGI:1919929"; tag "TAGENE"; havana_gene "OTTMUSG00000043459.1";
chr16	HAVANA	transcript	77582329	77585137	0	+	.	gene_id "ENSMUSG00000090386.13"; transcript_id "ENSMUST00000307592.1"; gene_type "lncRNA"; gene_name "Mir99ahg"; transcript_type "lncRNA"; transcript_name "Mir99ahg-468"; level 2; mgi_id "MGI:1919929"; tag "TAGENE"; havana_gene "OTTMUSG00000043459.1";
chr16	HAVANA	exon	77583543	77583915	0	+	.	gene_id "ENSMUSG00000090386.13"; transcript_id "ENSMUST00000307593.1"; gene_type "lncRNA"; gene_name "Mir99ahg"; transcript_type "lncRNA"; transcript_name "Mir99ahg-469"; exon_number 1; exon_id "ENSMUSE00001607399.1"; level 2; mgi_id "MGI:1919929"; tag "TAGENE"; havana_gene "OTTMUSG00000043459.1";
chr16	HAVANA	transcript	77583543	77585691	0	+	.	gene_id "ENSMUSG00000090386.13"; transcript_id "ENSMUST00000307593.1"; gene_type "lncRNA"; gene_name "Mir99ahg"; transcript_type "lncRNA"; transcript_name "Mir99ahg-469"; level 2; mgi_id "MGI:1919929"; tag "TAGENE"; havana_gene "OTTMUSG00000043459.1";
chr16	HAVANA	exon	77583849	77583915	0	+	.	gene_id "ENSMUSG00000090386.13"; transcript_id "ENSMUST00000307380.1"; gene_type "lncRNA"; gene_name "Mir99ahg"; transcript_type "lncRNA"; transcript_name "Mir99ahg-268"; exon_number 7; exon_id "ENSMUSE00001607689.1"; level 2; mgi_id "MGI:1919929"; tag "TAGENE"; havana_gene "OTTMUSG00000043459.1";
chr16	HAVANA	exon	77583849	77583915	0	+	.	gene_id "ENSMUSG00000090386.13"; transcript_id "ENSMUST00000307379.1"; gene_type "lncRNA"; gene_name "Mir99ahg"; transcript_type "lncRNA"; transcript_name "Mir99ahg-267"; exon_number 8; exon_id "ENSMUSE00001607689.1"; level 2; mgi_id "MGI:1919929"; tag "basic"; tag "Ensembl_canonical"; tag "GENCODE_Primary"; tag "TAGENE"; havana_gene "OTTMUSG00000043459.1";
chr16	HAVANA	exon	77583849	77583915	0	+	.	gene_id "ENSMUSG00000090386.13"; transcript_id "ENSMUST00000307592.1"; gene_type "lncRNA"; gene_name "Mir99ahg"; transcript_type "lncRNA"; transcript_name "Mir99ahg-468"; exon_number 2; exon_id "ENSMUSE00001607689.1"; level 2; mgi_id "MGI:1919929"; tag "TAGENE"; havana_gene "OTTMUSG00000043459.1";
chr16	ENSEMBL_gcm37	exon	77583849	77583915	0.277835920840358	+	.	gene_id "ENSMUSG00000090386.13"; transcript_id "ENSMUSG00000090386.13_tx_194"; exon_id "chr16_77583849_77583915_+"; exonnum "8"; txlen "1084";
chr16	ENSEMBL_gcm37	exon	77583849	77583915	0.0106959653082858	+	.	gene_id "ENSMUSG00000090386.13"; transcript_id "ENSMUSG00000090386.13_tx_226"; exon_id "chr16_77583849_77583915_+"; exonnum "20"; txlen "3104";
chr16	ENSEMBL_gcm37	exon	77583849	77583915	0.0106959653082858	+	.	gene_id "ENSMUSG00000090386.13"; transcript_id "ENSMUSG00000090386.13_tx_227"; exon_id "chr16_77583849_77583915_+"; exonnum "20"; txlen "3255";
chr16	HAVANA	exon	77584878	77585120	0	+	.	gene_id "ENSMUSG00000090386.13"; transcript_id "ENSMUST00000307380.1"; gene_type "lncRNA"; gene_name "Mir99ahg"; transcript_type "lncRNA"; transcript_name "Mir99ahg-268"; exon_number 8; exon_id "ENSMUSE00001607588.1"; level 2; mgi_id "MGI:1919929"; tag "TAGENE"; havana_gene "OTTMUSG00000043459.1";
chr16	HAVANA	exon	77584878	77585137	0	+	.	gene_id "ENSMUSG00000090386.13"; transcript_id "ENSMUST00000307592.1"; gene_type "lncRNA"; gene_name "Mir99ahg"; transcript_type "lncRNA"; transcript_name "Mir99ahg-468"; exon_number 3; exon_id "ENSMUSE00001607612.1"; level 2; mgi_id "MGI:1919929"; tag "TAGENE"; havana_gene "OTTMUSG00000043459.1";
chr16	sragcm37_mid	exon	77584878	77585185	0.462326014867473	+	.	gene_id "ENSMUSG00000090386.13"; transcript_id "ENSMUSG00000090386.13_tx_142"; exon_id "chr16_77584878_77585185_+"; exonnum "8"; txlen "1017";
chr16	sragcm37_mid	exon	77584878	77585185	0.400960939571161	+	.	gene_id "ENSMUSG00000090386.13"; transcript_id "ENSMUSG00000090386.13_tx_154"; exon_id "chr16_77584878_77585185_+"; exonnum "9"; txlen "1199";
chr16	sragcm37_mid	exon	77584878	77585185	0.277835920840358	+	.	gene_id "ENSMUSG00000090386.13"; transcript_id "ENSMUSG00000090386.13_tx_194"; exon_id "chr16_77584878_77585185_+"; exonnum "9"; txlen "1084";
chr16	sragcm37_mid	exon	77584878	77585185	0.0106959653082858	+	.	gene_id "ENSMUSG00000090386.13"; transcript_id "ENSMUSG00000090386.13_tx_226"; exon_id "chr16_77584878_77585185_+"; exonnum "21"; txlen "3104";
chr16	sragcm37_mid	exon	77584878	77585185	0.0106959653082858	+	.	gene_id "ENSMUSG00000090386.13"; transcript_id "ENSMUSG00000090386.13_tx_227"; exon_id "chr16_77584878_77585185_+"; exonnum "21"; txlen "3255";
chr16	HAVANA	exon	77584878	77585691	0	+	.	gene_id "ENSMUSG00000090386.13"; transcript_id "ENSMUST00000307593.1"; gene_type "lncRNA"; gene_name "Mir99ahg"; transcript_type "lncRNA"; transcript_name "Mir99ahg-469"; exon_number 2; exon_id "ENSMUSE00001607703.1"; level 2; mgi_id "MGI:1919929"; tag "TAGENE"; havana_gene "OTTMUSG00000043459.1";
chr16	HAVANA	exon	77584878	77586092	0	+	.	gene_id "ENSMUSG00000090386.13"; transcript_id "ENSMUST00000307379.1"; gene_type "lncRNA"; gene_name "Mir99ahg"; transcript_type "lncRNA"; transcript_name "Mir99ahg-267"; exon_number 9; exon_id "ENSMUSE00001607425.1"; level 2; mgi_id "MGI:1919929"; tag "basic"; tag "Ensembl_canonical"; tag "GENCODE_Primary"; tag "TAGENE"; havana_gene "OTTMUSG00000043459.1";
chr16	HAVANA	exon	77643275	77643386	0	+	.	gene_id "ENSMUSG00000091193.4"; transcript_id "ENSMUST00000283694.1"; gene_type "lncRNA"; gene_name "Gm17333"; transcript_type "lncRNA"; transcript_name "Gm17333-202"; exon_number 1; exon_id "ENSMUSE00001562105.1"; level 2; mgi_id "MGI:4936967"; tag "basic"; tag "Ensembl_canonical"; tag "GENCODE_Primary"; tag "TAGENE"; havana_gene "OTTMUSG00000071741.1";
chr16	HAVANA	exon	77643275	77643664	0	+	.	gene_id "ENSMUSG00000091193.4"; transcript_id "ENSMUST00000169531.4"; gene_type "lncRNA"; gene_name "Gm17333"; transcript_type "lncRNA"; transcript_name "Gm17333-201"; exon_number 1; exon_id "ENSMUSE00001562104.1"; level 2; transcript_support_level "1"; mgi_id "MGI:4936967"; tag "TAGENE"; havana_gene "OTTMUSG00000071741.1"; havana_transcript "OTTMUST00000173570.1";
chr16	HAVANA	transcript	77643275	77649972	0	+	.	gene_id "ENSMUSG00000091193.4"; transcript_id "ENSMUST00000169531.4"; gene_type "lncRNA"; gene_name "Gm17333"; transcript_type "lncRNA"; transcript_name "Gm17333-201"; level 2; transcript_support_level "1"; mgi_id "MGI:4936967"; tag "TAGENE"; havana_gene "OTTMUSG00000071741.1"; havana_transcript "OTTMUST00000173570.1";
chr16	HAVANA	gene	77643275	77649976	0	+	.	gene_id "ENSMUSG00000091193.4"; gene_type "lncRNA"; gene_name "Gm17333"; level 2; mgi_id "MGI:4936967"; havana_gene "OTTMUSG00000071741.1";
chr16	HAVANA	transcript	77643275	77649976	0	+	.	gene_id "ENSMUSG00000091193.4"; transcript_id "ENSMUST00000283694.1"; gene_type "lncRNA"; gene_name "Gm17333"; transcript_type "lncRNA"; transcript_name "Gm17333-202"; level 2; mgi_id "MGI:4936967"; tag "basic"; tag "Ensembl_canonical"; tag "GENCODE_Primary"; tag "TAGENE"; havana_gene "OTTMUSG00000071741.1";
chr16	HAVANA	exon	77643297	77643386	0	+	.	gene_id "ENSMUSG00000091193.4"; transcript_id "ENSMUST00000283695.1"; gene_type "lncRNA"; gene_name "Gm17333"; transcript_type "lncRNA"; transcript_name "Gm17333-203"; exon_number 1; exon_id "ENSMUSE00001562099.1"; level 2; mgi_id "MGI:4936967"; tag "TAGENE"; havana_gene "OTTMUSG00000071741.1";
chr16	HAVANA	transcript	77643297	77649933	0	+	.	gene_id "ENSMUSG00000091193.4"; transcript_id "ENSMUST00000283695.1"; gene_type "lncRNA"; gene_name "Gm17333"; transcript_type "lncRNA"; transcript_name "Gm17333-203"; level 2; mgi_id "MGI:4936967"; tag "TAGENE"; havana_gene "OTTMUSG00000071741.1";
chr16	HAVANA	exon	77643597	77643664	0	+	.	gene_id "ENSMUSG00000091193.4"; transcript_id "ENSMUST00000283694.1"; gene_type "lncRNA"; gene_name "Gm17333"; transcript_type "lncRNA"; transcript_name "Gm17333-202"; exon_number 2; exon_id "ENSMUSE00001562102.1"; level 2; mgi_id "MGI:4936967"; tag "basic"; tag "Ensembl_canonical"; tag "GENCODE_Primary"; tag "TAGENE"; havana_gene "OTTMUSG00000071741.1";
chr16	HAVANA	exon	77649615	77649933	0	+	.	gene_id "ENSMUSG00000091193.4"; transcript_id "ENSMUST00000283695.1"; gene_type "lncRNA"; gene_name "Gm17333"; transcript_type "lncRNA"; transcript_name "Gm17333-203"; exon_number 2; exon_id "ENSMUSE00001562100.1"; level 2; mgi_id "MGI:4936967"; tag "TAGENE"; havana_gene "OTTMUSG00000071741.1";
chr16	HAVANA	exon	77649615	77649972	0	+	.	gene_id "ENSMUSG00000091193.4"; transcript_id "ENSMUST00000169531.4"; gene_type "lncRNA"; gene_name "Gm17333"; transcript_type "lncRNA"; transcript_name "Gm17333-201"; exon_number 2; exon_id "ENSMUSE00001562101.1"; level 2; transcript_support_level "1"; mgi_id "MGI:4936967"; tag "TAGENE"; havana_gene "OTTMUSG00000071741.1"; havana_transcript "OTTMUST00000173570.1";
chr16	HAVANA	exon	77649615	77649976	0	+	.	gene_id "ENSMUSG00000091193.4"; transcript_id "ENSMUST00000283694.1"; gene_type "lncRNA"; gene_name "Gm17333"; transcript_type "lncRNA"; transcript_name "Gm17333-202"; exon_number 3; exon_id "ENSMUSE00001562103.1"; level 2; mgi_id "MGI:4936967"; tag "basic"; tag "Ensembl_canonical"; tag "GENCODE_Primary"; tag "TAGENE"; havana_gene "OTTMUSG00000071741.1";
chr16	HAVANA	gene	77789902	77790043	0	+	.	gene_id "ENSMUSG00000116886.2"; gene_type "processed_pseudogene"; gene_name "Gm49589"; level 2; mgi_id "MGI:6214993"; havana_gene "OTTMUSG00000071742.1";
chr16	HAVANA	transcript	77789902	77790043	0	+	.	gene_id "ENSMUSG00000116886.2"; transcript_id "ENSMUST00000232575.2"; gene_type "processed_pseudogene"; gene_name "Gm49589"; transcript_type "processed_pseudogene"; transcript_name "Gm49589-201"; level 2; mgi_id "MGI:6214993"; ont "PGO:0000004"; tag "basic"; tag "Ensembl_canonical"; tag "GENCODE_Primary"; havana_gene "OTTMUSG00000071742.1"; havana_transcript "OTTMUST00000173571.1";
chr16	HAVANA	exon	77789902	77790043	0	+	.	gene_id "ENSMUSG00000116886.2"; transcript_id "ENSMUST00000232575.2"; gene_type "processed_pseudogene"; gene_name "Gm49589"; transcript_type "processed_pseudogene"; transcript_name "Gm49589-201"; exon_number 1; exon_id "ENSMUSE00001446430.2"; level 2; mgi_id "MGI:6214993"; ont "PGO:0000004"; tag "basic"; tag "Ensembl_canonical"; tag "GENCODE_Primary"; havana_gene "OTTMUSG00000071742.1"; havana_transcript "OTTMUST00000173571.1";
chr16	ENSEMBL	gene	77847605	77847715	0	+	.	gene_id "ENSMUSG00002075308.1"; gene_type "miRNA"; gene_name "Gm54815"; level 3; mgi_id "MGI:6846107";
chr16	ENSEMBL	transcript	77847605	77847715	0	+	.	gene_id "ENSMUSG00002075308.1"; transcript_id "ENSMUST00020183624.1"; gene_type "miRNA"; gene_name "Gm54815"; transcript_type "miRNA"; transcript_name "Gm54815-201"; level 3; mgi_id "MGI:6846107"; tag "basic"; tag "Ensembl_canonical"; tag "GENCODE_Primary";
chr16	ENSEMBL	exon	77847605	77847715	0	+	.	gene_id "ENSMUSG00002075308.1"; transcript_id "ENSMUST00020183624.1"; gene_type "miRNA"; gene_name "Gm54815"; transcript_type "miRNA"; transcript_name "Gm54815-201"; exon_number 1; exon_id "ENSMUSE00011469776.1"; level 3; mgi_id "MGI:6846107"; tag "basic"; tag "Ensembl_canonical"; tag "GENCODE_Primary";
chr16	HAVANA	exon	77887279	77888429	0	+	.	gene_id "ENSMUSG00000142337.1"; transcript_id "ENSMUST00000370442.1"; gene_type "lncRNA"; gene_name "ENSMUSG00000142337"; transcript_type "lncRNA"; transcript_name "ENSMUST00000370442"; exon_number 1; exon_id "ENSMUSE00001728859.1"; level 2; tag "basic"; tag "Ensembl_canonical"; tag "GENCODE_Primary"; tag "TAGENE";
chr16	HAVANA	gene	77887279	77893423	0	+	.	gene_id "ENSMUSG00000142337.1"; gene_type "lncRNA"; gene_name "ENSMUSG00000142337"; level 2;
chr16	HAVANA	transcript	77887279	77893423	0	+	.	gene_id "ENSMUSG00000142337.1"; transcript_id "ENSMUST00000370442.1"; gene_type "lncRNA"; gene_name "ENSMUSG00000142337"; transcript_type "lncRNA"; transcript_name "ENSMUST00000370442"; level 2; tag "basic"; tag "Ensembl_canonical"; tag "GENCODE_Primary"; tag "TAGENE";
chr16	HAVANA	exon	77890782	77890886	0	+	.	gene_id "ENSMUSG00000142337.1"; transcript_id "ENSMUST00000370442.1"; gene_type "lncRNA"; gene_name "ENSMUSG00000142337"; transcript_type "lncRNA"; transcript_name "ENSMUST00000370442"; exon_number 2; exon_id "ENSMUSE00001728860.1"; level 2; tag "basic"; tag "Ensembl_canonical"; tag "GENCODE_Primary"; tag "TAGENE";
chr16	HAVANA	exon	77892807	77893423	0	+	.	gene_id "ENSMUSG00000142337.1"; transcript_id "ENSMUST00000370442.1"; gene_type "lncRNA"; gene_name "ENSMUSG00000142337"; transcript_type "lncRNA"; transcript_name "ENSMUST00000370442"; exon_number 3; exon_id "ENSMUSE00001728858.1"; level 2; tag "basic"; tag "Ensembl_canonical"; tag "GENCODE_Primary"; tag "TAGENE";
chr16	HAVANA	exon	77909942	77910096	0	+	.	gene_id "ENSMUSG00000144096.1"; transcript_id "ENSMUST00000381106.1"; gene_type "lncRNA"; gene_name "ENSMUSG00000144096"; transcript_type "lncRNA"; transcript_name "ENSMUST00000381106"; exon_number 1; exon_id "ENSMUSE00001749306.1"; level 2; tag "basic"; tag "Ensembl_canonical"; tag "GENCODE_Primary"; tag "TAGENE";
chr16	HAVANA	gene	77909942	77911985	0	+	.	gene_id "ENSMUSG00000144096.1"; gene_type "lncRNA"; gene_name "ENSMUSG00000144096"; level 2;
chr16	HAVANA	transcript	77909942	77911985	0	+	.	gene_id "ENSMUSG00000144096.1"; transcript_id "ENSMUST00000381106.1"; gene_type "lncRNA"; gene_name "ENSMUSG00000144096"; transcript_type "lncRNA"; transcript_name "ENSMUST00000381106"; level 2; tag "basic"; tag "Ensembl_canonical"; tag "GENCODE_Primary"; tag "TAGENE";
chr16	HAVANA	exon	77911871	77911985	0	+	.	gene_id "ENSMUSG00000144096.1"; transcript_id "ENSMUST00000381106.1"; gene_type "lncRNA"; gene_name "ENSMUSG00000144096"; transcript_type "lncRNA"; transcript_name "ENSMUST00000381106"; exon_number 2; exon_id "ENSMUSE00001749307.1"; level 2; tag "basic"; tag "Ensembl_canonical"; tag "GENCODE_Primary"; tag "TAGENE";
chr16	HAVANA	gene	77913988	77915013	0	+	.	gene_id "ENSMUSG00000116609.2"; gene_type "processed_pseudogene"; gene_name "Gm5675"; level 2; mgi_id "MGI:3645539"; havana_gene "OTTMUSG00000071743.1";
chr16	HAVANA	transcript	77913988	77915013	0	+	.	gene_id "ENSMUSG00000116609.2"; transcript_id "ENSMUST00000231333.2"; gene_type "processed_pseudogene"; gene_name "Gm5675"; transcript_type "processed_pseudogene"; transcript_name "Gm5675-201"; level 2; mgi_id "MGI:3645539"; ont "PGO:0000004"; tag "basic"; tag "Ensembl_canonical"; tag "GENCODE_Primary"; havana_gene "OTTMUSG00000071743.1"; havana_transcript "OTTMUST00000173572.1";
chr16	HAVANA	exon	77913988	77915013	0	+	.	gene_id "ENSMUSG00000116609.2"; transcript_id "ENSMUST00000231333.2"; gene_type "processed_pseudogene"; gene_name "Gm5675"; transcript_type "processed_pseudogene"; transcript_name "Gm5675-201"; exon_number 1; exon_id "ENSMUSE00001447285.2"; level 2; mgi_id "MGI:3645539"; ont "PGO:0000004"; tag "basic"; tag "Ensembl_canonical"; tag "GENCODE_Primary"; havana_gene "OTTMUSG00000071743.1"; havana_transcript "OTTMUST00000173572.1";
chr16	HAVANA	exon	78014052	78014121	0	+	.	gene_id "ENSMUSG00000135238.1"; transcript_id "ENSMUST00000329140.1"; gene_type "lncRNA"; gene_name "ENSMUSG00000135238"; transcript_type "lncRNA"; transcript_name "ENSMUST00000329140"; exon_number 1; exon_id "ENSMUSE00001648867.1"; level 2; tag "basic"; tag "Ensembl_canonical"; tag "GENCODE_Primary"; tag "TAGENE";
chr16	HAVANA	gene	78014052	78017551	0	+	.	gene_id "ENSMUSG00000135238.1"; gene_type "lncRNA"; gene_name "ENSMUSG00000135238"; level 2;
chr16	HAVANA	transcript	78014052	78017551	0	+	.	gene_id "ENSMUSG00000135238.1"; transcript_id "ENSMUST00000329140.1"; gene_type "lncRNA"; gene_name "ENSMUSG00000135238"; transcript_type "lncRNA"; transcript_name "ENSMUST00000329140"; level 2; tag "basic"; tag "Ensembl_canonical"; tag "GENCODE_Primary"; tag "TAGENE";
chr16	HAVANA	exon	78016305	78016398	0	+	.	gene_id "ENSMUSG00000135238.1"; transcript_id "ENSMUST00000329140.1"; gene_type "lncRNA"; gene_name "ENSMUSG00000135238"; transcript_type "lncRNA"; transcript_name "ENSMUST00000329140"; exon_number 2; exon_id "ENSMUSE00001648868.1"; level 2; tag "basic"; tag "Ensembl_canonical"; tag "GENCODE_Primary"; tag "TAGENE";
chr16	HAVANA	exon	78017413	78017551	0	+	.	gene_id "ENSMUSG00000135238.1"; transcript_id "ENSMUST00000329140.1"; gene_type "lncRNA"; gene_name "ENSMUSG00000135238"; transcript_type "lncRNA"; transcript_name "ENSMUST00000329140"; exon_number 3; exon_id "ENSMUSE00001648866.1"; level 2; tag "basic"; tag "Ensembl_canonical"; tag "GENCODE_Primary"; tag "TAGENE";
chr16	HAVANA	exon	78019482	78019629	0	+	.	gene_id "ENSMUSG00000123682.1"; transcript_id "ENSMUST00000259486.1"; gene_type "lncRNA"; gene_name "ENSMUSG00000123682"; transcript_type "lncRNA"; transcript_name "ENSMUST00000259486"; exon_number 1; exon_id "ENSMUSE00001515522.1"; level 2; tag "TAGENE";
chr16	HAVANA	transcript	78019482	78020700	0	+	.	gene_id "ENSMUSG00000123682.1"; transcript_id "ENSMUST00000259486.1"; gene_type "lncRNA"; gene_name "ENSMUSG00000123682"; transcript_type "lncRNA"; transcript_name "ENSMUST00000259486"; level 2; tag "TAGENE";
chr16	HAVANA	gene	78019482	78035996	0	+	.	gene_id "ENSMUSG00000123682.1"; gene_type "lncRNA"; gene_name "ENSMUSG00000123682"; level 2;
chr16	HAVANA	exon	78019492	78019629	0	+	.	gene_id "ENSMUSG00000123682.1"; transcript_id "ENSMUST00000259482.1"; gene_type "lncRNA"; gene_name "ENSMUSG00000123682"; transcript_type "lncRNA"; transcript_name "ENSMUST00000259482"; exon_number 1; exon_id "ENSMUSE00001515528.1"; level 2; tag "Ensembl_canonical"; tag "GENCODE_Primary"; tag "TAGENE";
chr16	HAVANA	transcript	78019492	78035364	0	+	.	gene_id "ENSMUSG00000123682.1"; transcript_id "ENSMUST00000259482.1"; gene_type "lncRNA"; gene_name "ENSMUSG00000123682"; transcript_type "lncRNA"; transcript_name "ENSMUST00000259482"; level 2; tag "Ensembl_canonical"; tag "GENCODE_Primary"; tag "TAGENE";
chr16	HAVANA	exon	78019496	78019629	0	+	.	gene_id "ENSMUSG00000123682.1"; transcript_id "ENSMUST00000259483.1"; gene_type "lncRNA"; gene_name "ENSMUSG00000123682"; transcript_type "lncRNA"; transcript_name "ENSMUST00000259483"; exon_number 1; exon_id "ENSMUSE00001515520.1"; level 2; tag "basic"; tag "TAGENE";
chr16	HAVANA	transcript	78019496	78035069	0	+	.	gene_id "ENSMUSG00000123682.1"; transcript_id "ENSMUST00000259483.1"; gene_type "lncRNA"; gene_name "ENSMUSG00000123682"; transcript_type "lncRNA"; transcript_name "ENSMUST00000259483"; level 2; tag "basic"; tag "TAGENE";
chr16	HAVANA	exon	78019531	78019629	0	+	.	gene_id "ENSMUSG00000123682.1"; transcript_id "ENSMUST00000259484.1"; gene_type "lncRNA"; gene_name "ENSMUSG00000123682"; transcript_type "lncRNA"; transcript_name "ENSMUST00000259484"; exon_number 1; exon_id "ENSMUSE00001515523.1"; level 2; tag "basic"; tag "TAGENE";
chr16	HAVANA	transcript	78019531	78021847	0	+	.	gene_id "ENSMUSG00000123682.1"; transcript_id "ENSMUST00000259484.1"; gene_type "lncRNA"; gene_name "ENSMUSG00000123682"; transcript_type "lncRNA"; transcript_name "ENSMUST00000259484"; level 2; tag "basic"; tag "TAGENE";
chr16	HAVANA	transcript	78019533	78020239	0	+	.	gene_id "ENSMUSG00000123682.1"; transcript_id "ENSMUST00000259488.1"; gene_type "lncRNA"; gene_name "ENSMUSG00000123682"; transcript_type "lncRNA"; transcript_name "ENSMUST00000259488"; level 2; tag "TAGENE";
chr16	HAVANA	exon	78019533	78020239	0	+	.	gene_id "ENSMUSG00000123682.1"; transcript_id "ENSMUST00000259488.1"; gene_type "lncRNA"; gene_name "ENSMUSG00000123682"; transcript_type "lncRNA"; transcript_name "ENSMUST00000259488"; exon_number 1; exon_id "ENSMUSE00001515521.1"; level 2; tag "TAGENE";
chr16	sragcm37_mid	exon	78019584	78019629	0.430790489855126	+	.	gene_id "ENSMUSG00000123682.1"; transcript_id "ENSMUSG00000123682.1_tx_1"; exon_id "chr16_78019584_78019629_+"; exonnum "1"; txlen "589";
chr16	sragcm37_mid	exon	78019584	78019629	0.155587825041119	+	.	gene_id "ENSMUSG00000123682.1"; transcript_id "ENSMUSG00000123682.1_tx_3"; exon_id "chr16_78019584_78019629_+"; exonnum "1"; txlen "710";
chr16	HAVANA	exon	78020563	78020662	0	+	.	gene_id "ENSMUSG00000123682.1"; transcript_id "ENSMUST00000259484.1"; gene_type "lncRNA"; gene_name "ENSMUSG00000123682"; transcript_type "lncRNA"; transcript_name "ENSMUST00000259484"; exon_number 2; exon_id "ENSMUSE00001515524.1"; level 2; tag "basic"; tag "TAGENE";
chr16	HAVANA	exon	78020563	78020700	0	+	.	gene_id "ENSMUSG00000123682.1"; transcript_id "ENSMUST00000259486.1"; gene_type "lncRNA"; gene_name "ENSMUSG00000123682"; transcript_type "lncRNA"; transcript_name "ENSMUST00000259486"; exon_number 2; exon_id "ENSMUSE00001515527.1"; level 2; tag "TAGENE";
chr16	HAVANA	exon	78021097	78021186	0	+	.	gene_id "ENSMUSG00000123682.1"; transcript_id "ENSMUST00000259487.1"; gene_type "lncRNA"; gene_name "ENSMUSG00000123682"; transcript_type "lncRNA"; transcript_name "ENSMUST00000259487"; exon_number 1; exon_id "ENSMUSE00001515529.1"; level 2; tag "TAGENE";
chr16	HAVANA	transcript	78021097	78021847	0	+	.	gene_id "ENSMUSG00000123682.1"; transcript_id "ENSMUST00000259487.1"; gene_type "lncRNA"; gene_name "ENSMUSG00000123682"; transcript_type "lncRNA"; transcript_name "ENSMUST00000259487"; level 2; tag "TAGENE";
chr16	HAVANA	exon	78021688	78021847	0	+	.	gene_id "ENSMUSG00000123682.1"; transcript_id "ENSMUST00000259484.1"; gene_type "lncRNA"; gene_name "ENSMUSG00000123682"; transcript_type "lncRNA"; transcript_name "ENSMUST00000259484"; exon_number 3; exon_id "ENSMUSE00001515517.1"; level 2; tag "basic"; tag "TAGENE";
chr16	HAVANA	exon	78021688	78021847	0	+	.	gene_id "ENSMUSG00000123682.1"; transcript_id "ENSMUST00000259487.1"; gene_type "lncRNA"; gene_name "ENSMUSG00000123682"; transcript_type "lncRNA"; transcript_name "ENSMUST00000259487"; exon_number 2; exon_id "ENSMUSE00001515517.1"; level 2; tag "TAGENE";
chr16	sragcm37_es	exon	78033294	78033648	0.0590859226884607	+	.	gene_id "ENSMUSG00000123682.1"; transcript_id "ENSMUSG00000123682.1_tx_4"; exon_id "chr16_78033294_78033648_+"; exonnum "1"; txlen "1019";
chr16	HAVANA	exon	78034205	78034325	0	+	.	gene_id "ENSMUSG00000123682.1"; transcript_id "ENSMUST00000259483.1"; gene_type "lncRNA"; gene_name "ENSMUSG00000123682"; transcript_type "lncRNA"; transcript_name "ENSMUST00000259483"; exon_number 2; exon_id "ENSMUSE00001515519.1"; level 2; tag "basic"; tag "TAGENE";
chr16	ENSEMBL_gcm37	exon	78034205	78034325	0.155587825041119	+	.	gene_id "ENSMUSG00000123682.1"; transcript_id "ENSMUSG00000123682.1_tx_3"; exon_id "chr16_78034205_78034325_+"; exonnum "2"; txlen "710";
chr16	ENSEMBL_gcm37	exon	78034205	78034325	0.0590859226884607	+	.	gene_id "ENSMUSG00000123682.1"; transcript_id "ENSMUSG00000123682.1_tx_4"; exon_id "chr16_78034205_78034325_+"; exonnum "2"; txlen "1019";
chr16	HAVANA	exon	78034229	78034618	0	+	.	gene_id "ENSMUSG00000123682.1"; transcript_id "ENSMUST00000259485.1"; gene_type "lncRNA"; gene_name "ENSMUSG00000123682"; transcript_type "lncRNA"; transcript_name "ENSMUST00000259485"; exon_number 1; exon_id "ENSMUSE00001515526.1"; level 2; tag "basic"; tag "TAGENE";
chr16	HAVANA	transcript	78034229	78035996	0	+	.	gene_id "ENSMUSG00000123682.1"; transcript_id "ENSMUST00000259485.1"; gene_type "lncRNA"; gene_name "ENSMUSG00000123682"; transcript_type "lncRNA"; transcript_name "ENSMUST00000259485"; level 2; tag "basic"; tag "TAGENE";
chr16	HAVANA	exon	78034822	78035069	0	+	.	gene_id "ENSMUSG00000123682.1"; transcript_id "ENSMUST00000259483.1"; gene_type "lncRNA"; gene_name "ENSMUSG00000123682"; transcript_type "lncRNA"; transcript_name "ENSMUST00000259483"; exon_number 3; exon_id "ENSMUSE00001515518.1"; level 2; tag "basic"; tag "TAGENE";
chr16	HAVANA	exon	78034822	78035364	0	+	.	gene_id "ENSMUSG00000123682.1"; transcript_id "ENSMUST00000259482.1"; gene_type "lncRNA"; gene_name "ENSMUSG00000123682"; transcript_type "lncRNA"; transcript_name "ENSMUST00000259482"; exon_number 2; exon_id "ENSMUSE00001515530.1"; level 2; tag "Ensembl_canonical"; tag "GENCODE_Primary"; tag "TAGENE";
chr16	ENSEMBL_gcm37	exon	78034822	78035364	0.430790489855126	+	.	gene_id "ENSMUSG00000123682.1"; transcript_id "ENSMUSG00000123682.1_tx_1"; exon_id "chr16_78034822_78035364_+"; exonnum "2"; txlen "589";
chr16	ENSEMBL_gcm37	exon	78034822	78035364	0.155587825041119	+	.	gene_id "ENSMUSG00000123682.1"; transcript_id "ENSMUSG00000123682.1_tx_3"; exon_id "chr16_78034822_78035364_+"; exonnum "3"; txlen "710";
chr16	ENSEMBL_gcm37	exon	78034822	78035364	0.0590859226884607	+	.	gene_id "ENSMUSG00000123682.1"; transcript_id "ENSMUSG00000123682.1_tx_4"; exon_id "chr16_78034822_78035364_+"; exonnum "3"; txlen "1019";
chr16	HAVANA	exon	78034822	78035996	0	+	.	gene_id "ENSMUSG00000123682.1"; transcript_id "ENSMUST00000259485.1"; gene_type "lncRNA"; gene_name "ENSMUSG00000123682"; transcript_type "lncRNA"; transcript_name "ENSMUST00000259485"; exon_number 2; exon_id "ENSMUSE00001515525.1"; level 2; tag "basic"; tag "TAGENE";
chr16	ENSEMBL	gene	78037146	78037276	0	+	.	gene_id "ENSMUSG00000077451.3"; gene_type "snoRNA"; gene_name "Gm25916"; level 3; mgi_id "MGI:5455693";
chr16	ENSEMBL	transcript	78037146	78037276	0	+	.	gene_id "ENSMUSG00000077451.3"; transcript_id "ENSMUST00000104263.3"; gene_type "snoRNA"; gene_name "Gm25916"; transcript_type "snoRNA"; transcript_name "Gm25916-201"; level 3; transcript_support_level "NA"; mgi_id "MGI:5455693"; tag "basic"; tag "Ensembl_canonical"; tag "GENCODE_Primary";
chr16	ENSEMBL	exon	78037146	78037276	0	+	.	gene_id "ENSMUSG00000077451.3"; transcript_id "ENSMUST00000104263.3"; gene_type "snoRNA"; gene_name "Gm25916"; transcript_type "snoRNA"; transcript_name "Gm25916-201"; exon_number 1; exon_id "ENSMUSE00000664416.2"; level 3; transcript_support_level "NA"; mgi_id "MGI:5455693"; tag "basic"; tag "Ensembl_canonical"; tag "GENCODE_Primary";
chr16	HAVANA	gene	78047941	78048465	0	+	.	gene_id "ENSMUSG00000116798.2"; gene_type "processed_pseudogene"; gene_name "Gm49591"; level 2; mgi_id "MGI:6214996"; havana_gene "OTTMUSG00000071770.1";
chr16	HAVANA	transcript	78047941	78048465	0	+	.	gene_id "ENSMUSG00000116798.2"; transcript_id "ENSMUST00000231924.2"; gene_type "processed_pseudogene"; gene_name "Gm49591"; transcript_type "processed_pseudogene"; transcript_name "Gm49591-201"; level 2; mgi_id "MGI:6214996"; ont "PGO:0000004"; tag "basic"; tag "Ensembl_canonical"; tag "GENCODE_Primary"; havana_gene "OTTMUSG00000071770.1"; havana_transcript "OTTMUST00000173629.1";
chr16	HAVANA	exon	78047941	78048465	0	+	.	gene_id "ENSMUSG00000116798.2"; transcript_id "ENSMUST00000231924.2"; gene_type "processed_pseudogene"; gene_name "Gm49591"; transcript_type "processed_pseudogene"; transcript_name "Gm49591-201"; exon_number 1; exon_id "ENSMUSE00001445132.2"; level 2; mgi_id "MGI:6214996"; ont "PGO:0000004"; tag "basic"; tag "Ensembl_canonical"; tag "GENCODE_Primary"; havana_gene "OTTMUSG00000071770.1"; havana_transcript "OTTMUST00000173629.1";
chr16	sragcm37_es	exon	78067563	78067628	0.0151334649004235	+	.	gene_id "sragcm37_gene_25160"; transcript_id "sragcm37_gene_25160_tx_1"; exon_id "chr16_78067563_78067628_+"; exonnum "1"; txlen "511";
chr16	sragcm37_mid	exon	78068086	78068266	0.0151334649004235	+	.	gene_id "sragcm37_gene_25160"; transcript_id "sragcm37_gene_25160_tx_1"; exon_id "chr16_78068086_78068266_+"; exonnum "2"; txlen "511";
chr16	sragcm37_ss	exon	78068841	78069104	0.0151334649004235	+	.	gene_id "sragcm37_gene_25160"; transcript_id "sragcm37_gene_25160_tx_1"; exon_id "chr16_78068841_78069104_+"; exonnum "3"; txlen "511";
chr16	HAVANA	exon	78076065	78076490	0	+	.	gene_id "ENSMUSG00000139266.1"; transcript_id "ENSMUST00000352359.1"; gene_type "lncRNA"; gene_name "ENSMUSG00000139266"; transcript_type "lncRNA"; transcript_name "ENSMUST00000352359"; exon_number 1; exon_id "ENSMUSE00001693587.1"; level 2; tag "basic"; tag "Ensembl_canonical"; tag "GENCODE_Primary"; tag "TAGENE";
chr16	HAVANA	gene	78076065	78083519	0	+	.	gene_id "ENSMUSG00000139266.1"; gene_type "lncRNA"; gene_name "ENSMUSG00000139266"; level 2;
chr16	HAVANA	transcript	78076065	78083519	0	+	.	gene_id "ENSMUSG00000139266.1"; transcript_id "ENSMUST00000352359.1"; gene_type "lncRNA"; gene_name "ENSMUSG00000139266"; transcript_type "lncRNA"; transcript_name "ENSMUST00000352359"; level 2; tag "basic"; tag "Ensembl_canonical"; tag "GENCODE_Primary"; tag "TAGENE";
chr16	HAVANA	exon	78083330	78083519	0	+	.	gene_id "ENSMUSG00000139266.1"; transcript_id "ENSMUST00000352359.1"; gene_type "lncRNA"; gene_name "ENSMUSG00000139266"; transcript_type "lncRNA"; transcript_name "ENSMUST00000352359"; exon_number 2; exon_id "ENSMUSE00001693588.1"; level 2; tag "basic"; tag "Ensembl_canonical"; tag "GENCODE_Primary"; tag "TAGENE";
chr16	sragcm37_es	exon	78098147	78098229	0.204789884855746	+	.	gene_id "ENSMUSG00000022865.15"; transcript_id "ENSMUSG00000022865.15_tx_4"; exon_id "chr16_78098147_78098229_+"; exonnum "1"; txlen "1841";
chr16	HAVANA	exon	78098377	78098440	0	+	.	gene_id "ENSMUSG00000022865.15"; transcript_id "ENSMUST00000232148.2"; gene_type "protein_coding"; gene_name "Cxadr"; transcript_type "protein_coding"; transcript_name "Cxadr-205"; exon_number 1; exon_id "ENSMUSE00001446087.2"; level 2; protein_id "ENSMUSP00000155907.2"; mgi_id "MGI:1201679"; tag "mRNA_end_NF"; tag "cds_end_NF"; havana_gene "OTTMUSG00000014961.1"; havana_transcript "OTTMUST00000173580.1";
chr16	HAVANA	UTR	78098377	78098440	0	+	.	gene_id "ENSMUSG00000022865.15"; transcript_id "ENSMUST00000232148.2"; gene_type "protein_coding"; gene_name "Cxadr"; transcript_type "protein_coding"; transcript_name "Cxadr-205"; exon_number 1; exon_id "ENSMUSE00001446087.2"; level 2; protein_id "ENSMUSP00000155907.2"; mgi_id "MGI:1201679"; tag "mRNA_end_NF"; tag "cds_end_NF"; havana_gene "OTTMUSG00000014961.1"; havana_transcript "OTTMUST00000173580.1";
chr16	ENSEMBL_gcm37	exon	78098377	78098440	4.09201795135937	+	.	gene_id "ENSMUSG00000022865.15"; transcript_id "ENSMUSG00000022865.15_tx_2"; exon_id "chr16_78098377_78098440_+"; exonnum "1"; txlen "622";
chr16	HAVANA	transcript	78098377	78126040	0	+	.	gene_id "ENSMUSG00000022865.15"; transcript_id "ENSMUST00000232148.2"; gene_type "protein_coding"; gene_name "Cxadr"; transcript_type "protein_coding"; transcript_name "Cxadr-205"; level 2; protein_id "ENSMUSP00000155907.2"; mgi_id "MGI:1201679"; tag "mRNA_end_NF"; tag "cds_end_NF"; havana_gene "OTTMUSG00000014961.1"; havana_transcript "OTTMUST00000173580.1";
chr16	HAVANA	gene	78098377	78156662	0	+	.	gene_id "ENSMUSG00000022865.15"; gene_type "protein_coding"; gene_name "Cxadr"; level 2; mgi_id "MGI:1201679"; havana_gene "OTTMUSG00000014961.1";
chr16	HAVANA	UTR	78098384	78098719	0	+	.	gene_id "ENSMUSG00000022865.15"; transcript_id "ENSMUST00000023572.15"; gene_type "protein_coding"; gene_name "Cxadr"; transcript_type "protein_coding"; transcript_name "Cxadr-201"; exon_number 1; exon_id "ENSMUSE00000836949.2"; level 2; protein_id "ENSMUSP00000023572.8"; transcript_support_level "1"; mgi_id "MGI:1201679"; tag "basic"; tag "Ensembl_canonical"; tag "GENCODE_Primary"; tag "appris_principal_3"; tag "CCDS"; ccdsid "CCDS28276.1"; havana_gene "OTTMUSG00000014961.1"; havana_transcript "OTTMUST00000035518.1";
chr16	HAVANA	exon	78098384	78098762	0	+	.	gene_id "ENSMUSG00000022865.15"; transcript_id "ENSMUST00000023572.15"; gene_type "protein_coding"; gene_name "Cxadr"; transcript_type "protein_coding"; transcript_name "Cxadr-201"; exon_number 1; exon_id "ENSMUSE00000836949.2"; level 2; protein_id "ENSMUSP00000023572.8"; transcript_support_level "1"; mgi_id "MGI:1201679"; tag "basic"; tag "Ensembl_canonical"; tag "GENCODE_Primary"; tag "appris_principal_3"; tag "CCDS"; ccdsid "CCDS28276.1"; havana_gene "OTTMUSG00000014961.1"; havana_transcript "OTTMUST00000035518.1";
chr16	HAVANA	transcript	78098384	78137648	0	+	.	gene_id "ENSMUSG00000022865.15"; transcript_id "ENSMUST00000023572.15"; gene_type "protein_coding"; gene_name "Cxadr"; transcript_type "protein_coding"; transcript_name "Cxadr-201"; level 2; protein_id "ENSMUSP00000023572.8"; transcript_support_level "1"; mgi_id "MGI:1201679"; tag "basic"; tag "Ensembl_canonical"; tag "GENCODE_Primary"; tag "appris_principal_3"; tag "CCDS"; ccdsid "CCDS28276.1"; havana_gene "OTTMUSG00000014961.1"; havana_transcript "OTTMUST00000035518.1";
chr16	HAVANA	UTR	78098543	78098719	0	+	.	gene_id "ENSMUSG00000022865.15"; transcript_id "ENSMUST00000232148.2"; gene_type "protein_coding"; gene_name "Cxadr"; transcript_type "protein_coding"; transcript_name "Cxadr-205"; exon_number 2; exon_id "ENSMUSE00001443930.2"; level 2; protein_id "ENSMUSP00000155907.2"; mgi_id "MGI:1201679"; tag "mRNA_end_NF"; tag "cds_end_NF"; havana_gene "OTTMUSG00000014961.1"; havana_transcript "OTTMUST00000173580.1";
chr16	HAVANA	exon	78098543	78098762	0	+	.	gene_id "ENSMUSG00000022865.15"; transcript_id "ENSMUST00000232148.2"; gene_type "protein_coding"; gene_name "Cxadr"; transcript_type "protein_coding"; transcript_name "Cxadr-205"; exon_number 2; exon_id "ENSMUSE00001443930.2"; level 2; protein_id "ENSMUSP00000155907.2"; mgi_id "MGI:1201679"; tag "mRNA_end_NF"; tag "cds_end_NF"; havana_gene "OTTMUSG00000014961.1"; havana_transcript "OTTMUST00000173580.1";
chr16	ENSEMBL_gcm37	exon	78098543	78098762	4.09201795135937	+	.	gene_id "ENSMUSG00000022865.15"; transcript_id "ENSMUSG00000022865.15_tx_2"; exon_id "chr16_78098543_78098762_+"; exonnum "2"; txlen "622";
chr16	ENSEMBL_gcm37	exon	78098543	78098762	0.204789884855746	+	.	gene_id "ENSMUSG00000022865.15"; transcript_id "ENSMUSG00000022865.15_tx_4"; exon_id "chr16_78098543_78098762_+"; exonnum "2"; txlen "1841";
chr16	HAVANA	UTR	78098644	78098719	0	+	.	gene_id "ENSMUSG00000022865.15"; transcript_id "ENSMUST00000114229.4"; gene_type "protein_coding"; gene_name "Cxadr"; transcript_type "protein_coding"; transcript_name "Cxadr-202"; exon_number 1; exon_id "ENSMUSE00000642591.3"; level 2; protein_id "ENSMUSP00000109867.3"; transcript_support_level "1"; mgi_id "MGI:1201679"; tag "basic"; tag "appris_alternative_2"; tag "CCDS"; ccdsid "CCDS37379.1"; havana_gene "OTTMUSG00000014961.1"; havana_transcript "OTTMUST00000035519.1";
chr16	HAVANA	exon	78098644	78098762	0	+	.	gene_id "ENSMUSG00000022865.15"; transcript_id "ENSMUST00000114229.4"; gene_type "protein_coding"; gene_name "Cxadr"; transcript_type "protein_coding"; transcript_name "Cxadr-202"; exon_number 1; exon_id "ENSMUSE00000642591.3"; level 2; protein_id "ENSMUSP00000109867.3"; transcript_support_level "1"; mgi_id "MGI:1201679"; tag "basic"; tag "appris_alternative_2"; tag "CCDS"; ccdsid "CCDS37379.1"; havana_gene "OTTMUSG00000014961.1"; havana_transcript "OTTMUST00000035519.1";
chr16	HAVANA	transcript	78098644	78156662	0	+	.	gene_id "ENSMUSG00000022865.15"; transcript_id "ENSMUST00000114229.4"; gene_type "protein_coding"; gene_name "Cxadr"; transcript_type "protein_coding"; transcript_name "Cxadr-202"; level 2; protein_id "ENSMUSP00000109867.3"; transcript_support_level "1"; mgi_id "MGI:1201679"; tag "basic"; tag "appris_alternative_2"; tag "CCDS"; ccdsid "CCDS37379.1"; havana_gene "OTTMUSG00000014961.1"; havana_transcript "OTTMUST00000035519.1";
chr16	HAVANA	UTR	78098647	78098719	0	+	.	gene_id "ENSMUSG00000022865.15"; transcript_id "ENSMUST00000231356.2"; gene_type "protein_coding"; gene_name "Cxadr"; transcript_type "protein_coding"; transcript_name "Cxadr-204"; exon_number 1; exon_id "ENSMUSE00001447226.2"; level 2; protein_id "ENSMUSP00000156281.2"; mgi_id "MGI:1201679"; tag "basic"; havana_gene "OTTMUSG00000014961.1"; havana_transcript "OTTMUST00000173581.1";
chr16	HAVANA	exon	78098647	78098762	0	+	.	gene_id "ENSMUSG00000022865.15"; transcript_id "ENSMUST00000231356.2"; gene_type "protein_coding"; gene_name "Cxadr"; transcript_type "protein_coding"; transcript_name "Cxadr-204"; exon_number 1; exon_id "ENSMUSE00001447226.2"; level 2; protein_id "ENSMUSP00000156281.2"; mgi_id "MGI:1201679"; tag "basic"; havana_gene "OTTMUSG00000014961.1"; havana_transcript "OTTMUST00000173581.1";
chr16	HAVANA	transcript	78098647	78126856	0	+	.	gene_id "ENSMUSG00000022865.15"; transcript_id "ENSMUST00000231356.2"; gene_type "protein_coding"; gene_name "Cxadr"; transcript_type "protein_coding"; transcript_name "Cxadr-204"; level 2; protein_id "ENSMUSP00000156281.2"; mgi_id "MGI:1201679"; tag "basic"; havana_gene "OTTMUSG00000014961.1"; havana_transcript "OTTMUST00000173581.1";
chr16	HAVANA	start_codon	78098720	78098722	0	+	0	gene_id "ENSMUSG00000022865.15"; transcript_id "ENSMUST00000232148.2"; gene_type "protein_coding"; gene_name "Cxadr"; transcript_type "protein_coding"; transcript_name "Cxadr-205"; exon_number 2; exon_id "ENSMUSE00001443930.2"; level 2; protein_id "ENSMUSP00000155907.2"; mgi_id "MGI:1201679"; tag "mRNA_end_NF"; tag "cds_end_NF"; havana_gene "OTTMUSG00000014961.1"; havana_transcript "OTTMUST00000173580.1";
chr16	HAVANA	start_codon	78098720	78098722	0	+	0	gene_id "ENSMUSG00000022865.15"; transcript_id "ENSMUST00000023572.15"; gene_type "protein_coding"; gene_name "Cxadr"; transcript_type "protein_coding"; transcript_name "Cxadr-201"; exon_number 1; exon_id "ENSMUSE00000836949.2"; level 2; protein_id "ENSMUSP00000023572.8"; transcript_support_level "1"; mgi_id "MGI:1201679"; tag "basic"; tag "Ensembl_canonical"; tag "GENCODE_Primary"; tag "appris_principal_3"; tag "CCDS"; ccdsid "CCDS28276.1"; havana_gene "OTTMUSG00000014961.1"; havana_transcript "OTTMUST00000035518.1";
chr16	HAVANA	start_codon	78098720	78098722	0	+	0	gene_id "ENSMUSG00000022865.15"; transcript_id "ENSMUST00000114229.4"; gene_type "protein_coding"; gene_name "Cxadr"; transcript_type "protein_coding"; transcript_name "Cxadr-202"; exon_number 1; exon_id "ENSMUSE00000642591.3"; level 2; protein_id "ENSMUSP00000109867.3"; transcript_support_level "1"; mgi_id "MGI:1201679"; tag "basic"; tag "appris_alternative_2"; tag "CCDS"; ccdsid "CCDS37379.1"; havana_gene "OTTMUSG00000014961.1"; havana_transcript "OTTMUST00000035519.1";
chr16	HAVANA	start_codon	78098720	78098722	0	+	0	gene_id "ENSMUSG00000022865.15"; transcript_id "ENSMUST00000231356.2"; gene_type "protein_coding"; gene_name "Cxadr"; transcript_type "protein_coding"; transcript_name "Cxadr-204"; exon_number 1; exon_id "ENSMUSE00001447226.2"; level 2; protein_id "ENSMUSP00000156281.2"; mgi_id "MGI:1201679"; tag "basic"; havana_gene "OTTMUSG00000014961.1"; havana_transcript "OTTMUST00000173581.1";
chr16	HAVANA	CDS	78098720	78098762	0	+	0	gene_id "ENSMUSG00000022865.15"; transcript_id "ENSMUST00000232148.2"; gene_type "protein_coding"; gene_name "Cxadr"; transcript_type "protein_coding"; transcript_name "Cxadr-205"; exon_number 2; exon_id "ENSMUSE00001443930.2"; level 2; protein_id "ENSMUSP00000155907.2"; mgi_id "MGI:1201679"; tag "mRNA_end_NF"; tag "cds_end_NF"; havana_gene "OTTMUSG00000014961.1"; havana_transcript "OTTMUST00000173580.1";
chr16	HAVANA	CDS	78098720	78098762	0	+	0	gene_id "ENSMUSG00000022865.15"; transcript_id "ENSMUST00000023572.15"; gene_type "protein_coding"; gene_name "Cxadr"; transcript_type "protein_coding"; transcript_name "Cxadr-201"; exon_number 1; exon_id "ENSMUSE00000836949.2"; level 2; protein_id "ENSMUSP00000023572.8"; transcript_support_level "1"; mgi_id "MGI:1201679"; tag "basic"; tag "Ensembl_canonical"; tag "GENCODE_Primary"; tag "appris_principal_3"; tag "CCDS"; ccdsid "CCDS28276.1"; havana_gene "OTTMUSG00000014961.1"; havana_transcript "OTTMUST00000035518.1";
chr16	HAVANA	CDS	78098720	78098762	0	+	0	gene_id "ENSMUSG00000022865.15"; transcript_id "ENSMUST00000114229.4"; gene_type "protein_coding"; gene_name "Cxadr"; transcript_type "protein_coding"; transcript_name "Cxadr-202"; exon_number 1; exon_id "ENSMUSE00000642591.3"; level 2; protein_id "ENSMUSP00000109867.3"; transcript_support_level "1"; mgi_id "MGI:1201679"; tag "basic"; tag "appris_alternative_2"; tag "CCDS"; ccdsid "CCDS37379.1"; havana_gene "OTTMUSG00000014961.1"; havana_transcript "OTTMUST00000035519.1";
chr16	HAVANA	CDS	78098720	78098762	0	+	0	gene_id "ENSMUSG00000022865.15"; transcript_id "ENSMUST00000231356.2"; gene_type "protein_coding"; gene_name "Cxadr"; transcript_type "protein_coding"; transcript_name "Cxadr-204"; exon_number 1; exon_id "ENSMUSE00001447226.2"; level 2; protein_id "ENSMUSP00000156281.2"; mgi_id "MGI:1201679"; tag "basic"; havana_gene "OTTMUSG00000014961.1"; havana_transcript "OTTMUST00000173581.1";
chr16	sragcm37_ss	exon	78099951	78100288	4.09201795135937	+	.	gene_id "ENSMUSG00000022865.15"; transcript_id "ENSMUSG00000022865.15_tx_2"; exon_id "chr16_78099951_78100288_+"; exonnum "3"; txlen "622";
chr16	sragcm37_es	exon	78106473	78106719	1.64909711029995	+	.	gene_id "ENSMUSG00000022865.15"; transcript_id "ENSMUSG00000022865.15_tx_3"; exon_id "chr16_78106473_78106719_+"; exonnum "1"; txlen "1785";
chr16	HAVANA	exon	78122045	78122211	0	+	.	gene_id "ENSMUSG00000022865.15"; transcript_id "ENSMUST00000232148.2"; gene_type "protein_coding"; gene_name "Cxadr"; transcript_type "protein_coding"; transcript_name "Cxadr-205"; exon_number 3; exon_id "ENSMUSE00000556946.3"; level 2; protein_id "ENSMUSP00000155907.2"; mgi_id "MGI:1201679"; tag "mRNA_end_NF"; tag "cds_end_NF"; havana_gene "OTTMUSG00000014961.1"; havana_transcript "OTTMUST00000173580.1";
chr16	HAVANA	CDS	78122045	78122211	0	+	2	gene_id "ENSMUSG00000022865.15"; transcript_id "ENSMUST00000232148.2"; gene_type "protein_coding"; gene_name "Cxadr"; transcript_type "protein_coding"; transcript_name "Cxadr-205"; exon_number 3; exon_id "ENSMUSE00000556946.3"; level 2; protein_id "ENSMUSP00000155907.2"; mgi_id "MGI:1201679"; tag "mRNA_end_NF"; tag "cds_end_NF"; havana_gene "OTTMUSG00000014961.1"; havana_transcript "OTTMUST00000173580.1";
chr16	HAVANA	exon	78122045	78122211	0	+	.	gene_id "ENSMUSG00000022865.15"; transcript_id "ENSMUST00000023572.15"; gene_type "protein_coding"; gene_name "Cxadr"; transcript_type "protein_coding"; transcript_name "Cxadr-201"; exon_number 2; exon_id "ENSMUSE00000556946.3"; level 2; protein_id "ENSMUSP00000023572.8"; transcript_support_level "1"; mgi_id "MGI:1201679"; tag "basic"; tag "Ensembl_canonical"; tag "GENCODE_Primary"; tag "appris_principal_3"; tag "CCDS"; ccdsid "CCDS28276.1"; havana_gene "OTTMUSG00000014961.1"; havana_transcript "OTTMUST00000035518.1";
chr16	HAVANA	CDS	78122045	78122211	0	+	2	gene_id "ENSMUSG00000022865.15"; transcript_id "ENSMUST00000023572.15"; gene_type "protein_coding"; gene_name "Cxadr"; transcript_type "protein_coding"; transcript_name "Cxadr-201"; exon_number 2; exon_id "ENSMUSE00000556946.3"; level 2; protein_id "ENSMUSP00000023572.8"; transcript_support_level "1"; mgi_id "MGI:1201679"; tag "basic"; tag "Ensembl_canonical"; tag "GENCODE_Primary"; tag "appris_principal_3"; tag "CCDS"; ccdsid "CCDS28276.1"; havana_gene "OTTMUSG00000014961.1"; havana_transcript "OTTMUST00000035518.1";
chr16	HAVANA	exon	78122045	78122211	0	+	.	gene_id "ENSMUSG00000022865.15"; transcript_id "ENSMUST00000114229.4"; gene_type "protein_coding"; gene_name "Cxadr"; transcript_type "protein_coding"; transcript_name "Cxadr-202"; exon_number 2; exon_id "ENSMUSE00000556946.3"; level 2; protein_id "ENSMUSP00000109867.3"; transcript_support_level "1"; mgi_id "MGI:1201679"; tag "basic"; tag "appris_alternative_2"; tag "CCDS"; ccdsid "CCDS37379.1"; havana_gene "OTTMUSG00000014961.1"; havana_transcript "OTTMUST00000035519.1";
chr16	HAVANA	CDS	78122045	78122211	0	+	2	gene_id "ENSMUSG00000022865.15"; transcript_id "ENSMUST00000114229.4"; gene_type "protein_coding"; gene_name "Cxadr"; transcript_type "protein_coding"; transcript_name "Cxadr-202"; exon_number 2; exon_id "ENSMUSE00000556946.3"; level 2; protein_id "ENSMUSP00000109867.3"; transcript_support_level "1"; mgi_id "MGI:1201679"; tag "basic"; tag "appris_alternative_2"; tag "CCDS"; ccdsid "CCDS37379.1"; havana_gene "OTTMUSG00000014961.1"; havana_transcript "OTTMUST00000035519.1";
chr16	HAVANA	exon	78122045	78122211	0	+	.	gene_id "ENSMUSG00000022865.15"; transcript_id "ENSMUST00000231356.2"; gene_type "protein_coding"; gene_name "Cxadr"; transcript_type "protein_coding"; transcript_name "Cxadr-204"; exon_number 2; exon_id "ENSMUSE00000556946.3"; level 2; protein_id "ENSMUSP00000156281.2"; mgi_id "MGI:1201679"; tag "basic"; havana_gene "OTTMUSG00000014961.1"; havana_transcript "OTTMUST00000173581.1";
chr16	HAVANA	CDS	78122045	78122211	0	+	2	gene_id "ENSMUSG00000022865.15"; transcript_id "ENSMUST00000231356.2"; gene_type "protein_coding"; gene_name "Cxadr"; transcript_type "protein_coding"; transcript_name "Cxadr-204"; exon_number 2; exon_id "ENSMUSE00000556946.3"; level 2; protein_id "ENSMUSP00000156281.2"; mgi_id "MGI:1201679"; tag "basic"; havana_gene "OTTMUSG00000014961.1"; havana_transcript "OTTMUST00000173581.1";
chr16	ENSEMBL_gcm37	exon	78122045	78122211	1.64909711029995	+	.	gene_id "ENSMUSG00000022865.15"; transcript_id "ENSMUSG00000022865.15_tx_3"; exon_id "chr16_78122045_78122211_+"; exonnum "2"; txlen "1785";
chr16	ENSEMBL_gcm37	exon	78122045	78122211	0.204789884855746	+	.	gene_id "ENSMUSG00000022865.15"; transcript_id "ENSMUSG00000022865.15_tx_4"; exon_id "chr16_78122045_78122211_+"; exonnum "3"; txlen "1841";
chr16	HAVANA	exon	78122095	78122211	0	+	.	gene_id "ENSMUSG00000022865.15"; transcript_id "ENSMUST00000232189.2"; gene_type "protein_coding"; gene_name "Cxadr"; transcript_type "retained_intron"; transcript_name "Cxadr-206"; exon_number 1; exon_id "ENSMUSE00001446969.2"; level 2; mgi_id "MGI:1201679"; havana_gene "OTTMUSG00000014961.1"; havana_transcript "OTTMUST00000173582.1";
chr16	HAVANA	transcript	78122095	78130605	0	+	.	gene_id "ENSMUSG00000022865.15"; transcript_id "ENSMUST00000232189.2"; gene_type "protein_coding"; gene_name "Cxadr"; transcript_type "retained_intron"; transcript_name "Cxadr-206"; level 2; mgi_id "MGI:1201679"; havana_gene "OTTMUSG00000014961.1"; havana_transcript "OTTMUST00000173582.1";
chr16	HAVANA	exon	78125842	78126040	0	+	.	gene_id "ENSMUSG00000022865.15"; transcript_id "ENSMUST00000232148.2"; gene_type "protein_coding"; gene_name "Cxadr"; transcript_type "protein_coding"; transcript_name "Cxadr-205"; exon_number 4; exon_id "ENSMUSE00001444415.2"; level 2; protein_id "ENSMUSP00000155907.2"; mgi_id "MGI:1201679"; tag "mRNA_end_NF"; tag "cds_end_NF"; havana_gene "OTTMUSG00000014961.1"; havana_transcript "OTTMUST00000173580.1";
chr16	HAVANA	CDS	78125842	78126040	0	+	0	gene_id "ENSMUSG00000022865.15"; transcript_id "ENSMUST00000232148.2"; gene_type "protein_coding"; gene_name "Cxadr"; transcript_type "protein_coding"; transcript_name "Cxadr-205"; exon_number 4; exon_id "ENSMUSE00001444415.2"; level 2; protein_id "ENSMUSP00000155907.2"; mgi_id "MGI:1201679"; tag "mRNA_end_NF"; tag "cds_end_NF"; havana_gene "OTTMUSG00000014961.1"; havana_transcript "OTTMUST00000173580.1";
chr16	HAVANA	exon	78125842	78126046	0	+	.	gene_id "ENSMUSG00000022865.15"; transcript_id "ENSMUST00000023572.15"; gene_type "protein_coding"; gene_name "Cxadr"; transcript_type "protein_coding"; transcript_name "Cxadr-201"; exon_number 3; exon_id "ENSMUSE00000300045.4"; level 2; protein_id "ENSMUSP00000023572.8"; transcript_support_level "1"; mgi_id "MGI:1201679"; tag "basic"; tag "Ensembl_canonical"; tag "GENCODE_Primary"; tag "appris_principal_3"; tag "CCDS"; ccdsid "CCDS28276.1"; havana_gene "OTTMUSG00000014961.1"; havana_transcript "OTTMUST00000035518.1";
chr16	HAVANA	CDS	78125842	78126046	0	+	0	gene_id "ENSMUSG00000022865.15"; transcript_id "ENSMUST00000023572.15"; gene_type "protein_coding"; gene_name "Cxadr"; transcript_type "protein_coding"; transcript_name "Cxadr-201"; exon_number 3; exon_id "ENSMUSE00000300045.4"; level 2; protein_id "ENSMUSP00000023572.8"; transcript_support_level "1"; mgi_id "MGI:1201679"; tag "basic"; tag "Ensembl_canonical"; tag "GENCODE_Primary"; tag "appris_principal_3"; tag "CCDS"; ccdsid "CCDS28276.1"; havana_gene "OTTMUSG00000014961.1"; havana_transcript "OTTMUST00000035518.1";
chr16	HAVANA	exon	78125842	78126046	0	+	.	gene_id "ENSMUSG00000022865.15"; transcript_id "ENSMUST00000114229.4"; gene_type "protein_coding"; gene_name "Cxadr"; transcript_type "protein_coding"; transcript_name "Cxadr-202"; exon_number 3; exon_id "ENSMUSE00000300045.4"; level 2; protein_id "ENSMUSP00000109867.3"; transcript_support_level "1"; mgi_id "MGI:1201679"; tag "basic"; tag "appris_alternative_2"; tag "CCDS"; ccdsid "CCDS37379.1"; havana_gene "OTTMUSG00000014961.1"; havana_transcript "OTTMUST00000035519.1";
chr16	HAVANA	CDS	78125842	78126046	0	+	0	gene_id "ENSMUSG00000022865.15"; transcript_id "ENSMUST00000114229.4"; gene_type "protein_coding"; gene_name "Cxadr"; transcript_type "protein_coding"; transcript_name "Cxadr-202"; exon_number 3; exon_id "ENSMUSE00000300045.4"; level 2; protein_id "ENSMUSP00000109867.3"; transcript_support_level "1"; mgi_id "MGI:1201679"; tag "basic"; tag "appris_alternative_2"; tag "CCDS"; ccdsid "CCDS37379.1"; havana_gene "OTTMUSG00000014961.1"; havana_transcript "OTTMUST00000035519.1";
chr16	HAVANA	exon	78125842	78126046	0	+	.	gene_id "ENSMUSG00000022865.15"; transcript_id "ENSMUST00000232189.2"; gene_type "protein_coding"; gene_name "Cxadr"; transcript_type "retained_intron"; transcript_name "Cxadr-206"; exon_number 2; exon_id "ENSMUSE00001447280.2"; level 2; mgi_id "MGI:1201679"; havana_gene "OTTMUSG00000014961.1"; havana_transcript "OTTMUST00000173582.1";
chr16	ENSEMBL_gcm37	exon	78125842	78126046	1.64909711029995	+	.	gene_id "ENSMUSG00000022865.15"; transcript_id "ENSMUSG00000022865.15_tx_3"; exon_id "chr16_78125842_78126046_+"; exonnum "3"; txlen "1785";
chr16	ENSEMBL_gcm37	exon	78125842	78126046	0.204789884855746	+	.	gene_id "ENSMUSG00000022865.15"; transcript_id "ENSMUSG00000022865.15_tx_4"; exon_id "chr16_78125842_78126046_+"; exonnum "4"; txlen "1841";
chr16	HAVANA	CDS	78125842	78126123	0	+	0	gene_id "ENSMUSG00000022865.15"; transcript_id "ENSMUST00000231356.2"; gene_type "protein_coding"; gene_name "Cxadr"; transcript_type "protein_coding"; transcript_name "Cxadr-204"; exon_number 3; exon_id "ENSMUSE00001446708.2"; level 2; protein_id "ENSMUSP00000156281.2"; mgi_id "MGI:1201679"; tag "basic"; havana_gene "OTTMUSG00000014961.1"; havana_transcript "OTTMUST00000173581.1";
chr16	HAVANA	exon	78125842	78126856	0	+	.	gene_id "ENSMUSG00000022865.15"; transcript_id "ENSMUST00000231356.2"; gene_type "protein_coding"; gene_name "Cxadr"; transcript_type "protein_coding"; transcript_name "Cxadr-204"; exon_number 3; exon_id "ENSMUSE00001446708.2"; level 2; protein_id "ENSMUSP00000156281.2"; mgi_id "MGI:1201679"; tag "basic"; havana_gene "OTTMUSG00000014961.1"; havana_transcript "OTTMUST00000173581.1";
chr16	HAVANA	exon	78125913	78126046	0	+	.	gene_id "ENSMUSG00000022865.15"; transcript_id "ENSMUST00000231251.2"; gene_type "protein_coding"; gene_name "Cxadr"; transcript_type "nonsense_mediated_decay"; transcript_name "Cxadr-203"; exon_number 1; exon_id "ENSMUSE00001445445.2"; level 2; protein_id "ENSMUSP00000156128.2"; mgi_id "MGI:1201679"; tag "mRNA_start_NF"; tag "cds_start_NF"; havana_gene "OTTMUSG00000014961.1"; havana_transcript "OTTMUST00000173583.1";
chr16	HAVANA	CDS	78125913	78126046	0	+	1	gene_id "ENSMUSG00000022865.15"; transcript_id "ENSMUST00000231251.2"; gene_type "protein_coding"; gene_name "Cxadr"; transcript_type "nonsense_mediated_decay"; transcript_name "Cxadr-203"; exon_number 1; exon_id "ENSMUSE00001445445.2"; level 2; protein_id "ENSMUSP00000156128.2"; mgi_id "MGI:1201679"; tag "mRNA_start_NF"; tag "cds_start_NF"; havana_gene "OTTMUSG00000014961.1"; havana_transcript "OTTMUST00000173583.1";
chr16	HAVANA	transcript	78125913	78133134	0	+	.	gene_id "ENSMUSG00000022865.15"; transcript_id "ENSMUST00000231251.2"; gene_type "protein_coding"; gene_name "Cxadr"; transcript_type "nonsense_mediated_decay"; transcript_name "Cxadr-203"; level 2; protein_id "ENSMUSP00000156128.2"; mgi_id "MGI:1201679"; tag "mRNA_start_NF"; tag "cds_start_NF"; havana_gene "OTTMUSG00000014961.1"; havana_transcript "OTTMUST00000173583.1";
chr16	HAVANA	stop_codon	78126124	78126126	0	+	0	gene_id "ENSMUSG00000022865.15"; transcript_id "ENSMUST00000231356.2"; gene_type "protein_coding"; gene_name "Cxadr"; transcript_type "protein_coding"; transcript_name "Cxadr-204"; exon_number 3; exon_id "ENSMUSE00001446708.2"; level 2; protein_id "ENSMUSP00000156281.2"; mgi_id "MGI:1201679"; tag "basic"; havana_gene "OTTMUSG00000014961.1"; havana_transcript "OTTMUST00000173581.1";
chr16	HAVANA	UTR	78126124	78126856	0	+	.	gene_id "ENSMUSG00000022865.15"; transcript_id "ENSMUST00000231356.2"; gene_type "protein_coding"; gene_name "Cxadr"; transcript_type "protein_coding"; transcript_name "Cxadr-204"; exon_number 3; exon_id "ENSMUSE00001446708.2"; level 2; protein_id "ENSMUSP00000156281.2"; mgi_id "MGI:1201679"; tag "basic"; havana_gene "OTTMUSG00000014961.1"; havana_transcript "OTTMUST00000173581.1";
chr16	HAVANA	CDS	78129814	78129833	0	+	2	gene_id "ENSMUSG00000022865.15"; transcript_id "ENSMUST00000231251.2"; gene_type "protein_coding"; gene_name "Cxadr"; transcript_type "nonsense_mediated_decay"; transcript_name "Cxadr-203"; exon_number 2; exon_id "ENSMUSE00001447648.2"; level 2; protein_id "ENSMUSP00000156128.2"; mgi_id "MGI:1201679"; tag "mRNA_start_NF"; tag "cds_start_NF"; havana_gene "OTTMUSG00000014961.1"; havana_transcript "OTTMUST00000173583.1";
chr16	HAVANA	exon	78129814	78129890	0	+	.	gene_id "ENSMUSG00000022865.15"; transcript_id "ENSMUST00000231251.2"; gene_type "protein_coding"; gene_name "Cxadr"; transcript_type "nonsense_mediated_decay"; transcript_name "Cxadr-203"; exon_number 2; exon_id "ENSMUSE00001447648.2"; level 2; protein_id "ENSMUSP00000156128.2"; mgi_id "MGI:1201679"; tag "mRNA_start_NF"; tag "cds_start_NF"; havana_gene "OTTMUSG00000014961.1"; havana_transcript "OTTMUST00000173583.1";
chr16	HAVANA	stop_codon	78129834	78129836	0	+	0	gene_id "ENSMUSG00000022865.15"; transcript_id "ENSMUST00000231251.2"; gene_type "protein_coding"; gene_name "Cxadr"; transcript_type "nonsense_mediated_decay"; transcript_name "Cxadr-203"; exon_number 2; exon_id "ENSMUSE00001447648.2"; level 2; protein_id "ENSMUSP00000156128.2"; mgi_id "MGI:1201679"; tag "mRNA_start_NF"; tag "cds_start_NF"; havana_gene "OTTMUSG00000014961.1"; havana_transcript "OTTMUST00000173583.1";
chr16	HAVANA	UTR	78129834	78129890	0	+	.	gene_id "ENSMUSG00000022865.15"; transcript_id "ENSMUST00000231251.2"; gene_type "protein_coding"; gene_name "Cxadr"; transcript_type "nonsense_mediated_decay"; transcript_name "Cxadr-203"; exon_number 2; exon_id "ENSMUSE00001447648.2"; level 2; protein_id "ENSMUSP00000156128.2"; mgi_id "MGI:1201679"; tag "mRNA_start_NF"; tag "cds_start_NF"; havana_gene "OTTMUSG00000014961.1"; havana_transcript "OTTMUST00000173583.1";
chr16	HAVANA	exon	78130250	78130405	0	+	.	gene_id "ENSMUSG00000022865.15"; transcript_id "ENSMUST00000023572.15"; gene_type "protein_coding"; gene_name "Cxadr"; transcript_type "protein_coding"; transcript_name "Cxadr-201"; exon_number 4; exon_id "ENSMUSE00000131415.4"; level 2; protein_id "ENSMUSP00000023572.8"; transcript_support_level "1"; mgi_id "MGI:1201679"; tag "basic"; tag "Ensembl_canonical"; tag "GENCODE_Primary"; tag "appris_principal_3"; tag "CCDS"; ccdsid "CCDS28276.1"; havana_gene "OTTMUSG00000014961.1"; havana_transcript "OTTMUST00000035518.1";
chr16	HAVANA	CDS	78130250	78130405	0	+	2	gene_id "ENSMUSG00000022865.15"; transcript_id "ENSMUST00000023572.15"; gene_type "protein_coding"; gene_name "Cxadr"; transcript_type "protein_coding"; transcript_name "Cxadr-201"; exon_number 4; exon_id "ENSMUSE00000131415.4"; level 2; protein_id "ENSMUSP00000023572.8"; transcript_support_level "1"; mgi_id "MGI:1201679"; tag "basic"; tag "Ensembl_canonical"; tag "GENCODE_Primary"; tag "appris_principal_3"; tag "CCDS"; ccdsid "CCDS28276.1"; havana_gene "OTTMUSG00000014961.1"; havana_transcript "OTTMUST00000035518.1";
chr16	HAVANA	exon	78130250	78130405	0	+	.	gene_id "ENSMUSG00000022865.15"; transcript_id "ENSMUST00000114229.4"; gene_type "protein_coding"; gene_name "Cxadr"; transcript_type "protein_coding"; transcript_name "Cxadr-202"; exon_number 4; exon_id "ENSMUSE00000131415.4"; level 2; protein_id "ENSMUSP00000109867.3"; transcript_support_level "1"; mgi_id "MGI:1201679"; tag "basic"; tag "appris_alternative_2"; tag "CCDS"; ccdsid "CCDS37379.1"; havana_gene "OTTMUSG00000014961.1"; havana_transcript "OTTMUST00000035519.1";
chr16	HAVANA	CDS	78130250	78130405	0	+	2	gene_id "ENSMUSG00000022865.15"; transcript_id "ENSMUST00000114229.4"; gene_type "protein_coding"; gene_name "Cxadr"; transcript_type "protein_coding"; transcript_name "Cxadr-202"; exon_number 4; exon_id "ENSMUSE00000131415.4"; level 2; protein_id "ENSMUSP00000109867.3"; transcript_support_level "1"; mgi_id "MGI:1201679"; tag "basic"; tag "appris_alternative_2"; tag "CCDS"; ccdsid "CCDS37379.1"; havana_gene "OTTMUSG00000014961.1"; havana_transcript "OTTMUST00000035519.1";
chr16	HAVANA	exon	78130250	78130405	0	+	.	gene_id "ENSMUSG00000022865.15"; transcript_id "ENSMUST00000231251.2"; gene_type "protein_coding"; gene_name "Cxadr"; transcript_type "nonsense_mediated_decay"; transcript_name "Cxadr-203"; exon_number 3; exon_id "ENSMUSE00001444725.2"; level 2; protein_id "ENSMUSP00000156128.2"; mgi_id "MGI:1201679"; tag "mRNA_start_NF"; tag "cds_start_NF"; havana_gene "OTTMUSG00000014961.1"; havana_transcript "OTTMUST00000173583.1";
chr16	HAVANA	UTR	78130250	78130405	0	+	.	gene_id "ENSMUSG00000022865.15"; transcript_id "ENSMUST00000231251.2"; gene_type "protein_coding"; gene_name "Cxadr"; transcript_type "nonsense_mediated_decay"; transcript_name "Cxadr-203"; exon_number 3; exon_id "ENSMUSE00001444725.2"; level 2; protein_id "ENSMUSP00000156128.2"; mgi_id "MGI:1201679"; tag "mRNA_start_NF"; tag "cds_start_NF"; havana_gene "OTTMUSG00000014961.1"; havana_transcript "OTTMUST00000173583.1";
chr16	ENSEMBL_gcm37	exon	78130250	78130405	1.64909711029995	+	.	gene_id "ENSMUSG00000022865.15"; transcript_id "ENSMUSG00000022865.15_tx_3"; exon_id "chr16_78130250_78130405_+"; exonnum "4"; txlen "1785";
chr16	ENSEMBL_gcm37	exon	78130250	78130405	0.204789884855746	+	.	gene_id "ENSMUSG00000022865.15"; transcript_id "ENSMUSG00000022865.15_tx_4"; exon_id "chr16_78130250_78130405_+"; exonnum "5"; txlen "1841";
chr16	HAVANA	exon	78130250	78130605	0	+	.	gene_id "ENSMUSG00000022865.15"; transcript_id "ENSMUST00000232189.2"; gene_type "protein_coding"; gene_name "Cxadr"; transcript_type "retained_intron"; transcript_name "Cxadr-206"; exon_number 3; exon_id "ENSMUSE00001445547.2"; level 2; mgi_id "MGI:1201679"; havana_gene "OTTMUSG00000014961.1"; havana_transcript "OTTMUST00000173582.1";
chr16	HAVANA	exon	78131057	78131179	0	+	.	gene_id "ENSMUSG00000022865.15"; transcript_id "ENSMUST00000023572.15"; gene_type "protein_coding"; gene_name "Cxadr"; transcript_type "protein_coding"; transcript_name "Cxadr-201"; exon_number 5; exon_id "ENSMUSE00000131419.4"; level 2; protein_id "ENSMUSP00000023572.8"; transcript_support_level "1"; mgi_id "MGI:1201679"; tag "basic"; tag "Ensembl_canonical"; tag "GENCODE_Primary"; tag "appris_principal_3"; tag "CCDS"; ccdsid "CCDS28276.1"; havana_gene "OTTMUSG00000014961.1"; havana_transcript "OTTMUST00000035518.1";
chr16	HAVANA	CDS	78131057	78131179	0	+	2	gene_id "ENSMUSG00000022865.15"; transcript_id "ENSMUST00000023572.15"; gene_type "protein_coding"; gene_name "Cxadr"; transcript_type "protein_coding"; transcript_name "Cxadr-201"; exon_number 5; exon_id "ENSMUSE00000131419.4"; level 2; protein_id "ENSMUSP00000023572.8"; transcript_support_level "1"; mgi_id "MGI:1201679"; tag "basic"; tag "Ensembl_canonical"; tag "GENCODE_Primary"; tag "appris_principal_3"; tag "CCDS"; ccdsid "CCDS28276.1"; havana_gene "OTTMUSG00000014961.1"; havana_transcript "OTTMUST00000035518.1";
chr16	HAVANA	exon	78131057	78131179	0	+	.	gene_id "ENSMUSG00000022865.15"; transcript_id "ENSMUST00000114229.4"; gene_type "protein_coding"; gene_name "Cxadr"; transcript_type "protein_coding"; transcript_name "Cxadr-202"; exon_number 5; exon_id "ENSMUSE00000131419.4"; level 2; protein_id "ENSMUSP00000109867.3"; transcript_support_level "1"; mgi_id "MGI:1201679"; tag "basic"; tag "appris_alternative_2"; tag "CCDS"; ccdsid "CCDS37379.1"; havana_gene "OTTMUSG00000014961.1"; havana_transcript "OTTMUST00000035519.1";
chr16	HAVANA	CDS	78131057	78131179	0	+	2	gene_id "ENSMUSG00000022865.15"; transcript_id "ENSMUST00000114229.4"; gene_type "protein_coding"; gene_name "Cxadr"; transcript_type "protein_coding"; transcript_name "Cxadr-202"; exon_number 5; exon_id "ENSMUSE00000131419.4"; level 2; protein_id "ENSMUSP00000109867.3"; transcript_support_level "1"; mgi_id "MGI:1201679"; tag "basic"; tag "appris_alternative_2"; tag "CCDS"; ccdsid "CCDS37379.1"; havana_gene "OTTMUSG00000014961.1"; havana_transcript "OTTMUST00000035519.1";
chr16	HAVANA	exon	78131057	78131179	0	+	.	gene_id "ENSMUSG00000022865.15"; transcript_id "ENSMUST00000231251.2"; gene_type "protein_coding"; gene_name "Cxadr"; transcript_type "nonsense_mediated_decay"; transcript_name "Cxadr-203"; exon_number 4; exon_id "ENSMUSE00001446416.2"; level 2; protein_id "ENSMUSP00000156128.2"; mgi_id "MGI:1201679"; tag "mRNA_start_NF"; tag "cds_start_NF"; havana_gene "OTTMUSG00000014961.1"; havana_transcript "OTTMUST00000173583.1";
chr16	HAVANA	UTR	78131057	78131179	0	+	.	gene_id "ENSMUSG00000022865.15"; transcript_id "ENSMUST00000231251.2"; gene_type "protein_coding"; gene_name "Cxadr"; transcript_type "nonsense_mediated_decay"; transcript_name "Cxadr-203"; exon_number 4; exon_id "ENSMUSE00001446416.2"; level 2; protein_id "ENSMUSP00000156128.2"; mgi_id "MGI:1201679"; tag "mRNA_start_NF"; tag "cds_start_NF"; havana_gene "OTTMUSG00000014961.1"; havana_transcript "OTTMUST00000173583.1";
chr16	ENSEMBL_gcm37	exon	78131057	78131179	1.64909711029995	+	.	gene_id "ENSMUSG00000022865.15"; transcript_id "ENSMUSG00000022865.15_tx_3"; exon_id "chr16_78131057_78131179_+"; exonnum "5"; txlen "1785";
chr16	ENSEMBL_gcm37	exon	78131057	78131179	0.204789884855746	+	.	gene_id "ENSMUSG00000022865.15"; transcript_id "ENSMUSG00000022865.15_tx_4"; exon_id "chr16_78131057_78131179_+"; exonnum "6"; txlen "1841";
chr16	HAVANA	exon	78131710	78131848	0	+	.	gene_id "ENSMUSG00000022865.15"; transcript_id "ENSMUST00000023572.15"; gene_type "protein_coding"; gene_name "Cxadr"; transcript_type "protein_coding"; transcript_name "Cxadr-201"; exon_number 6; exon_id "ENSMUSE00000131417.4"; level 2; protein_id "ENSMUSP00000023572.8"; transcript_support_level "1"; mgi_id "MGI:1201679"; tag "basic"; tag "Ensembl_canonical"; tag "GENCODE_Primary"; tag "appris_principal_3"; tag "CCDS"; ccdsid "CCDS28276.1"; havana_gene "OTTMUSG00000014961.1"; havana_transcript "OTTMUST00000035518.1";
chr16	HAVANA	CDS	78131710	78131848	0	+	2	gene_id "ENSMUSG00000022865.15"; transcript_id "ENSMUST00000023572.15"; gene_type "protein_coding"; gene_name "Cxadr"; transcript_type "protein_coding"; transcript_name "Cxadr-201"; exon_number 6; exon_id "ENSMUSE00000131417.4"; level 2; protein_id "ENSMUSP00000023572.8"; transcript_support_level "1"; mgi_id "MGI:1201679"; tag "basic"; tag "Ensembl_canonical"; tag "GENCODE_Primary"; tag "appris_principal_3"; tag "CCDS"; ccdsid "CCDS28276.1"; havana_gene "OTTMUSG00000014961.1"; havana_transcript "OTTMUST00000035518.1";
chr16	HAVANA	exon	78131710	78131848	0	+	.	gene_id "ENSMUSG00000022865.15"; transcript_id "ENSMUST00000114229.4"; gene_type "protein_coding"; gene_name "Cxadr"; transcript_type "protein_coding"; transcript_name "Cxadr-202"; exon_number 6; exon_id "ENSMUSE00000131417.4"; level 2; protein_id "ENSMUSP00000109867.3"; transcript_support_level "1"; mgi_id "MGI:1201679"; tag "basic"; tag "appris_alternative_2"; tag "CCDS"; ccdsid "CCDS37379.1"; havana_gene "OTTMUSG00000014961.1"; havana_transcript "OTTMUST00000035519.1";
chr16	HAVANA	CDS	78131710	78131848	0	+	2	gene_id "ENSMUSG00000022865.15"; transcript_id "ENSMUST00000114229.4"; gene_type "protein_coding"; gene_name "Cxadr"; transcript_type "protein_coding"; transcript_name "Cxadr-202"; exon_number 6; exon_id "ENSMUSE00000131417.4"; level 2; protein_id "ENSMUSP00000109867.3"; transcript_support_level "1"; mgi_id "MGI:1201679"; tag "basic"; tag "appris_alternative_2"; tag "CCDS"; ccdsid "CCDS37379.1"; havana_gene "OTTMUSG00000014961.1"; havana_transcript "OTTMUST00000035519.1";
chr16	HAVANA	exon	78131710	78131848	0	+	.	gene_id "ENSMUSG00000022865.15"; transcript_id "ENSMUST00000231251.2"; gene_type "protein_coding"; gene_name "Cxadr"; transcript_type "nonsense_mediated_decay"; transcript_name "Cxadr-203"; exon_number 5; exon_id "ENSMUSE00001446036.2"; level 2; protein_id "ENSMUSP00000156128.2"; mgi_id "MGI:1201679"; tag "mRNA_start_NF"; tag "cds_start_NF"; havana_gene "OTTMUSG00000014961.1"; havana_transcript "OTTMUST00000173583.1";
chr16	HAVANA	UTR	78131710	78131848	0	+	.	gene_id "ENSMUSG00000022865.15"; transcript_id "ENSMUST00000231251.2"; gene_type "protein_coding"; gene_name "Cxadr"; transcript_type "nonsense_mediated_decay"; transcript_name "Cxadr-203"; exon_number 5; exon_id "ENSMUSE00001446036.2"; level 2; protein_id "ENSMUSP00000156128.2"; mgi_id "MGI:1201679"; tag "mRNA_start_NF"; tag "cds_start_NF"; havana_gene "OTTMUSG00000014961.1"; havana_transcript "OTTMUST00000173583.1";
chr16	ENSEMBL_gcm37	exon	78131710	78131848	1.64909711029995	+	.	gene_id "ENSMUSG00000022865.15"; transcript_id "ENSMUSG00000022865.15_tx_3"; exon_id "chr16_78131710_78131848_+"; exonnum "6"; txlen "1785";
chr16	ENSEMBL_gcm37	exon	78131710	78131848	0.204789884855746	+	.	gene_id "ENSMUSG00000022865.15"; transcript_id "ENSMUSG00000022865.15_tx_4"; exon_id "chr16_78131710_78131848_+"; exonnum "7"; txlen "1841";
chr16	HAVANA	exon	78133076	78133134	0	+	.	gene_id "ENSMUSG00000022865.15"; transcript_id "ENSMUST00000231251.2"; gene_type "protein_coding"; gene_name "Cxadr"; transcript_type "nonsense_mediated_decay"; transcript_name "Cxadr-203"; exon_number 6; exon_id "ENSMUSE00001447270.2"; level 2; protein_id "ENSMUSP00000156128.2"; mgi_id "MGI:1201679"; tag "mRNA_start_NF"; tag "cds_start_NF"; havana_gene "OTTMUSG00000014961.1"; havana_transcript "OTTMUST00000173583.1";
chr16	HAVANA	UTR	78133076	78133134	0	+	.	gene_id "ENSMUSG00000022865.15"; transcript_id "ENSMUST00000231251.2"; gene_type "protein_coding"; gene_name "Cxadr"; transcript_type "nonsense_mediated_decay"; transcript_name "Cxadr-203"; exon_number 6; exon_id "ENSMUSE00001447270.2"; level 2; protein_id "ENSMUSP00000156128.2"; mgi_id "MGI:1201679"; tag "mRNA_start_NF"; tag "cds_start_NF"; havana_gene "OTTMUSG00000014961.1"; havana_transcript "OTTMUST00000173583.1";
chr16	HAVANA	exon	78133076	78133259	0	+	.	gene_id "ENSMUSG00000022865.15"; transcript_id "ENSMUST00000114229.4"; gene_type "protein_coding"; gene_name "Cxadr"; transcript_type "protein_coding"; transcript_name "Cxadr-202"; exon_number 7; exon_id "ENSMUSE00000698587.2"; level 2; protein_id "ENSMUSP00000109867.3"; transcript_support_level "1"; mgi_id "MGI:1201679"; tag "basic"; tag "appris_alternative_2"; tag "CCDS"; ccdsid "CCDS37379.1"; havana_gene "OTTMUSG00000014961.1"; havana_transcript "OTTMUST00000035519.1";
chr16	HAVANA	CDS	78133076	78133259	0	+	1	gene_id "ENSMUSG00000022865.15"; transcript_id "ENSMUST00000114229.4"; gene_type "protein_coding"; gene_name "Cxadr"; transcript_type "protein_coding"; transcript_name "Cxadr-202"; exon_number 7; exon_id "ENSMUSE00000698587.2"; level 2; protein_id "ENSMUSP00000109867.3"; transcript_support_level "1"; mgi_id "MGI:1201679"; tag "basic"; tag "appris_alternative_2"; tag "CCDS"; ccdsid "CCDS37379.1"; havana_gene "OTTMUSG00000014961.1"; havana_transcript "OTTMUST00000035519.1";
chr16	ENSEMBL_gcm37	exon	78133076	78133259	1.64909711029995	+	.	gene_id "ENSMUSG00000022865.15"; transcript_id "ENSMUSG00000022865.15_tx_3"; exon_id "chr16_78133076_78133259_+"; exonnum "7"; txlen "1785";
chr16	ENSEMBL_gcm37	exon	78133076	78133259	0.204789884855746	+	.	gene_id "ENSMUSG00000022865.15"; transcript_id "ENSMUSG00000022865.15_tx_4"; exon_id "chr16_78133076_78133259_+"; exonnum "8"; txlen "1841";
chr16	HAVANA	CDS	78133076	78133337	0	+	1	gene_id "ENSMUSG00000022865.15"; transcript_id "ENSMUST00000023572.15"; gene_type "protein_coding"; gene_name "Cxadr"; transcript_type "protein_coding"; transcript_name "Cxadr-201"; exon_number 7; exon_id "ENSMUSE00000300029.8"; level 2; protein_id "ENSMUSP00000023572.8"; transcript_support_level "1"; mgi_id "MGI:1201679"; tag "basic"; tag "Ensembl_canonical"; tag "GENCODE_Primary"; tag "appris_principal_3"; tag "CCDS"; ccdsid "CCDS28276.1"; havana_gene "OTTMUSG00000014961.1"; havana_transcript "OTTMUST00000035518.1";
chr16	HAVANA	exon	78133076	78137648	0	+	.	gene_id "ENSMUSG00000022865.15"; transcript_id "ENSMUST00000023572.15"; gene_type "protein_coding"; gene_name "Cxadr"; transcript_type "protein_coding"; transcript_name "Cxadr-201"; exon_number 7; exon_id "ENSMUSE00000300029.8"; level 2; protein_id "ENSMUSP00000023572.8"; transcript_support_level "1"; mgi_id "MGI:1201679"; tag "basic"; tag "Ensembl_canonical"; tag "GENCODE_Primary"; tag "appris_principal_3"; tag "CCDS"; ccdsid "CCDS28276.1"; havana_gene "OTTMUSG00000014961.1"; havana_transcript "OTTMUST00000035518.1";
chr16	HAVANA	stop_codon	78133338	78133340	0	+	0	gene_id "ENSMUSG00000022865.15"; transcript_id "ENSMUST00000023572.15"; gene_type "protein_coding"; gene_name "Cxadr"; transcript_type "protein_coding"; transcript_name "Cxadr-201"; exon_number 7; exon_id "ENSMUSE00000300029.8"; level 2; protein_id "ENSMUSP00000023572.8"; transcript_support_level "1"; mgi_id "MGI:1201679"; tag "basic"; tag "Ensembl_canonical"; tag "GENCODE_Primary"; tag "appris_principal_3"; tag "CCDS"; ccdsid "CCDS28276.1"; havana_gene "OTTMUSG00000014961.1"; havana_transcript "OTTMUST00000035518.1";
chr16	HAVANA	UTR	78133338	78137648	0	+	.	gene_id "ENSMUSG00000022865.15"; transcript_id "ENSMUST00000023572.15"; gene_type "protein_coding"; gene_name "Cxadr"; transcript_type "protein_coding"; transcript_name "Cxadr-201"; exon_number 7; exon_id "ENSMUSE00000300029.8"; level 2; protein_id "ENSMUSP00000023572.8"; transcript_support_level "1"; mgi_id "MGI:1201679"; tag "basic"; tag "Ensembl_canonical"; tag "GENCODE_Primary"; tag "appris_principal_3"; tag "CCDS"; ccdsid "CCDS28276.1"; havana_gene "OTTMUSG00000014961.1"; havana_transcript "OTTMUST00000035518.1";
chr16	HAVANA	CDS	78156099	78156137	0	+	0	gene_id "ENSMUSG00000022865.15"; transcript_id "ENSMUST00000114229.4"; gene_type "protein_coding"; gene_name "Cxadr"; transcript_type "protein_coding"; transcript_name "Cxadr-202"; exon_number 8; exon_id "ENSMUSE00000698586.3"; level 2; protein_id "ENSMUSP00000109867.3"; transcript_support_level "1"; mgi_id "MGI:1201679"; tag "basic"; tag "appris_alternative_2"; tag "CCDS"; ccdsid "CCDS37379.1"; havana_gene "OTTMUSG00000014961.1"; havana_transcript "OTTMUST00000035519.1";
chr16	HAVANA	exon	78156099	78156662	0	+	.	gene_id "ENSMUSG00000022865.15"; transcript_id "ENSMUST00000114229.4"; gene_type "protein_coding"; gene_name "Cxadr"; transcript_type "protein_coding"; transcript_name "Cxadr-202"; exon_number 8; exon_id "ENSMUSE00000698586.3"; level 2; protein_id "ENSMUSP00000109867.3"; transcript_support_level "1"; mgi_id "MGI:1201679"; tag "basic"; tag "appris_alternative_2"; tag "CCDS"; ccdsid "CCDS37379.1"; havana_gene "OTTMUSG00000014961.1"; havana_transcript "OTTMUST00000035519.1";
chr16	ENSEMBL_gcm37	exon	78156099	78156662	1.64909711029995	+	.	gene_id "ENSMUSG00000022865.15"; transcript_id "ENSMUSG00000022865.15_tx_3"; exon_id "chr16_78156099_78156662_+"; exonnum "8"; txlen "1785";
chr16	ENSEMBL_gcm37	exon	78156099	78156662	0.204789884855746	+	.	gene_id "ENSMUSG00000022865.15"; transcript_id "ENSMUSG00000022865.15_tx_4"; exon_id "chr16_78156099_78156662_+"; exonnum "9"; txlen "1841";
chr16	HAVANA	stop_codon	78156138	78156140	0	+	0	gene_id "ENSMUSG00000022865.15"; transcript_id "ENSMUST00000114229.4"; gene_type "protein_coding"; gene_name "Cxadr"; transcript_type "protein_coding"; transcript_name "Cxadr-202"; exon_number 8; exon_id "ENSMUSE00000698586.3"; level 2; protein_id "ENSMUSP00000109867.3"; transcript_support_level "1"; mgi_id "MGI:1201679"; tag "basic"; tag "appris_alternative_2"; tag "CCDS"; ccdsid "CCDS37379.1"; havana_gene "OTTMUSG00000014961.1"; havana_transcript "OTTMUST00000035519.1";
chr16	HAVANA	UTR	78156138	78156662	0	+	.	gene_id "ENSMUSG00000022865.15"; transcript_id "ENSMUST00000114229.4"; gene_type "protein_coding"; gene_name "Cxadr"; transcript_type "protein_coding"; transcript_name "Cxadr-202"; exon_number 8; exon_id "ENSMUSE00000698586.3"; level 2; protein_id "ENSMUSP00000109867.3"; transcript_support_level "1"; mgi_id "MGI:1201679"; tag "basic"; tag "appris_alternative_2"; tag "CCDS"; ccdsid "CCDS37379.1"; havana_gene "OTTMUSG00000014961.1"; havana_transcript "OTTMUST00000035519.1";
chr16	HAVANA	exon	78237057	78237167	0	+	.	gene_id "ENSMUSG00000139355.1"; transcript_id "ENSMUST00000352848.1"; gene_type "lncRNA"; gene_name "ENSMUSG00000139355"; transcript_type "lncRNA"; transcript_name "ENSMUST00000352848"; exon_number 1; exon_id "ENSMUSE00001694623.1"; level 2; tag "basic"; tag "Ensembl_canonical"; tag "GENCODE_Primary"; tag "TAGENE";
chr16	HAVANA	gene	78237057	78240152	0	+	.	gene_id "ENSMUSG00000139355.1"; gene_type "lncRNA"; gene_name "ENSMUSG00000139355"; level 2;
chr16	HAVANA	transcript	78237057	78240152	0	+	.	gene_id "ENSMUSG00000139355.1"; transcript_id "ENSMUST00000352848.1"; gene_type "lncRNA"; gene_name "ENSMUSG00000139355"; transcript_type "lncRNA"; transcript_name "ENSMUST00000352848"; level 2; tag "basic"; tag "Ensembl_canonical"; tag "GENCODE_Primary"; tag "TAGENE";
chr16	HAVANA	exon	78239773	78240152	0	+	.	gene_id "ENSMUSG00000139355.1"; transcript_id "ENSMUST00000352848.1"; gene_type "lncRNA"; gene_name "ENSMUSG00000139355"; transcript_type "lncRNA"; transcript_name "ENSMUST00000352848"; exon_number 2; exon_id "ENSMUSE00001694622.1"; level 2; tag "basic"; tag "Ensembl_canonical"; tag "GENCODE_Primary"; tag "TAGENE";
chr16	HAVANA	exon	78251498	78251673	0	+	.	gene_id "ENSMUSG00000139224.1"; transcript_id "ENSMUST00000351974.1"; gene_type "lncRNA"; gene_name "ENSMUSG00000139224"; transcript_type "lncRNA"; transcript_name "ENSMUST00000351974"; exon_number 1; exon_id "ENSMUSE00001692971.1"; level 2; tag "basic"; tag "TAGENE";
chr16	HAVANA	transcript	78251498	78252346	0	+	.	gene_id "ENSMUSG00000139224.1"; transcript_id "ENSMUST00000351974.1"; gene_type "lncRNA"; gene_name "ENSMUSG00000139224"; transcript_type "lncRNA"; transcript_name "ENSMUST00000351974"; level 2; tag "basic"; tag "TAGENE";
chr16	HAVANA	gene	78251498	78271103	0	+	.	gene_id "ENSMUSG00000139224.1"; gene_type "lncRNA"; gene_name "ENSMUSG00000139224"; level 2;
chr16	HAVANA	exon	78251517	78251673	0	+	.	gene_id "ENSMUSG00000139224.1"; transcript_id "ENSMUST00000351975.1"; gene_type "lncRNA"; gene_name "ENSMUSG00000139224"; transcript_type "lncRNA"; transcript_name "ENSMUST00000351975"; exon_number 1; exon_id "ENSMUSE00001692967.1"; level 2; tag "TAGENE";
chr16	HAVANA	transcript	78251517	78252341	0	+	.	gene_id "ENSMUSG00000139224.1"; transcript_id "ENSMUST00000351975.1"; gene_type "lncRNA"; gene_name "ENSMUSG00000139224"; transcript_type "lncRNA"; transcript_name "ENSMUST00000351975"; level 2; tag "TAGENE";
chr16	HAVANA	exon	78251537	78251673	0	+	.	gene_id "ENSMUSG00000139224.1"; transcript_id "ENSMUST00000351973.1"; gene_type "lncRNA"; gene_name "ENSMUSG00000139224"; transcript_type "lncRNA"; transcript_name "ENSMUST00000351973"; exon_number 1; exon_id "ENSMUSE00001692968.1"; level 2; tag "Ensembl_canonical"; tag "GENCODE_Primary"; tag "TAGENE";
chr16	HAVANA	transcript	78251537	78271103	0	+	.	gene_id "ENSMUSG00000139224.1"; transcript_id "ENSMUST00000351973.1"; gene_type "lncRNA"; gene_name "ENSMUSG00000139224"; transcript_type "lncRNA"; transcript_name "ENSMUST00000351973"; level 2; tag "Ensembl_canonical"; tag "GENCODE_Primary"; tag "TAGENE";
chr16	HAVANA	exon	78251808	78252346	0	+	.	gene_id "ENSMUSG00000139224.1"; transcript_id "ENSMUST00000351974.1"; gene_type "lncRNA"; gene_name "ENSMUSG00000139224"; transcript_type "lncRNA"; transcript_name "ENSMUST00000351974"; exon_number 2; exon_id "ENSMUSE00001692970.1"; level 2; tag "basic"; tag "TAGENE";
chr16	HAVANA	exon	78251870	78252341	0	+	.	gene_id "ENSMUSG00000139224.1"; transcript_id "ENSMUST00000351975.1"; gene_type "lncRNA"; gene_name "ENSMUSG00000139224"; transcript_type "lncRNA"; transcript_name "ENSMUST00000351975"; exon_number 2; exon_id "ENSMUSE00001692966.1"; level 2; tag "TAGENE";
chr16	HAVANA	exon	78270957	78271103	0	+	.	gene_id "ENSMUSG00000139224.1"; transcript_id "ENSMUST00000351973.1"; gene_type "lncRNA"; gene_name "ENSMUSG00000139224"; transcript_type "lncRNA"; transcript_name "ENSMUST00000351973"; exon_number 2; exon_id "ENSMUSE00001692969.1"; level 2; tag "Ensembl_canonical"; tag "GENCODE_Primary"; tag "TAGENE";
chr16	HAVANA	gene	78286568	78289843	0	+	.	gene_id "ENSMUSG00000116959.2"; gene_type "TEC"; gene_name "Gm49604"; level 2; mgi_id "MGI:6215017"; havana_gene "OTTMUSG00000071748.1";
chr16	HAVANA	transcript	78286568	78289843	0	+	.	gene_id "ENSMUSG00000116959.2"; transcript_id "ENSMUST00000232118.2"; gene_type "TEC"; gene_name "Gm49604"; transcript_type "TEC"; transcript_name "Gm49604-201"; level 2; mgi_id "MGI:6215017"; tag "basic"; tag "Ensembl_canonical"; tag "GENCODE_Primary"; havana_gene "OTTMUSG00000071748.1"; havana_transcript "OTTMUST00000173588.1";
chr16	HAVANA	exon	78286568	78289843	0	+	.	gene_id "ENSMUSG00000116959.2"; transcript_id "ENSMUST00000232118.2"; gene_type "TEC"; gene_name "Gm49604"; transcript_type "TEC"; transcript_name "Gm49604-201"; exon_number 1; exon_id "ENSMUSE00001447213.2"; level 2; mgi_id "MGI:6215017"; tag "basic"; tag "Ensembl_canonical"; tag "GENCODE_Primary"; havana_gene "OTTMUSG00000071748.1"; havana_transcript "OTTMUST00000173588.1";
chr16	sragcm37_es	exon	78297834	78297933	1.87343398398517	+	.	gene_id "ENSMUSG00000116959.2"; transcript_id "ENSMUSG00000116959.2_tx_1"; exon_id "chr16_78297834_78297933_+"; exonnum "1"; txlen "712";
chr16	sragcm37_es	exon	78297834	78297933	0.402922773953479	+	.	gene_id "ENSMUSG00000116959.2"; transcript_id "ENSMUSG00000116959.2_tx_2"; exon_id "chr16_78297834_78297933_+"; exonnum "1"; txlen "874";
chr16	sragcm37_mid	exon	78298793	78298954	0.402922773953479	+	.	gene_id "ENSMUSG00000116959.2"; transcript_id "ENSMUSG00000116959.2_tx_2"; exon_id "chr16_78298793_78298954_+"; exonnum "2"; txlen "874";
chr16	sragcm37_mid	exon	78299558	78299677	1.87343398398517	+	.	gene_id "ENSMUSG00000116959.2"; transcript_id "ENSMUSG00000116959.2_tx_1"; exon_id "chr16_78299558_78299677_+"; exonnum "2"; txlen "712";
chr16	sragcm37_mid	exon	78299558	78299677	0.402922773953479	+	.	gene_id "ENSMUSG00000116959.2"; transcript_id "ENSMUSG00000116959.2_tx_2"; exon_id "chr16_78299558_78299677_+"; exonnum "3"; txlen "874";
chr16	sragcm37_ss	exon	78308525	78309016	1.87343398398517	+	.	gene_id "ENSMUSG00000116959.2"; transcript_id "ENSMUSG00000116959.2_tx_1"; exon_id "chr16_78308525_78309016_+"; exonnum "3"; txlen "712";
chr16	sragcm37_ss	exon	78308525	78309016	0.402922773953479	+	.	gene_id "ENSMUSG00000116959.2"; transcript_id "ENSMUSG00000116959.2_tx_2"; exon_id "chr16_78308525_78309016_+"; exonnum "4"; txlen "874";
chr16	HAVANA	exon	78331826	78332057	0	+	.	gene_id "ENSMUSG00000134338.1"; transcript_id "ENSMUST00000323988.1"; gene_type "lncRNA"; gene_name "ENSMUSG00000134338"; transcript_type "lncRNA"; transcript_name "ENSMUST00000323988"; exon_number 1; exon_id "ENSMUSE00001638912.1"; level 2; tag "basic"; tag "Ensembl_canonical"; tag "GENCODE_Primary"; tag "TAGENE";
chr16	HAVANA	gene	78331826	78333163	0	+	.	gene_id "ENSMUSG00000134338.1"; gene_type "lncRNA"; gene_name "ENSMUSG00000134338"; level 2;
chr16	HAVANA	transcript	78331826	78333163	0	+	.	gene_id "ENSMUSG00000134338.1"; transcript_id "ENSMUST00000323988.1"; gene_type "lncRNA"; gene_name "ENSMUSG00000134338"; transcript_type "lncRNA"; transcript_name "ENSMUST00000323988"; level 2; tag "basic"; tag "Ensembl_canonical"; tag "GENCODE_Primary"; tag "TAGENE";
chr16	HAVANA	exon	78332956	78333163	0	+	.	gene_id "ENSMUSG00000134338.1"; transcript_id "ENSMUST00000323988.1"; gene_type "lncRNA"; gene_name "ENSMUSG00000134338"; transcript_type "lncRNA"; transcript_name "ENSMUST00000323988"; exon_number 2; exon_id "ENSMUSE00001638913.1"; level 2; tag "basic"; tag "Ensembl_canonical"; tag "GENCODE_Primary"; tag "TAGENE";
chr16	HAVANA	exon	78357204	78357655	0	+	.	gene_id "ENSMUSG00000116628.2"; transcript_id "ENSMUST00000231846.2"; gene_type "lncRNA"; gene_name "4930478L05Rik"; transcript_type "lncRNA"; transcript_name "4930478L05Rik-201"; exon_number 1; exon_id "ENSMUSE00001443781.2"; level 2; mgi_id "MGI:1923068"; tag "basic"; tag "Ensembl_canonical"; tag "GENCODE_Primary"; havana_gene "OTTMUSG00000071749.1"; havana_transcript "OTTMUST00000173594.1";
chr16	HAVANA	gene	78357204	78361757	0	+	.	gene_id "ENSMUSG00000116628.2"; gene_type "lncRNA"; gene_name "4930478L05Rik"; level 2; mgi_id "MGI:1923068"; havana_gene "OTTMUSG00000071749.1";
chr16	HAVANA	transcript	78357204	78361757	0	+	.	gene_id "ENSMUSG00000116628.2"; transcript_id "ENSMUST00000231846.2"; gene_type "lncRNA"; gene_name "4930478L05Rik"; transcript_type "lncRNA"; transcript_name "4930478L05Rik-201"; level 2; mgi_id "MGI:1923068"; tag "basic"; tag "Ensembl_canonical"; tag "GENCODE_Primary"; havana_gene "OTTMUSG00000071749.1"; havana_transcript "OTTMUST00000173594.1";
chr16	HAVANA	exon	78358722	78358864	0	+	.	gene_id "ENSMUSG00000116628.2"; transcript_id "ENSMUST00000231846.2"; gene_type "lncRNA"; gene_name "4930478L05Rik"; transcript_type "lncRNA"; transcript_name "4930478L05Rik-201"; exon_number 2; exon_id "ENSMUSE00001446497.2"; level 2; mgi_id "MGI:1923068"; tag "basic"; tag "Ensembl_canonical"; tag "GENCODE_Primary"; havana_gene "OTTMUSG00000071749.1"; havana_transcript "OTTMUST00000173594.1";
chr16	HAVANA	exon	78360473	78361757	0	+	.	gene_id "ENSMUSG00000116628.2"; transcript_id "ENSMUST00000231846.2"; gene_type "lncRNA"; gene_name "4930478L05Rik"; transcript_type "lncRNA"; transcript_name "4930478L05Rik-201"; exon_number 3; exon_id "ENSMUSE00001446373.2"; level 2; mgi_id "MGI:1923068"; tag "basic"; tag "Ensembl_canonical"; tag "GENCODE_Primary"; havana_gene "OTTMUSG00000071749.1"; havana_transcript "OTTMUST00000173594.1";
chr16	ENSEMBL	gene	78421635	78421741	0	+	.	gene_id "ENSMUSG00000119938.1"; gene_type "snRNA"; gene_name "Gm24861"; level 3; mgi_id "MGI:5454638";
chr16	ENSEMBL	transcript	78421635	78421741	0	+	.	gene_id "ENSMUSG00000119938.1"; transcript_id "ENSMUST00000240470.1"; gene_type "snRNA"; gene_name "Gm24861"; transcript_type "snRNA"; transcript_name "Gm24861-201"; level 3; mgi_id "MGI:5454638"; tag "basic"; tag "Ensembl_canonical"; tag "GENCODE_Primary";
chr16	ENSEMBL	exon	78421635	78421741	0	+	.	gene_id "ENSMUSG00000119938.1"; transcript_id "ENSMUST00000240470.1"; gene_type "snRNA"; gene_name "Gm24861"; transcript_type "snRNA"; transcript_name "Gm24861-201"; exon_number 1; exon_id "ENSMUSE00011467433.2"; level 3; mgi_id "MGI:5454638"; tag "basic"; tag "Ensembl_canonical"; tag "GENCODE_Primary";
chr16	HAVANA	exon	78487313	78487365	0	+	.	gene_id "ENSMUSG00000116786.3"; transcript_id "ENSMUST00000257663.1"; gene_type "lncRNA"; gene_name "4930570E03Rik"; transcript_type "lncRNA"; transcript_name "4930570E03Rik-213"; exon_number 1; exon_id "ENSMUSE00001511931.1"; level 2; mgi_id "MGI:1926062"; tag "TAGENE"; havana_gene "OTTMUSG00000071751.1";
chr16	HAVANA	transcript	78487313	78494695	0	+	.	gene_id "ENSMUSG00000116786.3"; transcript_id "ENSMUST00000257663.1"; gene_type "lncRNA"; gene_name "4930570E03Rik"; transcript_type "lncRNA"; transcript_name "4930570E03Rik-213"; level 2; mgi_id "MGI:1926062"; tag "TAGENE"; havana_gene "OTTMUSG00000071751.1";
chr16	HAVANA	gene	78487313	78558058	0	+	.	gene_id "ENSMUSG00000116786.3"; gene_type "lncRNA"; gene_name "4930570E03Rik"; level 2; mgi_id "MGI:1926062"; havana_gene "OTTMUSG00000071751.1";
chr16	HAVANA	exon	78490754	78490817	0	+	.	gene_id "ENSMUSG00000116786.3"; transcript_id "ENSMUST00000257660.1"; gene_type "lncRNA"; gene_name "4930570E03Rik"; transcript_type "lncRNA"; transcript_name "4930570E03Rik-210"; exon_number 1; exon_id "ENSMUSE00001511920.1"; level 2; mgi_id "MGI:1926062"; tag "basic"; tag "TAGENE"; havana_gene "OTTMUSG00000071751.1";
chr16	HAVANA	transcript	78490754	78504336	0	+	.	gene_id "ENSMUSG00000116786.3"; transcript_id "ENSMUST00000257660.1"; gene_type "lncRNA"; gene_name "4930570E03Rik"; transcript_type "lncRNA"; transcript_name "4930570E03Rik-210"; level 2; mgi_id "MGI:1926062"; tag "basic"; tag "TAGENE"; havana_gene "OTTMUSG00000071751.1";
chr16	HAVANA	exon	78490793	78490817	0	+	.	gene_id "ENSMUSG00000116786.3"; transcript_id "ENSMUST00000257657.1"; gene_type "lncRNA"; gene_name "4930570E03Rik"; transcript_type "lncRNA"; transcript_name "4930570E03Rik-207"; exon_number 1; exon_id "ENSMUSE00001511919.1"; level 2; mgi_id "MGI:1926062"; tag "TAGENE"; havana_gene "OTTMUSG00000071751.1";
chr16	HAVANA	transcript	78490793	78507126	0	+	.	gene_id "ENSMUSG00000116786.3"; transcript_id "ENSMUST00000257657.1"; gene_type "lncRNA"; gene_name "4930570E03Rik"; transcript_type "lncRNA"; transcript_name "4930570E03Rik-207"; level 2; mgi_id "MGI:1926062"; tag "TAGENE"; havana_gene "OTTMUSG00000071751.1";
chr16	HAVANA	exon	78490850	78491135	0	+	.	gene_id "ENSMUSG00000116786.3"; transcript_id "ENSMUST00000257665.1"; gene_type "lncRNA"; gene_name "4930570E03Rik"; transcript_type "lncRNA"; transcript_name "4930570E03Rik-215"; exon_number 1; exon_id "ENSMUSE00001511934.1"; level 2; mgi_id "MGI:1926062"; tag "TAGENE"; havana_gene "OTTMUSG00000071751.1";
chr16	HAVANA	transcript	78490850	78494783	0	+	.	gene_id "ENSMUSG00000116786.3"; transcript_id "ENSMUST00000257665.1"; gene_type "lncRNA"; gene_name "4930570E03Rik"; transcript_type "lncRNA"; transcript_name "4930570E03Rik-215"; level 2; mgi_id "MGI:1926062"; tag "TAGENE"; havana_gene "OTTMUSG00000071751.1";
chr16	HAVANA	exon	78490870	78491135	0	+	.	gene_id "ENSMUSG00000116786.3"; transcript_id "ENSMUST00000257661.1"; gene_type "lncRNA"; gene_name "4930570E03Rik"; transcript_type "lncRNA"; transcript_name "4930570E03Rik-211"; exon_number 1; exon_id "ENSMUSE00001511911.1"; level 2; mgi_id "MGI:1926062"; tag "TAGENE"; havana_gene "OTTMUSG00000071751.1";
chr16	HAVANA	transcript	78490870	78504137	0	+	.	gene_id "ENSMUSG00000116786.3"; transcript_id "ENSMUST00000257661.1"; gene_type "lncRNA"; gene_name "4930570E03Rik"; transcript_type "lncRNA"; transcript_name "4930570E03Rik-211"; level 2; mgi_id "MGI:1926062"; tag "TAGENE"; havana_gene "OTTMUSG00000071751.1";
chr16	HAVANA	exon	78490897	78491135	0	+	.	gene_id "ENSMUSG00000116786.3"; transcript_id "ENSMUST00000257663.1"; gene_type "lncRNA"; gene_name "4930570E03Rik"; transcript_type "lncRNA"; transcript_name "4930570E03Rik-213"; exon_number 2; exon_id "ENSMUSE00001511927.1"; level 2; mgi_id "MGI:1926062"; tag "TAGENE"; havana_gene "OTTMUSG00000071751.1";
chr16	HAVANA	exon	78490897	78491135	0	+	.	gene_id "ENSMUSG00000116786.3"; transcript_id "ENSMUST00000257660.1"; gene_type "lncRNA"; gene_name "4930570E03Rik"; transcript_type "lncRNA"; transcript_name "4930570E03Rik-210"; exon_number 2; exon_id "ENSMUSE00001511927.1"; level 2; mgi_id "MGI:1926062"; tag "basic"; tag "TAGENE"; havana_gene "OTTMUSG00000071751.1";
chr16	HAVANA	exon	78490897	78491135	0	+	.	gene_id "ENSMUSG00000116786.3"; transcript_id "ENSMUST00000257657.1"; gene_type "lncRNA"; gene_name "4930570E03Rik"; transcript_type "lncRNA"; transcript_name "4930570E03Rik-207"; exon_number 2; exon_id "ENSMUSE00001511927.1"; level 2; mgi_id "MGI:1926062"; tag "TAGENE"; havana_gene "OTTMUSG00000071751.1";
chr16	HAVANA	exon	78491865	78491979	0	+	.	gene_id "ENSMUSG00000116786.3"; transcript_id "ENSMUST00000257666.1"; gene_type "lncRNA"; gene_name "4930570E03Rik"; transcript_type "lncRNA"; transcript_name "4930570E03Rik-216"; exon_number 1; exon_id "ENSMUSE00001511924.1"; level 2; mgi_id "MGI:1926062"; tag "TAGENE"; havana_gene "OTTMUSG00000071751.1";
chr16	HAVANA	transcript	78491865	78494787	0	+	.	gene_id "ENSMUSG00000116786.3"; transcript_id "ENSMUST00000257666.1"; gene_type "lncRNA"; gene_name "4930570E03Rik"; transcript_type "lncRNA"; transcript_name "4930570E03Rik-216"; level 2; mgi_id "MGI:1926062"; tag "TAGENE"; havana_gene "OTTMUSG00000071751.1";
chr16	HAVANA	exon	78491873	78491979	0	+	.	gene_id "ENSMUSG00000116786.3"; transcript_id "ENSMUST00000231496.3"; gene_type "lncRNA"; gene_name "4930570E03Rik"; transcript_type "lncRNA"; transcript_name "4930570E03Rik-201"; exon_number 1; exon_id "ENSMUSE00001511914.1"; level 2; mgi_id "MGI:1926062"; tag "basic"; tag "TAGENE"; havana_gene "OTTMUSG00000071751.1"; havana_transcript "OTTMUST00000173596.1";
chr16	HAVANA	transcript	78491873	78505974	0	+	.	gene_id "ENSMUSG00000116786.3"; transcript_id "ENSMUST00000231496.3"; gene_type "lncRNA"; gene_name "4930570E03Rik"; transcript_type "lncRNA"; transcript_name "4930570E03Rik-201"; level 2; mgi_id "MGI:1926062"; tag "basic"; tag "TAGENE"; havana_gene "OTTMUSG00000071751.1"; havana_transcript "OTTMUST00000173596.1";
chr16	HAVANA	exon	78491874	78491979	0	+	.	gene_id "ENSMUSG00000116786.3"; transcript_id "ENSMUST00000257652.1"; gene_type "lncRNA"; gene_name "4930570E03Rik"; transcript_type "lncRNA"; transcript_name "4930570E03Rik-202"; exon_number 1; exon_id "ENSMUSE00001511923.1"; level 2; mgi_id "MGI:1926062"; tag "basic"; tag "Ensembl_canonical"; tag "GENCODE_Primary"; tag "TAGENE"; havana_gene "OTTMUSG00000071751.1";
chr16	HAVANA	transcript	78491874	78558058	0	+	.	gene_id "ENSMUSG00000116786.3"; transcript_id "ENSMUST00000257652.1"; gene_type "lncRNA"; gene_name "4930570E03Rik"; transcript_type "lncRNA"; transcript_name "4930570E03Rik-202"; level 2; mgi_id "MGI:1926062"; tag "basic"; tag "Ensembl_canonical"; tag "GENCODE_Primary"; tag "TAGENE"; havana_gene "OTTMUSG00000071751.1";
chr16	HAVANA	exon	78491876	78491979	0	+	.	gene_id "ENSMUSG00000116786.3"; transcript_id "ENSMUST00000257653.1"; gene_type "lncRNA"; gene_name "4930570E03Rik"; transcript_type "lncRNA"; transcript_name "4930570E03Rik-203"; exon_number 1; exon_id "ENSMUSE00001511926.1"; level 2; mgi_id "MGI:1926062"; tag "TAGENE"; havana_gene "OTTMUSG00000071751.1";
chr16	HAVANA	transcript	78491876	78558055	0	+	.	gene_id "ENSMUSG00000116786.3"; transcript_id "ENSMUST00000257653.1"; gene_type "lncRNA"; gene_name "4930570E03Rik"; transcript_type "lncRNA"; transcript_name "4930570E03Rik-203"; level 2; mgi_id "MGI:1926062"; tag "TAGENE"; havana_gene "OTTMUSG00000071751.1";
chr16	HAVANA	exon	78491897	78491979	0	+	.	gene_id "ENSMUSG00000116786.3"; transcript_id "ENSMUST00000257655.1"; gene_type "lncRNA"; gene_name "4930570E03Rik"; transcript_type "lncRNA"; transcript_name "4930570E03Rik-205"; exon_number 1; exon_id "ENSMUSE00001511906.1"; level 2; mgi_id "MGI:1926062"; tag "TAGENE"; havana_gene "OTTMUSG00000071751.1";
chr16	HAVANA	transcript	78491897	78528919	0	+	.	gene_id "ENSMUSG00000116786.3"; transcript_id "ENSMUST00000257655.1"; gene_type "lncRNA"; gene_name "4930570E03Rik"; transcript_type "lncRNA"; transcript_name "4930570E03Rik-205"; level 2; mgi_id "MGI:1926062"; tag "TAGENE"; havana_gene "OTTMUSG00000071751.1";
chr16	HAVANA	exon	78491900	78491979	0	+	.	gene_id "ENSMUSG00000116786.3"; transcript_id "ENSMUST00000257658.1"; gene_type "lncRNA"; gene_name "4930570E03Rik"; transcript_type "lncRNA"; transcript_name "4930570E03Rik-208"; exon_number 1; exon_id "ENSMUSE00001511916.1"; level 2; mgi_id "MGI:1926062"; tag "TAGENE"; havana_gene "OTTMUSG00000071751.1";
chr16	HAVANA	transcript	78491900	78507239	0	+	.	gene_id "ENSMUSG00000116786.3"; transcript_id "ENSMUST00000257658.1"; gene_type "lncRNA"; gene_name "4930570E03Rik"; transcript_type "lncRNA"; transcript_name "4930570E03Rik-208"; level 2; mgi_id "MGI:1926062"; tag "TAGENE"; havana_gene "OTTMUSG00000071751.1";
chr16	HAVANA	exon	78491916	78491979	0	+	.	gene_id "ENSMUSG00000116786.3"; transcript_id "ENSMUST00000257659.1"; gene_type "lncRNA"; gene_name "4930570E03Rik"; transcript_type "lncRNA"; transcript_name "4930570E03Rik-209"; exon_number 1; exon_id "ENSMUSE00001511939.1"; level 2; mgi_id "MGI:1926062"; tag "TAGENE"; havana_gene "OTTMUSG00000071751.1";
chr16	HAVANA	exon	78491916	78491979	0	+	.	gene_id "ENSMUSG00000116786.3"; transcript_id "ENSMUST00000257654.1"; gene_type "lncRNA"; gene_name "4930570E03Rik"; transcript_type "lncRNA"; transcript_name "4930570E03Rik-204"; exon_number 1; exon_id "ENSMUSE00001511939.1"; level 2; mgi_id "MGI:1926062"; tag "basic"; tag "TAGENE"; havana_gene "OTTMUSG00000071751.1";
chr16	HAVANA	transcript	78491916	78505698	0	+	.	gene_id "ENSMUSG00000116786.3"; transcript_id "ENSMUST00000257659.1"; gene_type "lncRNA"; gene_name "4930570E03Rik"; transcript_type "lncRNA"; transcript_name "4930570E03Rik-209"; level 2; mgi_id "MGI:1926062"; tag "TAGENE"; havana_gene "OTTMUSG00000071751.1";
chr16	HAVANA	transcript	78491916	78558036	0	+	.	gene_id "ENSMUSG00000116786.3"; transcript_id "ENSMUST00000257654.1"; gene_type "lncRNA"; gene_name "4930570E03Rik"; transcript_type "lncRNA"; transcript_name "4930570E03Rik-204"; level 2; mgi_id "MGI:1926062"; tag "basic"; tag "TAGENE"; havana_gene "OTTMUSG00000071751.1";
chr16	HAVANA	exon	78492390	78492458	0	+	.	gene_id "ENSMUSG00000116786.3"; transcript_id "ENSMUST00000257662.1"; gene_type "lncRNA"; gene_name "4930570E03Rik"; transcript_type "lncRNA"; transcript_name "4930570E03Rik-212"; exon_number 1; exon_id "ENSMUSE00001511936.1"; level 2; mgi_id "MGI:1926062"; tag "TAGENE"; havana_gene "OTTMUSG00000071751.1";
chr16	HAVANA	transcript	78492390	78504331	0	+	.	gene_id "ENSMUSG00000116786.3"; transcript_id "ENSMUST00000257662.1"; gene_type "lncRNA"; gene_name "4930570E03Rik"; transcript_type "lncRNA"; transcript_name "4930570E03Rik-212"; level 2; mgi_id "MGI:1926062"; tag "TAGENE"; havana_gene "OTTMUSG00000071751.1";
chr16	HAVANA	exon	78494487	78494666	0	+	.	gene_id "ENSMUSG00000116786.3"; transcript_id "ENSMUST00000257660.1"; gene_type "lncRNA"; gene_name "4930570E03Rik"; transcript_type "lncRNA"; transcript_name "4930570E03Rik-210"; exon_number 3; exon_id "ENSMUSE00001446169.2"; level 2; mgi_id "MGI:1926062"; tag "basic"; tag "TAGENE"; havana_gene "OTTMUSG00000071751.1";
chr16	HAVANA	exon	78494487	78494666	0	+	.	gene_id "ENSMUSG00000116786.3"; transcript_id "ENSMUST00000257657.1"; gene_type "lncRNA"; gene_name "4930570E03Rik"; transcript_type "lncRNA"; transcript_name "4930570E03Rik-207"; exon_number 3; exon_id "ENSMUSE00001446169.2"; level 2; mgi_id "MGI:1926062"; tag "TAGENE"; havana_gene "OTTMUSG00000071751.1";
chr16	HAVANA	exon	78494487	78494666	0	+	.	gene_id "ENSMUSG00000116786.3"; transcript_id "ENSMUST00000257661.1"; gene_type "lncRNA"; gene_name "4930570E03Rik"; transcript_type "lncRNA"; transcript_name "4930570E03Rik-211"; exon_number 2; exon_id "ENSMUSE00001446169.2"; level 2; mgi_id "MGI:1926062"; tag "TAGENE"; havana_gene "OTTMUSG00000071751.1";
chr16	HAVANA	exon	78494487	78494666	0	+	.	gene_id "ENSMUSG00000116786.3"; transcript_id "ENSMUST00000231496.3"; gene_type "lncRNA"; gene_name "4930570E03Rik"; transcript_type "lncRNA"; transcript_name "4930570E03Rik-201"; exon_number 2; exon_id "ENSMUSE00001446169.2"; level 2; mgi_id "MGI:1926062"; tag "basic"; tag "TAGENE"; havana_gene "OTTMUSG00000071751.1"; havana_transcript "OTTMUST00000173596.1";
chr16	HAVANA	exon	78494487	78494666	0	+	.	gene_id "ENSMUSG00000116786.3"; transcript_id "ENSMUST00000257652.1"; gene_type "lncRNA"; gene_name "4930570E03Rik"; transcript_type "lncRNA"; transcript_name "4930570E03Rik-202"; exon_number 2; exon_id "ENSMUSE00001446169.2"; level 2; mgi_id "MGI:1926062"; tag "basic"; tag "Ensembl_canonical"; tag "GENCODE_Primary"; tag "TAGENE"; havana_gene "OTTMUSG00000071751.1";
chr16	HAVANA	exon	78494487	78494666	0	+	.	gene_id "ENSMUSG00000116786.3"; transcript_id "ENSMUST00000257653.1"; gene_type "lncRNA"; gene_name "4930570E03Rik"; transcript_type "lncRNA"; transcript_name "4930570E03Rik-203"; exon_number 2; exon_id "ENSMUSE00001446169.2"; level 2; mgi_id "MGI:1926062"; tag "TAGENE"; havana_gene "OTTMUSG00000071751.1";
chr16	HAVANA	exon	78494487	78494666	0	+	.	gene_id "ENSMUSG00000116786.3"; transcript_id "ENSMUST00000257655.1"; gene_type "lncRNA"; gene_name "4930570E03Rik"; transcript_type "lncRNA"; transcript_name "4930570E03Rik-205"; exon_number 2; exon_id "ENSMUSE00001446169.2"; level 2; mgi_id "MGI:1926062"; tag "TAGENE"; havana_gene "OTTMUSG00000071751.1";
chr16	HAVANA	exon	78494487	78494666	0	+	.	gene_id "ENSMUSG00000116786.3"; transcript_id "ENSMUST00000257658.1"; gene_type "lncRNA"; gene_name "4930570E03Rik"; transcript_type "lncRNA"; transcript_name "4930570E03Rik-208"; exon_number 2; exon_id "ENSMUSE00001446169.2"; level 2; mgi_id "MGI:1926062"; tag "TAGENE"; havana_gene "OTTMUSG00000071751.1";
chr16	HAVANA	exon	78494487	78494666	0	+	.	gene_id "ENSMUSG00000116786.3"; transcript_id "ENSMUST00000257659.1"; gene_type "lncRNA"; gene_name "4930570E03Rik"; transcript_type "lncRNA"; transcript_name "4930570E03Rik-209"; exon_number 2; exon_id "ENSMUSE00001446169.2"; level 2; mgi_id "MGI:1926062"; tag "TAGENE"; havana_gene "OTTMUSG00000071751.1";
chr16	HAVANA	exon	78494487	78494666	0	+	.	gene_id "ENSMUSG00000116786.3"; transcript_id "ENSMUST00000257654.1"; gene_type "lncRNA"; gene_name "4930570E03Rik"; transcript_type "lncRNA"; transcript_name "4930570E03Rik-204"; exon_number 2; exon_id "ENSMUSE00001446169.2"; level 2; mgi_id "MGI:1926062"; tag "basic"; tag "TAGENE"; havana_gene "OTTMUSG00000071751.1";
chr16	HAVANA	exon	78494487	78494666	0	+	.	gene_id "ENSMUSG00000116786.3"; transcript_id "ENSMUST00000257662.1"; gene_type "lncRNA"; gene_name "4930570E03Rik"; transcript_type "lncRNA"; transcript_name "4930570E03Rik-212"; exon_number 2; exon_id "ENSMUSE00001446169.2"; level 2; mgi_id "MGI:1926062"; tag "TAGENE"; havana_gene "OTTMUSG00000071751.1";
chr16	HAVANA	exon	78494487	78494695	0	+	.	gene_id "ENSMUSG00000116786.3"; transcript_id "ENSMUST00000257663.1"; gene_type "lncRNA"; gene_name "4930570E03Rik"; transcript_type "lncRNA"; transcript_name "4930570E03Rik-213"; exon_number 3; exon_id "ENSMUSE00001511942.1"; level 2; mgi_id "MGI:1926062"; tag "TAGENE"; havana_gene "OTTMUSG00000071751.1";
chr16	HAVANA	exon	78494487	78494783	0	+	.	gene_id "ENSMUSG00000116786.3"; transcript_id "ENSMUST00000257665.1"; gene_type "lncRNA"; gene_name "4930570E03Rik"; transcript_type "lncRNA"; transcript_name "4930570E03Rik-215"; exon_number 2; exon_id "ENSMUSE00001511910.1"; level 2; mgi_id "MGI:1926062"; tag "TAGENE"; havana_gene "OTTMUSG00000071751.1";
chr16	HAVANA	exon	78494487	78494787	0	+	.	gene_id "ENSMUSG00000116786.3"; transcript_id "ENSMUST00000257666.1"; gene_type "lncRNA"; gene_name "4930570E03Rik"; transcript_type "lncRNA"; transcript_name "4930570E03Rik-216"; exon_number 2; exon_id "ENSMUSE00001511918.1"; level 2; mgi_id "MGI:1926062"; tag "TAGENE"; havana_gene "OTTMUSG00000071751.1";
chr16	HAVANA	exon	78503999	78504137	0	+	.	gene_id "ENSMUSG00000116786.3"; transcript_id "ENSMUST00000257661.1"; gene_type "lncRNA"; gene_name "4930570E03Rik"; transcript_type "lncRNA"; transcript_name "4930570E03Rik-211"; exon_number 3; exon_id "ENSMUSE00001511907.1"; level 2; mgi_id "MGI:1926062"; tag "TAGENE"; havana_gene "OTTMUSG00000071751.1";
chr16	HAVANA	exon	78503999	78504331	0	+	.	gene_id "ENSMUSG00000116786.3"; transcript_id "ENSMUST00000257662.1"; gene_type "lncRNA"; gene_name "4930570E03Rik"; transcript_type "lncRNA"; transcript_name "4930570E03Rik-212"; exon_number 3; exon_id "ENSMUSE00001511930.1"; level 2; mgi_id "MGI:1926062"; tag "TAGENE"; havana_gene "OTTMUSG00000071751.1";
chr16	HAVANA	exon	78503999	78504336	0	+	.	gene_id "ENSMUSG00000116786.3"; transcript_id "ENSMUST00000257660.1"; gene_type "lncRNA"; gene_name "4930570E03Rik"; transcript_type "lncRNA"; transcript_name "4930570E03Rik-210"; exon_number 4; exon_id "ENSMUSE00001511935.1"; level 2; mgi_id "MGI:1926062"; tag "basic"; tag "TAGENE"; havana_gene "OTTMUSG00000071751.1";
chr16	HAVANA	exon	78503999	78505974	0	+	.	gene_id "ENSMUSG00000116786.3"; transcript_id "ENSMUST00000231496.3"; gene_type "lncRNA"; gene_name "4930570E03Rik"; transcript_type "lncRNA"; transcript_name "4930570E03Rik-201"; exon_number 3; exon_id "ENSMUSE00001511913.1"; level 2; mgi_id "MGI:1926062"; tag "basic"; tag "TAGENE"; havana_gene "OTTMUSG00000071751.1"; havana_transcript "OTTMUST00000173596.1";
chr16	HAVANA	exon	78505613	78505698	0	+	.	gene_id "ENSMUSG00000116786.3"; transcript_id "ENSMUST00000257659.1"; gene_type "lncRNA"; gene_name "4930570E03Rik"; transcript_type "lncRNA"; transcript_name "4930570E03Rik-209"; exon_number 3; exon_id "ENSMUSE00001511908.1"; level 2; mgi_id "MGI:1926062"; tag "TAGENE"; havana_gene "OTTMUSG00000071751.1";
chr16	HAVANA	exon	78506942	78507001	0	+	.	gene_id "ENSMUSG00000116786.3"; transcript_id "ENSMUST00000257654.1"; gene_type "lncRNA"; gene_name "4930570E03Rik"; transcript_type "lncRNA"; transcript_name "4930570E03Rik-204"; exon_number 3; exon_id "ENSMUSE00001511921.1"; level 2; mgi_id "MGI:1926062"; tag "basic"; tag "TAGENE"; havana_gene "OTTMUSG00000071751.1";
chr16	HAVANA	exon	78506942	78507126	0	+	.	gene_id "ENSMUSG00000116786.3"; transcript_id "ENSMUST00000257657.1"; gene_type "lncRNA"; gene_name "4930570E03Rik"; transcript_type "lncRNA"; transcript_name "4930570E03Rik-207"; exon_number 4; exon_id "ENSMUSE00001511940.1"; level 2; mgi_id "MGI:1926062"; tag "TAGENE"; havana_gene "OTTMUSG00000071751.1";
chr16	HAVANA	exon	78506942	78507137	0	+	.	gene_id "ENSMUSG00000116786.3"; transcript_id "ENSMUST00000257652.1"; gene_type "lncRNA"; gene_name "4930570E03Rik"; transcript_type "lncRNA"; transcript_name "4930570E03Rik-202"; exon_number 3; exon_id "ENSMUSE00001511941.1"; level 2; mgi_id "MGI:1926062"; tag "basic"; tag "Ensembl_canonical"; tag "GENCODE_Primary"; tag "TAGENE"; havana_gene "OTTMUSG00000071751.1";
chr16	HAVANA	exon	78506942	78507239	0	+	.	gene_id "ENSMUSG00000116786.3"; transcript_id "ENSMUST00000257658.1"; gene_type "lncRNA"; gene_name "4930570E03Rik"; transcript_type "lncRNA"; transcript_name "4930570E03Rik-208"; exon_number 3; exon_id "ENSMUSE00001511925.1"; level 2; mgi_id "MGI:1926062"; tag "TAGENE"; havana_gene "OTTMUSG00000071751.1";
chr16	HAVANA	exon	78522228	78522500	0	+	.	gene_id "ENSMUSG00000116786.3"; transcript_id "ENSMUST00000257667.1"; gene_type "lncRNA"; gene_name "4930570E03Rik"; transcript_type "lncRNA"; transcript_name "4930570E03Rik-217"; exon_number 1; exon_id "ENSMUSE00001511932.1"; level 2; mgi_id "MGI:1926062"; tag "TAGENE"; havana_gene "OTTMUSG00000071751.1";
chr16	HAVANA	transcript	78522228	78523975	0	+	.	gene_id "ENSMUSG00000116786.3"; transcript_id "ENSMUST00000257667.1"; gene_type "lncRNA"; gene_name "4930570E03Rik"; transcript_type "lncRNA"; transcript_name "4930570E03Rik-217"; level 2; mgi_id "MGI:1926062"; tag "TAGENE"; havana_gene "OTTMUSG00000071751.1";
chr16	HAVANA	exon	78522678	78522800	0	+	.	gene_id "ENSMUSG00000116786.3"; transcript_id "ENSMUST00000257668.1"; gene_type "lncRNA"; gene_name "4930570E03Rik"; transcript_type "lncRNA"; transcript_name "4930570E03Rik-218"; exon_number 1; exon_id "ENSMUSE00001511909.1"; level 2; mgi_id "MGI:1926062"; tag "TAGENE"; havana_gene "OTTMUSG00000071751.1";
chr16	HAVANA	transcript	78522678	78523983	0	+	.	gene_id "ENSMUSG00000116786.3"; transcript_id "ENSMUST00000257668.1"; gene_type "lncRNA"; gene_name "4930570E03Rik"; transcript_type "lncRNA"; transcript_name "4930570E03Rik-218"; level 2; mgi_id "MGI:1926062"; tag "TAGENE"; havana_gene "OTTMUSG00000071751.1";
chr16	HAVANA	exon	78522679	78522800	0	+	.	gene_id "ENSMUSG00000116786.3"; transcript_id "ENSMUST00000257656.1"; gene_type "lncRNA"; gene_name "4930570E03Rik"; transcript_type "lncRNA"; transcript_name "4930570E03Rik-206"; exon_number 1; exon_id "ENSMUSE00001511938.1"; level 2; mgi_id "MGI:1926062"; tag "TAGENE"; havana_gene "OTTMUSG00000071751.1";
chr16	HAVANA	transcript	78522679	78558055	0	+	.	gene_id "ENSMUSG00000116786.3"; transcript_id "ENSMUST00000257656.1"; gene_type "lncRNA"; gene_name "4930570E03Rik"; transcript_type "lncRNA"; transcript_name "4930570E03Rik-206"; level 2; mgi_id "MGI:1926062"; tag "TAGENE"; havana_gene "OTTMUSG00000071751.1";
chr16	HAVANA	exon	78522724	78522800	0	+	.	gene_id "ENSMUSG00000116786.3"; transcript_id "ENSMUST00000257664.1"; gene_type "lncRNA"; gene_name "4930570E03Rik"; transcript_type "lncRNA"; transcript_name "4930570E03Rik-214"; exon_number 1; exon_id "ENSMUSE00001511929.1"; level 2; mgi_id "MGI:1926062"; tag "basic"; tag "TAGENE"; havana_gene "OTTMUSG00000071751.1";
chr16	HAVANA	transcript	78522724	78528919	0	+	.	gene_id "ENSMUSG00000116786.3"; transcript_id "ENSMUST00000257664.1"; gene_type "lncRNA"; gene_name "4930570E03Rik"; transcript_type "lncRNA"; transcript_name "4930570E03Rik-214"; level 2; mgi_id "MGI:1926062"; tag "basic"; tag "TAGENE"; havana_gene "OTTMUSG00000071751.1";
chr16	HAVANA	exon	78523658	78523797	0	+	.	gene_id "ENSMUSG00000116786.3"; transcript_id "ENSMUST00000257664.1"; gene_type "lncRNA"; gene_name "4930570E03Rik"; transcript_type "lncRNA"; transcript_name "4930570E03Rik-214"; exon_number 2; exon_id "ENSMUSE00001511915.1"; level 2; mgi_id "MGI:1926062"; tag "basic"; tag "TAGENE"; havana_gene "OTTMUSG00000071751.1";
chr16	HAVANA	exon	78523658	78523975	0	+	.	gene_id "ENSMUSG00000116786.3"; transcript_id "ENSMUST00000257667.1"; gene_type "lncRNA"; gene_name "4930570E03Rik"; transcript_type "lncRNA"; transcript_name "4930570E03Rik-217"; exon_number 2; exon_id "ENSMUSE00001511928.1"; level 2; mgi_id "MGI:1926062"; tag "TAGENE"; havana_gene "OTTMUSG00000071751.1";
chr16	HAVANA	exon	78523658	78523983	0	+	.	gene_id "ENSMUSG00000116786.3"; transcript_id "ENSMUST00000257668.1"; gene_type "lncRNA"; gene_name "4930570E03Rik"; transcript_type "lncRNA"; transcript_name "4930570E03Rik-218"; exon_number 2; exon_id "ENSMUSE00001511937.1"; level 2; mgi_id "MGI:1926062"; tag "TAGENE"; havana_gene "OTTMUSG00000071751.1";
chr16	HAVANA	exon	78524921	78525034	0	+	.	gene_id "ENSMUSG00000116786.3"; transcript_id "ENSMUST00000257664.1"; gene_type "lncRNA"; gene_name "4930570E03Rik"; transcript_type "lncRNA"; transcript_name "4930570E03Rik-214"; exon_number 3; exon_id "ENSMUSE00001511917.1"; level 2; mgi_id "MGI:1926062"; tag "basic"; tag "TAGENE"; havana_gene "OTTMUSG00000071751.1";
chr16	HAVANA	exon	78528756	78528919	0	+	.	gene_id "ENSMUSG00000116786.3"; transcript_id "ENSMUST00000257655.1"; gene_type "lncRNA"; gene_name "4930570E03Rik"; transcript_type "lncRNA"; transcript_name "4930570E03Rik-205"; exon_number 3; exon_id "ENSMUSE00001511933.1"; level 2; mgi_id "MGI:1926062"; tag "TAGENE"; havana_gene "OTTMUSG00000071751.1";
chr16	HAVANA	exon	78528756	78528919	0	+	.	gene_id "ENSMUSG00000116786.3"; transcript_id "ENSMUST00000257664.1"; gene_type "lncRNA"; gene_name "4930570E03Rik"; transcript_type "lncRNA"; transcript_name "4930570E03Rik-214"; exon_number 4; exon_id "ENSMUSE00001511933.1"; level 2; mgi_id "MGI:1926062"; tag "basic"; tag "TAGENE"; havana_gene "OTTMUSG00000071751.1";
chr16	HAVANA	gene	78554621	78555872	0	+	.	gene_id "ENSMUSG00000116730.2"; gene_type "TEC"; gene_name "4930403O18Rik"; level 2; mgi_id "MGI:1921193"; havana_gene "OTTMUSG00000071752.1";
chr16	HAVANA	transcript	78554621	78555872	0	+	.	gene_id "ENSMUSG00000116730.2"; transcript_id "ENSMUST00000232014.2"; gene_type "TEC"; gene_name "4930403O18Rik"; transcript_type "TEC"; transcript_name "4930403O18Rik-201"; level 2; mgi_id "MGI:1921193"; tag "basic"; tag "Ensembl_canonical"; tag "GENCODE_Primary"; havana_gene "OTTMUSG00000071752.1"; havana_transcript "OTTMUST00000173597.1";
chr16	HAVANA	exon	78554621	78555872	0	+	.	gene_id "ENSMUSG00000116730.2"; transcript_id "ENSMUST00000232014.2"; gene_type "TEC"; gene_name "4930403O18Rik"; transcript_type "TEC"; transcript_name "4930403O18Rik-201"; exon_number 1; exon_id "ENSMUSE00001444170.2"; level 2; mgi_id "MGI:1921193"; tag "basic"; tag "Ensembl_canonical"; tag "GENCODE_Primary"; havana_gene "OTTMUSG00000071752.1"; havana_transcript "OTTMUST00000173597.1";
chr16	HAVANA	exon	78557809	78558036	0	+	.	gene_id "ENSMUSG00000116786.3"; transcript_id "ENSMUST00000257654.1"; gene_type "lncRNA"; gene_name "4930570E03Rik"; transcript_type "lncRNA"; transcript_name "4930570E03Rik-204"; exon_number 4; exon_id "ENSMUSE00001511922.1"; level 2; mgi_id "MGI:1926062"; tag "basic"; tag "TAGENE"; havana_gene "OTTMUSG00000071751.1";
chr16	HAVANA	exon	78557809	78558055	0	+	.	gene_id "ENSMUSG00000116786.3"; transcript_id "ENSMUST00000257653.1"; gene_type "lncRNA"; gene_name "4930570E03Rik"; transcript_type "lncRNA"; transcript_name "4930570E03Rik-203"; exon_number 3; exon_id "ENSMUSE00001511912.1"; level 2; mgi_id "MGI:1926062"; tag "TAGENE"; havana_gene "OTTMUSG00000071751.1";
chr16	HAVANA	exon	78557809	78558055	0	+	.	gene_id "ENSMUSG00000116786.3"; transcript_id "ENSMUST00000257656.1"; gene_type "lncRNA"; gene_name "4930570E03Rik"; transcript_type "lncRNA"; transcript_name "4930570E03Rik-206"; exon_number 2; exon_id "ENSMUSE00001511912.1"; level 2; mgi_id "MGI:1926062"; tag "TAGENE"; havana_gene "OTTMUSG00000071751.1";
chr16	HAVANA	exon	78557809	78558058	0	+	.	gene_id "ENSMUSG00000116786.3"; transcript_id "ENSMUST00000257652.1"; gene_type "lncRNA"; gene_name "4930570E03Rik"; transcript_type "lncRNA"; transcript_name "4930570E03Rik-202"; exon_number 4; exon_id "ENSMUSE00001511943.1"; level 2; mgi_id "MGI:1926062"; tag "basic"; tag "Ensembl_canonical"; tag "GENCODE_Primary"; tag "TAGENE"; havana_gene "OTTMUSG00000071751.1";
chr16	HAVANA	UTR	78727836	78728256	0	+	.	gene_id "ENSMUSG00000022860.16"; transcript_id "ENSMUST00000114216.2"; gene_type "protein_coding"; gene_name "Chodl"; transcript_type "protein_coding"; transcript_name "Chodl-203"; exon_number 1; exon_id "ENSMUSE00000299856.5"; level 2; protein_id "ENSMUSP00000109854.2"; transcript_support_level "1"; mgi_id "MGI:2179069"; tag "basic"; havana_gene "OTTMUSG00000019947.1"; havana_transcript "OTTMUST00000047531.1";
chr16	HAVANA	UTR	78727836	78728256	0	+	.	gene_id "ENSMUSG00000022860.16"; transcript_id "ENSMUST00000069148.13"; gene_type "protein_coding"; gene_name "Chodl"; transcript_type "protein_coding"; transcript_name "Chodl-202"; exon_number 1; exon_id "ENSMUSE00000299856.5"; level 2; protein_id "ENSMUSP00000063961.7"; transcript_support_level "1"; mgi_id "MGI:2179069"; tag "basic"; tag "Ensembl_canonical"; tag "GENCODE_Primary"; havana_gene "OTTMUSG00000019947.1"; havana_transcript "OTTMUST00000047530.1";
chr16	HAVANA	UTR	78727836	78728256	0	+	.	gene_id "ENSMUSG00000022860.16"; transcript_id "ENSMUST00000023568.14"; gene_type "protein_coding"; gene_name "Chodl"; transcript_type "protein_coding"; transcript_name "Chodl-201"; exon_number 1; exon_id "ENSMUSE00000299856.5"; level 2; protein_id "ENSMUSP00000023568.8"; transcript_support_level "1"; mgi_id "MGI:2179069"; tag "basic"; tag "appris_principal_4"; tag "CCDS"; ccdsid "CCDS28279.1"; havana_gene "OTTMUSG00000019947.1"; havana_transcript "OTTMUST00000047529.1";
chr16	HAVANA	exon	78727836	78728335	0	+	.	gene_id "ENSMUSG00000022860.16"; transcript_id "ENSMUST00000114216.2"; gene_type "protein_coding"; gene_name "Chodl"; transcript_type "protein_coding"; transcript_name "Chodl-203"; exon_number 1; exon_id "ENSMUSE00000299856.5"; level 2; protein_id "ENSMUSP00000109854.2"; transcript_support_level "1"; mgi_id "MGI:2179069"; tag "basic"; havana_gene "OTTMUSG00000019947.1"; havana_transcript "OTTMUST00000047531.1";
chr16	HAVANA	exon	78727836	78728335	0	+	.	gene_id "ENSMUSG00000022860.16"; transcript_id "ENSMUST00000069148.13"; gene_type "protein_coding"; gene_name "Chodl"; transcript_type "protein_coding"; transcript_name "Chodl-202"; exon_number 1; exon_id "ENSMUSE00000299856.5"; level 2; protein_id "ENSMUSP00000063961.7"; transcript_support_level "1"; mgi_id "MGI:2179069"; tag "basic"; tag "Ensembl_canonical"; tag "GENCODE_Primary"; havana_gene "OTTMUSG00000019947.1"; havana_transcript "OTTMUST00000047530.1";
chr16	HAVANA	exon	78727836	78728335	0	+	.	gene_id "ENSMUSG00000022860.16"; transcript_id "ENSMUST00000023568.14"; gene_type "protein_coding"; gene_name "Chodl"; transcript_type "protein_coding"; transcript_name "Chodl-201"; exon_number 1; exon_id "ENSMUSE00000299856.5"; level 2; protein_id "ENSMUSP00000023568.8"; transcript_support_level "1"; mgi_id "MGI:2179069"; tag "basic"; tag "appris_principal_4"; tag "CCDS"; ccdsid "CCDS28279.1"; havana_gene "OTTMUSG00000019947.1"; havana_transcript "OTTMUST00000047529.1";
chr16	HAVANA	transcript	78727836	78744043	0	+	.	gene_id "ENSMUSG00000022860.16"; transcript_id "ENSMUST00000114216.2"; gene_type "protein_coding"; gene_name "Chodl"; transcript_type "protein_coding"; transcript_name "Chodl-203"; level 2; protein_id "ENSMUSP00000109854.2"; transcript_support_level "1"; mgi_id "MGI:2179069"; tag "basic"; havana_gene "OTTMUSG00000019947.1"; havana_transcript "OTTMUST00000047531.1";
chr16	HAVANA	transcript	78727836	78746792	0	+	.	gene_id "ENSMUSG00000022860.16"; transcript_id "ENSMUST00000069148.13"; gene_type "protein_coding"; gene_name "Chodl"; transcript_type "protein_coding"; transcript_name "Chodl-202"; level 2; protein_id "ENSMUSP00000063961.7"; transcript_support_level "1"; mgi_id "MGI:2179069"; tag "basic"; tag "Ensembl_canonical"; tag "GENCODE_Primary"; havana_gene "OTTMUSG00000019947.1"; havana_transcript "OTTMUST00000047530.1";
chr16	HAVANA	gene	78727836	78748621	0	+	.	gene_id "ENSMUSG00000022860.16"; gene_type "protein_coding"; gene_name "Chodl"; level 2; mgi_id "MGI:2179069"; havana_gene "OTTMUSG00000019947.1";
chr16	HAVANA	transcript	78727836	78748621	0	+	.	gene_id "ENSMUSG00000022860.16"; transcript_id "ENSMUST00000023568.14"; gene_type "protein_coding"; gene_name "Chodl"; transcript_type "protein_coding"; transcript_name "Chodl-201"; level 2; protein_id "ENSMUSP00000023568.8"; transcript_support_level "1"; mgi_id "MGI:2179069"; tag "basic"; tag "appris_principal_4"; tag "CCDS"; ccdsid "CCDS28279.1"; havana_gene "OTTMUSG00000019947.1"; havana_transcript "OTTMUST00000047529.1";
chr16	HAVANA	UTR	78728165	78728256	0	+	.	gene_id "ENSMUSG00000022860.16"; transcript_id "ENSMUST00000232415.2"; gene_type "protein_coding"; gene_name "Chodl"; transcript_type "protein_coding"; transcript_name "Chodl-205"; exon_number 1; exon_id "ENSMUSE00001447654.2"; level 2; protein_id "ENSMUSP00000156041.2"; mgi_id "MGI:2179069"; tag "basic"; tag "appris_alternative_1"; havana_gene "OTTMUSG00000019947.1"; havana_transcript "OTTMUST00000173598.1";
chr16	HAVANA	exon	78728165	78728335	0	+	.	gene_id "ENSMUSG00000022860.16"; transcript_id "ENSMUST00000232415.2"; gene_type "protein_coding"; gene_name "Chodl"; transcript_type "protein_coding"; transcript_name "Chodl-205"; exon_number 1; exon_id "ENSMUSE00001447654.2"; level 2; protein_id "ENSMUSP00000156041.2"; mgi_id "MGI:2179069"; tag "basic"; tag "appris_alternative_1"; havana_gene "OTTMUSG00000019947.1"; havana_transcript "OTTMUST00000173598.1";
chr16	ENSEMBL_gcm37	exon	78728165	78728335	51.0861485425161	+	.	gene_id "ENSMUSG00000022860.16"; transcript_id "ENSMUSG00000022860.16_tx_2"; exon_id "chr16_78728165_78728335_+"; exonnum "1"; txlen "1129";
chr16	ENSEMBL_gcm37	exon	78728165	78728335	4.1606485676188	+	.	gene_id "ENSMUSG00000022860.16"; transcript_id "ENSMUSG00000022860.16_tx_3"; exon_id "chr16_78728165_78728335_+"; exonnum "1"; txlen "1018";
chr16	HAVANA	transcript	78728165	78747465	0	+	.	gene_id "ENSMUSG00000022860.16"; transcript_id "ENSMUST00000232415.2"; gene_type "protein_coding"; gene_name "Chodl"; transcript_type "protein_coding"; transcript_name "Chodl-205"; level 2; protein_id "ENSMUSP00000156041.2"; mgi_id "MGI:2179069"; tag "basic"; tag "appris_alternative_1"; havana_gene "OTTMUSG00000019947.1"; havana_transcript "OTTMUST00000173598.1";
chr16	HAVANA	start_codon	78728257	78728259	0	+	0	gene_id "ENSMUSG00000022860.16"; transcript_id "ENSMUST00000114216.2"; gene_type "protein_coding"; gene_name "Chodl"; transcript_type "protein_coding"; transcript_name "Chodl-203"; exon_number 1; exon_id "ENSMUSE00000299856.5"; level 2; protein_id "ENSMUSP00000109854.2"; transcript_support_level "1"; mgi_id "MGI:2179069"; tag "basic"; havana_gene "OTTMUSG00000019947.1"; havana_transcript "OTTMUST00000047531.1";
chr16	HAVANA	start_codon	78728257	78728259	0	+	0	gene_id "ENSMUSG00000022860.16"; transcript_id "ENSMUST00000069148.13"; gene_type "protein_coding"; gene_name "Chodl"; transcript_type "protein_coding"; transcript_name "Chodl-202"; exon_number 1; exon_id "ENSMUSE00000299856.5"; level 2; protein_id "ENSMUSP00000063961.7"; transcript_support_level "1"; mgi_id "MGI:2179069"; tag "basic"; tag "Ensembl_canonical"; tag "GENCODE_Primary"; havana_gene "OTTMUSG00000019947.1"; havana_transcript "OTTMUST00000047530.1";
chr16	HAVANA	start_codon	78728257	78728259	0	+	0	gene_id "ENSMUSG00000022860.16"; transcript_id "ENSMUST00000023568.14"; gene_type "protein_coding"; gene_name "Chodl"; transcript_type "protein_coding"; transcript_name "Chodl-201"; exon_number 1; exon_id "ENSMUSE00000299856.5"; level 2; protein_id "ENSMUSP00000023568.8"; transcript_support_level "1"; mgi_id "MGI:2179069"; tag "basic"; tag "appris_principal_4"; tag "CCDS"; ccdsid "CCDS28279.1"; havana_gene "OTTMUSG00000019947.1"; havana_transcript "OTTMUST00000047529.1";
chr16	HAVANA	start_codon	78728257	78728259	0	+	0	gene_id "ENSMUSG00000022860.16"; transcript_id "ENSMUST00000232415.2"; gene_type "protein_coding"; gene_name "Chodl"; transcript_type "protein_coding"; transcript_name "Chodl-205"; exon_number 1; exon_id "ENSMUSE00001447654.2"; level 2; protein_id "ENSMUSP00000156041.2"; mgi_id "MGI:2179069"; tag "basic"; tag "appris_alternative_1"; havana_gene "OTTMUSG00000019947.1"; havana_transcript "OTTMUST00000173598.1";
chr16	HAVANA	CDS	78728257	78728335	0	+	0	gene_id "ENSMUSG00000022860.16"; transcript_id "ENSMUST00000114216.2"; gene_type "protein_coding"; gene_name "Chodl"; transcript_type "protein_coding"; transcript_name "Chodl-203"; exon_number 1; exon_id "ENSMUSE00000299856.5"; level 2; protein_id "ENSMUSP00000109854.2"; transcript_support_level "1"; mgi_id "MGI:2179069"; tag "basic"; havana_gene "OTTMUSG00000019947.1"; havana_transcript "OTTMUST00000047531.1";
chr16	HAVANA	CDS	78728257	78728335	0	+	0	gene_id "ENSMUSG00000022860.16"; transcript_id "ENSMUST00000069148.13"; gene_type "protein_coding"; gene_name "Chodl"; transcript_type "protein_coding"; transcript_name "Chodl-202"; exon_number 1; exon_id "ENSMUSE00000299856.5"; level 2; protein_id "ENSMUSP00000063961.7"; transcript_support_level "1"; mgi_id "MGI:2179069"; tag "basic"; tag "Ensembl_canonical"; tag "GENCODE_Primary"; havana_gene "OTTMUSG00000019947.1"; havana_transcript "OTTMUST00000047530.1";
chr16	HAVANA	CDS	78728257	78728335	0	+	0	gene_id "ENSMUSG00000022860.16"; transcript_id "ENSMUST00000023568.14"; gene_type "protein_coding"; gene_name "Chodl"; transcript_type "protein_coding"; transcript_name "Chodl-201"; exon_number 1; exon_id "ENSMUSE00000299856.5"; level 2; protein_id "ENSMUSP00000023568.8"; transcript_support_level "1"; mgi_id "MGI:2179069"; tag "basic"; tag "appris_principal_4"; tag "CCDS"; ccdsid "CCDS28279.1"; havana_gene "OTTMUSG00000019947.1"; havana_transcript "OTTMUST00000047529.1";
chr16	HAVANA	CDS	78728257	78728335	0	+	0	gene_id "ENSMUSG00000022860.16"; transcript_id "ENSMUST00000232415.2"; gene_type "protein_coding"; gene_name "Chodl"; transcript_type "protein_coding"; transcript_name "Chodl-205"; exon_number 1; exon_id "ENSMUSE00001447654.2"; level 2; protein_id "ENSMUSP00000156041.2"; mgi_id "MGI:2179069"; tag "basic"; tag "appris_alternative_1"; havana_gene "OTTMUSG00000019947.1"; havana_transcript "OTTMUST00000173598.1";
chr16	HAVANA	exon	78738113	78738422	0	+	.	gene_id "ENSMUSG00000022860.16"; transcript_id "ENSMUST00000114216.2"; gene_type "protein_coding"; gene_name "Chodl"; transcript_type "protein_coding"; transcript_name "Chodl-203"; exon_number 2; exon_id "ENSMUSE00000131377.4"; level 2; protein_id "ENSMUSP00000109854.2"; transcript_support_level "1"; mgi_id "MGI:2179069"; tag "basic"; havana_gene "OTTMUSG00000019947.1"; havana_transcript "OTTMUST00000047531.1";
chr16	HAVANA	CDS	78738113	78738422	0	+	2	gene_id "ENSMUSG00000022860.16"; transcript_id "ENSMUST00000114216.2"; gene_type "protein_coding"; gene_name "Chodl"; transcript_type "protein_coding"; transcript_name "Chodl-203"; exon_number 2; exon_id "ENSMUSE00000131377.4"; level 2; protein_id "ENSMUSP00000109854.2"; transcript_support_level "1"; mgi_id "MGI:2179069"; tag "basic"; havana_gene "OTTMUSG00000019947.1"; havana_transcript "OTTMUST00000047531.1";
chr16	HAVANA	exon	78738113	78738422	0	+	.	gene_id "ENSMUSG00000022860.16"; transcript_id "ENSMUST00000069148.13"; gene_type "protein_coding"; gene_name "Chodl"; transcript_type "protein_coding"; transcript_name "Chodl-202"; exon_number 2; exon_id "ENSMUSE00000131377.4"; level 2; protein_id "ENSMUSP00000063961.7"; transcript_support_level "1"; mgi_id "MGI:2179069"; tag "basic"; tag "Ensembl_canonical"; tag "GENCODE_Primary"; havana_gene "OTTMUSG00000019947.1"; havana_transcript "OTTMUST00000047530.1";
chr16	HAVANA	CDS	78738113	78738422	0	+	2	gene_id "ENSMUSG00000022860.16"; transcript_id "ENSMUST00000069148.13"; gene_type "protein_coding"; gene_name "Chodl"; transcript_type "protein_coding"; transcript_name "Chodl-202"; exon_number 2; exon_id "ENSMUSE00000131377.4"; level 2; protein_id "ENSMUSP00000063961.7"; transcript_support_level "1"; mgi_id "MGI:2179069"; tag "basic"; tag "Ensembl_canonical"; tag "GENCODE_Primary"; havana_gene "OTTMUSG00000019947.1"; havana_transcript "OTTMUST00000047530.1";
chr16	HAVANA	exon	78738113	78738422	0	+	.	gene_id "ENSMUSG00000022860.16"; transcript_id "ENSMUST00000023568.14"; gene_type "protein_coding"; gene_name "Chodl"; transcript_type "protein_coding"; transcript_name "Chodl-201"; exon_number 2; exon_id "ENSMUSE00000131377.4"; level 2; protein_id "ENSMUSP00000023568.8"; transcript_support_level "1"; mgi_id "MGI:2179069"; tag "basic"; tag "appris_principal_4"; tag "CCDS"; ccdsid "CCDS28279.1"; havana_gene "OTTMUSG00000019947.1"; havana_transcript "OTTMUST00000047529.1";
chr16	HAVANA	CDS	78738113	78738422	0	+	2	gene_id "ENSMUSG00000022860.16"; transcript_id "ENSMUST00000023568.14"; gene_type "protein_coding"; gene_name "Chodl"; transcript_type "protein_coding"; transcript_name "Chodl-201"; exon_number 2; exon_id "ENSMUSE00000131377.4"; level 2; protein_id "ENSMUSP00000023568.8"; transcript_support_level "1"; mgi_id "MGI:2179069"; tag "basic"; tag "appris_principal_4"; tag "CCDS"; ccdsid "CCDS28279.1"; havana_gene "OTTMUSG00000019947.1"; havana_transcript "OTTMUST00000047529.1";
chr16	HAVANA	exon	78738113	78738422	0	+	.	gene_id "ENSMUSG00000022860.16"; transcript_id "ENSMUST00000232415.2"; gene_type "protein_coding"; gene_name "Chodl"; transcript_type "protein_coding"; transcript_name "Chodl-205"; exon_number 2; exon_id "ENSMUSE00000131377.4"; level 2; protein_id "ENSMUSP00000156041.2"; mgi_id "MGI:2179069"; tag "basic"; tag "appris_alternative_1"; havana_gene "OTTMUSG00000019947.1"; havana_transcript "OTTMUST00000173598.1";
chr16	HAVANA	CDS	78738113	78738422	0	+	2	gene_id "ENSMUSG00000022860.16"; transcript_id "ENSMUST00000232415.2"; gene_type "protein_coding"; gene_name "Chodl"; transcript_type "protein_coding"; transcript_name "Chodl-205"; exon_number 2; exon_id "ENSMUSE00000131377.4"; level 2; protein_id "ENSMUSP00000156041.2"; mgi_id "MGI:2179069"; tag "basic"; tag "appris_alternative_1"; havana_gene "OTTMUSG00000019947.1"; havana_transcript "OTTMUST00000173598.1";
chr16	ENSEMBL_gcm37	exon	78738113	78738422	51.0861485425161	+	.	gene_id "ENSMUSG00000022860.16"; transcript_id "ENSMUSG00000022860.16_tx_2"; exon_id "chr16_78738113_78738422_+"; exonnum "2"; txlen "1129";
chr16	ENSEMBL_gcm37	exon	78738113	78738422	4.1606485676188	+	.	gene_id "ENSMUSG00000022860.16"; transcript_id "ENSMUSG00000022860.16_tx_3"; exon_id "chr16_78738113_78738422_+"; exonnum "2"; txlen "1018";
chr16	HAVANA	exon	78738535	78738692	0	+	.	gene_id "ENSMUSG00000022860.16"; transcript_id "ENSMUST00000114216.2"; gene_type "protein_coding"; gene_name "Chodl"; transcript_type "protein_coding"; transcript_name "Chodl-203"; exon_number 3; exon_id "ENSMUSE00000131374.4"; level 2; protein_id "ENSMUSP00000109854.2"; transcript_support_level "1"; mgi_id "MGI:2179069"; tag "basic"; havana_gene "OTTMUSG00000019947.1"; havana_transcript "OTTMUST00000047531.1";
chr16	HAVANA	CDS	78738535	78738692	0	+	1	gene_id "ENSMUSG00000022860.16"; transcript_id "ENSMUST00000114216.2"; gene_type "protein_coding"; gene_name "Chodl"; transcript_type "protein_coding"; transcript_name "Chodl-203"; exon_number 3; exon_id "ENSMUSE00000131374.4"; level 2; protein_id "ENSMUSP00000109854.2"; transcript_support_level "1"; mgi_id "MGI:2179069"; tag "basic"; havana_gene "OTTMUSG00000019947.1"; havana_transcript "OTTMUST00000047531.1";
chr16	HAVANA	exon	78738535	78738692	0	+	.	gene_id "ENSMUSG00000022860.16"; transcript_id "ENSMUST00000069148.13"; gene_type "protein_coding"; gene_name "Chodl"; transcript_type "protein_coding"; transcript_name "Chodl-202"; exon_number 3; exon_id "ENSMUSE00000131374.4"; level 2; protein_id "ENSMUSP00000063961.7"; transcript_support_level "1"; mgi_id "MGI:2179069"; tag "basic"; tag "Ensembl_canonical"; tag "GENCODE_Primary"; havana_gene "OTTMUSG00000019947.1"; havana_transcript "OTTMUST00000047530.1";
chr16	HAVANA	CDS	78738535	78738692	0	+	1	gene_id "ENSMUSG00000022860.16"; transcript_id "ENSMUST00000069148.13"; gene_type "protein_coding"; gene_name "Chodl"; transcript_type "protein_coding"; transcript_name "Chodl-202"; exon_number 3; exon_id "ENSMUSE00000131374.4"; level 2; protein_id "ENSMUSP00000063961.7"; transcript_support_level "1"; mgi_id "MGI:2179069"; tag "basic"; tag "Ensembl_canonical"; tag "GENCODE_Primary"; havana_gene "OTTMUSG00000019947.1"; havana_transcript "OTTMUST00000047530.1";
chr16	HAVANA	exon	78738535	78738692	0	+	.	gene_id "ENSMUSG00000022860.16"; transcript_id "ENSMUST00000023568.14"; gene_type "protein_coding"; gene_name "Chodl"; transcript_type "protein_coding"; transcript_name "Chodl-201"; exon_number 3; exon_id "ENSMUSE00000131374.4"; level 2; protein_id "ENSMUSP00000023568.8"; transcript_support_level "1"; mgi_id "MGI:2179069"; tag "basic"; tag "appris_principal_4"; tag "CCDS"; ccdsid "CCDS28279.1"; havana_gene "OTTMUSG00000019947.1"; havana_transcript "OTTMUST00000047529.1";
chr16	HAVANA	CDS	78738535	78738692	0	+	1	gene_id "ENSMUSG00000022860.16"; transcript_id "ENSMUST00000023568.14"; gene_type "protein_coding"; gene_name "Chodl"; transcript_type "protein_coding"; transcript_name "Chodl-201"; exon_number 3; exon_id "ENSMUSE00000131374.4"; level 2; protein_id "ENSMUSP00000023568.8"; transcript_support_level "1"; mgi_id "MGI:2179069"; tag "basic"; tag "appris_principal_4"; tag "CCDS"; ccdsid "CCDS28279.1"; havana_gene "OTTMUSG00000019947.1"; havana_transcript "OTTMUST00000047529.1";
chr16	HAVANA	exon	78738535	78738692	0	+	.	gene_id "ENSMUSG00000022860.16"; transcript_id "ENSMUST00000232415.2"; gene_type "protein_coding"; gene_name "Chodl"; transcript_type "protein_coding"; transcript_name "Chodl-205"; exon_number 3; exon_id "ENSMUSE00000131374.4"; level 2; protein_id "ENSMUSP00000156041.2"; mgi_id "MGI:2179069"; tag "basic"; tag "appris_alternative_1"; havana_gene "OTTMUSG00000019947.1"; havana_transcript "OTTMUST00000173598.1";
chr16	HAVANA	CDS	78738535	78738692	0	+	1	gene_id "ENSMUSG00000022860.16"; transcript_id "ENSMUST00000232415.2"; gene_type "protein_coding"; gene_name "Chodl"; transcript_type "protein_coding"; transcript_name "Chodl-205"; exon_number 3; exon_id "ENSMUSE00000131374.4"; level 2; protein_id "ENSMUSP00000156041.2"; mgi_id "MGI:2179069"; tag "basic"; tag "appris_alternative_1"; havana_gene "OTTMUSG00000019947.1"; havana_transcript "OTTMUST00000173598.1";
chr16	ENSEMBL_gcm37	exon	78738535	78738692	51.0861485425161	+	.	gene_id "ENSMUSG00000022860.16"; transcript_id "ENSMUSG00000022860.16_tx_2"; exon_id "chr16_78738535_78738692_+"; exonnum "3"; txlen "1129";
chr16	ENSEMBL_gcm37	exon	78738535	78738692	4.1606485676188	+	.	gene_id "ENSMUSG00000022860.16"; transcript_id "ENSMUSG00000022860.16_tx_3"; exon_id "chr16_78738535_78738692_+"; exonnum "3"; txlen "1018";
chr16	HAVANA	transcript	78740701	78742458	0	+	.	gene_id "ENSMUSG00000022860.16"; transcript_id "ENSMUST00000231883.2"; gene_type "protein_coding"; gene_name "Chodl"; transcript_type "retained_intron"; transcript_name "Chodl-204"; level 2; mgi_id "MGI:2179069"; havana_gene "OTTMUSG00000019947.1"; havana_transcript "OTTMUST00000173599.1";
chr16	HAVANA	exon	78740701	78742458	0	+	.	gene_id "ENSMUSG00000022860.16"; transcript_id "ENSMUST00000231883.2"; gene_type "protein_coding"; gene_name "Chodl"; transcript_type "retained_intron"; transcript_name "Chodl-204"; exon_number 1; exon_id "ENSMUSE00001447729.2"; level 2; mgi_id "MGI:2179069"; havana_gene "OTTMUSG00000019947.1"; havana_transcript "OTTMUST00000173599.1";
chr16	HAVANA	exon	78741459	78741545	0	+	.	gene_id "ENSMUSG00000022860.16"; transcript_id "ENSMUST00000114216.2"; gene_type "protein_coding"; gene_name "Chodl"; transcript_type "protein_coding"; transcript_name "Chodl-203"; exon_number 4; exon_id "ENSMUSE00000131372.4"; level 2; protein_id "ENSMUSP00000109854.2"; transcript_support_level "1"; mgi_id "MGI:2179069"; tag "basic"; havana_gene "OTTMUSG00000019947.1"; havana_transcript "OTTMUST00000047531.1";
chr16	HAVANA	CDS	78741459	78741545	0	+	2	gene_id "ENSMUSG00000022860.16"; transcript_id "ENSMUST00000114216.2"; gene_type "protein_coding"; gene_name "Chodl"; transcript_type "protein_coding"; transcript_name "Chodl-203"; exon_number 4; exon_id "ENSMUSE00000131372.4"; level 2; protein_id "ENSMUSP00000109854.2"; transcript_support_level "1"; mgi_id "MGI:2179069"; tag "basic"; havana_gene "OTTMUSG00000019947.1"; havana_transcript "OTTMUST00000047531.1";
chr16	HAVANA	exon	78741459	78741545	0	+	.	gene_id "ENSMUSG00000022860.16"; transcript_id "ENSMUST00000069148.13"; gene_type "protein_coding"; gene_name "Chodl"; transcript_type "protein_coding"; transcript_name "Chodl-202"; exon_number 4; exon_id "ENSMUSE00000131372.4"; level 2; protein_id "ENSMUSP00000063961.7"; transcript_support_level "1"; mgi_id "MGI:2179069"; tag "basic"; tag "Ensembl_canonical"; tag "GENCODE_Primary"; havana_gene "OTTMUSG00000019947.1"; havana_transcript "OTTMUST00000047530.1";
chr16	HAVANA	CDS	78741459	78741545	0	+	2	gene_id "ENSMUSG00000022860.16"; transcript_id "ENSMUST00000069148.13"; gene_type "protein_coding"; gene_name "Chodl"; transcript_type "protein_coding"; transcript_name "Chodl-202"; exon_number 4; exon_id "ENSMUSE00000131372.4"; level 2; protein_id "ENSMUSP00000063961.7"; transcript_support_level "1"; mgi_id "MGI:2179069"; tag "basic"; tag "Ensembl_canonical"; tag "GENCODE_Primary"; havana_gene "OTTMUSG00000019947.1"; havana_transcript "OTTMUST00000047530.1";
chr16	HAVANA	exon	78741459	78741545	0	+	.	gene_id "ENSMUSG00000022860.16"; transcript_id "ENSMUST00000023568.14"; gene_type "protein_coding"; gene_name "Chodl"; transcript_type "protein_coding"; transcript_name "Chodl-201"; exon_number 4; exon_id "ENSMUSE00000131372.4"; level 2; protein_id "ENSMUSP00000023568.8"; transcript_support_level "1"; mgi_id "MGI:2179069"; tag "basic"; tag "appris_principal_4"; tag "CCDS"; ccdsid "CCDS28279.1"; havana_gene "OTTMUSG00000019947.1"; havana_transcript "OTTMUST00000047529.1";
chr16	HAVANA	CDS	78741459	78741545	0	+	2	gene_id "ENSMUSG00000022860.16"; transcript_id "ENSMUST00000023568.14"; gene_type "protein_coding"; gene_name "Chodl"; transcript_type "protein_coding"; transcript_name "Chodl-201"; exon_number 4; exon_id "ENSMUSE00000131372.4"; level 2; protein_id "ENSMUSP00000023568.8"; transcript_support_level "1"; mgi_id "MGI:2179069"; tag "basic"; tag "appris_principal_4"; tag "CCDS"; ccdsid "CCDS28279.1"; havana_gene "OTTMUSG00000019947.1"; havana_transcript "OTTMUST00000047529.1";
chr16	ENSEMBL_gcm37	exon	78741459	78741545	51.0861485425161	+	.	gene_id "ENSMUSG00000022860.16"; transcript_id "ENSMUSG00000022860.16_tx_2"; exon_id "chr16_78741459_78741545_+"; exonnum "4"; txlen "1129";
chr16	ENSEMBL_gcm37	exon	78741459	78741545	4.1606485676188	+	.	gene_id "ENSMUSG00000022860.16"; transcript_id "ENSMUSG00000022860.16_tx_3"; exon_id "chr16_78741459_78741545_+"; exonnum "4"; txlen "1018";
chr16	HAVANA	exon	78741474	78741545	0	+	.	gene_id "ENSMUSG00000022860.16"; transcript_id "ENSMUST00000232415.2"; gene_type "protein_coding"; gene_name "Chodl"; transcript_type "protein_coding"; transcript_name "Chodl-205"; exon_number 4; exon_id "ENSMUSE00001447668.2"; level 2; protein_id "ENSMUSP00000156041.2"; mgi_id "MGI:2179069"; tag "basic"; tag "appris_alternative_1"; havana_gene "OTTMUSG00000019947.1"; havana_transcript "OTTMUST00000173598.1";
chr16	HAVANA	CDS	78741474	78741545	0	+	2	gene_id "ENSMUSG00000022860.16"; transcript_id "ENSMUST00000232415.2"; gene_type "protein_coding"; gene_name "Chodl"; transcript_type "protein_coding"; transcript_name "Chodl-205"; exon_number 4; exon_id "ENSMUSE00001447668.2"; level 2; protein_id "ENSMUSP00000156041.2"; mgi_id "MGI:2179069"; tag "basic"; tag "appris_alternative_1"; havana_gene "OTTMUSG00000019947.1"; havana_transcript "OTTMUST00000173598.1";
chr16	HAVANA	exon	78743549	78743651	0	+	.	gene_id "ENSMUSG00000022860.16"; transcript_id "ENSMUST00000069148.13"; gene_type "protein_coding"; gene_name "Chodl"; transcript_type "protein_coding"; transcript_name "Chodl-202"; exon_number 5; exon_id "ENSMUSE00000131373.4"; level 2; protein_id "ENSMUSP00000063961.7"; transcript_support_level "1"; mgi_id "MGI:2179069"; tag "basic"; tag "Ensembl_canonical"; tag "GENCODE_Primary"; havana_gene "OTTMUSG00000019947.1"; havana_transcript "OTTMUST00000047530.1";
chr16	HAVANA	CDS	78743549	78743651	0	+	2	gene_id "ENSMUSG00000022860.16"; transcript_id "ENSMUST00000069148.13"; gene_type "protein_coding"; gene_name "Chodl"; transcript_type "protein_coding"; transcript_name "Chodl-202"; exon_number 5; exon_id "ENSMUSE00000131373.4"; level 2; protein_id "ENSMUSP00000063961.7"; transcript_support_level "1"; mgi_id "MGI:2179069"; tag "basic"; tag "Ensembl_canonical"; tag "GENCODE_Primary"; havana_gene "OTTMUSG00000019947.1"; havana_transcript "OTTMUST00000047530.1";
chr16	HAVANA	exon	78743549	78743651	0	+	.	gene_id "ENSMUSG00000022860.16"; transcript_id "ENSMUST00000023568.14"; gene_type "protein_coding"; gene_name "Chodl"; transcript_type "protein_coding"; transcript_name "Chodl-201"; exon_number 5; exon_id "ENSMUSE00000131373.4"; level 2; protein_id "ENSMUSP00000023568.8"; transcript_support_level "1"; mgi_id "MGI:2179069"; tag "basic"; tag "appris_principal_4"; tag "CCDS"; ccdsid "CCDS28279.1"; havana_gene "OTTMUSG00000019947.1"; havana_transcript "OTTMUST00000047529.1";
chr16	HAVANA	CDS	78743549	78743651	0	+	2	gene_id "ENSMUSG00000022860.16"; transcript_id "ENSMUST00000023568.14"; gene_type "protein_coding"; gene_name "Chodl"; transcript_type "protein_coding"; transcript_name "Chodl-201"; exon_number 5; exon_id "ENSMUSE00000131373.4"; level 2; protein_id "ENSMUSP00000023568.8"; transcript_support_level "1"; mgi_id "MGI:2179069"; tag "basic"; tag "appris_principal_4"; tag "CCDS"; ccdsid "CCDS28279.1"; havana_gene "OTTMUSG00000019947.1"; havana_transcript "OTTMUST00000047529.1";
chr16	HAVANA	exon	78743549	78743651	0	+	.	gene_id "ENSMUSG00000022860.16"; transcript_id "ENSMUST00000232415.2"; gene_type "protein_coding"; gene_name "Chodl"; transcript_type "protein_coding"; transcript_name "Chodl-205"; exon_number 5; exon_id "ENSMUSE00000131373.4"; level 2; protein_id "ENSMUSP00000156041.2"; mgi_id "MGI:2179069"; tag "basic"; tag "appris_alternative_1"; havana_gene "OTTMUSG00000019947.1"; havana_transcript "OTTMUST00000173598.1";
chr16	HAVANA	CDS	78743549	78743651	0	+	2	gene_id "ENSMUSG00000022860.16"; transcript_id "ENSMUST00000232415.2"; gene_type "protein_coding"; gene_name "Chodl"; transcript_type "protein_coding"; transcript_name "Chodl-205"; exon_number 5; exon_id "ENSMUSE00000131373.4"; level 2; protein_id "ENSMUSP00000156041.2"; mgi_id "MGI:2179069"; tag "basic"; tag "appris_alternative_1"; havana_gene "OTTMUSG00000019947.1"; havana_transcript "OTTMUST00000173598.1";
chr16	ENSEMBL_gcm37	exon	78743549	78743651	51.0861485425161	+	.	gene_id "ENSMUSG00000022860.16"; transcript_id "ENSMUSG00000022860.16_tx_2"; exon_id "chr16_78743549_78743651_+"; exonnum "5"; txlen "1129";
chr16	ENSEMBL_gcm37	exon	78743549	78743651	4.1606485676188	+	.	gene_id "ENSMUSG00000022860.16"; transcript_id "ENSMUSG00000022860.16_tx_3"; exon_id "chr16_78743549_78743651_+"; exonnum "5"; txlen "1018";
chr16	HAVANA	CDS	78743549	78743652	0	+	2	gene_id "ENSMUSG00000022860.16"; transcript_id "ENSMUST00000114216.2"; gene_type "protein_coding"; gene_name "Chodl"; transcript_type "protein_coding"; transcript_name "Chodl-203"; exon_number 5; exon_id "ENSMUSE00000698560.2"; level 2; protein_id "ENSMUSP00000109854.2"; transcript_support_level "1"; mgi_id "MGI:2179069"; tag "basic"; havana_gene "OTTMUSG00000019947.1"; havana_transcript "OTTMUST00000047531.1";
chr16	HAVANA	exon	78743549	78744043	0	+	.	gene_id "ENSMUSG00000022860.16"; transcript_id "ENSMUST00000114216.2"; gene_type "protein_coding"; gene_name "Chodl"; transcript_type "protein_coding"; transcript_name "Chodl-203"; exon_number 5; exon_id "ENSMUSE00000698560.2"; level 2; protein_id "ENSMUSP00000109854.2"; transcript_support_level "1"; mgi_id "MGI:2179069"; tag "basic"; havana_gene "OTTMUSG00000019947.1"; havana_transcript "OTTMUST00000047531.1";
chr16	HAVANA	stop_codon	78743653	78743655	0	+	0	gene_id "ENSMUSG00000022860.16"; transcript_id "ENSMUST00000114216.2"; gene_type "protein_coding"; gene_name "Chodl"; transcript_type "protein_coding"; transcript_name "Chodl-203"; exon_number 5; exon_id "ENSMUSE00000698560.2"; level 2; protein_id "ENSMUSP00000109854.2"; transcript_support_level "1"; mgi_id "MGI:2179069"; tag "basic"; havana_gene "OTTMUSG00000019947.1"; havana_transcript "OTTMUST00000047531.1";
chr16	HAVANA	UTR	78743653	78744043	0	+	.	gene_id "ENSMUSG00000022860.16"; transcript_id "ENSMUST00000114216.2"; gene_type "protein_coding"; gene_name "Chodl"; transcript_type "protein_coding"; transcript_name "Chodl-203"; exon_number 5; exon_id "ENSMUSE00000698560.2"; level 2; protein_id "ENSMUSP00000109854.2"; transcript_support_level "1"; mgi_id "MGI:2179069"; tag "basic"; havana_gene "OTTMUSG00000019947.1"; havana_transcript "OTTMUST00000047531.1";
chr16	sragcm37_mid	exon	78745900	78745978	51.0861485425161	+	.	gene_id "ENSMUSG00000022860.16"; transcript_id "ENSMUSG00000022860.16_tx_2"; exon_id "chr16_78745900_78745978_+"; exonnum "6"; txlen "1129";
chr16	sragcm37_mid	exon	78745900	78745978	4.1606485676188	+	.	gene_id "ENSMUSG00000022860.16"; transcript_id "ENSMUSG00000022860.16_tx_3"; exon_id "chr16_78745900_78745978_+"; exonnum "6"; txlen "1018";
chr16	HAVANA	CDS	78745900	78746038	0	+	1	gene_id "ENSMUSG00000022860.16"; transcript_id "ENSMUST00000069148.13"; gene_type "protein_coding"; gene_name "Chodl"; transcript_type "protein_coding"; transcript_name "Chodl-202"; exon_number 6; exon_id "ENSMUSE00000556896.5"; level 2; protein_id "ENSMUSP00000063961.7"; transcript_support_level "1"; mgi_id "MGI:2179069"; tag "basic"; tag "Ensembl_canonical"; tag "GENCODE_Primary"; havana_gene "OTTMUSG00000019947.1"; havana_transcript "OTTMUST00000047530.1";
chr16	HAVANA	exon	78745900	78746792	0	+	.	gene_id "ENSMUSG00000022860.16"; transcript_id "ENSMUST00000069148.13"; gene_type "protein_coding"; gene_name "Chodl"; transcript_type "protein_coding"; transcript_name "Chodl-202"; exon_number 6; exon_id "ENSMUSE00000556896.5"; level 2; protein_id "ENSMUSP00000063961.7"; transcript_support_level "1"; mgi_id "MGI:2179069"; tag "basic"; tag "Ensembl_canonical"; tag "GENCODE_Primary"; havana_gene "OTTMUSG00000019947.1"; havana_transcript "OTTMUST00000047530.1";
chr16	HAVANA	stop_codon	78746039	78746041	0	+	0	gene_id "ENSMUSG00000022860.16"; transcript_id "ENSMUST00000069148.13"; gene_type "protein_coding"; gene_name "Chodl"; transcript_type "protein_coding"; transcript_name "Chodl-202"; exon_number 6; exon_id "ENSMUSE00000556896.5"; level 2; protein_id "ENSMUSP00000063961.7"; transcript_support_level "1"; mgi_id "MGI:2179069"; tag "basic"; tag "Ensembl_canonical"; tag "GENCODE_Primary"; havana_gene "OTTMUSG00000019947.1"; havana_transcript "OTTMUST00000047530.1";
chr16	HAVANA	UTR	78746039	78746792	0	+	.	gene_id "ENSMUSG00000022860.16"; transcript_id "ENSMUST00000069148.13"; gene_type "protein_coding"; gene_name "Chodl"; transcript_type "protein_coding"; transcript_name "Chodl-202"; exon_number 6; exon_id "ENSMUSE00000556896.5"; level 2; protein_id "ENSMUSP00000063961.7"; transcript_support_level "1"; mgi_id "MGI:2179069"; tag "basic"; tag "Ensembl_canonical"; tag "GENCODE_Primary"; havana_gene "OTTMUSG00000019947.1"; havana_transcript "OTTMUST00000047530.1";
chr16	sragcm37_ss	exon	78747114	78747223	4.1606485676188	+	.	gene_id "ENSMUSG00000022860.16"; transcript_id "ENSMUSG00000022860.16_tx_3"; exon_id "chr16_78747114_78747223_+"; exonnum "7"; txlen "1018";
chr16	HAVANA	CDS	78747245	78747326	0	+	1	gene_id "ENSMUSG00000022860.16"; transcript_id "ENSMUST00000023568.14"; gene_type "protein_coding"; gene_name "Chodl"; transcript_type "protein_coding"; transcript_name "Chodl-201"; exon_number 6; exon_id "ENSMUSE00000441799.8"; level 2; protein_id "ENSMUSP00000023568.8"; transcript_support_level "1"; mgi_id "MGI:2179069"; tag "basic"; tag "appris_principal_4"; tag "CCDS"; ccdsid "CCDS28279.1"; havana_gene "OTTMUSG00000019947.1"; havana_transcript "OTTMUST00000047529.1";
chr16	HAVANA	CDS	78747245	78747326	0	+	1	gene_id "ENSMUSG00000022860.16"; transcript_id "ENSMUST00000232415.2"; gene_type "protein_coding"; gene_name "Chodl"; transcript_type "protein_coding"; transcript_name "Chodl-205"; exon_number 6; exon_id "ENSMUSE00001445995.2"; level 2; protein_id "ENSMUSP00000156041.2"; mgi_id "MGI:2179069"; tag "basic"; tag "appris_alternative_1"; havana_gene "OTTMUSG00000019947.1"; havana_transcript "OTTMUST00000173598.1";
chr16	HAVANA	exon	78747245	78747465	0	+	.	gene_id "ENSMUSG00000022860.16"; transcript_id "ENSMUST00000232415.2"; gene_type "protein_coding"; gene_name "Chodl"; transcript_type "protein_coding"; transcript_name "Chodl-205"; exon_number 6; exon_id "ENSMUSE00001445995.2"; level 2; protein_id "ENSMUSP00000156041.2"; mgi_id "MGI:2179069"; tag "basic"; tag "appris_alternative_1"; havana_gene "OTTMUSG00000019947.1"; havana_transcript "OTTMUST00000173598.1";
chr16	ENSEMBL_gcm37	exon	78747245	78747465	51.0861485425161	+	.	gene_id "ENSMUSG00000022860.16"; transcript_id "ENSMUSG00000022860.16_tx_2"; exon_id "chr16_78747245_78747465_+"; exonnum "7"; txlen "1129";
chr16	HAVANA	exon	78747245	78748621	0	+	.	gene_id "ENSMUSG00000022860.16"; transcript_id "ENSMUST00000023568.14"; gene_type "protein_coding"; gene_name "Chodl"; transcript_type "protein_coding"; transcript_name "Chodl-201"; exon_number 6; exon_id "ENSMUSE00000441799.8"; level 2; protein_id "ENSMUSP00000023568.8"; transcript_support_level "1"; mgi_id "MGI:2179069"; tag "basic"; tag "appris_principal_4"; tag "CCDS"; ccdsid "CCDS28279.1"; havana_gene "OTTMUSG00000019947.1"; havana_transcript "OTTMUST00000047529.1";
chr16	HAVANA	stop_codon	78747327	78747329	0	+	0	gene_id "ENSMUSG00000022860.16"; transcript_id "ENSMUST00000023568.14"; gene_type "protein_coding"; gene_name "Chodl"; transcript_type "protein_coding"; transcript_name "Chodl-201"; exon_number 6; exon_id "ENSMUSE00000441799.8"; level 2; protein_id "ENSMUSP00000023568.8"; transcript_support_level "1"; mgi_id "MGI:2179069"; tag "basic"; tag "appris_principal_4"; tag "CCDS"; ccdsid "CCDS28279.1"; havana_gene "OTTMUSG00000019947.1"; havana_transcript "OTTMUST00000047529.1";
chr16	HAVANA	stop_codon	78747327	78747329	0	+	0	gene_id "ENSMUSG00000022860.16"; transcript_id "ENSMUST00000232415.2"; gene_type "protein_coding"; gene_name "Chodl"; transcript_type "protein_coding"; transcript_name "Chodl-205"; exon_number 6; exon_id "ENSMUSE00001445995.2"; level 2; protein_id "ENSMUSP00000156041.2"; mgi_id "MGI:2179069"; tag "basic"; tag "appris_alternative_1"; havana_gene "OTTMUSG00000019947.1"; havana_transcript "OTTMUST00000173598.1";
chr16	HAVANA	UTR	78747327	78747465	0	+	.	gene_id "ENSMUSG00000022860.16"; transcript_id "ENSMUST00000232415.2"; gene_type "protein_coding"; gene_name "Chodl"; transcript_type "protein_coding"; transcript_name "Chodl-205"; exon_number 6; exon_id "ENSMUSE00001445995.2"; level 2; protein_id "ENSMUSP00000156041.2"; mgi_id "MGI:2179069"; tag "basic"; tag "appris_alternative_1"; havana_gene "OTTMUSG00000019947.1"; havana_transcript "OTTMUST00000173598.1";
chr16	HAVANA	UTR	78747327	78748621	0	+	.	gene_id "ENSMUSG00000022860.16"; transcript_id "ENSMUST00000023568.14"; gene_type "protein_coding"; gene_name "Chodl"; transcript_type "protein_coding"; transcript_name "Chodl-201"; exon_number 6; exon_id "ENSMUSE00000441799.8"; level 2; protein_id "ENSMUSP00000023568.8"; transcript_support_level "1"; mgi_id "MGI:2179069"; tag "basic"; tag "appris_principal_4"; tag "CCDS"; ccdsid "CCDS28279.1"; havana_gene "OTTMUSG00000019947.1"; havana_transcript "OTTMUST00000047529.1";
chr16	HAVANA	gene	78760984	78761329	0	+	.	gene_id "ENSMUSG00000085094.3"; gene_type "processed_pseudogene"; gene_name "Gm15692"; level 2; mgi_id "MGI:3783133"; havana_gene "OTTMUSG00000025322.1";
chr16	HAVANA	transcript	78760984	78761329	0	+	.	gene_id "ENSMUSG00000085094.3"; transcript_id "ENSMUST00000152173.3"; gene_type "processed_pseudogene"; gene_name "Gm15692"; transcript_type "processed_pseudogene"; transcript_name "Gm15692-201"; level 2; transcript_support_level "NA"; mgi_id "MGI:3783133"; ont "PGO:0000004"; tag "basic"; tag "Ensembl_canonical"; tag "GENCODE_Primary"; havana_gene "OTTMUSG00000025322.1"; havana_transcript "OTTMUST00000062328.1";
chr16	HAVANA	exon	78760984	78761329	0	+	.	gene_id "ENSMUSG00000085094.3"; transcript_id "ENSMUST00000152173.3"; gene_type "processed_pseudogene"; gene_name "Gm15692"; transcript_type "processed_pseudogene"; transcript_name "Gm15692-201"; exon_number 1; exon_id "ENSMUSE00000789188.3"; level 2; transcript_support_level "NA"; mgi_id "MGI:3783133"; ont "PGO:0000004"; tag "basic"; tag "Ensembl_canonical"; tag "GENCODE_Primary"; havana_gene "OTTMUSG00000025322.1"; havana_transcript "OTTMUST00000062328.1";
chr16	sragcm37_es	exon	78991980	78992633	0.0987564871105876	+	.	gene_id "sragcm37_gene_16747"; transcript_id "sragcm37_gene_16747_tx_7"; exon_id "chr16_78991980_78992633_+"; exonnum "1"; txlen "1210";
chr16	sragcm37_mid	exon	78995924	78996077	0.0987564871105876	+	.	gene_id "sragcm37_gene_16747"; transcript_id "sragcm37_gene_16747_tx_7"; exon_id "chr16_78995924_78996077_+"; exonnum "2"; txlen "1210";
chr16	sragcm37_mid	exon	78996295	78996365	0.0987564871105876	+	.	gene_id "sragcm37_gene_16747"; transcript_id "sragcm37_gene_16747_tx_7"; exon_id "chr16_78996295_78996365_+"; exonnum "3"; txlen "1210";
chr16	sragcm37_mid	exon	78997210	78997307	0.0987564871105876	+	.	gene_id "sragcm37_gene_16747"; transcript_id "sragcm37_gene_16747_tx_7"; exon_id "chr16_78997210_78997307_+"; exonnum "4"; txlen "1210";
chr16	sragcm37_mid	exon	78998318	78998421	0.0987564871105876	+	.	gene_id "sragcm37_gene_16747"; transcript_id "sragcm37_gene_16747_tx_7"; exon_id "chr16_78998318_78998421_+"; exonnum "5"; txlen "1210";
chr16	sragcm37_ss	exon	79001256	79001384	0.0987564871105876	+	.	gene_id "sragcm37_gene_16747"; transcript_id "sragcm37_gene_16747_tx_7"; exon_id "chr16_79001256_79001384_+"; exonnum "6"; txlen "1210";
chr16	sragcm37_es	exon	79054934	79055112	0.0365567616000888	+	.	gene_id "sragcm37_gene_16747"; transcript_id "sragcm37_gene_16747_tx_15"; exon_id "chr16_79054934_79055112_+"; exonnum "1"; txlen "557";
chr16	sragcm37_es	exon	79054934	79055112	0.190272910738101	+	.	gene_id "sragcm37_gene_16747"; transcript_id "sragcm37_gene_16747_tx_5"; exon_id "chr16_79054934_79055112_+"; exonnum "1"; txlen "657";
chr16	sragcm37_es	exon	79054934	79055112	0.0622517992383271	+	.	gene_id "sragcm37_gene_16747"; transcript_id "sragcm37_gene_16747_tx_8"; exon_id "chr16_79054934_79055112_+"; exonnum "1"; txlen "1291";
chr16	sragcm37_es	exon	79055738	79056153	0.567200314442505	+	.	gene_id "sragcm37_gene_16747"; transcript_id "sragcm37_gene_16747_tx_1"; exon_id "chr16_79055738_79056153_+"; exonnum "1"; txlen "733";
chr16	sragcm37_es	exon	79055738	79056153	0.0598841280997146	+	.	gene_id "sragcm37_gene_16747"; transcript_id "sragcm37_gene_16747_tx_10"; exon_id "chr16_79055738_79056153_+"; exonnum "1"; txlen "1440";
chr16	sragcm37_es	exon	79055738	79056153	0.0499943265323934	+	.	gene_id "sragcm37_gene_16747"; transcript_id "sragcm37_gene_16747_tx_11"; exon_id "chr16_79055738_79056153_+"; exonnum "1"; txlen "627";
chr16	sragcm37_es	exon	79055738	79056153	0.0479938068200986	+	.	gene_id "sragcm37_gene_16747"; transcript_id "sragcm37_gene_16747_tx_12"; exon_id "chr16_79055738_79056153_+"; exonnum "1"; txlen "869";
chr16	sragcm37_es	exon	79055738	79056153	0.0365567616000888	+	.	gene_id "sragcm37_gene_16747"; transcript_id "sragcm37_gene_16747_tx_14"; exon_id "chr16_79055738_79056153_+"; exonnum "1"; txlen "794";
chr16	sragcm37_es	exon	79055738	79056153	0.23451926647326	+	.	gene_id "sragcm37_gene_16747"; transcript_id "sragcm37_gene_16747_tx_3"; exon_id "chr16_79055738_79056153_+"; exonnum "1"; txlen "894";
chr16	sragcm37_es	exon	79055738	79056153	0.200833500437948	+	.	gene_id "sragcm37_gene_16747"; transcript_id "sragcm37_gene_16747_tx_4"; exon_id "chr16_79055738_79056153_+"; exonnum "1"; txlen "606";
chr16	sragcm37_es	exon	79055738	79056153	0.11742788541383	+	.	gene_id "sragcm37_gene_16747"; transcript_id "sragcm37_gene_16747_tx_6"; exon_id "chr16_79055738_79056153_+"; exonnum "1"; txlen "806";
chr16	sragcm37_es	exon	79055738	79056153	0.0615554253740293	+	.	gene_id "sragcm37_gene_16747"; transcript_id "sragcm37_gene_16747_tx_9"; exon_id "chr16_79055738_79056153_+"; exonnum "1"; txlen "1528";
chr16	sragcm37_ss	exon	79075591	79075780	0.200833500437948	+	.	gene_id "sragcm37_gene_16747"; transcript_id "sragcm37_gene_16747_tx_4"; exon_id "chr16_79075591_79075780_+"; exonnum "2"; txlen "606";
chr16	sragcm37_ss	exon	79080404	79080614	0.0499943265323934	+	.	gene_id "sragcm37_gene_16747"; transcript_id "sragcm37_gene_16747_tx_11"; exon_id "chr16_79080404_79080614_+"; exonnum "2"; txlen "627";
chr16	sragcm37_mid	exon	79080884	79081019	0.0479938068200986	+	.	gene_id "sragcm37_gene_16747"; transcript_id "sragcm37_gene_16747_tx_12"; exon_id "chr16_79080884_79081019_+"; exonnum "2"; txlen "869";
chr16	sragcm37_ss	exon	79101057	79101373	0.567200314442505	+	.	gene_id "sragcm37_gene_16747"; transcript_id "sragcm37_gene_16747_tx_1"; exon_id "chr16_79101057_79101373_+"; exonnum "2"; txlen "733";
chr16	sragcm37_ss	exon	79101057	79101373	0.0479938068200986	+	.	gene_id "sragcm37_gene_16747"; transcript_id "sragcm37_gene_16747_tx_12"; exon_id "chr16_79101057_79101373_+"; exonnum "3"; txlen "869";
chr16	sragcm37_mid	exon	79107359	79107446	0.0365567616000888	+	.	gene_id "sragcm37_gene_16747"; transcript_id "sragcm37_gene_16747_tx_14"; exon_id "chr16_79107359_79107446_+"; exonnum "2"; txlen "794";
chr16	sragcm37_mid	exon	79107359	79107446	0.0365567616000888	+	.	gene_id "sragcm37_gene_16747"; transcript_id "sragcm37_gene_16747_tx_15"; exon_id "chr16_79107359_79107446_+"; exonnum "2"; txlen "557";
chr16	sragcm37_mid	exon	79107359	79107446	0.23451926647326	+	.	gene_id "sragcm37_gene_16747"; transcript_id "sragcm37_gene_16747_tx_3"; exon_id "chr16_79107359_79107446_+"; exonnum "2"; txlen "894";
chr16	sragcm37_mid	exon	79107359	79107446	0.190272910738101	+	.	gene_id "sragcm37_gene_16747"; transcript_id "sragcm37_gene_16747_tx_5"; exon_id "chr16_79107359_79107446_+"; exonnum "2"; txlen "657";
chr16	sragcm37_mid	exon	79107359	79107446	0.0622517992383271	+	.	gene_id "sragcm37_gene_16747"; transcript_id "sragcm37_gene_16747_tx_8"; exon_id "chr16_79107359_79107446_+"; exonnum "2"; txlen "1291";
chr16	sragcm37_mid	exon	79107359	79107446	0.0615554253740293	+	.	gene_id "sragcm37_gene_16747"; transcript_id "sragcm37_gene_16747_tx_9"; exon_id "chr16_79107359_79107446_+"; exonnum "2"; txlen "1528";
chr16	sragcm37_mid	exon	79116323	79116422	0.0598841280997146	+	.	gene_id "sragcm37_gene_16747"; transcript_id "sragcm37_gene_16747_tx_10"; exon_id "chr16_79116323_79116422_+"; exonnum "2"; txlen "1440";
chr16	sragcm37_mid	exon	79116323	79116422	0.23451926647326	+	.	gene_id "sragcm37_gene_16747"; transcript_id "sragcm37_gene_16747_tx_3"; exon_id "chr16_79116323_79116422_+"; exonnum "3"; txlen "894";
chr16	sragcm37_mid	exon	79116323	79116422	0.190272910738101	+	.	gene_id "sragcm37_gene_16747"; transcript_id "sragcm37_gene_16747_tx_5"; exon_id "chr16_79116323_79116422_+"; exonnum "3"; txlen "657";
chr16	sragcm37_mid	exon	79116323	79116422	0.11742788541383	+	.	gene_id "sragcm37_gene_16747"; transcript_id "sragcm37_gene_16747_tx_6"; exon_id "chr16_79116323_79116422_+"; exonnum "2"; txlen "806";
chr16	sragcm37_mid	exon	79116323	79116422	0.0622517992383271	+	.	gene_id "sragcm37_gene_16747"; transcript_id "sragcm37_gene_16747_tx_8"; exon_id "chr16_79116323_79116422_+"; exonnum "3"; txlen "1291";
chr16	sragcm37_mid	exon	79116323	79116422	0.0615554253740293	+	.	gene_id "sragcm37_gene_16747"; transcript_id "sragcm37_gene_16747_tx_9"; exon_id "chr16_79116323_79116422_+"; exonnum "3"; txlen "1528";
chr16	sragcm37_ss	exon	79118109	79119032	0.0598841280997146	+	.	gene_id "sragcm37_gene_16747"; transcript_id "sragcm37_gene_16747_tx_10"; exon_id "chr16_79118109_79119032_+"; exonnum "3"; txlen "1440";
chr16	sragcm37_ss	exon	79118109	79119032	0.0622517992383271	+	.	gene_id "sragcm37_gene_16747"; transcript_id "sragcm37_gene_16747_tx_8"; exon_id "chr16_79118109_79119032_+"; exonnum "4"; txlen "1291";
chr16	sragcm37_ss	exon	79118109	79119032	0.0615554253740293	+	.	gene_id "sragcm37_gene_16747"; transcript_id "sragcm37_gene_16747_tx_9"; exon_id "chr16_79118109_79119032_+"; exonnum "4"; txlen "1528";
chr16	sragcm37_ss	exon	79145654	79145943	0.0365567616000888	+	.	gene_id "sragcm37_gene_16747"; transcript_id "sragcm37_gene_16747_tx_14"; exon_id "chr16_79145654_79145943_+"; exonnum "3"; txlen "794";
chr16	sragcm37_ss	exon	79145654	79145943	0.0365567616000888	+	.	gene_id "sragcm37_gene_16747"; transcript_id "sragcm37_gene_16747_tx_15"; exon_id "chr16_79145654_79145943_+"; exonnum "3"; txlen "557";
chr16	sragcm37_ss	exon	79145654	79145943	0.23451926647326	+	.	gene_id "sragcm37_gene_16747"; transcript_id "sragcm37_gene_16747_tx_3"; exon_id "chr16_79145654_79145943_+"; exonnum "4"; txlen "894";
chr16	sragcm37_ss	exon	79145654	79145943	0.190272910738101	+	.	gene_id "sragcm37_gene_16747"; transcript_id "sragcm37_gene_16747_tx_5"; exon_id "chr16_79145654_79145943_+"; exonnum "4"; txlen "657";
chr16	sragcm37_ss	exon	79145654	79145943	0.11742788541383	+	.	gene_id "sragcm37_gene_16747"; transcript_id "sragcm37_gene_16747_tx_6"; exon_id "chr16_79145654_79145943_+"; exonnum "3"; txlen "806";
chr16	HAVANA	exon	79236618	79236835	0	+	.	gene_id "ENSMUSG00000135440.1"; transcript_id "ENSMUST00000330123.1"; gene_type "lncRNA"; gene_name "ENSMUSG00000135440"; transcript_type "lncRNA"; transcript_name "ENSMUST00000330123"; exon_number 1; exon_id "ENSMUSE00001650801.1"; level 2; tag "basic"; tag "Ensembl_canonical"; tag "GENCODE_Primary"; tag "TAGENE";
chr16	HAVANA	gene	79236618	79248075	0	+	.	gene_id "ENSMUSG00000135440.1"; gene_type "lncRNA"; gene_name "ENSMUSG00000135440"; level 2;
chr16	HAVANA	transcript	79236618	79248075	0	+	.	gene_id "ENSMUSG00000135440.1"; transcript_id "ENSMUST00000330123.1"; gene_type "lncRNA"; gene_name "ENSMUSG00000135440"; transcript_type "lncRNA"; transcript_name "ENSMUST00000330123"; level 2; tag "basic"; tag "Ensembl_canonical"; tag "GENCODE_Primary"; tag "TAGENE";
chr16	HAVANA	exon	79247817	79248075	0	+	.	gene_id "ENSMUSG00000135440.1"; transcript_id "ENSMUST00000330123.1"; gene_type "lncRNA"; gene_name "ENSMUSG00000135440"; transcript_type "lncRNA"; transcript_name "ENSMUST00000330123"; exon_number 2; exon_id "ENSMUSE00001650802.1"; level 2; tag "basic"; tag "Ensembl_canonical"; tag "GENCODE_Primary"; tag "TAGENE";
chr16	sragcm37_es	exon	79388062	79388234	0.247797488877196	+	.	gene_id "sragcm37_gene_2813"; transcript_id "sragcm37_gene_2813_tx_1"; exon_id "chr16_79388062_79388234_+"; exonnum "1"; txlen "756";
chr16	sragcm37_es	exon	79388062	79388234	0.067193599758049	+	.	gene_id "sragcm37_gene_2813"; transcript_id "sragcm37_gene_2813_tx_2"; exon_id "chr16_79388062_79388234_+"; exonnum "1"; txlen "885";
chr16	sragcm37_es	exon	79388062	79388234	0.0645027519429927	+	.	gene_id "sragcm37_gene_2813"; transcript_id "sragcm37_gene_2813_tx_3"; exon_id "chr16_79388062_79388234_+"; exonnum "1"; txlen "651";
chr16	sragcm37_mid	exon	79436879	79437007	0.067193599758049	+	.	gene_id "sragcm37_gene_2813"; transcript_id "sragcm37_gene_2813_tx_2"; exon_id "chr16_79436879_79437007_+"; exonnum "2"; txlen "885";
chr16	sragcm37_mid	exon	79437310	79437414	0.247797488877196	+	.	gene_id "sragcm37_gene_2813"; transcript_id "sragcm37_gene_2813_tx_1"; exon_id "chr16_79437310_79437414_+"; exonnum "2"; txlen "756";
chr16	sragcm37_mid	exon	79437310	79437414	0.067193599758049	+	.	gene_id "sragcm37_gene_2813"; transcript_id "sragcm37_gene_2813_tx_2"; exon_id "chr16_79437310_79437414_+"; exonnum "3"; txlen "885";
chr16	HAVANA	gene	79448415	79449014	0	+	.	gene_id "ENSMUSG00000102791.2"; gene_type "TEC"; gene_name "Gm37709"; level 2; mgi_id "MGI:5610937"; havana_gene "OTTMUSG00000047848.1";
chr16	HAVANA	transcript	79448415	79449014	0	+	.	gene_id "ENSMUSG00000102791.2"; transcript_id "ENSMUST00000195074.2"; gene_type "TEC"; gene_name "Gm37709"; transcript_type "TEC"; transcript_name "Gm37709-201"; level 2; transcript_support_level "NA"; mgi_id "MGI:5610937"; tag "not_organism_supported"; tag "basic"; tag "Ensembl_canonical"; tag "GENCODE_Primary"; havana_gene "OTTMUSG00000047848.1"; havana_transcript "OTTMUST00000123110.1";
chr16	HAVANA	exon	79448415	79449014	0	+	.	gene_id "ENSMUSG00000102791.2"; transcript_id "ENSMUST00000195074.2"; gene_type "TEC"; gene_name "Gm37709"; transcript_type "TEC"; transcript_name "Gm37709-201"; exon_number 1; exon_id "ENSMUSE00001345544.2"; level 2; transcript_support_level "NA"; mgi_id "MGI:5610937"; tag "not_organism_supported"; tag "basic"; tag "Ensembl_canonical"; tag "GENCODE_Primary"; havana_gene "OTTMUSG00000047848.1"; havana_transcript "OTTMUST00000123110.1";
chr16	sragcm37_ss	exon	79535154	79535631	0.247797488877196	+	.	gene_id "sragcm37_gene_2813"; transcript_id "sragcm37_gene_2813_tx_1"; exon_id "chr16_79535154_79535631_+"; exonnum "3"; txlen "756";
chr16	sragcm37_ss	exon	79535154	79535631	0.067193599758049	+	.	gene_id "sragcm37_gene_2813"; transcript_id "sragcm37_gene_2813_tx_2"; exon_id "chr16_79535154_79535631_+"; exonnum "4"; txlen "885";
chr16	sragcm37_ss	exon	79535154	79535631	0.0645027519429927	+	.	gene_id "sragcm37_gene_2813"; transcript_id "sragcm37_gene_2813_tx_3"; exon_id "chr16_79535154_79535631_+"; exonnum "2"; txlen "651";
chr16	sragcm37_es	exon	79653644	79654049	0.00794506907272233	+	.	gene_id "sragcm37_gene_25161"; transcript_id "sragcm37_gene_25161_tx_1"; exon_id "chr16_79653644_79654049_+"; exonnum "1"; txlen "1330";
chr16	sragcm37_mid	exon	79654554	79654775	0.00794506907272233	+	.	gene_id "sragcm37_gene_25161"; transcript_id "sragcm37_gene_25161_tx_1"; exon_id "chr16_79654554_79654775_+"; exonnum "2"; txlen "1330";
chr16	sragcm37_mid	exon	79656796	79656858	0.00794506907272233	+	.	gene_id "sragcm37_gene_25161"; transcript_id "sragcm37_gene_25161_tx_1"; exon_id "chr16_79656796_79656858_+"; exonnum "3"; txlen "1330";
chr16	sragcm37_ss	exon	79659319	79659957	0.00794506907272233	+	.	gene_id "sragcm37_gene_25161"; transcript_id "sragcm37_gene_25161_tx_1"; exon_id "chr16_79659319_79659957_+"; exonnum "4"; txlen "1330";
chr16	sragcm37_es	exon	79740010	79740699	1.66502292042516	+	.	gene_id "sragcm37_gene_20962"; transcript_id "sragcm37_gene_20962_tx_1"; exon_id "chr16_79740010_79740699_+"; exonnum "1"; txlen "748";
chr16	sragcm37_ss	exon	79743774	79743831	1.66502292042516	+	.	gene_id "sragcm37_gene_20962"; transcript_id "sragcm37_gene_20962_tx_1"; exon_id "chr16_79743774_79743831_+"; exonnum "2"; txlen "748";
chr16	HAVANA	exon	79796264	79796299	0	+	.	gene_id "ENSMUSG00000101810.2"; transcript_id "ENSMUST00000191029.2"; gene_type "lncRNA"; gene_name "1700066C05Rik"; transcript_type "lncRNA"; transcript_name "1700066C05Rik-201"; exon_number 1; exon_id "ENSMUSE00001326090.2"; level 2; transcript_support_level "1"; mgi_id "MGI:1925904"; tag "basic"; tag "Ensembl_canonical"; tag "GENCODE_Primary"; havana_gene "OTTMUSG00000045300.1"; havana_transcript "OTTMUST00000118964.1";
chr16	HAVANA	gene	79796264	79797434	0	+	.	gene_id "ENSMUSG00000101810.2"; gene_type "lncRNA"; gene_name "1700066C05Rik"; level 2; mgi_id "MGI:1925904"; havana_gene "OTTMUSG00000045300.1";
chr16	HAVANA	transcript	79796264	79797434	0	+	.	gene_id "ENSMUSG00000101810.2"; transcript_id "ENSMUST00000191029.2"; gene_type "lncRNA"; gene_name "1700066C05Rik"; transcript_type "lncRNA"; transcript_name "1700066C05Rik-201"; level 2; transcript_support_level "1"; mgi_id "MGI:1925904"; tag "basic"; tag "Ensembl_canonical"; tag "GENCODE_Primary"; havana_gene "OTTMUSG00000045300.1"; havana_transcript "OTTMUST00000118964.1";
chr16	HAVANA	exon	79796953	79797140	0	+	.	gene_id "ENSMUSG00000101810.2"; transcript_id "ENSMUST00000191029.2"; gene_type "lncRNA"; gene_name "1700066C05Rik"; transcript_type "lncRNA"; transcript_name "1700066C05Rik-201"; exon_number 2; exon_id "ENSMUSE00001333961.2"; level 2; transcript_support_level "1"; mgi_id "MGI:1925904"; tag "basic"; tag "Ensembl_canonical"; tag "GENCODE_Primary"; havana_gene "OTTMUSG00000045300.1"; havana_transcript "OTTMUST00000118964.1";
chr16	HAVANA	exon	79797252	79797434	0	+	.	gene_id "ENSMUSG00000101810.2"; transcript_id "ENSMUST00000191029.2"; gene_type "lncRNA"; gene_name "1700066C05Rik"; transcript_type "lncRNA"; transcript_name "1700066C05Rik-201"; exon_number 3; exon_id "ENSMUSE00001318767.2"; level 2; transcript_support_level "1"; mgi_id "MGI:1925904"; tag "basic"; tag "Ensembl_canonical"; tag "GENCODE_Primary"; havana_gene "OTTMUSG00000045300.1"; havana_transcript "OTTMUST00000118964.1";
chr16	sragcm37_es	exon	79832272	79832440	0.00568140374780464	+	.	gene_id "ENSMUSG00000122975.1"; transcript_id "ENSMUSG00000122975.1_tx_3"; exon_id "chr16_79832272_79832440_+"; exonnum "1"; txlen "757";
chr16	sragcm37_es	exon	79832272	79832440	0.00420844722059603	+	.	gene_id "ENSMUSG00000122975.1"; transcript_id "ENSMUSG00000122975.1_tx_5"; exon_id "chr16_79832272_79832440_+"; exonnum "1"; txlen "806";
chr16	sragcm37_mid	exon	79870196	79870463	0.00568140374780464	+	.	gene_id "ENSMUSG00000122975.1"; transcript_id "ENSMUSG00000122975.1_tx_3"; exon_id "chr16_79870196_79870463_+"; exonnum "2"; txlen "757";
chr16	sragcm37_mid	exon	79870196	79870463	0.00420844722059603	+	.	gene_id "ENSMUSG00000122975.1"; transcript_id "ENSMUSG00000122975.1_tx_5"; exon_id "chr16_79870196_79870463_+"; exonnum "2"; txlen "806";
chr16	HAVANA	exon	79886695	79886758	0	+	.	gene_id "ENSMUSG00000122975.1"; transcript_id "ENSMUST00000255705.1"; gene_type "lncRNA"; gene_name "ENSMUSG00000122975"; transcript_type "lncRNA"; transcript_name "ENSMUST00000255705"; exon_number 1; exon_id "ENSMUSE00001508098.1"; level 2; tag "TAGENE";
chr16	HAVANA	transcript	79886695	79887652	0	+	.	gene_id "ENSMUSG00000122975.1"; transcript_id "ENSMUST00000255705.1"; gene_type "lncRNA"; gene_name "ENSMUSG00000122975"; transcript_type "lncRNA"; transcript_name "ENSMUST00000255705"; level 2; tag "TAGENE";
chr16	HAVANA	gene	79886695	79888111	0	+	.	gene_id "ENSMUSG00000122975.1"; gene_type "lncRNA"; gene_name "ENSMUSG00000122975"; level 2;
chr16	HAVANA	exon	79886718	79886758	0	+	.	gene_id "ENSMUSG00000122975.1"; transcript_id "ENSMUST00000255704.1"; gene_type "lncRNA"; gene_name "ENSMUSG00000122975"; transcript_type "lncRNA"; transcript_name "ENSMUST00000255704"; exon_number 1; exon_id "ENSMUSE00001508097.1"; level 2; tag "basic"; tag "Ensembl_canonical"; tag "GENCODE_Primary"; tag "TAGENE";
chr16	HAVANA	transcript	79886718	79888111	0	+	.	gene_id "ENSMUSG00000122975.1"; transcript_id "ENSMUST00000255704.1"; gene_type "lncRNA"; gene_name "ENSMUSG00000122975"; transcript_type "lncRNA"; transcript_name "ENSMUST00000255704"; level 2; tag "basic"; tag "Ensembl_canonical"; tag "GENCODE_Primary"; tag "TAGENE";
chr16	HAVANA	exon	79887365	79887561	0	+	.	gene_id "ENSMUSG00000122975.1"; transcript_id "ENSMUST00000255704.1"; gene_type "lncRNA"; gene_name "ENSMUSG00000122975"; transcript_type "lncRNA"; transcript_name "ENSMUST00000255704"; exon_number 2; exon_id "ENSMUSE00001508099.1"; level 2; tag "basic"; tag "Ensembl_canonical"; tag "GENCODE_Primary"; tag "TAGENE";
chr16	ENSEMBL_gcm37	exon	79887365	79887561	0.00568140374780464	+	.	gene_id "ENSMUSG00000122975.1"; transcript_id "ENSMUSG00000122975.1_tx_3"; exon_id "chr16_79887365_79887561_+"; exonnum "3"; txlen "757";
chr16	ENSEMBL_gcm37	exon	79887365	79887561	0.00420844722059603	+	.	gene_id "ENSMUSG00000122975.1"; transcript_id "ENSMUSG00000122975.1_tx_5"; exon_id "chr16_79887365_79887561_+"; exonnum "3"; txlen "806";
chr16	HAVANA	exon	79887365	79887652	0	+	.	gene_id "ENSMUSG00000122975.1"; transcript_id "ENSMUST00000255705.1"; gene_type "lncRNA"; gene_name "ENSMUSG00000122975"; transcript_type "lncRNA"; transcript_name "ENSMUST00000255705"; exon_number 2; exon_id "ENSMUSE00001508100.1"; level 2; tag "TAGENE";
chr16	HAVANA	exon	79887989	79888111	0	+	.	gene_id "ENSMUSG00000122975.1"; transcript_id "ENSMUST00000255704.1"; gene_type "lncRNA"; gene_name "ENSMUSG00000122975"; transcript_type "lncRNA"; transcript_name "ENSMUST00000255704"; exon_number 3; exon_id "ENSMUSE00001508101.1"; level 2; tag "basic"; tag "Ensembl_canonical"; tag "GENCODE_Primary"; tag "TAGENE";
chr16	ENSEMBL_gcm37	exon	79887989	79888111	0.00568140374780464	+	.	gene_id "ENSMUSG00000122975.1"; transcript_id "ENSMUSG00000122975.1_tx_3"; exon_id "chr16_79887989_79888111_+"; exonnum "4"; txlen "757";
chr16	sragcm37_ss	exon	79915013	79915184	0.00420844722059603	+	.	gene_id "ENSMUSG00000122975.1"; transcript_id "ENSMUSG00000122975.1_tx_5"; exon_id "chr16_79915013_79915184_+"; exonnum "4"; txlen "806";
chr16	sragcm37_es	exon	79916810	79916964	0.00147295652720861	+	.	gene_id "sragcm37_gene_16748"; transcript_id "sragcm37_gene_16748_tx_9"; exon_id "chr16_79916810_79916964_+"; exonnum "1"; txlen "1474";
chr16	sragcm37_mid	exon	79924457	79924507	0.00147295652720861	+	.	gene_id "sragcm37_gene_16748"; transcript_id "sragcm37_gene_16748_tx_9"; exon_id "chr16_79924457_79924507_+"; exonnum "2"; txlen "1474";
chr16	ENSEMBL	gene	79934240	79934355	0	+	.	gene_id "ENSMUSG00000088476.3"; gene_type "snoRNA"; gene_name "Gm23083"; level 3; mgi_id "MGI:5452860";
chr16	ENSEMBL	transcript	79934240	79934355	0	+	.	gene_id "ENSMUSG00000088476.3"; transcript_id "ENSMUST00000157851.3"; gene_type "snoRNA"; gene_name "Gm23083"; transcript_type "snoRNA"; transcript_name "Gm23083-201"; level 3; transcript_support_level "NA"; mgi_id "MGI:5452860"; tag "basic"; tag "Ensembl_canonical"; tag "GENCODE_Primary";
chr16	ENSEMBL	exon	79934240	79934355	0	+	.	gene_id "ENSMUSG00000088476.3"; transcript_id "ENSMUST00000157851.3"; gene_type "snoRNA"; gene_name "Gm23083"; transcript_type "snoRNA"; transcript_name "Gm23083-201"; exon_number 1; exon_id "ENSMUSE00000846986.2"; level 3; transcript_support_level "NA"; mgi_id "MGI:5452860"; tag "basic"; tag "Ensembl_canonical"; tag "GENCODE_Primary";
chr16	sragcm37_mid	exon	79946269	79946439	0.00147295652720861	+	.	gene_id "sragcm37_gene_16748"; transcript_id "sragcm37_gene_16748_tx_9"; exon_id "chr16_79946269_79946439_+"; exonnum "3"; txlen "1474";
chr16	sragcm37_mid	exon	79978339	79978481	0.00147295652720861	+	.	gene_id "sragcm37_gene_16748"; transcript_id "sragcm37_gene_16748_tx_9"; exon_id "chr16_79978339_79978481_+"; exonnum "4"; txlen "1474";
chr16	sragcm37_mid	exon	79984590	79984685	0.00147295652720861	+	.	gene_id "sragcm37_gene_16748"; transcript_id "sragcm37_gene_16748_tx_9"; exon_id "chr16_79984590_79984685_+"; exonnum "5"; txlen "1474";
chr16	sragcm37_mid	exon	79984969	79985015	0.00147295652720861	+	.	gene_id "sragcm37_gene_16748"; transcript_id "sragcm37_gene_16748_tx_9"; exon_id "chr16_79984969_79985015_+"; exonnum "6"; txlen "1474";
chr16	sragcm37_mid	exon	79988285	79988449	0.00147295652720861	+	.	gene_id "sragcm37_gene_16748"; transcript_id "sragcm37_gene_16748_tx_9"; exon_id "chr16_79988285_79988449_+"; exonnum "7"; txlen "1474";
chr16	sragcm37_mid	exon	79992058	79992152	0.0663658799400583	+	.	gene_id "sragcm37_gene_16748"; transcript_id "sragcm37_gene_16748_tx_1"; exon_id "chr16_79992058_79992152_+"; exonnum "1"; txlen "578";
chr16	sragcm37_mid	exon	79992058	79992152	0.0546436523176048	+	.	gene_id "sragcm37_gene_16748"; transcript_id "sragcm37_gene_16748_tx_2"; exon_id "chr16_79992058_79992152_+"; exonnum "1"; txlen "522";
chr16	sragcm37_mid	exon	79992058	79992152	0.0258053758310727	+	.	gene_id "sragcm37_gene_16748"; transcript_id "sragcm37_gene_16748_tx_3"; exon_id "chr16_79992058_79992152_+"; exonnum "1"; txlen "671";
chr16	sragcm37_mid	exon	79992058	79992152	0.0251090019667749	+	.	gene_id "sragcm37_gene_16748"; transcript_id "sragcm37_gene_16748_tx_4"; exon_id "chr16_79992058_79992152_+"; exonnum "1"; txlen "615";
chr16	sragcm37_mid	exon	79992058	79992152	0.0230739455865859	+	.	gene_id "sragcm37_gene_16748"; transcript_id "sragcm37_gene_16748_tx_5"; exon_id "chr16_79992058_79992152_+"; exonnum "1"; txlen "813";
chr16	sragcm37_mid	exon	79992058	79992152	0.0166132408223418	+	.	gene_id "sragcm37_gene_16748"; transcript_id "sragcm37_gene_16748_tx_6"; exon_id "chr16_79992058_79992152_+"; exonnum "1"; txlen "906";
chr16	sragcm37_mid	exon	79992058	79992152	0.00147295652720861	+	.	gene_id "sragcm37_gene_16748"; transcript_id "sragcm37_gene_16748_tx_9"; exon_id "chr16_79992058_79992152_+"; exonnum "8"; txlen "1474";
chr16	sragcm37_mid	exon	79997364	79997419	0.0663658799400583	+	.	gene_id "sragcm37_gene_16748"; transcript_id "sragcm37_gene_16748_tx_1"; exon_id "chr16_79997364_79997419_+"; exonnum "2"; txlen "578";
chr16	sragcm37_mid	exon	79997364	79997419	0.0258053758310727	+	.	gene_id "sragcm37_gene_16748"; transcript_id "sragcm37_gene_16748_tx_3"; exon_id "chr16_79997364_79997419_+"; exonnum "2"; txlen "671";
chr16	sragcm37_mid	exon	80012407	80012697	0.0230739455865859	+	.	gene_id "sragcm37_gene_16748"; transcript_id "sragcm37_gene_16748_tx_5"; exon_id "chr16_80012407_80012697_+"; exonnum "2"; txlen "813";
chr16	sragcm37_mid	exon	80012407	80012697	0.0166132408223418	+	.	gene_id "sragcm37_gene_16748"; transcript_id "sragcm37_gene_16748_tx_6"; exon_id "chr16_80012407_80012697_+"; exonnum "2"; txlen "906";
chr16	sragcm37_mid	exon	80012407	80012697	0.00147295652720861	+	.	gene_id "sragcm37_gene_16748"; transcript_id "sragcm37_gene_16748_tx_9"; exon_id "chr16_80012407_80012697_+"; exonnum "9"; txlen "1474";
chr16	sragcm37_mid	exon	80014105	80014168	0.0663658799400583	+	.	gene_id "sragcm37_gene_16748"; transcript_id "sragcm37_gene_16748_tx_1"; exon_id "chr16_80014105_80014168_+"; exonnum "3"; txlen "578";
chr16	sragcm37_mid	exon	80014105	80014168	0.0546436523176048	+	.	gene_id "sragcm37_gene_16748"; transcript_id "sragcm37_gene_16748_tx_2"; exon_id "chr16_80014105_80014168_+"; exonnum "2"; txlen "522";
chr16	sragcm37_mid	exon	80014105	80014168	0.0258053758310727	+	.	gene_id "sragcm37_gene_16748"; transcript_id "sragcm37_gene_16748_tx_3"; exon_id "chr16_80014105_80014168_+"; exonnum "3"; txlen "671";
chr16	sragcm37_mid	exon	80014105	80014168	0.0251090019667749	+	.	gene_id "sragcm37_gene_16748"; transcript_id "sragcm37_gene_16748_tx_4"; exon_id "chr16_80014105_80014168_+"; exonnum "2"; txlen "615";
chr16	sragcm37_mid	exon	80014105	80014168	0.0230739455865859	+	.	gene_id "sragcm37_gene_16748"; transcript_id "sragcm37_gene_16748_tx_5"; exon_id "chr16_80014105_80014168_+"; exonnum "3"; txlen "813";
chr16	sragcm37_mid	exon	80014105	80014168	0.0166132408223418	+	.	gene_id "sragcm37_gene_16748"; transcript_id "sragcm37_gene_16748_tx_6"; exon_id "chr16_80014105_80014168_+"; exonnum "3"; txlen "906";
chr16	sragcm37_mid	exon	80014105	80014168	0.00147295652720861	+	.	gene_id "sragcm37_gene_16748"; transcript_id "sragcm37_gene_16748_tx_9"; exon_id "chr16_80014105_80014168_+"; exonnum "10"; txlen "1474";
chr16	sragcm37_mid	exon	80014254	80014346	0.0258053758310727	+	.	gene_id "sragcm37_gene_16748"; transcript_id "sragcm37_gene_16748_tx_3"; exon_id "chr16_80014254_80014346_+"; exonnum "4"; txlen "671";
chr16	sragcm37_mid	exon	80014254	80014346	0.0251090019667749	+	.	gene_id "sragcm37_gene_16748"; transcript_id "sragcm37_gene_16748_tx_4"; exon_id "chr16_80014254_80014346_+"; exonnum "3"; txlen "615";
chr16	sragcm37_mid	exon	80014254	80014346	0.0166132408223418	+	.	gene_id "sragcm37_gene_16748"; transcript_id "sragcm37_gene_16748_tx_6"; exon_id "chr16_80014254_80014346_+"; exonnum "4"; txlen "906";
chr16	sragcm37_mid	exon	80014254	80014346	0.00147295652720861	+	.	gene_id "sragcm37_gene_16748"; transcript_id "sragcm37_gene_16748_tx_9"; exon_id "chr16_80014254_80014346_+"; exonnum "11"; txlen "1474";
chr16	sragcm37_ss	exon	80016089	80016191	0.00147295652720861	+	.	gene_id "sragcm37_gene_16748"; transcript_id "sragcm37_gene_16748_tx_9"; exon_id "chr16_80016089_80016191_+"; exonnum "12"; txlen "1474";
chr16	sragcm37_ss	exon	80017388	80017750	0.0663658799400583	+	.	gene_id "sragcm37_gene_16748"; transcript_id "sragcm37_gene_16748_tx_1"; exon_id "chr16_80017388_80017750_+"; exonnum "4"; txlen "578";
chr16	sragcm37_ss	exon	80017388	80017750	0.0546436523176048	+	.	gene_id "sragcm37_gene_16748"; transcript_id "sragcm37_gene_16748_tx_2"; exon_id "chr16_80017388_80017750_+"; exonnum "3"; txlen "522";
chr16	sragcm37_ss	exon	80017388	80017750	0.0258053758310727	+	.	gene_id "sragcm37_gene_16748"; transcript_id "sragcm37_gene_16748_tx_3"; exon_id "chr16_80017388_80017750_+"; exonnum "5"; txlen "671";
chr16	sragcm37_ss	exon	80017388	80017750	0.0251090019667749	+	.	gene_id "sragcm37_gene_16748"; transcript_id "sragcm37_gene_16748_tx_4"; exon_id "chr16_80017388_80017750_+"; exonnum "4"; txlen "615";
chr16	sragcm37_ss	exon	80017388	80017750	0.0230739455865859	+	.	gene_id "sragcm37_gene_16748"; transcript_id "sragcm37_gene_16748_tx_5"; exon_id "chr16_80017388_80017750_+"; exonnum "4"; txlen "813";
chr16	sragcm37_ss	exon	80017388	80017750	0.0166132408223418	+	.	gene_id "sragcm37_gene_16748"; transcript_id "sragcm37_gene_16748_tx_6"; exon_id "chr16_80017388_80017750_+"; exonnum "5"; txlen "906";
chr16	sragcm37_es	exon	80091699	80091829	0.674615747239245	+	.	gene_id "sragcm37_gene_19007"; transcript_id "sragcm37_gene_19007_tx_1"; exon_id "chr16_80091699_80091829_+"; exonnum "1"; txlen "640";
chr16	sragcm37_mid	exon	80092786	80092879	0.674615747239245	+	.	gene_id "sragcm37_gene_19007"; transcript_id "sragcm37_gene_19007_tx_1"; exon_id "chr16_80092786_80092879_+"; exonnum "2"; txlen "640";
chr16	sragcm37_ss	exon	80096866	80097280	0.674615747239245	+	.	gene_id "sragcm37_gene_19007"; transcript_id "sragcm37_gene_19007_tx_1"; exon_id "chr16_80096866_80097280_+"; exonnum "3"; txlen "640";
chr16	sragcm37_es	exon	80133858	80134099	0.242232194699558	+	.	gene_id "sragcm37_gene_13159"; transcript_id "sragcm37_gene_13159_tx_1"; exon_id "chr16_80133858_80134099_+"; exonnum "1"; txlen "1476";
chr16	sragcm37_es	exon	80133858	80134099	0.0465190129158943	+	.	gene_id "sragcm37_gene_13159"; transcript_id "sragcm37_gene_13159_tx_2"; exon_id "chr16_80133858_80134099_+"; exonnum "1"; txlen "991";
chr16	sragcm37_es	exon	80133858	80134099	0.0364026555680744	+	.	gene_id "sragcm37_gene_13159"; transcript_id "sragcm37_gene_13159_tx_3"; exon_id "chr16_80133858_80134099_+"; exonnum "1"; txlen "815";
chr16	sragcm37_es	exon	80133858	80134099	0.00120169323076093	+	.	gene_id "sragcm37_gene_13159"; transcript_id "sragcm37_gene_13159_tx_4"; exon_id "chr16_80133858_80134099_+"; exonnum "1"; txlen "1105";
chr16	sragcm37_mid	exon	80134640	80134716	0.242232194699558	+	.	gene_id "sragcm37_gene_13159"; transcript_id "sragcm37_gene_13159_tx_1"; exon_id "chr16_80134640_80134716_+"; exonnum "2"; txlen "1476";
chr16	sragcm37_mid	exon	80134640	80134716	0.0465190129158943	+	.	gene_id "sragcm37_gene_13159"; transcript_id "sragcm37_gene_13159_tx_2"; exon_id "chr16_80134640_80134716_+"; exonnum "2"; txlen "991";
chr16	sragcm37_mid	exon	80134640	80134716	0.0364026555680744	+	.	gene_id "sragcm37_gene_13159"; transcript_id "sragcm37_gene_13159_tx_3"; exon_id "chr16_80134640_80134716_+"; exonnum "2"; txlen "815";
chr16	sragcm37_mid	exon	80134640	80134716	0.00120169323076093	+	.	gene_id "sragcm37_gene_13159"; transcript_id "sragcm37_gene_13159_tx_4"; exon_id "chr16_80134640_80134716_+"; exonnum "2"; txlen "1105";
chr16	sragcm37_mid	exon	80136313	80136545	0.242232194699558	+	.	gene_id "sragcm37_gene_13159"; transcript_id "sragcm37_gene_13159_tx_1"; exon_id "chr16_80136313_80136545_+"; exonnum "3"; txlen "1476";
chr16	sragcm37_mid	exon	80136313	80136545	0.0465190129158943	+	.	gene_id "sragcm37_gene_13159"; transcript_id "sragcm37_gene_13159_tx_2"; exon_id "chr16_80136313_80136545_+"; exonnum "3"; txlen "991";
chr16	sragcm37_mid	exon	80136313	80136545	0.0364026555680744	+	.	gene_id "sragcm37_gene_13159"; transcript_id "sragcm37_gene_13159_tx_3"; exon_id "chr16_80136313_80136545_+"; exonnum "3"; txlen "815";
chr16	sragcm37_mid	exon	80136313	80136545	0.00120169323076093	+	.	gene_id "sragcm37_gene_13159"; transcript_id "sragcm37_gene_13159_tx_4"; exon_id "chr16_80136313_80136545_+"; exonnum "3"; txlen "1105";
chr16	sragcm37_ss	exon	80138542	80139465	0.242232194699558	+	.	gene_id "sragcm37_gene_13159"; transcript_id "sragcm37_gene_13159_tx_1"; exon_id "chr16_80138542_80139465_+"; exonnum "4"; txlen "1476";
chr16	sragcm37_mid	exon	80157729	80158018	0.00120169323076093	+	.	gene_id "sragcm37_gene_13159"; transcript_id "sragcm37_gene_13159_tx_4"; exon_id "chr16_80157729_80158018_+"; exonnum "4"; txlen "1105";
chr16	sragcm37_ss	exon	80175351	80175613	0.0364026555680744	+	.	gene_id "sragcm37_gene_13159"; transcript_id "sragcm37_gene_13159_tx_3"; exon_id "chr16_80175351_80175613_+"; exonnum "4"; txlen "815";
chr16	sragcm37_ss	exon	80175351	80175613	0.00120169323076093	+	.	gene_id "sragcm37_gene_13159"; transcript_id "sragcm37_gene_13159_tx_4"; exon_id "chr16_80175351_80175613_+"; exonnum "5"; txlen "1105";
chr16	sragcm37_ss	exon	80175354	80175792	0.0465190129158943	+	.	gene_id "sragcm37_gene_13159"; transcript_id "sragcm37_gene_13159_tx_2"; exon_id "chr16_80175354_80175792_+"; exonnum "4"; txlen "991";
chr16	ENSEMBL	gene	80482113	80482211	0	+	.	gene_id "ENSMUSG00002076249.1"; gene_type "snRNA"; gene_name "Gm54833"; level 3; mgi_id "MGI:6846142";
chr16	ENSEMBL	transcript	80482113	80482211	0	+	.	gene_id "ENSMUSG00002076249.1"; transcript_id "ENSMUST00020183245.1"; gene_type "snRNA"; gene_name "Gm54833"; transcript_type "snRNA"; transcript_name "Gm54833-201"; level 3; mgi_id "MGI:6846142"; tag "basic"; tag "Ensembl_canonical"; tag "GENCODE_Primary";
chr16	ENSEMBL	exon	80482113	80482211	0	+	.	gene_id "ENSMUSG00002076249.1"; transcript_id "ENSMUST00020183245.1"; gene_type "snRNA"; gene_name "Gm54833"; transcript_type "snRNA"; transcript_name "Gm54833-201"; exon_number 1; exon_id "ENSMUSE00011469568.1"; level 3; mgi_id "MGI:6846142"; tag "basic"; tag "Ensembl_canonical"; tag "GENCODE_Primary";
chr16	HAVANA	gene	80507832	80508379	0	+	.	gene_id "ENSMUSG00000116918.2"; gene_type "processed_pseudogene"; gene_name "Gm49578"; level 2; mgi_id "MGI:6214975"; havana_gene "OTTMUSG00000071759.1";
chr16	HAVANA	transcript	80507832	80508379	0	+	.	gene_id "ENSMUSG00000116918.2"; transcript_id "ENSMUST00000231460.2"; gene_type "processed_pseudogene"; gene_name "Gm49578"; transcript_type "processed_pseudogene"; transcript_name "Gm49578-201"; level 2; mgi_id "MGI:6214975"; ont "PGO:0000004"; tag "basic"; tag "Ensembl_canonical"; tag "GENCODE_Primary"; havana_gene "OTTMUSG00000071759.1"; havana_transcript "OTTMUST00000173616.1";
chr16	HAVANA	exon	80507832	80508379	0	+	.	gene_id "ENSMUSG00000116918.2"; transcript_id "ENSMUST00000231460.2"; gene_type "processed_pseudogene"; gene_name "Gm49578"; transcript_type "processed_pseudogene"; transcript_name "Gm49578-201"; exon_number 1; exon_id "ENSMUSE00001447147.2"; level 2; mgi_id "MGI:6214975"; ont "PGO:0000004"; tag "basic"; tag "Ensembl_canonical"; tag "GENCODE_Primary"; havana_gene "OTTMUSG00000071759.1"; havana_transcript "OTTMUST00000173616.1";
chr16	HAVANA	gene	80523554	80524038	0	+	.	gene_id "ENSMUSG00000116559.2"; gene_type "processed_pseudogene"; gene_name "Gm19867"; level 2; mgi_id "MGI:5012052"; havana_gene "OTTMUSG00000071760.1";
chr16	HAVANA	transcript	80523554	80524038	0	+	.	gene_id "ENSMUSG00000116559.2"; transcript_id "ENSMUST00000231837.2"; gene_type "processed_pseudogene"; gene_name "Gm19867"; transcript_type "processed_pseudogene"; transcript_name "Gm19867-201"; level 2; mgi_id "MGI:5012052"; ont "PGO:0000004"; tag "basic"; tag "Ensembl_canonical"; tag "GENCODE_Primary"; havana_gene "OTTMUSG00000071760.1"; havana_transcript "OTTMUST00000173617.1";
chr16	HAVANA	exon	80523554	80524038	0	+	.	gene_id "ENSMUSG00000116559.2"; transcript_id "ENSMUST00000231837.2"; gene_type "processed_pseudogene"; gene_name "Gm19867"; transcript_type "processed_pseudogene"; transcript_name "Gm19867-201"; exon_number 1; exon_id "ENSMUSE00001445022.2"; level 2; mgi_id "MGI:5012052"; ont "PGO:0000004"; tag "basic"; tag "Ensembl_canonical"; tag "GENCODE_Primary"; havana_gene "OTTMUSG00000071760.1"; havana_transcript "OTTMUST00000173617.1";
chr16	HAVANA	exon	80653923	80654009	0	+	.	gene_id "ENSMUSG00000131343.1"; transcript_id "ENSMUST00000305379.1"; gene_type "lncRNA"; gene_name "ENSMUSG00000131343"; transcript_type "lncRNA"; transcript_name "ENSMUST00000305379"; exon_number 1; exon_id "ENSMUSE00001603452.1"; level 2; tag "basic"; tag "Ensembl_canonical"; tag "GENCODE_Primary"; tag "TAGENE";
chr16	HAVANA	gene	80653923	80671284	0	+	.	gene_id "ENSMUSG00000131343.1"; gene_type "lncRNA"; gene_name "ENSMUSG00000131343"; level 2;
chr16	HAVANA	transcript	80653923	80671284	0	+	.	gene_id "ENSMUSG00000131343.1"; transcript_id "ENSMUST00000305379.1"; gene_type "lncRNA"; gene_name "ENSMUSG00000131343"; transcript_type "lncRNA"; transcript_name "ENSMUST00000305379"; level 2; tag "basic"; tag "Ensembl_canonical"; tag "GENCODE_Primary"; tag "TAGENE";
chr16	HAVANA	exon	80671065	80671284	0	+	.	gene_id "ENSMUSG00000131343.1"; transcript_id "ENSMUST00000305379.1"; gene_type "lncRNA"; gene_name "ENSMUSG00000131343"; transcript_type "lncRNA"; transcript_name "ENSMUST00000305379"; exon_number 2; exon_id "ENSMUSE00001603451.1"; level 2; tag "basic"; tag "Ensembl_canonical"; tag "GENCODE_Primary"; tag "TAGENE";
chr16	HAVANA	gene	80746537	80746854	0	+	.	gene_id "ENSMUSG00000116566.2"; gene_type "processed_pseudogene"; gene_name "Fkbp1a-ps3"; level 2; mgi_id "MGI:3641946"; havana_gene "OTTMUSG00000071761.1";
chr16	HAVANA	transcript	80746537	80746854	0	+	.	gene_id "ENSMUSG00000116566.2"; transcript_id "ENSMUST00000232298.2"; gene_type "processed_pseudogene"; gene_name "Fkbp1a-ps3"; transcript_type "processed_pseudogene"; transcript_name "Fkbp1a-ps3-201"; level 2; mgi_id "MGI:3641946"; ont "PGO:0000004"; tag "basic"; tag "Ensembl_canonical"; tag "GENCODE_Primary"; havana_gene "OTTMUSG00000071761.1"; havana_transcript "OTTMUST00000173618.1";
chr16	HAVANA	exon	80746537	80746854	0	+	.	gene_id "ENSMUSG00000116566.2"; transcript_id "ENSMUST00000232298.2"; gene_type "processed_pseudogene"; gene_name "Fkbp1a-ps3"; transcript_type "processed_pseudogene"; transcript_name "Fkbp1a-ps3-201"; exon_number 1; exon_id "ENSMUSE00001446739.2"; level 2; mgi_id "MGI:3641946"; ont "PGO:0000004"; tag "basic"; tag "Ensembl_canonical"; tag "GENCODE_Primary"; havana_gene "OTTMUSG00000071761.1"; havana_transcript "OTTMUST00000173618.1";
chr16	sragcm37_es	exon	80781608	80781683	0.0227988225586177	+	.	gene_id "sragcm37_gene_30549"; transcript_id "sragcm37_gene_30549_tx_1"; exon_id "chr16_80781608_80781683_+"; exonnum "1"; txlen "598";
chr16	sragcm37_ss	exon	80786495	80787016	0.0227988225586177	+	.	gene_id "sragcm37_gene_30549"; transcript_id "sragcm37_gene_30549_tx_1"; exon_id "chr16_80786495_80787016_+"; exonnum "2"; txlen "598";
chr16	sragcm37_es	exon	80980050	80980167	0.0540490126863098	+	.	gene_id "sragcm37_gene_17890"; transcript_id "sragcm37_gene_17890_tx_1"; exon_id "chr16_80980050_80980167_+"; exonnum "1"; txlen "790";
chr16	sragcm37_mid	exon	80984584	80984853	0.0540490126863098	+	.	gene_id "sragcm37_gene_17890"; transcript_id "sragcm37_gene_17890_tx_1"; exon_id "chr16_80984584_80984853_+"; exonnum "2"; txlen "790";
chr16	sragcm37_ss	exon	80985377	80985778	0.0540490126863098	+	.	gene_id "sragcm37_gene_17890"; transcript_id "sragcm37_gene_17890_tx_1"; exon_id "chr16_80985377_80985778_+"; exonnum "3"; txlen "790";
chr16	HAVANA	UTR	80997585	80997801	0	+	.	gene_id "ENSMUSG00000022762.19"; transcript_id "ENSMUST00000037785.14"; gene_type "protein_coding"; gene_name "Ncam2"; transcript_type "protein_coding"; transcript_name "Ncam2-201"; exon_number 1; exon_id "ENSMUSE00000662499.2"; level 2; protein_id "ENSMUSP00000049390.8"; transcript_support_level "1"; mgi_id "MGI:97282"; tag "basic"; tag "appris_alternative_2"; tag "CCDS"; ccdsid "CCDS28281.1"; havana_gene "OTTMUSG00000014960.1"; havana_transcript "OTTMUST00000035515.1";
chr16	HAVANA	UTR	80997585	80997801	0	+	.	gene_id "ENSMUSG00000022762.19"; transcript_id "ENSMUST00000067602.5"; gene_type "protein_coding"; gene_name "Ncam2"; transcript_type "protein_coding"; transcript_name "Ncam2-202"; exon_number 1; exon_id "ENSMUSE00000662499.2"; level 2; protein_id "ENSMUSP00000063468.4"; transcript_support_level "1"; mgi_id "MGI:97282"; tag "basic"; tag "Ensembl_canonical"; tag "GENCODE_Primary"; tag "appris_principal_2"; tag "CCDS"; ccdsid "CCDS49888.1"; havana_gene "OTTMUSG00000014960.1"; havana_transcript "OTTMUST00000035517.1";
chr16	HAVANA	exon	80997585	80997856	0	+	.	gene_id "ENSMUSG00000022762.19"; transcript_id "ENSMUST00000037785.14"; gene_type "protein_coding"; gene_name "Ncam2"; transcript_type "protein_coding"; transcript_name "Ncam2-201"; exon_number 1; exon_id "ENSMUSE00000662499.2"; level 2; protein_id "ENSMUSP00000049390.8"; transcript_support_level "1"; mgi_id "MGI:97282"; tag "basic"; tag "appris_alternative_2"; tag "CCDS"; ccdsid "CCDS28281.1"; havana_gene "OTTMUSG00000014960.1"; havana_transcript "OTTMUST00000035515.1";
chr16	HAVANA	exon	80997585	80997856	0	+	.	gene_id "ENSMUSG00000022762.19"; transcript_id "ENSMUST00000067602.5"; gene_type "protein_coding"; gene_name "Ncam2"; transcript_type "protein_coding"; transcript_name "Ncam2-202"; exon_number 1; exon_id "ENSMUSE00000662499.2"; level 2; protein_id "ENSMUSP00000063468.4"; transcript_support_level "1"; mgi_id "MGI:97282"; tag "basic"; tag "Ensembl_canonical"; tag "GENCODE_Primary"; tag "appris_principal_2"; tag "CCDS"; ccdsid "CCDS49888.1"; havana_gene "OTTMUSG00000014960.1"; havana_transcript "OTTMUST00000035517.1";
chr16	HAVANA	transcript	80997585	81394693	0	+	.	gene_id "ENSMUSG00000022762.19"; transcript_id "ENSMUST00000037785.14"; gene_type "protein_coding"; gene_name "Ncam2"; transcript_type "protein_coding"; transcript_name "Ncam2-201"; level 2; protein_id "ENSMUSP00000049390.8"; transcript_support_level "1"; mgi_id "MGI:97282"; tag "basic"; tag "appris_alternative_2"; tag "CCDS"; ccdsid "CCDS28281.1"; havana_gene "OTTMUSG00000014960.1"; havana_transcript "OTTMUST00000035515.1";
chr16	HAVANA	gene	80997585	81423716	0	+	.	gene_id "ENSMUSG00000022762.19"; gene_type "protein_coding"; gene_name "Ncam2"; level 2; mgi_id "MGI:97282"; havana_gene "OTTMUSG00000014960.1";
chr16	HAVANA	transcript	80997585	81423716	0	+	.	gene_id "ENSMUSG00000022762.19"; transcript_id "ENSMUST00000067602.5"; gene_type "protein_coding"; gene_name "Ncam2"; transcript_type "protein_coding"; transcript_name "Ncam2-202"; level 2; protein_id "ENSMUSP00000063468.4"; transcript_support_level "1"; mgi_id "MGI:97282"; tag "basic"; tag "Ensembl_canonical"; tag "GENCODE_Primary"; tag "appris_principal_2"; tag "CCDS"; ccdsid "CCDS49888.1"; havana_gene "OTTMUSG00000014960.1"; havana_transcript "OTTMUST00000035517.1";
chr16	HAVANA	exon	80997645	80997856	0	+	.	gene_id "ENSMUSG00000022762.19"; transcript_id "ENSMUST00000231687.2"; gene_type "protein_coding"; gene_name "Ncam2"; transcript_type "protein_coding_CDS_not_defined"; transcript_name "Ncam2-203"; exon_number 1; exon_id "ENSMUSE00001445716.2"; level 2; mgi_id "MGI:97282"; havana_gene "OTTMUSG00000014960.1"; havana_transcript "OTTMUST00000173619.1";
chr16	HAVANA	transcript	80997645	81282400	0	+	.	gene_id "ENSMUSG00000022762.19"; transcript_id "ENSMUST00000231687.2"; gene_type "protein_coding"; gene_name "Ncam2"; transcript_type "protein_coding_CDS_not_defined"; transcript_name "Ncam2-203"; level 2; mgi_id "MGI:97282"; havana_gene "OTTMUSG00000014960.1"; havana_transcript "OTTMUST00000173619.1";
chr16	HAVANA	start_codon	80997802	80997804	0	+	0	gene_id "ENSMUSG00000022762.19"; transcript_id "ENSMUST00000037785.14"; gene_type "protein_coding"; gene_name "Ncam2"; transcript_type "protein_coding"; transcript_name "Ncam2-201"; exon_number 1; exon_id "ENSMUSE00000662499.2"; level 2; protein_id "ENSMUSP00000049390.8"; transcript_support_level "1"; mgi_id "MGI:97282"; tag "basic"; tag "appris_alternative_2"; tag "CCDS"; ccdsid "CCDS28281.1"; havana_gene "OTTMUSG00000014960.1"; havana_transcript "OTTMUST00000035515.1";
chr16	HAVANA	start_codon	80997802	80997804	0	+	0	gene_id "ENSMUSG00000022762.19"; transcript_id "ENSMUST00000067602.5"; gene_type "protein_coding"; gene_name "Ncam2"; transcript_type "protein_coding"; transcript_name "Ncam2-202"; exon_number 1; exon_id "ENSMUSE00000662499.2"; level 2; protein_id "ENSMUSP00000063468.4"; transcript_support_level "1"; mgi_id "MGI:97282"; tag "basic"; tag "Ensembl_canonical"; tag "GENCODE_Primary"; tag "appris_principal_2"; tag "CCDS"; ccdsid "CCDS49888.1"; havana_gene "OTTMUSG00000014960.1"; havana_transcript "OTTMUST00000035517.1";
chr16	HAVANA	CDS	80997802	80997856	0	+	0	gene_id "ENSMUSG00000022762.19"; transcript_id "ENSMUST00000037785.14"; gene_type "protein_coding"; gene_name "Ncam2"; transcript_type "protein_coding"; transcript_name "Ncam2-201"; exon_number 1; exon_id "ENSMUSE00000662499.2"; level 2; protein_id "ENSMUSP00000049390.8"; transcript_support_level "1"; mgi_id "MGI:97282"; tag "basic"; tag "appris_alternative_2"; tag "CCDS"; ccdsid "CCDS28281.1"; havana_gene "OTTMUSG00000014960.1"; havana_transcript "OTTMUST00000035515.1";
chr16	HAVANA	CDS	80997802	80997856	0	+	0	gene_id "ENSMUSG00000022762.19"; transcript_id "ENSMUST00000067602.5"; gene_type "protein_coding"; gene_name "Ncam2"; transcript_type "protein_coding"; transcript_name "Ncam2-202"; exon_number 1; exon_id "ENSMUSE00000662499.2"; level 2; protein_id "ENSMUSP00000063468.4"; transcript_support_level "1"; mgi_id "MGI:97282"; tag "basic"; tag "Ensembl_canonical"; tag "GENCODE_Primary"; tag "appris_principal_2"; tag "CCDS"; ccdsid "CCDS49888.1"; havana_gene "OTTMUSG00000014960.1"; havana_transcript "OTTMUST00000035517.1";
chr16	HAVANA	gene	81059206	81060481	0	+	.	gene_id "ENSMUSG00000116888.2"; gene_type "TEC"; gene_name "7120432I05Rik"; level 2; mgi_id "MGI:3641947"; havana_gene "OTTMUSG00000071764.1";
chr16	HAVANA	transcript	81059206	81060481	0	+	.	gene_id "ENSMUSG00000116888.2"; transcript_id "ENSMUST00000232478.2"; gene_type "TEC"; gene_name "7120432I05Rik"; transcript_type "TEC"; transcript_name "7120432I05Rik-201"; level 2; mgi_id "MGI:3641947"; tag "basic"; tag "Ensembl_canonical"; tag "GENCODE_Primary"; havana_gene "OTTMUSG00000071764.1"; havana_transcript "OTTMUST00000173623.1";
chr16	HAVANA	exon	81059206	81060481	0	+	.	gene_id "ENSMUSG00000116888.2"; transcript_id "ENSMUST00000232478.2"; gene_type "TEC"; gene_name "7120432I05Rik"; transcript_type "TEC"; transcript_name "7120432I05Rik-201"; exon_number 1; exon_id "ENSMUSE00001446183.2"; level 2; mgi_id "MGI:3641947"; tag "basic"; tag "Ensembl_canonical"; tag "GENCODE_Primary"; havana_gene "OTTMUSG00000071764.1"; havana_transcript "OTTMUST00000173623.1";
chr16	HAVANA	gene	81087050	81089844	0	+	.	gene_id "ENSMUSG00000116735.2"; gene_type "TEC"; gene_name "Gm49555"; level 2; mgi_id "MGI:6214938"; havana_gene "OTTMUSG00000071765.1";
chr16	HAVANA	transcript	81087050	81089844	0	+	.	gene_id "ENSMUSG00000116735.2"; transcript_id "ENSMUST00000231935.2"; gene_type "TEC"; gene_name "Gm49555"; transcript_type "TEC"; transcript_name "Gm49555-201"; level 2; mgi_id "MGI:6214938"; tag "basic"; tag "Ensembl_canonical"; tag "GENCODE_Primary"; havana_gene "OTTMUSG00000071765.1"; havana_transcript "OTTMUST00000173624.1";
chr16	HAVANA	exon	81087050	81089844	0	+	.	gene_id "ENSMUSG00000116735.2"; transcript_id "ENSMUST00000231935.2"; gene_type "TEC"; gene_name "Gm49555"; transcript_type "TEC"; transcript_name "Gm49555-201"; exon_number 1; exon_id "ENSMUSE00001444149.2"; level 2; mgi_id "MGI:6214938"; tag "basic"; tag "Ensembl_canonical"; tag "GENCODE_Primary"; havana_gene "OTTMUSG00000071765.1"; havana_transcript "OTTMUST00000173624.1";
chr16	sragcm37_es	exon	81213041	81213243	0.00526055902574504	+	.	gene_id "ENSMUSG00000022762.19"; transcript_id "ENSMUSG00000022762.19_tx_3"; exon_id "chr16_81213041_81213243_+"; exonnum "1"; txlen "6037";
chr16	HAVANA	exon	81229597	81229671	0	+	.	gene_id "ENSMUSG00000022762.19"; transcript_id "ENSMUST00000037785.14"; gene_type "protein_coding"; gene_name "Ncam2"; transcript_type "protein_coding"; transcript_name "Ncam2-201"; exon_number 2; exon_id "ENSMUSE00000662498.2"; level 2; protein_id "ENSMUSP00000049390.8"; transcript_support_level "1"; mgi_id "MGI:97282"; tag "basic"; tag "appris_alternative_2"; tag "CCDS"; ccdsid "CCDS28281.1"; havana_gene "OTTMUSG00000014960.1"; havana_transcript "OTTMUST00000035515.1";
chr16	HAVANA	CDS	81229597	81229671	0	+	2	gene_id "ENSMUSG00000022762.19"; transcript_id "ENSMUST00000037785.14"; gene_type "protein_coding"; gene_name "Ncam2"; transcript_type "protein_coding"; transcript_name "Ncam2-201"; exon_number 2; exon_id "ENSMUSE00000662498.2"; level 2; protein_id "ENSMUSP00000049390.8"; transcript_support_level "1"; mgi_id "MGI:97282"; tag "basic"; tag "appris_alternative_2"; tag "CCDS"; ccdsid "CCDS28281.1"; havana_gene "OTTMUSG00000014960.1"; havana_transcript "OTTMUST00000035515.1";
chr16	HAVANA	exon	81229597	81229671	0	+	.	gene_id "ENSMUSG00000022762.19"; transcript_id "ENSMUST00000067602.5"; gene_type "protein_coding"; gene_name "Ncam2"; transcript_type "protein_coding"; transcript_name "Ncam2-202"; exon_number 2; exon_id "ENSMUSE00000662498.2"; level 2; protein_id "ENSMUSP00000063468.4"; transcript_support_level "1"; mgi_id "MGI:97282"; tag "basic"; tag "Ensembl_canonical"; tag "GENCODE_Primary"; tag "appris_principal_2"; tag "CCDS"; ccdsid "CCDS49888.1"; havana_gene "OTTMUSG00000014960.1"; havana_transcript "OTTMUST00000035517.1";
chr16	HAVANA	CDS	81229597	81229671	0	+	2	gene_id "ENSMUSG00000022762.19"; transcript_id "ENSMUST00000067602.5"; gene_type "protein_coding"; gene_name "Ncam2"; transcript_type "protein_coding"; transcript_name "Ncam2-202"; exon_number 2; exon_id "ENSMUSE00000662498.2"; level 2; protein_id "ENSMUSP00000063468.4"; transcript_support_level "1"; mgi_id "MGI:97282"; tag "basic"; tag "Ensembl_canonical"; tag "GENCODE_Primary"; tag "appris_principal_2"; tag "CCDS"; ccdsid "CCDS49888.1"; havana_gene "OTTMUSG00000014960.1"; havana_transcript "OTTMUST00000035517.1";
chr16	HAVANA	exon	81229597	81229671	0	+	.	gene_id "ENSMUSG00000022762.19"; transcript_id "ENSMUST00000231687.2"; gene_type "protein_coding"; gene_name "Ncam2"; transcript_type "protein_coding_CDS_not_defined"; transcript_name "Ncam2-203"; exon_number 2; exon_id "ENSMUSE00001447300.2"; level 2; mgi_id "MGI:97282"; havana_gene "OTTMUSG00000014960.1"; havana_transcript "OTTMUST00000173619.1";
chr16	ENSEMBL_gcm37	exon	81229597	81229671	0.00526055902574504	+	.	gene_id "ENSMUSG00000022762.19"; transcript_id "ENSMUSG00000022762.19_tx_3"; exon_id "chr16_81229597_81229671_+"; exonnum "2"; txlen "6037";
chr16	HAVANA	exon	81231668	81231874	0	+	.	gene_id "ENSMUSG00000022762.19"; transcript_id "ENSMUST00000037785.14"; gene_type "protein_coding"; gene_name "Ncam2"; transcript_type "protein_coding"; transcript_name "Ncam2-201"; exon_number 3; exon_id "ENSMUSE00000130218.2"; level 2; protein_id "ENSMUSP00000049390.8"; transcript_support_level "1"; mgi_id "MGI:97282"; tag "basic"; tag "appris_alternative_2"; tag "CCDS"; ccdsid "CCDS28281.1"; havana_gene "OTTMUSG00000014960.1"; havana_transcript "OTTMUST00000035515.1";
chr16	HAVANA	CDS	81231668	81231874	0	+	2	gene_id "ENSMUSG00000022762.19"; transcript_id "ENSMUST00000037785.14"; gene_type "protein_coding"; gene_name "Ncam2"; transcript_type "protein_coding"; transcript_name "Ncam2-201"; exon_number 3; exon_id "ENSMUSE00000130218.2"; level 2; protein_id "ENSMUSP00000049390.8"; transcript_support_level "1"; mgi_id "MGI:97282"; tag "basic"; tag "appris_alternative_2"; tag "CCDS"; ccdsid "CCDS28281.1"; havana_gene "OTTMUSG00000014960.1"; havana_transcript "OTTMUST00000035515.1";
chr16	HAVANA	exon	81231668	81231874	0	+	.	gene_id "ENSMUSG00000022762.19"; transcript_id "ENSMUST00000067602.5"; gene_type "protein_coding"; gene_name "Ncam2"; transcript_type "protein_coding"; transcript_name "Ncam2-202"; exon_number 3; exon_id "ENSMUSE00000130218.2"; level 2; protein_id "ENSMUSP00000063468.4"; transcript_support_level "1"; mgi_id "MGI:97282"; tag "basic"; tag "Ensembl_canonical"; tag "GENCODE_Primary"; tag "appris_principal_2"; tag "CCDS"; ccdsid "CCDS49888.1"; havana_gene "OTTMUSG00000014960.1"; havana_transcript "OTTMUST00000035517.1";
chr16	HAVANA	CDS	81231668	81231874	0	+	2	gene_id "ENSMUSG00000022762.19"; transcript_id "ENSMUST00000067602.5"; gene_type "protein_coding"; gene_name "Ncam2"; transcript_type "protein_coding"; transcript_name "Ncam2-202"; exon_number 3; exon_id "ENSMUSE00000130218.2"; level 2; protein_id "ENSMUSP00000063468.4"; transcript_support_level "1"; mgi_id "MGI:97282"; tag "basic"; tag "Ensembl_canonical"; tag "GENCODE_Primary"; tag "appris_principal_2"; tag "CCDS"; ccdsid "CCDS49888.1"; havana_gene "OTTMUSG00000014960.1"; havana_transcript "OTTMUST00000035517.1";
chr16	HAVANA	exon	81231668	81231874	0	+	.	gene_id "ENSMUSG00000022762.19"; transcript_id "ENSMUST00000231687.2"; gene_type "protein_coding"; gene_name "Ncam2"; transcript_type "protein_coding_CDS_not_defined"; transcript_name "Ncam2-203"; exon_number 3; exon_id "ENSMUSE00001446078.2"; level 2; mgi_id "MGI:97282"; havana_gene "OTTMUSG00000014960.1"; havana_transcript "OTTMUST00000173619.1";
chr16	ENSEMBL_gcm37	exon	81231668	81231874	0.00526055902574504	+	.	gene_id "ENSMUSG00000022762.19"; transcript_id "ENSMUSG00000022762.19_tx_3"; exon_id "chr16_81231668_81231874_+"; exonnum "3"; txlen "6037";
chr16	HAVANA	exon	81234484	81234627	0	+	.	gene_id "ENSMUSG00000022762.19"; transcript_id "ENSMUST00000037785.14"; gene_type "protein_coding"; gene_name "Ncam2"; transcript_type "protein_coding"; transcript_name "Ncam2-201"; exon_number 4; exon_id "ENSMUSE00000130215.2"; level 2; protein_id "ENSMUSP00000049390.8"; transcript_support_level "1"; mgi_id "MGI:97282"; tag "basic"; tag "appris_alternative_2"; tag "CCDS"; ccdsid "CCDS28281.1"; havana_gene "OTTMUSG00000014960.1"; havana_transcript "OTTMUST00000035515.1";
chr16	HAVANA	CDS	81234484	81234627	0	+	2	gene_id "ENSMUSG00000022762.19"; transcript_id "ENSMUST00000037785.14"; gene_type "protein_coding"; gene_name "Ncam2"; transcript_type "protein_coding"; transcript_name "Ncam2-201"; exon_number 4; exon_id "ENSMUSE00000130215.2"; level 2; protein_id "ENSMUSP00000049390.8"; transcript_support_level "1"; mgi_id "MGI:97282"; tag "basic"; tag "appris_alternative_2"; tag "CCDS"; ccdsid "CCDS28281.1"; havana_gene "OTTMUSG00000014960.1"; havana_transcript "OTTMUST00000035515.1";
chr16	HAVANA	exon	81234484	81234627	0	+	.	gene_id "ENSMUSG00000022762.19"; transcript_id "ENSMUST00000067602.5"; gene_type "protein_coding"; gene_name "Ncam2"; transcript_type "protein_coding"; transcript_name "Ncam2-202"; exon_number 4; exon_id "ENSMUSE00000130215.2"; level 2; protein_id "ENSMUSP00000063468.4"; transcript_support_level "1"; mgi_id "MGI:97282"; tag "basic"; tag "Ensembl_canonical"; tag "GENCODE_Primary"; tag "appris_principal_2"; tag "CCDS"; ccdsid "CCDS49888.1"; havana_gene "OTTMUSG00000014960.1"; havana_transcript "OTTMUST00000035517.1";
chr16	HAVANA	CDS	81234484	81234627	0	+	2	gene_id "ENSMUSG00000022762.19"; transcript_id "ENSMUST00000067602.5"; gene_type "protein_coding"; gene_name "Ncam2"; transcript_type "protein_coding"; transcript_name "Ncam2-202"; exon_number 4; exon_id "ENSMUSE00000130215.2"; level 2; protein_id "ENSMUSP00000063468.4"; transcript_support_level "1"; mgi_id "MGI:97282"; tag "basic"; tag "Ensembl_canonical"; tag "GENCODE_Primary"; tag "appris_principal_2"; tag "CCDS"; ccdsid "CCDS49888.1"; havana_gene "OTTMUSG00000014960.1"; havana_transcript "OTTMUST00000035517.1";
chr16	HAVANA	exon	81234484	81234627	0	+	.	gene_id "ENSMUSG00000022762.19"; transcript_id "ENSMUST00000231687.2"; gene_type "protein_coding"; gene_name "Ncam2"; transcript_type "protein_coding_CDS_not_defined"; transcript_name "Ncam2-203"; exon_number 4; exon_id "ENSMUSE00001445094.2"; level 2; mgi_id "MGI:97282"; havana_gene "OTTMUSG00000014960.1"; havana_transcript "OTTMUST00000173619.1";
chr16	ENSEMBL_gcm37	exon	81234484	81234627	0.00526055902574504	+	.	gene_id "ENSMUSG00000022762.19"; transcript_id "ENSMUSG00000022762.19_tx_3"; exon_id "chr16_81234484_81234627_+"; exonnum "4"; txlen "6037";
chr16	HAVANA	exon	81240022	81240159	0	+	.	gene_id "ENSMUSG00000022762.19"; transcript_id "ENSMUST00000037785.14"; gene_type "protein_coding"; gene_name "Ncam2"; transcript_type "protein_coding"; transcript_name "Ncam2-201"; exon_number 5; exon_id "ENSMUSE00000307107.2"; level 2; protein_id "ENSMUSP00000049390.8"; transcript_support_level "1"; mgi_id "MGI:97282"; tag "basic"; tag "appris_alternative_2"; tag "CCDS"; ccdsid "CCDS28281.1"; havana_gene "OTTMUSG00000014960.1"; havana_transcript "OTTMUST00000035515.1";
chr16	HAVANA	CDS	81240022	81240159	0	+	2	gene_id "ENSMUSG00000022762.19"; transcript_id "ENSMUST00000037785.14"; gene_type "protein_coding"; gene_name "Ncam2"; transcript_type "protein_coding"; transcript_name "Ncam2-201"; exon_number 5; exon_id "ENSMUSE00000307107.2"; level 2; protein_id "ENSMUSP00000049390.8"; transcript_support_level "1"; mgi_id "MGI:97282"; tag "basic"; tag "appris_alternative_2"; tag "CCDS"; ccdsid "CCDS28281.1"; havana_gene "OTTMUSG00000014960.1"; havana_transcript "OTTMUST00000035515.1";
chr16	HAVANA	exon	81240022	81240159	0	+	.	gene_id "ENSMUSG00000022762.19"; transcript_id "ENSMUST00000067602.5"; gene_type "protein_coding"; gene_name "Ncam2"; transcript_type "protein_coding"; transcript_name "Ncam2-202"; exon_number 5; exon_id "ENSMUSE00000307107.2"; level 2; protein_id "ENSMUSP00000063468.4"; transcript_support_level "1"; mgi_id "MGI:97282"; tag "basic"; tag "Ensembl_canonical"; tag "GENCODE_Primary"; tag "appris_principal_2"; tag "CCDS"; ccdsid "CCDS49888.1"; havana_gene "OTTMUSG00000014960.1"; havana_transcript "OTTMUST00000035517.1";
chr16	HAVANA	CDS	81240022	81240159	0	+	2	gene_id "ENSMUSG00000022762.19"; transcript_id "ENSMUST00000067602.5"; gene_type "protein_coding"; gene_name "Ncam2"; transcript_type "protein_coding"; transcript_name "Ncam2-202"; exon_number 5; exon_id "ENSMUSE00000307107.2"; level 2; protein_id "ENSMUSP00000063468.4"; transcript_support_level "1"; mgi_id "MGI:97282"; tag "basic"; tag "Ensembl_canonical"; tag "GENCODE_Primary"; tag "appris_principal_2"; tag "CCDS"; ccdsid "CCDS49888.1"; havana_gene "OTTMUSG00000014960.1"; havana_transcript "OTTMUST00000035517.1";
chr16	HAVANA	exon	81240022	81240159	0	+	.	gene_id "ENSMUSG00000022762.19"; transcript_id "ENSMUST00000231687.2"; gene_type "protein_coding"; gene_name "Ncam2"; transcript_type "protein_coding_CDS_not_defined"; transcript_name "Ncam2-203"; exon_number 5; exon_id "ENSMUSE00001444433.2"; level 2; mgi_id "MGI:97282"; havana_gene "OTTMUSG00000014960.1"; havana_transcript "OTTMUST00000173619.1";
chr16	ENSEMBL_gcm37	exon	81240022	81240159	0.00526055902574504	+	.	gene_id "ENSMUSG00000022762.19"; transcript_id "ENSMUSG00000022762.19_tx_3"; exon_id "chr16_81240022_81240159_+"; exonnum "5"; txlen "6037";
chr16	HAVANA	exon	81252178	81252295	0	+	.	gene_id "ENSMUSG00000022762.19"; transcript_id "ENSMUST00000037785.14"; gene_type "protein_coding"; gene_name "Ncam2"; transcript_type "protein_coding"; transcript_name "Ncam2-201"; exon_number 6; exon_id "ENSMUSE00000307102.2"; level 2; protein_id "ENSMUSP00000049390.8"; transcript_support_level "1"; mgi_id "MGI:97282"; tag "basic"; tag "appris_alternative_2"; tag "CCDS"; ccdsid "CCDS28281.1"; havana_gene "OTTMUSG00000014960.1"; havana_transcript "OTTMUST00000035515.1";
chr16	HAVANA	CDS	81252178	81252295	0	+	2	gene_id "ENSMUSG00000022762.19"; transcript_id "ENSMUST00000037785.14"; gene_type "protein_coding"; gene_name "Ncam2"; transcript_type "protein_coding"; transcript_name "Ncam2-201"; exon_number 6; exon_id "ENSMUSE00000307102.2"; level 2; protein_id "ENSMUSP00000049390.8"; transcript_support_level "1"; mgi_id "MGI:97282"; tag "basic"; tag "appris_alternative_2"; tag "CCDS"; ccdsid "CCDS28281.1"; havana_gene "OTTMUSG00000014960.1"; havana_transcript "OTTMUST00000035515.1";
chr16	HAVANA	exon	81252178	81252295	0	+	.	gene_id "ENSMUSG00000022762.19"; transcript_id "ENSMUST00000067602.5"; gene_type "protein_coding"; gene_name "Ncam2"; transcript_type "protein_coding"; transcript_name "Ncam2-202"; exon_number 6; exon_id "ENSMUSE00000307102.2"; level 2; protein_id "ENSMUSP00000063468.4"; transcript_support_level "1"; mgi_id "MGI:97282"; tag "basic"; tag "Ensembl_canonical"; tag "GENCODE_Primary"; tag "appris_principal_2"; tag "CCDS"; ccdsid "CCDS49888.1"; havana_gene "OTTMUSG00000014960.1"; havana_transcript "OTTMUST00000035517.1";
chr16	HAVANA	CDS	81252178	81252295	0	+	2	gene_id "ENSMUSG00000022762.19"; transcript_id "ENSMUST00000067602.5"; gene_type "protein_coding"; gene_name "Ncam2"; transcript_type "protein_coding"; transcript_name "Ncam2-202"; exon_number 6; exon_id "ENSMUSE00000307102.2"; level 2; protein_id "ENSMUSP00000063468.4"; transcript_support_level "1"; mgi_id "MGI:97282"; tag "basic"; tag "Ensembl_canonical"; tag "GENCODE_Primary"; tag "appris_principal_2"; tag "CCDS"; ccdsid "CCDS49888.1"; havana_gene "OTTMUSG00000014960.1"; havana_transcript "OTTMUST00000035517.1";
chr16	HAVANA	exon	81252178	81252295	0	+	.	gene_id "ENSMUSG00000022762.19"; transcript_id "ENSMUST00000231687.2"; gene_type "protein_coding"; gene_name "Ncam2"; transcript_type "protein_coding_CDS_not_defined"; transcript_name "Ncam2-203"; exon_number 6; exon_id "ENSMUSE00001446375.2"; level 2; mgi_id "MGI:97282"; havana_gene "OTTMUSG00000014960.1"; havana_transcript "OTTMUST00000173619.1";
chr16	ENSEMBL_gcm37	exon	81252178	81252295	0.00526055902574504	+	.	gene_id "ENSMUSG00000022762.19"; transcript_id "ENSMUSG00000022762.19_tx_3"; exon_id "chr16_81252178_81252295_+"; exonnum "6"; txlen "6037";
chr16	HAVANA	exon	81258457	81258617	0	+	.	gene_id "ENSMUSG00000022762.19"; transcript_id "ENSMUST00000037785.14"; gene_type "protein_coding"; gene_name "Ncam2"; transcript_type "protein_coding"; transcript_name "Ncam2-201"; exon_number 7; exon_id "ENSMUSE00000307093.2"; level 2; protein_id "ENSMUSP00000049390.8"; transcript_support_level "1"; mgi_id "MGI:97282"; tag "basic"; tag "appris_alternative_2"; tag "CCDS"; ccdsid "CCDS28281.1"; havana_gene "OTTMUSG00000014960.1"; havana_transcript "OTTMUST00000035515.1";
chr16	HAVANA	CDS	81258457	81258617	0	+	1	gene_id "ENSMUSG00000022762.19"; transcript_id "ENSMUST00000037785.14"; gene_type "protein_coding"; gene_name "Ncam2"; transcript_type "protein_coding"; transcript_name "Ncam2-201"; exon_number 7; exon_id "ENSMUSE00000307093.2"; level 2; protein_id "ENSMUSP00000049390.8"; transcript_support_level "1"; mgi_id "MGI:97282"; tag "basic"; tag "appris_alternative_2"; tag "CCDS"; ccdsid "CCDS28281.1"; havana_gene "OTTMUSG00000014960.1"; havana_transcript "OTTMUST00000035515.1";
chr16	HAVANA	exon	81258457	81258617	0	+	.	gene_id "ENSMUSG00000022762.19"; transcript_id "ENSMUST00000067602.5"; gene_type "protein_coding"; gene_name "Ncam2"; transcript_type "protein_coding"; transcript_name "Ncam2-202"; exon_number 7; exon_id "ENSMUSE00000307093.2"; level 2; protein_id "ENSMUSP00000063468.4"; transcript_support_level "1"; mgi_id "MGI:97282"; tag "basic"; tag "Ensembl_canonical"; tag "GENCODE_Primary"; tag "appris_principal_2"; tag "CCDS"; ccdsid "CCDS49888.1"; havana_gene "OTTMUSG00000014960.1"; havana_transcript "OTTMUST00000035517.1";
chr16	HAVANA	CDS	81258457	81258617	0	+	1	gene_id "ENSMUSG00000022762.19"; transcript_id "ENSMUST00000067602.5"; gene_type "protein_coding"; gene_name "Ncam2"; transcript_type "protein_coding"; transcript_name "Ncam2-202"; exon_number 7; exon_id "ENSMUSE00000307093.2"; level 2; protein_id "ENSMUSP00000063468.4"; transcript_support_level "1"; mgi_id "MGI:97282"; tag "basic"; tag "Ensembl_canonical"; tag "GENCODE_Primary"; tag "appris_principal_2"; tag "CCDS"; ccdsid "CCDS49888.1"; havana_gene "OTTMUSG00000014960.1"; havana_transcript "OTTMUST00000035517.1";
chr16	HAVANA	exon	81258457	81258617	0	+	.	gene_id "ENSMUSG00000022762.19"; transcript_id "ENSMUST00000231687.2"; gene_type "protein_coding"; gene_name "Ncam2"; transcript_type "protein_coding_CDS_not_defined"; transcript_name "Ncam2-203"; exon_number 7; exon_id "ENSMUSE00001446117.2"; level 2; mgi_id "MGI:97282"; havana_gene "OTTMUSG00000014960.1"; havana_transcript "OTTMUST00000173619.1";
chr16	ENSEMBL_gcm37	exon	81258457	81258617	0.00526055902574504	+	.	gene_id "ENSMUSG00000022762.19"; transcript_id "ENSMUSG00000022762.19_tx_3"; exon_id "chr16_81258457_81258617_+"; exonnum "7"; txlen "6037";
chr16	HAVANA	exon	81262447	81262592	0	+	.	gene_id "ENSMUSG00000022762.19"; transcript_id "ENSMUST00000037785.14"; gene_type "protein_coding"; gene_name "Ncam2"; transcript_type "protein_coding"; transcript_name "Ncam2-201"; exon_number 8; exon_id "ENSMUSE00000307085.2"; level 2; protein_id "ENSMUSP00000049390.8"; transcript_support_level "1"; mgi_id "MGI:97282"; tag "basic"; tag "appris_alternative_2"; tag "CCDS"; ccdsid "CCDS28281.1"; havana_gene "OTTMUSG00000014960.1"; havana_transcript "OTTMUST00000035515.1";
chr16	HAVANA	CDS	81262447	81262592	0	+	2	gene_id "ENSMUSG00000022762.19"; transcript_id "ENSMUST00000037785.14"; gene_type "protein_coding"; gene_name "Ncam2"; transcript_type "protein_coding"; transcript_name "Ncam2-201"; exon_number 8; exon_id "ENSMUSE00000307085.2"; level 2; protein_id "ENSMUSP00000049390.8"; transcript_support_level "1"; mgi_id "MGI:97282"; tag "basic"; tag "appris_alternative_2"; tag "CCDS"; ccdsid "CCDS28281.1"; havana_gene "OTTMUSG00000014960.1"; havana_transcript "OTTMUST00000035515.1";
chr16	HAVANA	exon	81262447	81262592	0	+	.	gene_id "ENSMUSG00000022762.19"; transcript_id "ENSMUST00000067602.5"; gene_type "protein_coding"; gene_name "Ncam2"; transcript_type "protein_coding"; transcript_name "Ncam2-202"; exon_number 8; exon_id "ENSMUSE00000307085.2"; level 2; protein_id "ENSMUSP00000063468.4"; transcript_support_level "1"; mgi_id "MGI:97282"; tag "basic"; tag "Ensembl_canonical"; tag "GENCODE_Primary"; tag "appris_principal_2"; tag "CCDS"; ccdsid "CCDS49888.1"; havana_gene "OTTMUSG00000014960.1"; havana_transcript "OTTMUST00000035517.1";
chr16	HAVANA	CDS	81262447	81262592	0	+	2	gene_id "ENSMUSG00000022762.19"; transcript_id "ENSMUST00000067602.5"; gene_type "protein_coding"; gene_name "Ncam2"; transcript_type "protein_coding"; transcript_name "Ncam2-202"; exon_number 8; exon_id "ENSMUSE00000307085.2"; level 2; protein_id "ENSMUSP00000063468.4"; transcript_support_level "1"; mgi_id "MGI:97282"; tag "basic"; tag "Ensembl_canonical"; tag "GENCODE_Primary"; tag "appris_principal_2"; tag "CCDS"; ccdsid "CCDS49888.1"; havana_gene "OTTMUSG00000014960.1"; havana_transcript "OTTMUST00000035517.1";
chr16	HAVANA	exon	81262447	81262592	0	+	.	gene_id "ENSMUSG00000022762.19"; transcript_id "ENSMUST00000231687.2"; gene_type "protein_coding"; gene_name "Ncam2"; transcript_type "protein_coding_CDS_not_defined"; transcript_name "Ncam2-203"; exon_number 8; exon_id "ENSMUSE00001446474.2"; level 2; mgi_id "MGI:97282"; havana_gene "OTTMUSG00000014960.1"; havana_transcript "OTTMUST00000173619.1";
chr16	ENSEMBL_gcm37	exon	81262447	81262592	0.00526055902574504	+	.	gene_id "ENSMUSG00000022762.19"; transcript_id "ENSMUSG00000022762.19_tx_3"; exon_id "chr16_81262447_81262592_+"; exonnum "8"; txlen "6037";
chr16	HAVANA	exon	81262511	81262592	0	+	.	gene_id "ENSMUSG00000022762.19"; transcript_id "ENSMUST00000232550.2"; gene_type "protein_coding"; gene_name "Ncam2"; transcript_type "retained_intron"; transcript_name "Ncam2-204"; exon_number 1; exon_id "ENSMUSE00001447618.2"; level 2; mgi_id "MGI:97282"; havana_gene "OTTMUSG00000014960.1"; havana_transcript "OTTMUST00000173620.1";
chr16	HAVANA	transcript	81262511	81314918	0	+	.	gene_id "ENSMUSG00000022762.19"; transcript_id "ENSMUST00000232550.2"; gene_type "protein_coding"; gene_name "Ncam2"; transcript_type "retained_intron"; transcript_name "Ncam2-204"; level 2; mgi_id "MGI:97282"; havana_gene "OTTMUSG00000014960.1"; havana_transcript "OTTMUST00000173620.1";
chr16	HAVANA	exon	81280189	81282400	0	+	.	gene_id "ENSMUSG00000022762.19"; transcript_id "ENSMUST00000231687.2"; gene_type "protein_coding"; gene_name "Ncam2"; transcript_type "protein_coding_CDS_not_defined"; transcript_name "Ncam2-203"; exon_number 9; exon_id "ENSMUSE00001447503.2"; level 2; mgi_id "MGI:97282"; havana_gene "OTTMUSG00000014960.1"; havana_transcript "OTTMUST00000173619.1";
chr16	HAVANA	exon	81287132	81287282	0	+	.	gene_id "ENSMUSG00000022762.19"; transcript_id "ENSMUST00000037785.14"; gene_type "protein_coding"; gene_name "Ncam2"; transcript_type "protein_coding"; transcript_name "Ncam2-201"; exon_number 9; exon_id "ENSMUSE00000458786.2"; level 2; protein_id "ENSMUSP00000049390.8"; transcript_support_level "1"; mgi_id "MGI:97282"; tag "basic"; tag "appris_alternative_2"; tag "CCDS"; ccdsid "CCDS28281.1"; havana_gene "OTTMUSG00000014960.1"; havana_transcript "OTTMUST00000035515.1";
chr16	HAVANA	CDS	81287132	81287282	0	+	0	gene_id "ENSMUSG00000022762.19"; transcript_id "ENSMUST00000037785.14"; gene_type "protein_coding"; gene_name "Ncam2"; transcript_type "protein_coding"; transcript_name "Ncam2-201"; exon_number 9; exon_id "ENSMUSE00000458786.2"; level 2; protein_id "ENSMUSP00000049390.8"; transcript_support_level "1"; mgi_id "MGI:97282"; tag "basic"; tag "appris_alternative_2"; tag "CCDS"; ccdsid "CCDS28281.1"; havana_gene "OTTMUSG00000014960.1"; havana_transcript "OTTMUST00000035515.1";
chr16	HAVANA	exon	81287132	81287282	0	+	.	gene_id "ENSMUSG00000022762.19"; transcript_id "ENSMUST00000067602.5"; gene_type "protein_coding"; gene_name "Ncam2"; transcript_type "protein_coding"; transcript_name "Ncam2-202"; exon_number 9; exon_id "ENSMUSE00000458786.2"; level 2; protein_id "ENSMUSP00000063468.4"; transcript_support_level "1"; mgi_id "MGI:97282"; tag "basic"; tag "Ensembl_canonical"; tag "GENCODE_Primary"; tag "appris_principal_2"; tag "CCDS"; ccdsid "CCDS49888.1"; havana_gene "OTTMUSG00000014960.1"; havana_transcript "OTTMUST00000035517.1";
chr16	HAVANA	CDS	81287132	81287282	0	+	0	gene_id "ENSMUSG00000022762.19"; transcript_id "ENSMUST00000067602.5"; gene_type "protein_coding"; gene_name "Ncam2"; transcript_type "protein_coding"; transcript_name "Ncam2-202"; exon_number 9; exon_id "ENSMUSE00000458786.2"; level 2; protein_id "ENSMUSP00000063468.4"; transcript_support_level "1"; mgi_id "MGI:97282"; tag "basic"; tag "Ensembl_canonical"; tag "GENCODE_Primary"; tag "appris_principal_2"; tag "CCDS"; ccdsid "CCDS49888.1"; havana_gene "OTTMUSG00000014960.1"; havana_transcript "OTTMUST00000035517.1";
chr16	HAVANA	exon	81287132	81287282	0	+	.	gene_id "ENSMUSG00000022762.19"; transcript_id "ENSMUST00000232550.2"; gene_type "protein_coding"; gene_name "Ncam2"; transcript_type "retained_intron"; transcript_name "Ncam2-204"; exon_number 2; exon_id "ENSMUSE00001445963.2"; level 2; mgi_id "MGI:97282"; havana_gene "OTTMUSG00000014960.1"; havana_transcript "OTTMUST00000173620.1";
chr16	ENSEMBL_gcm37	exon	81287132	81287282	0.00526055902574504	+	.	gene_id "ENSMUSG00000022762.19"; transcript_id "ENSMUSG00000022762.19_tx_3"; exon_id "chr16_81287132_81287282_+"; exonnum "9"; txlen "6037";
chr16	HAVANA	exon	81309707	81309894	0	+	.	gene_id "ENSMUSG00000022762.19"; transcript_id "ENSMUST00000037785.14"; gene_type "protein_coding"; gene_name "Ncam2"; transcript_type "protein_coding"; transcript_name "Ncam2-201"; exon_number 10; exon_id "ENSMUSE00000458781.2"; level 2; protein_id "ENSMUSP00000049390.8"; transcript_support_level "1"; mgi_id "MGI:97282"; tag "basic"; tag "appris_alternative_2"; tag "CCDS"; ccdsid "CCDS28281.1"; havana_gene "OTTMUSG00000014960.1"; havana_transcript "OTTMUST00000035515.1";
chr16	HAVANA	CDS	81309707	81309894	0	+	2	gene_id "ENSMUSG00000022762.19"; transcript_id "ENSMUST00000037785.14"; gene_type "protein_coding"; gene_name "Ncam2"; transcript_type "protein_coding"; transcript_name "Ncam2-201"; exon_number 10; exon_id "ENSMUSE00000458781.2"; level 2; protein_id "ENSMUSP00000049390.8"; transcript_support_level "1"; mgi_id "MGI:97282"; tag "basic"; tag "appris_alternative_2"; tag "CCDS"; ccdsid "CCDS28281.1"; havana_gene "OTTMUSG00000014960.1"; havana_transcript "OTTMUST00000035515.1";
chr16	HAVANA	exon	81309707	81309894	0	+	.	gene_id "ENSMUSG00000022762.19"; transcript_id "ENSMUST00000067602.5"; gene_type "protein_coding"; gene_name "Ncam2"; transcript_type "protein_coding"; transcript_name "Ncam2-202"; exon_number 10; exon_id "ENSMUSE00000458781.2"; level 2; protein_id "ENSMUSP00000063468.4"; transcript_support_level "1"; mgi_id "MGI:97282"; tag "basic"; tag "Ensembl_canonical"; tag "GENCODE_Primary"; tag "appris_principal_2"; tag "CCDS"; ccdsid "CCDS49888.1"; havana_gene "OTTMUSG00000014960.1"; havana_transcript "OTTMUST00000035517.1";
chr16	HAVANA	CDS	81309707	81309894	0	+	2	gene_id "ENSMUSG00000022762.19"; transcript_id "ENSMUST00000067602.5"; gene_type "protein_coding"; gene_name "Ncam2"; transcript_type "protein_coding"; transcript_name "Ncam2-202"; exon_number 10; exon_id "ENSMUSE00000458781.2"; level 2; protein_id "ENSMUSP00000063468.4"; transcript_support_level "1"; mgi_id "MGI:97282"; tag "basic"; tag "Ensembl_canonical"; tag "GENCODE_Primary"; tag "appris_principal_2"; tag "CCDS"; ccdsid "CCDS49888.1"; havana_gene "OTTMUSG00000014960.1"; havana_transcript "OTTMUST00000035517.1";
chr16	HAVANA	exon	81309707	81309894	0	+	.	gene_id "ENSMUSG00000022762.19"; transcript_id "ENSMUST00000232550.2"; gene_type "protein_coding"; gene_name "Ncam2"; transcript_type "retained_intron"; transcript_name "Ncam2-204"; exon_number 3; exon_id "ENSMUSE00001446911.2"; level 2; mgi_id "MGI:97282"; havana_gene "OTTMUSG00000014960.1"; havana_transcript "OTTMUST00000173620.1";
chr16	ENSEMBL_gcm37	exon	81309707	81309894	0.00526055902574504	+	.	gene_id "ENSMUSG00000022762.19"; transcript_id "ENSMUSG00000022762.19_tx_3"; exon_id "chr16_81309707_81309894_+"; exonnum "10"; txlen "6037";
chr16	HAVANA	exon	81314409	81314505	0	+	.	gene_id "ENSMUSG00000022762.19"; transcript_id "ENSMUST00000037785.14"; gene_type "protein_coding"; gene_name "Ncam2"; transcript_type "protein_coding"; transcript_name "Ncam2-201"; exon_number 11; exon_id "ENSMUSE00000458772.2"; level 2; protein_id "ENSMUSP00000049390.8"; transcript_support_level "1"; mgi_id "MGI:97282"; tag "basic"; tag "appris_alternative_2"; tag "CCDS"; ccdsid "CCDS28281.1"; havana_gene "OTTMUSG00000014960.1"; havana_transcript "OTTMUST00000035515.1";
chr16	HAVANA	CDS	81314409	81314505	0	+	0	gene_id "ENSMUSG00000022762.19"; transcript_id "ENSMUST00000037785.14"; gene_type "protein_coding"; gene_name "Ncam2"; transcript_type "protein_coding"; transcript_name "Ncam2-201"; exon_number 11; exon_id "ENSMUSE00000458772.2"; level 2; protein_id "ENSMUSP00000049390.8"; transcript_support_level "1"; mgi_id "MGI:97282"; tag "basic"; tag "appris_alternative_2"; tag "CCDS"; ccdsid "CCDS28281.1"; havana_gene "OTTMUSG00000014960.1"; havana_transcript "OTTMUST00000035515.1";
chr16	HAVANA	exon	81314409	81314505	0	+	.	gene_id "ENSMUSG00000022762.19"; transcript_id "ENSMUST00000067602.5"; gene_type "protein_coding"; gene_name "Ncam2"; transcript_type "protein_coding"; transcript_name "Ncam2-202"; exon_number 11; exon_id "ENSMUSE00000458772.2"; level 2; protein_id "ENSMUSP00000063468.4"; transcript_support_level "1"; mgi_id "MGI:97282"; tag "basic"; tag "Ensembl_canonical"; tag "GENCODE_Primary"; tag "appris_principal_2"; tag "CCDS"; ccdsid "CCDS49888.1"; havana_gene "OTTMUSG00000014960.1"; havana_transcript "OTTMUST00000035517.1";
chr16	HAVANA	CDS	81314409	81314505	0	+	0	gene_id "ENSMUSG00000022762.19"; transcript_id "ENSMUST00000067602.5"; gene_type "protein_coding"; gene_name "Ncam2"; transcript_type "protein_coding"; transcript_name "Ncam2-202"; exon_number 11; exon_id "ENSMUSE00000458772.2"; level 2; protein_id "ENSMUSP00000063468.4"; transcript_support_level "1"; mgi_id "MGI:97282"; tag "basic"; tag "Ensembl_canonical"; tag "GENCODE_Primary"; tag "appris_principal_2"; tag "CCDS"; ccdsid "CCDS49888.1"; havana_gene "OTTMUSG00000014960.1"; havana_transcript "OTTMUST00000035517.1";
chr16	ENSEMBL_gcm37	exon	81314409	81314505	0.00526055902574504	+	.	gene_id "ENSMUSG00000022762.19"; transcript_id "ENSMUSG00000022762.19_tx_3"; exon_id "chr16_81314409_81314505_+"; exonnum "11"; txlen "6037";
chr16	HAVANA	exon	81314409	81314918	0	+	.	gene_id "ENSMUSG00000022762.19"; transcript_id "ENSMUST00000232550.2"; gene_type "protein_coding"; gene_name "Ncam2"; transcript_type "retained_intron"; transcript_name "Ncam2-204"; exon_number 4; exon_id "ENSMUSE00001444641.2"; level 2; mgi_id "MGI:97282"; havana_gene "OTTMUSG00000014960.1"; havana_transcript "OTTMUST00000173620.1";
chr16	HAVANA	exon	81323838	81324011	0	+	.	gene_id "ENSMUSG00000022762.19"; transcript_id "ENSMUST00000037785.14"; gene_type "protein_coding"; gene_name "Ncam2"; transcript_type "protein_coding"; transcript_name "Ncam2-201"; exon_number 12; exon_id "ENSMUSE00000458766.2"; level 2; protein_id "ENSMUSP00000049390.8"; transcript_support_level "1"; mgi_id "MGI:97282"; tag "basic"; tag "appris_alternative_2"; tag "CCDS"; ccdsid "CCDS28281.1"; havana_gene "OTTMUSG00000014960.1"; havana_transcript "OTTMUST00000035515.1";
chr16	HAVANA	CDS	81323838	81324011	0	+	2	gene_id "ENSMUSG00000022762.19"; transcript_id "ENSMUST00000037785.14"; gene_type "protein_coding"; gene_name "Ncam2"; transcript_type "protein_coding"; transcript_name "Ncam2-201"; exon_number 12; exon_id "ENSMUSE00000458766.2"; level 2; protein_id "ENSMUSP00000049390.8"; transcript_support_level "1"; mgi_id "MGI:97282"; tag "basic"; tag "appris_alternative_2"; tag "CCDS"; ccdsid "CCDS28281.1"; havana_gene "OTTMUSG00000014960.1"; havana_transcript "OTTMUST00000035515.1";
chr16	HAVANA	exon	81323838	81324011	0	+	.	gene_id "ENSMUSG00000022762.19"; transcript_id "ENSMUST00000067602.5"; gene_type "protein_coding"; gene_name "Ncam2"; transcript_type "protein_coding"; transcript_name "Ncam2-202"; exon_number 12; exon_id "ENSMUSE00000458766.2"; level 2; protein_id "ENSMUSP00000063468.4"; transcript_support_level "1"; mgi_id "MGI:97282"; tag "basic"; tag "Ensembl_canonical"; tag "GENCODE_Primary"; tag "appris_principal_2"; tag "CCDS"; ccdsid "CCDS49888.1"; havana_gene "OTTMUSG00000014960.1"; havana_transcript "OTTMUST00000035517.1";
chr16	HAVANA	CDS	81323838	81324011	0	+	2	gene_id "ENSMUSG00000022762.19"; transcript_id "ENSMUST00000067602.5"; gene_type "protein_coding"; gene_name "Ncam2"; transcript_type "protein_coding"; transcript_name "Ncam2-202"; exon_number 12; exon_id "ENSMUSE00000458766.2"; level 2; protein_id "ENSMUSP00000063468.4"; transcript_support_level "1"; mgi_id "MGI:97282"; tag "basic"; tag "Ensembl_canonical"; tag "GENCODE_Primary"; tag "appris_principal_2"; tag "CCDS"; ccdsid "CCDS49888.1"; havana_gene "OTTMUSG00000014960.1"; havana_transcript "OTTMUST00000035517.1";
chr16	ENSEMBL_gcm37	exon	81323838	81324011	0.00526055902574504	+	.	gene_id "ENSMUSG00000022762.19"; transcript_id "ENSMUSG00000022762.19_tx_3"; exon_id "chr16_81323838_81324011_+"; exonnum "12"; txlen "6037";
chr16	HAVANA	exon	81372941	81373060	0	+	.	gene_id "ENSMUSG00000022762.19"; transcript_id "ENSMUST00000037785.14"; gene_type "protein_coding"; gene_name "Ncam2"; transcript_type "protein_coding"; transcript_name "Ncam2-201"; exon_number 13; exon_id "ENSMUSE00000458759.2"; level 2; protein_id "ENSMUSP00000049390.8"; transcript_support_level "1"; mgi_id "MGI:97282"; tag "basic"; tag "appris_alternative_2"; tag "CCDS"; ccdsid "CCDS28281.1"; havana_gene "OTTMUSG00000014960.1"; havana_transcript "OTTMUST00000035515.1";
chr16	HAVANA	CDS	81372941	81373060	0	+	2	gene_id "ENSMUSG00000022762.19"; transcript_id "ENSMUST00000037785.14"; gene_type "protein_coding"; gene_name "Ncam2"; transcript_type "protein_coding"; transcript_name "Ncam2-201"; exon_number 13; exon_id "ENSMUSE00000458759.2"; level 2; protein_id "ENSMUSP00000049390.8"; transcript_support_level "1"; mgi_id "MGI:97282"; tag "basic"; tag "appris_alternative_2"; tag "CCDS"; ccdsid "CCDS28281.1"; havana_gene "OTTMUSG00000014960.1"; havana_transcript "OTTMUST00000035515.1";
chr16	HAVANA	exon	81372941	81373060	0	+	.	gene_id "ENSMUSG00000022762.19"; transcript_id "ENSMUST00000067602.5"; gene_type "protein_coding"; gene_name "Ncam2"; transcript_type "protein_coding"; transcript_name "Ncam2-202"; exon_number 13; exon_id "ENSMUSE00000458759.2"; level 2; protein_id "ENSMUSP00000063468.4"; transcript_support_level "1"; mgi_id "MGI:97282"; tag "basic"; tag "Ensembl_canonical"; tag "GENCODE_Primary"; tag "appris_principal_2"; tag "CCDS"; ccdsid "CCDS49888.1"; havana_gene "OTTMUSG00000014960.1"; havana_transcript "OTTMUST00000035517.1";
chr16	HAVANA	CDS	81372941	81373060	0	+	2	gene_id "ENSMUSG00000022762.19"; transcript_id "ENSMUST00000067602.5"; gene_type "protein_coding"; gene_name "Ncam2"; transcript_type "protein_coding"; transcript_name "Ncam2-202"; exon_number 13; exon_id "ENSMUSE00000458759.2"; level 2; protein_id "ENSMUSP00000063468.4"; transcript_support_level "1"; mgi_id "MGI:97282"; tag "basic"; tag "Ensembl_canonical"; tag "GENCODE_Primary"; tag "appris_principal_2"; tag "CCDS"; ccdsid "CCDS49888.1"; havana_gene "OTTMUSG00000014960.1"; havana_transcript "OTTMUST00000035517.1";
chr16	ENSEMBL_gcm37	exon	81372941	81373060	0.00526055902574504	+	.	gene_id "ENSMUSG00000022762.19"; transcript_id "ENSMUSG00000022762.19_tx_3"; exon_id "chr16_81372941_81373060_+"; exonnum "13"; txlen "6037";
chr16	HAVANA	exon	81375578	81375699	0	+	.	gene_id "ENSMUSG00000022762.19"; transcript_id "ENSMUST00000037785.14"; gene_type "protein_coding"; gene_name "Ncam2"; transcript_type "protein_coding"; transcript_name "Ncam2-201"; exon_number 14; exon_id "ENSMUSE00000458751.2"; level 2; protein_id "ENSMUSP00000049390.8"; transcript_support_level "1"; mgi_id "MGI:97282"; tag "basic"; tag "appris_alternative_2"; tag "CCDS"; ccdsid "CCDS28281.1"; havana_gene "OTTMUSG00000014960.1"; havana_transcript "OTTMUST00000035515.1";
chr16	HAVANA	CDS	81375578	81375699	0	+	2	gene_id "ENSMUSG00000022762.19"; transcript_id "ENSMUST00000037785.14"; gene_type "protein_coding"; gene_name "Ncam2"; transcript_type "protein_coding"; transcript_name "Ncam2-201"; exon_number 14; exon_id "ENSMUSE00000458751.2"; level 2; protein_id "ENSMUSP00000049390.8"; transcript_support_level "1"; mgi_id "MGI:97282"; tag "basic"; tag "appris_alternative_2"; tag "CCDS"; ccdsid "CCDS28281.1"; havana_gene "OTTMUSG00000014960.1"; havana_transcript "OTTMUST00000035515.1";
chr16	HAVANA	exon	81375578	81375699	0	+	.	gene_id "ENSMUSG00000022762.19"; transcript_id "ENSMUST00000067602.5"; gene_type "protein_coding"; gene_name "Ncam2"; transcript_type "protein_coding"; transcript_name "Ncam2-202"; exon_number 14; exon_id "ENSMUSE00000458751.2"; level 2; protein_id "ENSMUSP00000063468.4"; transcript_support_level "1"; mgi_id "MGI:97282"; tag "basic"; tag "Ensembl_canonical"; tag "GENCODE_Primary"; tag "appris_principal_2"; tag "CCDS"; ccdsid "CCDS49888.1"; havana_gene "OTTMUSG00000014960.1"; havana_transcript "OTTMUST00000035517.1";
chr16	HAVANA	CDS	81375578	81375699	0	+	2	gene_id "ENSMUSG00000022762.19"; transcript_id "ENSMUST00000067602.5"; gene_type "protein_coding"; gene_name "Ncam2"; transcript_type "protein_coding"; transcript_name "Ncam2-202"; exon_number 14; exon_id "ENSMUSE00000458751.2"; level 2; protein_id "ENSMUSP00000063468.4"; transcript_support_level "1"; mgi_id "MGI:97282"; tag "basic"; tag "Ensembl_canonical"; tag "GENCODE_Primary"; tag "appris_principal_2"; tag "CCDS"; ccdsid "CCDS49888.1"; havana_gene "OTTMUSG00000014960.1"; havana_transcript "OTTMUST00000035517.1";
chr16	ENSEMBL_gcm37	exon	81375578	81375699	0.00526055902574504	+	.	gene_id "ENSMUSG00000022762.19"; transcript_id "ENSMUSG00000022762.19_tx_3"; exon_id "chr16_81375578_81375699_+"; exonnum "14"; txlen "6037";
chr16	HAVANA	exon	81386519	81386699	0	+	.	gene_id "ENSMUSG00000022762.19"; transcript_id "ENSMUST00000037785.14"; gene_type "protein_coding"; gene_name "Ncam2"; transcript_type "protein_coding"; transcript_name "Ncam2-201"; exon_number 15; exon_id "ENSMUSE00000458746.2"; level 2; protein_id "ENSMUSP00000049390.8"; transcript_support_level "1"; mgi_id "MGI:97282"; tag "basic"; tag "appris_alternative_2"; tag "CCDS"; ccdsid "CCDS28281.1"; havana_gene "OTTMUSG00000014960.1"; havana_transcript "OTTMUST00000035515.1";
chr16	HAVANA	CDS	81386519	81386699	0	+	0	gene_id "ENSMUSG00000022762.19"; transcript_id "ENSMUST00000037785.14"; gene_type "protein_coding"; gene_name "Ncam2"; transcript_type "protein_coding"; transcript_name "Ncam2-201"; exon_number 15; exon_id "ENSMUSE00000458746.2"; level 2; protein_id "ENSMUSP00000049390.8"; transcript_support_level "1"; mgi_id "MGI:97282"; tag "basic"; tag "appris_alternative_2"; tag "CCDS"; ccdsid "CCDS28281.1"; havana_gene "OTTMUSG00000014960.1"; havana_transcript "OTTMUST00000035515.1";
chr16	HAVANA	exon	81386519	81386699	0	+	.	gene_id "ENSMUSG00000022762.19"; transcript_id "ENSMUST00000067602.5"; gene_type "protein_coding"; gene_name "Ncam2"; transcript_type "protein_coding"; transcript_name "Ncam2-202"; exon_number 15; exon_id "ENSMUSE00000458746.2"; level 2; protein_id "ENSMUSP00000063468.4"; transcript_support_level "1"; mgi_id "MGI:97282"; tag "basic"; tag "Ensembl_canonical"; tag "GENCODE_Primary"; tag "appris_principal_2"; tag "CCDS"; ccdsid "CCDS49888.1"; havana_gene "OTTMUSG00000014960.1"; havana_transcript "OTTMUST00000035517.1";
chr16	HAVANA	CDS	81386519	81386699	0	+	0	gene_id "ENSMUSG00000022762.19"; transcript_id "ENSMUST00000067602.5"; gene_type "protein_coding"; gene_name "Ncam2"; transcript_type "protein_coding"; transcript_name "Ncam2-202"; exon_number 15; exon_id "ENSMUSE00000458746.2"; level 2; protein_id "ENSMUSP00000063468.4"; transcript_support_level "1"; mgi_id "MGI:97282"; tag "basic"; tag "Ensembl_canonical"; tag "GENCODE_Primary"; tag "appris_principal_2"; tag "CCDS"; ccdsid "CCDS49888.1"; havana_gene "OTTMUSG00000014960.1"; havana_transcript "OTTMUST00000035517.1";
chr16	ENSEMBL_gcm37	exon	81386519	81386699	0.00526055902574504	+	.	gene_id "ENSMUSG00000022762.19"; transcript_id "ENSMUSG00000022762.19_tx_3"; exon_id "chr16_81386519_81386699_+"; exonnum "15"; txlen "6037";
chr16	HAVANA	CDS	81392095	81392198	0	+	2	gene_id "ENSMUSG00000022762.19"; transcript_id "ENSMUST00000037785.14"; gene_type "protein_coding"; gene_name "Ncam2"; transcript_type "protein_coding"; transcript_name "Ncam2-201"; exon_number 16; exon_id "ENSMUSE00000458740.5"; level 2; protein_id "ENSMUSP00000049390.8"; transcript_support_level "1"; mgi_id "MGI:97282"; tag "basic"; tag "appris_alternative_2"; tag "CCDS"; ccdsid "CCDS28281.1"; havana_gene "OTTMUSG00000014960.1"; havana_transcript "OTTMUST00000035515.1";
chr16	HAVANA	exon	81392095	81394693	0	+	.	gene_id "ENSMUSG00000022762.19"; transcript_id "ENSMUST00000037785.14"; gene_type "protein_coding"; gene_name "Ncam2"; transcript_type "protein_coding"; transcript_name "Ncam2-201"; exon_number 16; exon_id "ENSMUSE00000458740.5"; level 2; protein_id "ENSMUSP00000049390.8"; transcript_support_level "1"; mgi_id "MGI:97282"; tag "basic"; tag "appris_alternative_2"; tag "CCDS"; ccdsid "CCDS28281.1"; havana_gene "OTTMUSG00000014960.1"; havana_transcript "OTTMUST00000035515.1";
chr16	HAVANA	stop_codon	81392199	81392201	0	+	0	gene_id "ENSMUSG00000022762.19"; transcript_id "ENSMUST00000037785.14"; gene_type "protein_coding"; gene_name "Ncam2"; transcript_type "protein_coding"; transcript_name "Ncam2-201"; exon_number 16; exon_id "ENSMUSE00000458740.5"; level 2; protein_id "ENSMUSP00000049390.8"; transcript_support_level "1"; mgi_id "MGI:97282"; tag "basic"; tag "appris_alternative_2"; tag "CCDS"; ccdsid "CCDS28281.1"; havana_gene "OTTMUSG00000014960.1"; havana_transcript "OTTMUST00000035515.1";
chr16	HAVANA	UTR	81392199	81394693	0	+	.	gene_id "ENSMUSG00000022762.19"; transcript_id "ENSMUST00000037785.14"; gene_type "protein_coding"; gene_name "Ncam2"; transcript_type "protein_coding"; transcript_name "Ncam2-201"; exon_number 16; exon_id "ENSMUSE00000458740.5"; level 2; protein_id "ENSMUSP00000049390.8"; transcript_support_level "1"; mgi_id "MGI:97282"; tag "basic"; tag "appris_alternative_2"; tag "CCDS"; ccdsid "CCDS28281.1"; havana_gene "OTTMUSG00000014960.1"; havana_transcript "OTTMUST00000035515.1";
chr16	HAVANA	exon	81412591	81412795	0	+	.	gene_id "ENSMUSG00000022762.19"; transcript_id "ENSMUST00000067602.5"; gene_type "protein_coding"; gene_name "Ncam2"; transcript_type "protein_coding"; transcript_name "Ncam2-202"; exon_number 16; exon_id "ENSMUSE00000458737.2"; level 2; protein_id "ENSMUSP00000063468.4"; transcript_support_level "1"; mgi_id "MGI:97282"; tag "basic"; tag "Ensembl_canonical"; tag "GENCODE_Primary"; tag "appris_principal_2"; tag "CCDS"; ccdsid "CCDS49888.1"; havana_gene "OTTMUSG00000014960.1"; havana_transcript "OTTMUST00000035517.1";
chr16	HAVANA	CDS	81412591	81412795	0	+	2	gene_id "ENSMUSG00000022762.19"; transcript_id "ENSMUST00000067602.5"; gene_type "protein_coding"; gene_name "Ncam2"; transcript_type "protein_coding"; transcript_name "Ncam2-202"; exon_number 16; exon_id "ENSMUSE00000458737.2"; level 2; protein_id "ENSMUSP00000063468.4"; transcript_support_level "1"; mgi_id "MGI:97282"; tag "basic"; tag "Ensembl_canonical"; tag "GENCODE_Primary"; tag "appris_principal_2"; tag "CCDS"; ccdsid "CCDS49888.1"; havana_gene "OTTMUSG00000014960.1"; havana_transcript "OTTMUST00000035517.1";
chr16	ENSEMBL_gcm37	exon	81412591	81412795	0.00526055902574504	+	.	gene_id "ENSMUSG00000022762.19"; transcript_id "ENSMUSG00000022762.19_tx_3"; exon_id "chr16_81412591_81412795_+"; exonnum "16"; txlen "6037";
chr16	HAVANA	exon	81418229	81418348	0	+	.	gene_id "ENSMUSG00000022762.19"; transcript_id "ENSMUST00000067602.5"; gene_type "protein_coding"; gene_name "Ncam2"; transcript_type "protein_coding"; transcript_name "Ncam2-202"; exon_number 17; exon_id "ENSMUSE00000458734.2"; level 2; protein_id "ENSMUSP00000063468.4"; transcript_support_level "1"; mgi_id "MGI:97282"; tag "basic"; tag "Ensembl_canonical"; tag "GENCODE_Primary"; tag "appris_principal_2"; tag "CCDS"; ccdsid "CCDS49888.1"; havana_gene "OTTMUSG00000014960.1"; havana_transcript "OTTMUST00000035517.1";
chr16	HAVANA	CDS	81418229	81418348	0	+	1	gene_id "ENSMUSG00000022762.19"; transcript_id "ENSMUST00000067602.5"; gene_type "protein_coding"; gene_name "Ncam2"; transcript_type "protein_coding"; transcript_name "Ncam2-202"; exon_number 17; exon_id "ENSMUSE00000458734.2"; level 2; protein_id "ENSMUSP00000063468.4"; transcript_support_level "1"; mgi_id "MGI:97282"; tag "basic"; tag "Ensembl_canonical"; tag "GENCODE_Primary"; tag "appris_principal_2"; tag "CCDS"; ccdsid "CCDS49888.1"; havana_gene "OTTMUSG00000014960.1"; havana_transcript "OTTMUST00000035517.1";
chr16	ENSEMBL_gcm37	exon	81418229	81418348	0.00526055902574504	+	.	gene_id "ENSMUSG00000022762.19"; transcript_id "ENSMUSG00000022762.19_tx_3"; exon_id "chr16_81418229_81418348_+"; exonnum "17"; txlen "6037";
chr16	HAVANA	CDS	81420230	81420338	0	+	1	gene_id "ENSMUSG00000022762.19"; transcript_id "ENSMUST00000067602.5"; gene_type "protein_coding"; gene_name "Ncam2"; transcript_type "protein_coding"; transcript_name "Ncam2-202"; exon_number 18; exon_id "ENSMUSE00000458730.4"; level 2; protein_id "ENSMUSP00000063468.4"; transcript_support_level "1"; mgi_id "MGI:97282"; tag "basic"; tag "Ensembl_canonical"; tag "GENCODE_Primary"; tag "appris_principal_2"; tag "CCDS"; ccdsid "CCDS49888.1"; havana_gene "OTTMUSG00000014960.1"; havana_transcript "OTTMUST00000035517.1";
chr16	HAVANA	exon	81420230	81423716	0	+	.	gene_id "ENSMUSG00000022762.19"; transcript_id "ENSMUST00000067602.5"; gene_type "protein_coding"; gene_name "Ncam2"; transcript_type "protein_coding"; transcript_name "Ncam2-202"; exon_number 18; exon_id "ENSMUSE00000458730.4"; level 2; protein_id "ENSMUSP00000063468.4"; transcript_support_level "1"; mgi_id "MGI:97282"; tag "basic"; tag "Ensembl_canonical"; tag "GENCODE_Primary"; tag "appris_principal_2"; tag "CCDS"; ccdsid "CCDS49888.1"; havana_gene "OTTMUSG00000014960.1"; havana_transcript "OTTMUST00000035517.1";
chr16	ENSEMBL_gcm37	exon	81420230	81423716	0.00526055902574504	+	.	gene_id "ENSMUSG00000022762.19"; transcript_id "ENSMUSG00000022762.19_tx_3"; exon_id "chr16_81420230_81423716_+"; exonnum "18"; txlen "6037";
chr16	HAVANA	stop_codon	81420339	81420341	0	+	0	gene_id "ENSMUSG00000022762.19"; transcript_id "ENSMUST00000067602.5"; gene_type "protein_coding"; gene_name "Ncam2"; transcript_type "protein_coding"; transcript_name "Ncam2-202"; exon_number 18; exon_id "ENSMUSE00000458730.4"; level 2; protein_id "ENSMUSP00000063468.4"; transcript_support_level "1"; mgi_id "MGI:97282"; tag "basic"; tag "Ensembl_canonical"; tag "GENCODE_Primary"; tag "appris_principal_2"; tag "CCDS"; ccdsid "CCDS49888.1"; havana_gene "OTTMUSG00000014960.1"; havana_transcript "OTTMUST00000035517.1";
chr16	HAVANA	UTR	81420339	81423716	0	+	.	gene_id "ENSMUSG00000022762.19"; transcript_id "ENSMUST00000067602.5"; gene_type "protein_coding"; gene_name "Ncam2"; transcript_type "protein_coding"; transcript_name "Ncam2-202"; exon_number 18; exon_id "ENSMUSE00000458730.4"; level 2; protein_id "ENSMUSP00000063468.4"; transcript_support_level "1"; mgi_id "MGI:97282"; tag "basic"; tag "Ensembl_canonical"; tag "GENCODE_Primary"; tag "appris_principal_2"; tag "CCDS"; ccdsid "CCDS49888.1"; havana_gene "OTTMUSG00000014960.1"; havana_transcript "OTTMUST00000035517.1";
chr16	sragcm37_es	exon	81573020	81573128	1.53855700600972	+	.	gene_id "sragcm37_gene_17430"; transcript_id "sragcm37_gene_17430_tx_1"; exon_id "chr16_81573020_81573128_+"; exonnum "1"; txlen "562";
chr16	sragcm37_ss	exon	81575799	81576251	1.53855700600972	+	.	gene_id "sragcm37_gene_17430"; transcript_id "sragcm37_gene_17430_tx_1"; exon_id "chr16_81575799_81576251_+"; exonnum "2"; txlen "562";
chr16	HAVANA	exon	81589104	81589611	0	+	.	gene_id "ENSMUSG00000116803.2"; transcript_id "ENSMUST00000231467.2"; gene_type "processed_pseudogene"; gene_name "Gm49558"; transcript_type "processed_pseudogene"; transcript_name "Gm49558-201"; exon_number 1; exon_id "ENSMUSE00001446473.2"; level 2; mgi_id "MGI:6214944"; ont "PGO:0000004"; tag "basic"; tag "Ensembl_canonical"; tag "GENCODE_Primary"; havana_gene "OTTMUSG00000071771.1"; havana_transcript "OTTMUST00000173630.1";
chr16	HAVANA	gene	81589104	81590886	0	+	.	gene_id "ENSMUSG00000116803.2"; gene_type "processed_pseudogene"; gene_name "Gm49558"; level 2; mgi_id "MGI:6214944"; havana_gene "OTTMUSG00000071771.1";
chr16	HAVANA	transcript	81589104	81590886	0	+	.	gene_id "ENSMUSG00000116803.2"; transcript_id "ENSMUST00000231467.2"; gene_type "processed_pseudogene"; gene_name "Gm49558"; transcript_type "processed_pseudogene"; transcript_name "Gm49558-201"; level 2; mgi_id "MGI:6214944"; ont "PGO:0000004"; tag "basic"; tag "Ensembl_canonical"; tag "GENCODE_Primary"; havana_gene "OTTMUSG00000071771.1"; havana_transcript "OTTMUST00000173630.1";
chr16	HAVANA	exon	81590620	81590886	0	+	.	gene_id "ENSMUSG00000116803.2"; transcript_id "ENSMUST00000231467.2"; gene_type "processed_pseudogene"; gene_name "Gm49558"; transcript_type "processed_pseudogene"; transcript_name "Gm49558-201"; exon_number 2; exon_id "ENSMUSE00001445023.2"; level 2; mgi_id "MGI:6214944"; ont "PGO:0000004"; tag "basic"; tag "Ensembl_canonical"; tag "GENCODE_Primary"; havana_gene "OTTMUSG00000071771.1"; havana_transcript "OTTMUST00000173630.1";
chr16	HAVANA	exon	81628664	81628936	0	+	.	gene_id "ENSMUSG00000141509.1"; transcript_id "ENSMUST00000365620.1"; gene_type "lncRNA"; gene_name "ENSMUSG00000141509"; transcript_type "lncRNA"; transcript_name "ENSMUST00000365620"; exon_number 1; exon_id "ENSMUSE00001719450.1"; level 2; tag "basic"; tag "Ensembl_canonical"; tag "GENCODE_Primary"; tag "TAGENE";
chr16	ENSEMBL_gcm37	exon	81628664	81628936	0.00673351555295365	+	.	gene_id "ENSMUSG00000141509.1"; transcript_id "ENSMUSG00000141509.1_tx_3"; exon_id "chr16_81628664_81628936_+"; exonnum "1"; txlen "566";
chr16	HAVANA	gene	81628664	81632499	0	+	.	gene_id "ENSMUSG00000141509.1"; gene_type "lncRNA"; gene_name "ENSMUSG00000141509"; level 2;
chr16	HAVANA	transcript	81628664	81632499	0	+	.	gene_id "ENSMUSG00000141509.1"; transcript_id "ENSMUST00000365620.1"; gene_type "lncRNA"; gene_name "ENSMUSG00000141509"; transcript_type "lncRNA"; transcript_name "ENSMUST00000365620"; level 2; tag "basic"; tag "Ensembl_canonical"; tag "GENCODE_Primary"; tag "TAGENE";
chr16	HAVANA	exon	81632266	81632499	0	+	.	gene_id "ENSMUSG00000141509.1"; transcript_id "ENSMUST00000365620.1"; gene_type "lncRNA"; gene_name "ENSMUSG00000141509"; transcript_type "lncRNA"; transcript_name "ENSMUST00000365620"; exon_number 2; exon_id "ENSMUSE00001719449.1"; level 2; tag "basic"; tag "Ensembl_canonical"; tag "GENCODE_Primary"; tag "TAGENE";
chr16	sragcm37_es	exon	81668398	81668505	0.661260684503527	+	.	gene_id "ENSMUSG00000116909.2"; transcript_id "ENSMUSG00000116909.2_tx_1"; exon_id "chr16_81668398_81668505_+"; exonnum "1"; txlen "553";
chr16	sragcm37_es	exon	81668398	81668505	0.297867684982536	+	.	gene_id "ENSMUSG00000116909.2"; transcript_id "ENSMUSG00000116909.2_tx_2"; exon_id "chr16_81668398_81668505_+"; exonnum "1"; txlen "587";
chr16	HAVANA	gene	81668398	81670623	0	+	.	gene_id "ENSMUSG00000116909.2"; gene_type "TEC"; gene_name "Gm49559"; level 2; mgi_id "MGI:6214945"; havana_gene "OTTMUSG00000071773.1";
chr16	HAVANA	transcript	81668398	81670623	0	+	.	gene_id "ENSMUSG00000116909.2"; transcript_id "ENSMUST00000231952.2"; gene_type "TEC"; gene_name "Gm49559"; transcript_type "TEC"; transcript_name "Gm49559-201"; level 2; mgi_id "MGI:6214945"; tag "basic"; tag "Ensembl_canonical"; tag "GENCODE_Primary"; havana_gene "OTTMUSG00000071773.1"; havana_transcript "OTTMUST00000173632.1";
chr16	HAVANA	exon	81668398	81670623	0	+	.	gene_id "ENSMUSG00000116909.2"; transcript_id "ENSMUST00000231952.2"; gene_type "TEC"; gene_name "Gm49559"; transcript_type "TEC"; transcript_name "Gm49559-201"; exon_number 1; exon_id "ENSMUSE00001445424.2"; level 2; mgi_id "MGI:6214945"; tag "basic"; tag "Ensembl_canonical"; tag "GENCODE_Primary"; havana_gene "OTTMUSG00000071773.1"; havana_transcript "OTTMUST00000173632.1";
chr16	sragcm37_ss	exon	81668780	81669224	0.661260684503527	+	.	gene_id "ENSMUSG00000116909.2"; transcript_id "ENSMUSG00000116909.2_tx_1"; exon_id "chr16_81668780_81669224_+"; exonnum "2"; txlen "553";
chr16	HAVANA	gene	81705886	81706350	0	+	.	gene_id "ENSMUSG00000116678.2"; gene_type "processed_pseudogene"; gene_name "Pgk1-ps1"; level 2; mgi_id "MGI:97556"; havana_gene "OTTMUSG00000071775.1";
chr16	HAVANA	transcript	81705886	81706350	0	+	.	gene_id "ENSMUSG00000116678.2"; transcript_id "ENSMUST00000232535.2"; gene_type "processed_pseudogene"; gene_name "Pgk1-ps1"; transcript_type "processed_pseudogene"; transcript_name "Pgk1-ps1-201"; level 2; mgi_id "MGI:97556"; ont "PGO:0000004"; tag "basic"; tag "Ensembl_canonical"; tag "GENCODE_Primary"; havana_gene "OTTMUSG00000071775.1"; havana_transcript "OTTMUST00000173634.1";
chr16	HAVANA	exon	81705886	81706350	0	+	.	gene_id "ENSMUSG00000116678.2"; transcript_id "ENSMUST00000232535.2"; gene_type "processed_pseudogene"; gene_name "Pgk1-ps1"; transcript_type "processed_pseudogene"; transcript_name "Pgk1-ps1-201"; exon_number 1; exon_id "ENSMUSE00001447203.2"; level 2; mgi_id "MGI:97556"; ont "PGO:0000004"; tag "basic"; tag "Ensembl_canonical"; tag "GENCODE_Primary"; havana_gene "OTTMUSG00000071775.1"; havana_transcript "OTTMUST00000173634.1";
chr16	sragcm37_mid	exon	81707970	81708032	0.00945841556276468	+	.	gene_id "ENSMUSG00000116909.2"; transcript_id "ENSMUSG00000116909.2_tx_4"; exon_id "chr16_81707970_81708032_+"; exonnum "1"; txlen "542";
chr16	sragcm37_mid	exon	81716284	81716387	0.297867684982536	+	.	gene_id "ENSMUSG00000116909.2"; transcript_id "ENSMUSG00000116909.2_tx_2"; exon_id "chr16_81716284_81716387_+"; exonnum "2"; txlen "587";
chr16	sragcm37_mid	exon	81716284	81716387	0.00945841556276468	+	.	gene_id "ENSMUSG00000116909.2"; transcript_id "ENSMUSG00000116909.2_tx_4"; exon_id "chr16_81716284_81716387_+"; exonnum "2"; txlen "542";
chr16	sragcm37_ss	exon	81716793	81717167	0.297867684982536	+	.	gene_id "ENSMUSG00000116909.2"; transcript_id "ENSMUSG00000116909.2_tx_2"; exon_id "chr16_81716793_81717167_+"; exonnum "3"; txlen "587";
chr16	sragcm37_ss	exon	81716793	81717167	0.00945841556276468	+	.	gene_id "ENSMUSG00000116909.2"; transcript_id "ENSMUSG00000116909.2_tx_4"; exon_id "chr16_81716793_81717167_+"; exonnum "3"; txlen "542";
chr16	sragcm37_mid	exon	81776981	81777143	0.00673351555295365	+	.	gene_id "ENSMUSG00000141509.1"; transcript_id "ENSMUSG00000141509.1_tx_3"; exon_id "chr16_81776981_81777143_+"; exonnum "2"; txlen "566";
chr16	sragcm37_ss	exon	81781083	81781212	0.00673351555295365	+	.	gene_id "ENSMUSG00000141509.1"; transcript_id "ENSMUSG00000141509.1_tx_3"; exon_id "chr16_81781083_81781212_+"; exonnum "3"; txlen "566";
chr16	HAVANA	exon	81969160	81969818	0	+	.	gene_id "ENSMUSG00000116937.3"; transcript_id "ENSMUST00000232378.3"; gene_type "lncRNA"; gene_name "Gm41480"; transcript_type "lncRNA"; transcript_name "Gm41480-201"; exon_number 1; exon_id "ENSMUSE00001590518.1"; level 2; mgi_id "MGI:5624365"; tag "RNA_Seq_supported_only"; tag "basic"; tag "Ensembl_canonical"; tag "GENCODE_Primary"; tag "TAGENE"; havana_gene "OTTMUSG00000071776.1"; havana_transcript "OTTMUST00000173635.1";
chr16	HAVANA	gene	81969160	81991637	0	+	.	gene_id "ENSMUSG00000116937.3"; gene_type "lncRNA"; gene_name "Gm41480"; level 2; mgi_id "MGI:5624365"; havana_gene "OTTMUSG00000071776.1";
chr16	HAVANA	transcript	81969160	81991637	0	+	.	gene_id "ENSMUSG00000116937.3"; transcript_id "ENSMUST00000232378.3"; gene_type "lncRNA"; gene_name "Gm41480"; transcript_type "lncRNA"; transcript_name "Gm41480-201"; level 2; mgi_id "MGI:5624365"; tag "RNA_Seq_supported_only"; tag "basic"; tag "Ensembl_canonical"; tag "GENCODE_Primary"; tag "TAGENE"; havana_gene "OTTMUSG00000071776.1"; havana_transcript "OTTMUST00000173635.1";
chr16	HAVANA	exon	81969179	81969818	0	+	.	gene_id "ENSMUSG00000116937.3"; transcript_id "ENSMUST00000298691.1"; gene_type "lncRNA"; gene_name "Gm41480"; transcript_type "lncRNA"; transcript_name "Gm41480-204"; exon_number 1; exon_id "ENSMUSE00001590520.1"; level 2; mgi_id "MGI:5624365"; tag "TAGENE"; havana_gene "OTTMUSG00000071776.1";
chr16	HAVANA	transcript	81969179	81978850	0	+	.	gene_id "ENSMUSG00000116937.3"; transcript_id "ENSMUST00000298691.1"; gene_type "lncRNA"; gene_name "Gm41480"; transcript_type "lncRNA"; transcript_name "Gm41480-204"; level 2; mgi_id "MGI:5624365"; tag "TAGENE"; havana_gene "OTTMUSG00000071776.1";
chr16	HAVANA	exon	81970383	81970544	0	+	.	gene_id "ENSMUSG00000116937.3"; transcript_id "ENSMUST00000298689.1"; gene_type "lncRNA"; gene_name "Gm41480"; transcript_type "lncRNA"; transcript_name "Gm41480-202"; exon_number 1; exon_id "ENSMUSE00001590517.1"; level 2; mgi_id "MGI:5624365"; tag "TAGENE"; havana_gene "OTTMUSG00000071776.1";
chr16	HAVANA	transcript	81970383	81991631	0	+	.	gene_id "ENSMUSG00000116937.3"; transcript_id "ENSMUST00000298689.1"; gene_type "lncRNA"; gene_name "Gm41480"; transcript_type "lncRNA"; transcript_name "Gm41480-202"; level 2; mgi_id "MGI:5624365"; tag "TAGENE"; havana_gene "OTTMUSG00000071776.1";
chr16	HAVANA	exon	81973250	81973451	0	+	.	gene_id "ENSMUSG00000116937.3"; transcript_id "ENSMUST00000298690.1"; gene_type "lncRNA"; gene_name "Gm41480"; transcript_type "lncRNA"; transcript_name "Gm41480-203"; exon_number 1; exon_id "ENSMUSE00001590521.1"; level 2; mgi_id "MGI:5624365"; tag "TAGENE"; havana_gene "OTTMUSG00000071776.1";
chr16	HAVANA	transcript	81973250	81991631	0	+	.	gene_id "ENSMUSG00000116937.3"; transcript_id "ENSMUST00000298690.1"; gene_type "lncRNA"; gene_name "Gm41480"; transcript_type "lncRNA"; transcript_name "Gm41480-203"; level 2; mgi_id "MGI:5624365"; tag "TAGENE"; havana_gene "OTTMUSG00000071776.1";
chr16	HAVANA	exon	81978683	81978789	0	+	.	gene_id "ENSMUSG00000116937.3"; transcript_id "ENSMUST00000232378.3"; gene_type "lncRNA"; gene_name "Gm41480"; transcript_type "lncRNA"; transcript_name "Gm41480-201"; exon_number 2; exon_id "ENSMUSE00001443969.2"; level 2; mgi_id "MGI:5624365"; tag "RNA_Seq_supported_only"; tag "basic"; tag "Ensembl_canonical"; tag "GENCODE_Primary"; tag "TAGENE"; havana_gene "OTTMUSG00000071776.1"; havana_transcript "OTTMUST00000173635.1";
chr16	HAVANA	exon	81978683	81978789	0	+	.	gene_id "ENSMUSG00000116937.3"; transcript_id "ENSMUST00000298689.1"; gene_type "lncRNA"; gene_name "Gm41480"; transcript_type "lncRNA"; transcript_name "Gm41480-202"; exon_number 2; exon_id "ENSMUSE00001443969.2"; level 2; mgi_id "MGI:5624365"; tag "TAGENE"; havana_gene "OTTMUSG00000071776.1";
chr16	HAVANA	exon	81978683	81978789	0	+	.	gene_id "ENSMUSG00000116937.3"; transcript_id "ENSMUST00000298690.1"; gene_type "lncRNA"; gene_name "Gm41480"; transcript_type "lncRNA"; transcript_name "Gm41480-203"; exon_number 2; exon_id "ENSMUSE00001443969.2"; level 2; mgi_id "MGI:5624365"; tag "TAGENE"; havana_gene "OTTMUSG00000071776.1";
chr16	HAVANA	exon	81978683	81978850	0	+	.	gene_id "ENSMUSG00000116937.3"; transcript_id "ENSMUST00000298691.1"; gene_type "lncRNA"; gene_name "Gm41480"; transcript_type "lncRNA"; transcript_name "Gm41480-204"; exon_number 2; exon_id "ENSMUSE00001590519.1"; level 2; mgi_id "MGI:5624365"; tag "TAGENE"; havana_gene "OTTMUSG00000071776.1";
chr16	HAVANA	exon	81991537	81991631	0	+	.	gene_id "ENSMUSG00000116937.3"; transcript_id "ENSMUST00000298689.1"; gene_type "lncRNA"; gene_name "Gm41480"; transcript_type "lncRNA"; transcript_name "Gm41480-202"; exon_number 3; exon_id "ENSMUSE00001590522.1"; level 2; mgi_id "MGI:5624365"; tag "TAGENE"; havana_gene "OTTMUSG00000071776.1";
chr16	HAVANA	exon	81991537	81991631	0	+	.	gene_id "ENSMUSG00000116937.3"; transcript_id "ENSMUST00000298690.1"; gene_type "lncRNA"; gene_name "Gm41480"; transcript_type "lncRNA"; transcript_name "Gm41480-203"; exon_number 3; exon_id "ENSMUSE00001590522.1"; level 2; mgi_id "MGI:5624365"; tag "TAGENE"; havana_gene "OTTMUSG00000071776.1";
chr16	HAVANA	exon	81991537	81991637	0	+	.	gene_id "ENSMUSG00000116937.3"; transcript_id "ENSMUST00000232378.3"; gene_type "lncRNA"; gene_name "Gm41480"; transcript_type "lncRNA"; transcript_name "Gm41480-201"; exon_number 3; exon_id "ENSMUSE00001590523.1"; level 2; mgi_id "MGI:5624365"; tag "RNA_Seq_supported_only"; tag "basic"; tag "Ensembl_canonical"; tag "GENCODE_Primary"; tag "TAGENE"; havana_gene "OTTMUSG00000071776.1"; havana_transcript "OTTMUST00000173635.1";
chr16	sragcm37_es	exon	82170636	82170783	0.0100273493270354	+	.	gene_id "sragcm37_gene_19008"; transcript_id "sragcm37_gene_19008_tx_6"; exon_id "chr16_82170636_82170783_+"; exonnum "1"; txlen "1246";
chr16	sragcm37_es	exon	82170636	82170783	0.0100273493270354	+	.	gene_id "sragcm37_gene_19008"; transcript_id "sragcm37_gene_19008_tx_7"; exon_id "chr16_82170636_82170783_+"; exonnum "1"; txlen "1394";
chr16	sragcm37_es	exon	82170636	82170783	0.0089071854150246	+	.	gene_id "sragcm37_gene_19008"; transcript_id "sragcm37_gene_19008_tx_8"; exon_id "chr16_82170636_82170783_+"; exonnum "1"; txlen "995";
chr16	sragcm37_es	exon	82170636	82170783	0.0089071854150246	+	.	gene_id "sragcm37_gene_19008"; transcript_id "sragcm37_gene_19008_tx_9"; exon_id "chr16_82170636_82170783_+"; exonnum "1"; txlen "1143";
chr16	sragcm37_mid	exon	82224398	82224743	0.0226289462415061	+	.	gene_id "sragcm37_gene_19008"; transcript_id "sragcm37_gene_19008_tx_2"; exon_id "chr16_82224398_82224743_+"; exonnum "1"; txlen "1250";
chr16	sragcm37_mid	exon	82224398	82224743	0.0226289462415061	+	.	gene_id "sragcm37_gene_19008"; transcript_id "sragcm37_gene_19008_tx_3"; exon_id "chr16_82224398_82224743_+"; exonnum "1"; txlen "1398";
chr16	sragcm37_mid	exon	82224398	82224743	0.0176002915211714	+	.	gene_id "sragcm37_gene_19008"; transcript_id "sragcm37_gene_19008_tx_4"; exon_id "chr16_82224398_82224743_+"; exonnum "1"; txlen "680";
chr16	sragcm37_mid	exon	82224398	82224743	0.0176002915211714	+	.	gene_id "sragcm37_gene_19008"; transcript_id "sragcm37_gene_19008_tx_5"; exon_id "chr16_82224398_82224743_+"; exonnum "1"; txlen "832";
chr16	sragcm37_mid	exon	82224398	82224743	0.0100273493270354	+	.	gene_id "sragcm37_gene_19008"; transcript_id "sragcm37_gene_19008_tx_6"; exon_id "chr16_82224398_82224743_+"; exonnum "2"; txlen "1246";
chr16	sragcm37_mid	exon	82224398	82224743	0.0100273493270354	+	.	gene_id "sragcm37_gene_19008"; transcript_id "sragcm37_gene_19008_tx_7"; exon_id "chr16_82224398_82224743_+"; exonnum "2"; txlen "1394";
chr16	sragcm37_mid	exon	82224398	82224743	0.0089071854150246	+	.	gene_id "sragcm37_gene_19008"; transcript_id "sragcm37_gene_19008_tx_8"; exon_id "chr16_82224398_82224743_+"; exonnum "2"; txlen "995";
chr16	sragcm37_mid	exon	82224398	82224743	0.0089071854150246	+	.	gene_id "sragcm37_gene_19008"; transcript_id "sragcm37_gene_19008_tx_9"; exon_id "chr16_82224398_82224743_+"; exonnum "2"; txlen "1143";
chr16	sragcm37_mid	exon	82232222	82232373	0.0226289462415061	+	.	gene_id "sragcm37_gene_19008"; transcript_id "sragcm37_gene_19008_tx_2"; exon_id "chr16_82232222_82232373_+"; exonnum "2"; txlen "1250";
chr16	sragcm37_mid	exon	82232222	82232373	0.0226289462415061	+	.	gene_id "sragcm37_gene_19008"; transcript_id "sragcm37_gene_19008_tx_3"; exon_id "chr16_82232222_82232373_+"; exonnum "2"; txlen "1398";
chr16	sragcm37_mid	exon	82232222	82232373	0.0176002915211714	+	.	gene_id "sragcm37_gene_19008"; transcript_id "sragcm37_gene_19008_tx_5"; exon_id "chr16_82232222_82232373_+"; exonnum "2"; txlen "832";
chr16	sragcm37_mid	exon	82234901	82234997	0.0226289462415061	+	.	gene_id "sragcm37_gene_19008"; transcript_id "sragcm37_gene_19008_tx_2"; exon_id "chr16_82234901_82234997_+"; exonnum "3"; txlen "1250";
chr16	sragcm37_mid	exon	82234901	82234997	0.0226289462415061	+	.	gene_id "sragcm37_gene_19008"; transcript_id "sragcm37_gene_19008_tx_3"; exon_id "chr16_82234901_82234997_+"; exonnum "3"; txlen "1398";
chr16	sragcm37_mid	exon	82234901	82234997	0.0176002915211714	+	.	gene_id "sragcm37_gene_19008"; transcript_id "sragcm37_gene_19008_tx_4"; exon_id "chr16_82234901_82234997_+"; exonnum "2"; txlen "680";
chr16	sragcm37_mid	exon	82234901	82234997	0.0176002915211714	+	.	gene_id "sragcm37_gene_19008"; transcript_id "sragcm37_gene_19008_tx_5"; exon_id "chr16_82234901_82234997_+"; exonnum "3"; txlen "832";
chr16	sragcm37_mid	exon	82234901	82234997	0.0100273493270354	+	.	gene_id "sragcm37_gene_19008"; transcript_id "sragcm37_gene_19008_tx_6"; exon_id "chr16_82234901_82234997_+"; exonnum "3"; txlen "1246";
chr16	sragcm37_mid	exon	82234901	82234997	0.0100273493270354	+	.	gene_id "sragcm37_gene_19008"; transcript_id "sragcm37_gene_19008_tx_7"; exon_id "chr16_82234901_82234997_+"; exonnum "3"; txlen "1394";
chr16	sragcm37_mid	exon	82234901	82234997	0.0089071854150246	+	.	gene_id "sragcm37_gene_19008"; transcript_id "sragcm37_gene_19008_tx_8"; exon_id "chr16_82234901_82234997_+"; exonnum "3"; txlen "995";
chr16	sragcm37_mid	exon	82234901	82234997	0.0089071854150246	+	.	gene_id "sragcm37_gene_19008"; transcript_id "sragcm37_gene_19008_tx_9"; exon_id "chr16_82234901_82234997_+"; exonnum "3"; txlen "1143";
chr16	sragcm37_mid	exon	82236080	82236227	0.0226289462415061	+	.	gene_id "sragcm37_gene_19008"; transcript_id "sragcm37_gene_19008_tx_3"; exon_id "chr16_82236080_82236227_+"; exonnum "4"; txlen "1398";
chr16	sragcm37_mid	exon	82236080	82236227	0.0176002915211714	+	.	gene_id "sragcm37_gene_19008"; transcript_id "sragcm37_gene_19008_tx_4"; exon_id "chr16_82236080_82236227_+"; exonnum "3"; txlen "680";
chr16	sragcm37_mid	exon	82236080	82236227	0.0176002915211714	+	.	gene_id "sragcm37_gene_19008"; transcript_id "sragcm37_gene_19008_tx_5"; exon_id "chr16_82236080_82236227_+"; exonnum "4"; txlen "832";
chr16	sragcm37_mid	exon	82236080	82236227	0.0100273493270354	+	.	gene_id "sragcm37_gene_19008"; transcript_id "sragcm37_gene_19008_tx_7"; exon_id "chr16_82236080_82236227_+"; exonnum "4"; txlen "1394";
chr16	sragcm37_mid	exon	82236080	82236227	0.0089071854150246	+	.	gene_id "sragcm37_gene_19008"; transcript_id "sragcm37_gene_19008_tx_9"; exon_id "chr16_82236080_82236227_+"; exonnum "4"; txlen "1143";
chr16	sragcm37_ss	exon	82238440	82238528	0.0176002915211714	+	.	gene_id "sragcm37_gene_19008"; transcript_id "sragcm37_gene_19008_tx_4"; exon_id "chr16_82238440_82238528_+"; exonnum "4"; txlen "680";
chr16	sragcm37_ss	exon	82238440	82238528	0.0176002915211714	+	.	gene_id "sragcm37_gene_19008"; transcript_id "sragcm37_gene_19008_tx_5"; exon_id "chr16_82238440_82238528_+"; exonnum "5"; txlen "832";
chr16	sragcm37_mid	exon	82242614	82242823	0.0226289462415061	+	.	gene_id "sragcm37_gene_19008"; transcript_id "sragcm37_gene_19008_tx_2"; exon_id "chr16_82242614_82242823_+"; exonnum "4"; txlen "1250";
chr16	sragcm37_mid	exon	82242614	82242823	0.0226289462415061	+	.	gene_id "sragcm37_gene_19008"; transcript_id "sragcm37_gene_19008_tx_3"; exon_id "chr16_82242614_82242823_+"; exonnum "5"; txlen "1398";
chr16	sragcm37_mid	exon	82242614	82242823	0.0100273493270354	+	.	gene_id "sragcm37_gene_19008"; transcript_id "sragcm37_gene_19008_tx_6"; exon_id "chr16_82242614_82242823_+"; exonnum "4"; txlen "1246";
chr16	sragcm37_mid	exon	82242614	82242823	0.0100273493270354	+	.	gene_id "sragcm37_gene_19008"; transcript_id "sragcm37_gene_19008_tx_7"; exon_id "chr16_82242614_82242823_+"; exonnum "5"; txlen "1394";
chr16	sragcm37_mid	exon	82242614	82242823	0.0089071854150246	+	.	gene_id "sragcm37_gene_19008"; transcript_id "sragcm37_gene_19008_tx_8"; exon_id "chr16_82242614_82242823_+"; exonnum "4"; txlen "995";
chr16	sragcm37_mid	exon	82242614	82242823	0.0089071854150246	+	.	gene_id "sragcm37_gene_19008"; transcript_id "sragcm37_gene_19008_tx_9"; exon_id "chr16_82242614_82242823_+"; exonnum "5"; txlen "1143";
chr16	sragcm37_ss	exon	82250257	82250701	0.0226289462415061	+	.	gene_id "sragcm37_gene_19008"; transcript_id "sragcm37_gene_19008_tx_2"; exon_id "chr16_82250257_82250701_+"; exonnum "5"; txlen "1250";
chr16	sragcm37_ss	exon	82250257	82250701	0.0226289462415061	+	.	gene_id "sragcm37_gene_19008"; transcript_id "sragcm37_gene_19008_tx_3"; exon_id "chr16_82250257_82250701_+"; exonnum "6"; txlen "1398";
chr16	sragcm37_ss	exon	82250257	82250701	0.0100273493270354	+	.	gene_id "sragcm37_gene_19008"; transcript_id "sragcm37_gene_19008_tx_6"; exon_id "chr16_82250257_82250701_+"; exonnum "5"; txlen "1246";
chr16	sragcm37_ss	exon	82250257	82250701	0.0100273493270354	+	.	gene_id "sragcm37_gene_19008"; transcript_id "sragcm37_gene_19008_tx_7"; exon_id "chr16_82250257_82250701_+"; exonnum "6"; txlen "1394";
chr16	ENSEMBL	gene	82340117	82340223	0	+	.	gene_id "ENSMUSG00000119122.1"; gene_type "snRNA"; gene_name "Gm23355"; level 3; mgi_id "MGI:5453132";
chr16	ENSEMBL	transcript	82340117	82340223	0	+	.	gene_id "ENSMUSG00000119122.1"; transcript_id "ENSMUST00000240414.1"; gene_type "snRNA"; gene_name "Gm23355"; transcript_type "snRNA"; transcript_name "Gm23355-201"; level 3; mgi_id "MGI:5453132"; tag "basic"; tag "Ensembl_canonical"; tag "GENCODE_Primary";
chr16	ENSEMBL	exon	82340117	82340223	0	+	.	gene_id "ENSMUSG00000119122.1"; transcript_id "ENSMUST00000240414.1"; gene_type "snRNA"; gene_name "Gm23355"; transcript_type "snRNA"; transcript_name "Gm23355-201"; exon_number 1; exon_id "ENSMUSE00011467098.2"; level 3; mgi_id "MGI:5453132"; tag "basic"; tag "Ensembl_canonical"; tag "GENCODE_Primary";
chr16	HAVANA	gene	82362096	82362825	0	+	.	gene_id "ENSMUSG00000116923.2"; gene_type "processed_pseudogene"; gene_name "Gm7559"; level 2; mgi_id "MGI:3648486"; havana_gene "OTTMUSG00000071777.1";
chr16	HAVANA	transcript	82362096	82362825	0	+	.	gene_id "ENSMUSG00000116923.2"; transcript_id "ENSMUST00000231395.2"; gene_type "processed_pseudogene"; gene_name "Gm7559"; transcript_type "processed_pseudogene"; transcript_name "Gm7559-201"; level 2; mgi_id "MGI:3648486"; ont "PGO:0000004"; tag "basic"; tag "Ensembl_canonical"; tag "GENCODE_Primary"; havana_gene "OTTMUSG00000071777.1"; havana_transcript "OTTMUST00000173636.1";
chr16	HAVANA	exon	82362096	82362825	0	+	.	gene_id "ENSMUSG00000116923.2"; transcript_id "ENSMUST00000231395.2"; gene_type "processed_pseudogene"; gene_name "Gm7559"; transcript_type "processed_pseudogene"; transcript_name "Gm7559-201"; exon_number 1; exon_id "ENSMUSE00001446335.2"; level 2; mgi_id "MGI:3648486"; ont "PGO:0000004"; tag "basic"; tag "Ensembl_canonical"; tag "GENCODE_Primary"; havana_gene "OTTMUSG00000071777.1"; havana_transcript "OTTMUST00000173636.1";
chr16	sragcm37_mid	exon	82368237	82368430	0.0089071854150246	+	.	gene_id "sragcm37_gene_19008"; transcript_id "sragcm37_gene_19008_tx_8"; exon_id "chr16_82368237_82368430_+"; exonnum "5"; txlen "995";
chr16	sragcm37_mid	exon	82368237	82368430	0.0089071854150246	+	.	gene_id "sragcm37_gene_19008"; transcript_id "sragcm37_gene_19008_tx_9"; exon_id "chr16_82368237_82368430_+"; exonnum "6"; txlen "1143";
chr16	HAVANA	exon	82555538	82555608	0	+	.	gene_id "ENSMUSG00000134305.1"; transcript_id "ENSMUST00000323836.1"; gene_type "lncRNA"; gene_name "ENSMUSG00000134305"; transcript_type "lncRNA"; transcript_name "ENSMUST00000323836"; exon_number 1; exon_id "ENSMUSE00001638644.1"; level 2; tag "basic"; tag "Ensembl_canonical"; tag "GENCODE_Primary"; tag "TAGENE";
chr16	HAVANA	gene	82555538	82557064	0	+	.	gene_id "ENSMUSG00000134305.1"; gene_type "lncRNA"; gene_name "ENSMUSG00000134305"; level 2;
chr16	HAVANA	transcript	82555538	82557064	0	+	.	gene_id "ENSMUSG00000134305.1"; transcript_id "ENSMUST00000323836.1"; gene_type "lncRNA"; gene_name "ENSMUSG00000134305"; transcript_type "lncRNA"; transcript_name "ENSMUST00000323836"; level 2; tag "basic"; tag "Ensembl_canonical"; tag "GENCODE_Primary"; tag "TAGENE";
chr16	HAVANA	exon	82556637	82557064	0	+	.	gene_id "ENSMUSG00000134305.1"; transcript_id "ENSMUST00000323836.1"; gene_type "lncRNA"; gene_name "ENSMUSG00000134305"; transcript_type "lncRNA"; transcript_name "ENSMUST00000323836"; exon_number 2; exon_id "ENSMUSE00001638643.1"; level 2; tag "basic"; tag "Ensembl_canonical"; tag "GENCODE_Primary"; tag "TAGENE";
chr16	sragcm37_es	exon	82567738	82567849	0.0574522223828633	+	.	gene_id "sragcm37_gene_16749"; transcript_id "sragcm37_gene_16749_tx_1"; exon_id "chr16_82567738_82567849_+"; exonnum "1"; txlen "2957";
chr16	sragcm37_ss	exon	82569433	82572277	0.0574522223828633	+	.	gene_id "sragcm37_gene_16749"; transcript_id "sragcm37_gene_16749_tx_1"; exon_id "chr16_82569433_82572277_+"; exonnum "2"; txlen "2957";
chr16	sragcm37_es	exon	83157912	83158223	0.258975718097237	+	.	gene_id "sragcm37_gene_20963"; transcript_id "sragcm37_gene_20963_tx_2"; exon_id "chr16_83157912_83158223_+"; exonnum "1"; txlen "707";
chr16	sragcm37_es	exon	83157912	83158223	0.119430549607949	+	.	gene_id "sragcm37_gene_20963"; transcript_id "sragcm37_gene_20963_tx_3"; exon_id "chr16_83157912_83158223_+"; exonnum "1"; txlen "1004";
chr16	sragcm37_mid	exon	83168814	83168927	0.258975718097237	+	.	gene_id "sragcm37_gene_20963"; transcript_id "sragcm37_gene_20963_tx_2"; exon_id "chr16_83168814_83168927_+"; exonnum "2"; txlen "707";
chr16	sragcm37_mid	exon	83168814	83168927	0.119430549607949	+	.	gene_id "sragcm37_gene_20963"; transcript_id "sragcm37_gene_20963_tx_3"; exon_id "chr16_83168814_83168927_+"; exonnum "2"; txlen "1004";
chr16	sragcm37_ss	exon	83179956	83180533	0.119430549607949	+	.	gene_id "sragcm37_gene_20963"; transcript_id "sragcm37_gene_20963_tx_3"; exon_id "chr16_83179956_83180533_+"; exonnum "3"; txlen "1004";
chr16	sragcm37_ss	exon	83182120	83182400	0.258975718097237	+	.	gene_id "sragcm37_gene_20963"; transcript_id "sragcm37_gene_20963_tx_2"; exon_id "chr16_83182120_83182400_+"; exonnum "3"; txlen "707";
chr16	HAVANA	exon	83282178	83283024	0	+	.	gene_id "ENSMUSG00000124650.1"; transcript_id "ENSMUST00000265199.1"; gene_type "lncRNA"; gene_name "ENSMUSG00000124650"; transcript_type "lncRNA"; transcript_name "ENSMUST00000265199"; exon_number 1; exon_id "ENSMUSE00001526412.1"; level 2; tag "basic"; tag "Ensembl_canonical"; tag "GENCODE_Primary"; tag "TAGENE";
chr16	ENSEMBL_gcm37	exon	83282178	83283024	0.0130461863838477	+	.	gene_id "ENSMUSG00000124650.1"; transcript_id "ENSMUSG00000124650.1_tx_4"; exon_id "chr16_83282178_83283024_+"; exonnum "1"; txlen "1477";
chr16	ENSEMBL_gcm37	exon	83282178	83283024	0.0130461863838477	+	.	gene_id "ENSMUSG00000124650.1"; transcript_id "ENSMUSG00000124650.1_tx_5"; exon_id "chr16_83282178_83283024_+"; exonnum "1"; txlen "1550";
chr16	HAVANA	gene	83282178	83364108	0	+	.	gene_id "ENSMUSG00000124650.1"; gene_type "lncRNA"; gene_name "ENSMUSG00000124650"; level 2;
chr16	HAVANA	transcript	83282178	83364108	0	+	.	gene_id "ENSMUSG00000124650.1"; transcript_id "ENSMUST00000265199.1"; gene_type "lncRNA"; gene_name "ENSMUSG00000124650"; transcript_type "lncRNA"; transcript_name "ENSMUST00000265199"; level 2; tag "basic"; tag "Ensembl_canonical"; tag "GENCODE_Primary"; tag "TAGENE";
chr16	HAVANA	exon	83285919	83285970	0	+	.	gene_id "ENSMUSG00000124650.1"; transcript_id "ENSMUST00000265199.1"; gene_type "lncRNA"; gene_name "ENSMUSG00000124650"; transcript_type "lncRNA"; transcript_name "ENSMUST00000265199"; exon_number 2; exon_id "ENSMUSE00001526415.1"; level 2; tag "basic"; tag "Ensembl_canonical"; tag "GENCODE_Primary"; tag "TAGENE";
chr16	ENSEMBL_gcm37	exon	83285919	83285970	0.0130461863838477	+	.	gene_id "ENSMUSG00000124650.1"; transcript_id "ENSMUSG00000124650.1_tx_4"; exon_id "chr16_83285919_83285970_+"; exonnum "2"; txlen "1477";
chr16	ENSEMBL_gcm37	exon	83285919	83285970	0.0130461863838477	+	.	gene_id "ENSMUSG00000124650.1"; transcript_id "ENSMUSG00000124650.1_tx_5"; exon_id "chr16_83285919_83285970_+"; exonnum "2"; txlen "1550";
chr16	sragcm37_mid	exon	83318996	83319113	0.0130461863838477	+	.	gene_id "ENSMUSG00000124650.1"; transcript_id "ENSMUSG00000124650.1_tx_4"; exon_id "chr16_83318996_83319113_+"; exonnum "3"; txlen "1477";
chr16	sragcm37_mid	exon	83318996	83319113	0.0130461863838477	+	.	gene_id "ENSMUSG00000124650.1"; transcript_id "ENSMUSG00000124650.1_tx_5"; exon_id "chr16_83318996_83319113_+"; exonnum "3"; txlen "1550";
chr16	sragcm37_mid	exon	83320735	83320892	0.0130461863838477	+	.	gene_id "ENSMUSG00000124650.1"; transcript_id "ENSMUSG00000124650.1_tx_4"; exon_id "chr16_83320735_83320892_+"; exonnum "4"; txlen "1477";
chr16	sragcm37_mid	exon	83320735	83320892	0.0130461863838477	+	.	gene_id "ENSMUSG00000124650.1"; transcript_id "ENSMUSG00000124650.1_tx_5"; exon_id "chr16_83320735_83320892_+"; exonnum "4"; txlen "1550";
chr16	HAVANA	exon	83320854	83320892	0	+	.	gene_id "ENSMUSG00000124650.1"; transcript_id "ENSMUST00000265202.1"; gene_type "lncRNA"; gene_name "ENSMUSG00000124650"; transcript_type "lncRNA"; transcript_name "ENSMUST00000265202"; exon_number 1; exon_id "ENSMUSE00001526416.1"; level 2; tag "TAGENE";
chr16	HAVANA	transcript	83320854	83326531	0	+	.	gene_id "ENSMUSG00000124650.1"; transcript_id "ENSMUST00000265202.1"; gene_type "lncRNA"; gene_name "ENSMUSG00000124650"; transcript_type "lncRNA"; transcript_name "ENSMUST00000265202"; level 2; tag "TAGENE";
chr16	HAVANA	exon	83324684	83324752	0	+	.	gene_id "ENSMUSG00000124650.1"; transcript_id "ENSMUST00000265199.1"; gene_type "lncRNA"; gene_name "ENSMUSG00000124650"; transcript_type "lncRNA"; transcript_name "ENSMUST00000265199"; exon_number 3; exon_id "ENSMUSE00001526419.1"; level 2; tag "basic"; tag "Ensembl_canonical"; tag "GENCODE_Primary"; tag "TAGENE";
chr16	HAVANA	exon	83324684	83324752	0	+	.	gene_id "ENSMUSG00000124650.1"; transcript_id "ENSMUST00000265202.1"; gene_type "lncRNA"; gene_name "ENSMUSG00000124650"; transcript_type "lncRNA"; transcript_name "ENSMUST00000265202"; exon_number 2; exon_id "ENSMUSE00001526419.1"; level 2; tag "TAGENE";
chr16	ENSEMBL_gcm37	exon	83324684	83324752	0.0130461863838477	+	.	gene_id "ENSMUSG00000124650.1"; transcript_id "ENSMUSG00000124650.1_tx_4"; exon_id "chr16_83324684_83324752_+"; exonnum "5"; txlen "1477";
chr16	ENSEMBL_gcm37	exon	83324684	83324752	0.0130461863838477	+	.	gene_id "ENSMUSG00000124650.1"; transcript_id "ENSMUSG00000124650.1_tx_5"; exon_id "chr16_83324684_83324752_+"; exonnum "5"; txlen "1550";
chr16	HAVANA	exon	83326299	83326531	0	+	.	gene_id "ENSMUSG00000124650.1"; transcript_id "ENSMUST00000265202.1"; gene_type "lncRNA"; gene_name "ENSMUSG00000124650"; transcript_type "lncRNA"; transcript_name "ENSMUST00000265202"; exon_number 3; exon_id "ENSMUSE00001526413.1"; level 2; tag "TAGENE";
chr16	ENSEMBL_gcm37	exon	83326299	83326531	0.0130461863838477	+	.	gene_id "ENSMUSG00000124650.1"; transcript_id "ENSMUSG00000124650.1_tx_4"; exon_id "chr16_83326299_83326531_+"; exonnum "6"; txlen "1477";
chr16	HAVANA	exon	83355068	83355194	0	+	.	gene_id "ENSMUSG00000124650.1"; transcript_id "ENSMUST00000265200.1"; gene_type "lncRNA"; gene_name "ENSMUSG00000124650"; transcript_type "lncRNA"; transcript_name "ENSMUST00000265200"; exon_number 1; exon_id "ENSMUSE00001526414.1"; level 2; tag "basic"; tag "TAGENE";
chr16	HAVANA	transcript	83355068	83364108	0	+	.	gene_id "ENSMUSG00000124650.1"; transcript_id "ENSMUST00000265200.1"; gene_type "lncRNA"; gene_name "ENSMUSG00000124650"; transcript_type "lncRNA"; transcript_name "ENSMUST00000265200"; level 2; tag "basic"; tag "TAGENE";
chr16	HAVANA	exon	83355085	83355194	0	+	.	gene_id "ENSMUSG00000124650.1"; transcript_id "ENSMUST00000265201.1"; gene_type "lncRNA"; gene_name "ENSMUSG00000124650"; transcript_type "lncRNA"; transcript_name "ENSMUST00000265201"; exon_number 1; exon_id "ENSMUSE00001526418.1"; level 2; tag "TAGENE";
chr16	HAVANA	transcript	83355085	83364108	0	+	.	gene_id "ENSMUSG00000124650.1"; transcript_id "ENSMUST00000265201.1"; gene_type "lncRNA"; gene_name "ENSMUSG00000124650"; transcript_type "lncRNA"; transcript_name "ENSMUST00000265201"; level 2; tag "TAGENE";
chr16	HAVANA	gene	83362415	83362791	0	+	.	gene_id "ENSMUSG00000116533.2"; gene_type "processed_pseudogene"; gene_name "Gm49561"; level 2; mgi_id "MGI:6214949"; havana_gene "OTTMUSG00000071779.1";
chr16	HAVANA	transcript	83362415	83362791	0	+	.	gene_id "ENSMUSG00000116533.2"; transcript_id "ENSMUST00000232058.2"; gene_type "processed_pseudogene"; gene_name "Gm49561"; transcript_type "processed_pseudogene"; transcript_name "Gm49561-201"; level 2; mgi_id "MGI:6214949"; ont "PGO:0000004"; tag "basic"; tag "Ensembl_canonical"; tag "GENCODE_Primary"; havana_gene "OTTMUSG00000071779.1"; havana_transcript "OTTMUST00000173638.1";
chr16	HAVANA	exon	83362415	83362791	0	+	.	gene_id "ENSMUSG00000116533.2"; transcript_id "ENSMUST00000232058.2"; gene_type "processed_pseudogene"; gene_name "Gm49561"; transcript_type "processed_pseudogene"; transcript_name "Gm49561-201"; exon_number 1; exon_id "ENSMUSE00001444953.2"; level 2; mgi_id "MGI:6214949"; ont "PGO:0000004"; tag "basic"; tag "Ensembl_canonical"; tag "GENCODE_Primary"; havana_gene "OTTMUSG00000071779.1"; havana_transcript "OTTMUST00000173638.1";
chr16	HAVANA	exon	83363781	83364108	0	+	.	gene_id "ENSMUSG00000124650.1"; transcript_id "ENSMUST00000265200.1"; gene_type "lncRNA"; gene_name "ENSMUSG00000124650"; transcript_type "lncRNA"; transcript_name "ENSMUST00000265200"; exon_number 2; exon_id "ENSMUSE00001526417.1"; level 2; tag "basic"; tag "TAGENE";
chr16	HAVANA	exon	83363803	83364108	0	+	.	gene_id "ENSMUSG00000124650.1"; transcript_id "ENSMUST00000265199.1"; gene_type "lncRNA"; gene_name "ENSMUSG00000124650"; transcript_type "lncRNA"; transcript_name "ENSMUST00000265199"; exon_number 4; exon_id "ENSMUSE00001526420.1"; level 2; tag "basic"; tag "Ensembl_canonical"; tag "GENCODE_Primary"; tag "TAGENE";
chr16	HAVANA	exon	83363803	83364108	0	+	.	gene_id "ENSMUSG00000124650.1"; transcript_id "ENSMUST00000265201.1"; gene_type "lncRNA"; gene_name "ENSMUSG00000124650"; transcript_type "lncRNA"; transcript_name "ENSMUST00000265201"; exon_number 2; exon_id "ENSMUSE00001526420.1"; level 2; tag "TAGENE";
chr16	ENSEMBL_gcm37	exon	83363803	83364108	0.0130461863838477	+	.	gene_id "ENSMUSG00000124650.1"; transcript_id "ENSMUSG00000124650.1_tx_5"; exon_id "chr16_83363803_83364108_+"; exonnum "6"; txlen "1550";
chr16	HAVANA	gene	84043199	84044584	0	+	.	gene_id "ENSMUSG00000116748.2"; gene_type "processed_pseudogene"; gene_name "Gm7295"; level 2; mgi_id "MGI:3645098"; havana_gene "OTTMUSG00000071679.1";
chr16	HAVANA	transcript	84043199	84044584	0	+	.	gene_id "ENSMUSG00000116748.2"; transcript_id "ENSMUST00000231876.2"; gene_type "processed_pseudogene"; gene_name "Gm7295"; transcript_type "processed_pseudogene"; transcript_name "Gm7295-201"; level 2; mgi_id "MGI:3645098"; ont "PGO:0000004"; tag "basic"; tag "Ensembl_canonical"; tag "GENCODE_Primary"; havana_gene "OTTMUSG00000071679.1"; havana_transcript "OTTMUST00000173475.1";
chr16	HAVANA	exon	84043199	84044584	0	+	.	gene_id "ENSMUSG00000116748.2"; transcript_id "ENSMUST00000231876.2"; gene_type "processed_pseudogene"; gene_name "Gm7295"; transcript_type "processed_pseudogene"; transcript_name "Gm7295-201"; exon_number 1; exon_id "ENSMUSE00001447474.2"; level 2; mgi_id "MGI:3645098"; ont "PGO:0000004"; tag "basic"; tag "Ensembl_canonical"; tag "GENCODE_Primary"; havana_gene "OTTMUSG00000071679.1"; havana_transcript "OTTMUST00000173475.1";
chr16	sragcm37_mid	exon	84061103	84061183	0.0231464597132782	+	.	gene_id "ENSMUSG00000116748.2"; transcript_id "ENSMUSG00000116748.2_tx_2"; exon_id "chr16_84061103_84061183_+"; exonnum "1"; txlen "738";
chr16	sragcm37_ss	exon	84065985	84066641	0.0231464597132782	+	.	gene_id "ENSMUSG00000116748.2"; transcript_id "ENSMUSG00000116748.2_tx_2"; exon_id "chr16_84065985_84066641_+"; exonnum "2"; txlen "738";
chr16	ENSEMBL	gene	84091423	84091529	0	+	.	gene_id "ENSMUSG00000119180.1"; gene_type "snRNA"; gene_name "Gm24508"; level 3; mgi_id "MGI:5454285";
chr16	ENSEMBL	transcript	84091423	84091529	0	+	.	gene_id "ENSMUSG00000119180.1"; transcript_id "ENSMUST00000157855.3"; gene_type "snRNA"; gene_name "Gm24508"; transcript_type "snRNA"; transcript_name "Gm24508-201"; level 3; transcript_support_level "NA"; mgi_id "MGI:5454285"; tag "basic"; tag "Ensembl_canonical"; tag "GENCODE_Primary";
chr16	ENSEMBL	exon	84091423	84091529	0	+	.	gene_id "ENSMUSG00000119180.1"; transcript_id "ENSMUST00000157855.3"; gene_type "snRNA"; gene_name "Gm24508"; transcript_type "snRNA"; transcript_name "Gm24508-201"; exon_number 1; exon_id "ENSMUSE00000846990.3"; level 3; transcript_support_level "NA"; mgi_id "MGI:5454285"; tag "basic"; tag "Ensembl_canonical"; tag "GENCODE_Primary";
chr16	HAVANA	exon	84098628	84098738	0	+	.	gene_id "ENSMUSG00000116907.3"; transcript_id "ENSMUST00000298645.1"; gene_type "lncRNA"; gene_name "4930553E22Rik"; transcript_type "lncRNA"; transcript_name "4930553E22Rik-210"; exon_number 1; exon_id "ENSMUSE00001590409.1"; level 2; mgi_id "MGI:1922497"; tag "TAGENE"; havana_gene "OTTMUSG00000071680.1";
chr16	HAVANA	transcript	84098628	84099022	0	+	.	gene_id "ENSMUSG00000116907.3"; transcript_id "ENSMUST00000298645.1"; gene_type "lncRNA"; gene_name "4930553E22Rik"; transcript_type "lncRNA"; transcript_name "4930553E22Rik-210"; level 2; mgi_id "MGI:1922497"; tag "TAGENE"; havana_gene "OTTMUSG00000071680.1";
chr16	HAVANA	gene	84098628	84172403	0	+	.	gene_id "ENSMUSG00000116907.3"; gene_type "lncRNA"; gene_name "4930553E22Rik"; level 2; mgi_id "MGI:1922497"; havana_gene "OTTMUSG00000071680.1";
chr16	HAVANA	exon	84098637	84098738	0	+	.	gene_id "ENSMUSG00000116907.3"; transcript_id "ENSMUST00000298642.1"; gene_type "lncRNA"; gene_name "4930553E22Rik"; transcript_type "lncRNA"; transcript_name "4930553E22Rik-207"; exon_number 1; exon_id "ENSMUSE00001590411.1"; level 2; mgi_id "MGI:1922497"; tag "TAGENE"; havana_gene "OTTMUSG00000071680.1";
chr16	HAVANA	transcript	84098637	84112431	0	+	.	gene_id "ENSMUSG00000116907.3"; transcript_id "ENSMUST00000298642.1"; gene_type "lncRNA"; gene_name "4930553E22Rik"; transcript_type "lncRNA"; transcript_name "4930553E22Rik-207"; level 2; mgi_id "MGI:1922497"; tag "TAGENE"; havana_gene "OTTMUSG00000071680.1";
chr16	HAVANA	exon	84098639	84098738	0	+	.	gene_id "ENSMUSG00000116907.3"; transcript_id "ENSMUST00000298643.1"; gene_type "lncRNA"; gene_name "4930553E22Rik"; transcript_type "lncRNA"; transcript_name "4930553E22Rik-208"; exon_number 1; exon_id "ENSMUSE00001590417.1"; level 2; mgi_id "MGI:1922497"; tag "basic"; tag "TAGENE"; havana_gene "OTTMUSG00000071680.1";
chr16	HAVANA	exon	84098639	84098738	0	+	.	gene_id "ENSMUSG00000116907.3"; transcript_id "ENSMUST00000298639.1"; gene_type "lncRNA"; gene_name "4930553E22Rik"; transcript_type "lncRNA"; transcript_name "4930553E22Rik-204"; exon_number 1; exon_id "ENSMUSE00001590417.1"; level 2; mgi_id "MGI:1922497"; tag "basic"; tag "TAGENE"; havana_gene "OTTMUSG00000071680.1";
chr16	HAVANA	exon	84098639	84098738	0	+	.	gene_id "ENSMUSG00000116907.3"; transcript_id "ENSMUST00000298637.1"; gene_type "lncRNA"; gene_name "4930553E22Rik"; transcript_type "lncRNA"; transcript_name "4930553E22Rik-202"; exon_number 1; exon_id "ENSMUSE00001590417.1"; level 2; mgi_id "MGI:1922497"; tag "Ensembl_canonical"; tag "GENCODE_Primary"; tag "TAGENE"; havana_gene "OTTMUSG00000071680.1";
chr16	ENSEMBL_gcm37	exon	84098639	84098738	0.402081546839688	+	.	gene_id "ENSMUSG00000116907.3"; transcript_id "ENSMUSG00000116907.3_tx_11"; exon_id "chr16_84098639_84098738_+"; exonnum "1"; txlen "559";
chr16	ENSEMBL_gcm37	exon	84098639	84098738	0.402081546839688	+	.	gene_id "ENSMUSG00000116907.3"; transcript_id "ENSMUSG00000116907.3_tx_12"; exon_id "chr16_84098639_84098738_+"; exonnum "1"; txlen "604";
chr16	ENSEMBL_gcm37	exon	84098639	84098738	0.10406816506439	+	.	gene_id "ENSMUSG00000116907.3"; transcript_id "ENSMUSG00000116907.3_tx_15"; exon_id "chr16_84098639_84098738_+"; exonnum "1"; txlen "712";
chr16	ENSEMBL_gcm37	exon	84098639	84098738	0.10406816506439	+	.	gene_id "ENSMUSG00000116907.3"; transcript_id "ENSMUSG00000116907.3_tx_16"; exon_id "chr16_84098639_84098738_+"; exonnum "1"; txlen "757";
chr16	ENSEMBL_gcm37	exon	84098639	84098738	0.10406816506439	+	.	gene_id "ENSMUSG00000116907.3"; transcript_id "ENSMUSG00000116907.3_tx_17"; exon_id "chr16_84098639_84098738_+"; exonnum "1"; txlen "619";
chr16	ENSEMBL_gcm37	exon	84098639	84098738	0.0851466805072281	+	.	gene_id "ENSMUSG00000116907.3"; transcript_id "ENSMUSG00000116907.3_tx_19"; exon_id "chr16_84098639_84098738_+"; exonnum "1"; txlen "655";
chr16	ENSEMBL_gcm37	exon	84098639	84098738	0.700094928614986	+	.	gene_id "ENSMUSG00000116907.3"; transcript_id "ENSMUSG00000116907.3_tx_7"; exon_id "chr16_84098639_84098738_+"; exonnum "1"; txlen "503";
chr16	HAVANA	transcript	84098639	84098841	0	+	.	gene_id "ENSMUSG00000116907.3"; transcript_id "ENSMUST00000298646.1"; gene_type "lncRNA"; gene_name "4930553E22Rik"; transcript_type "lncRNA"; transcript_name "4930553E22Rik-211"; level 2; mgi_id "MGI:1922497"; tag "TAGENE"; havana_gene "OTTMUSG00000071680.1";
chr16	HAVANA	exon	84098639	84098841	0	+	.	gene_id "ENSMUSG00000116907.3"; transcript_id "ENSMUST00000298646.1"; gene_type "lncRNA"; gene_name "4930553E22Rik"; transcript_type "lncRNA"; transcript_name "4930553E22Rik-211"; exon_number 1; exon_id "ENSMUSE00001590412.1"; level 2; mgi_id "MGI:1922497"; tag "TAGENE"; havana_gene "OTTMUSG00000071680.1";
chr16	HAVANA	transcript	84098639	84112431	0	+	.	gene_id "ENSMUSG00000116907.3"; transcript_id "ENSMUST00000298643.1"; gene_type "lncRNA"; gene_name "4930553E22Rik"; transcript_type "lncRNA"; transcript_name "4930553E22Rik-208"; level 2; mgi_id "MGI:1922497"; tag "basic"; tag "TAGENE"; havana_gene "OTTMUSG00000071680.1";
chr16	HAVANA	transcript	84098639	84172395	0	+	.	gene_id "ENSMUSG00000116907.3"; transcript_id "ENSMUST00000298639.1"; gene_type "lncRNA"; gene_name "4930553E22Rik"; transcript_type "lncRNA"; transcript_name "4930553E22Rik-204"; level 2; mgi_id "MGI:1922497"; tag "basic"; tag "TAGENE"; havana_gene "OTTMUSG00000071680.1";
chr16	HAVANA	transcript	84098639	84172403	0	+	.	gene_id "ENSMUSG00000116907.3"; transcript_id "ENSMUST00000298637.1"; gene_type "lncRNA"; gene_name "4930553E22Rik"; transcript_type "lncRNA"; transcript_name "4930553E22Rik-202"; level 2; mgi_id "MGI:1922497"; tag "Ensembl_canonical"; tag "GENCODE_Primary"; tag "TAGENE"; havana_gene "OTTMUSG00000071680.1";
chr16	HAVANA	exon	84098641	84098738	0	+	.	gene_id "ENSMUSG00000116907.3"; transcript_id "ENSMUST00000298641.1"; gene_type "lncRNA"; gene_name "4930553E22Rik"; transcript_type "lncRNA"; transcript_name "4930553E22Rik-206"; exon_number 1; exon_id "ENSMUSE00001590425.1"; level 2; mgi_id "MGI:1922497"; tag "basic"; tag "TAGENE"; havana_gene "OTTMUSG00000071680.1";
chr16	HAVANA	transcript	84098641	84139833	0	+	.	gene_id "ENSMUSG00000116907.3"; transcript_id "ENSMUST00000298641.1"; gene_type "lncRNA"; gene_name "4930553E22Rik"; transcript_type "lncRNA"; transcript_name "4930553E22Rik-206"; level 2; mgi_id "MGI:1922497"; tag "basic"; tag "TAGENE"; havana_gene "OTTMUSG00000071680.1";
chr16	HAVANA	exon	84098646	84098738	0	+	.	gene_id "ENSMUSG00000116907.3"; transcript_id "ENSMUST00000298640.1"; gene_type "lncRNA"; gene_name "4930553E22Rik"; transcript_type "lncRNA"; transcript_name "4930553E22Rik-205"; exon_number 1; exon_id "ENSMUSE00001590413.1"; level 2; mgi_id "MGI:1922497"; tag "TAGENE"; havana_gene "OTTMUSG00000071680.1";
chr16	HAVANA	exon	84098646	84098738	0	+	.	gene_id "ENSMUSG00000116907.3"; transcript_id "ENSMUST00000298638.1"; gene_type "lncRNA"; gene_name "4930553E22Rik"; transcript_type "lncRNA"; transcript_name "4930553E22Rik-203"; exon_number 1; exon_id "ENSMUSE00001590413.1"; level 2; mgi_id "MGI:1922497"; tag "basic"; tag "TAGENE"; havana_gene "OTTMUSG00000071680.1";
chr16	HAVANA	transcript	84098646	84172278	0	+	.	gene_id "ENSMUSG00000116907.3"; transcript_id "ENSMUST00000298640.1"; gene_type "lncRNA"; gene_name "4930553E22Rik"; transcript_type "lncRNA"; transcript_name "4930553E22Rik-205"; level 2; mgi_id "MGI:1922497"; tag "TAGENE"; havana_gene "OTTMUSG00000071680.1";
chr16	HAVANA	transcript	84098646	84172403	0	+	.	gene_id "ENSMUSG00000116907.3"; transcript_id "ENSMUST00000298638.1"; gene_type "lncRNA"; gene_name "4930553E22Rik"; transcript_type "lncRNA"; transcript_name "4930553E22Rik-203"; level 2; mgi_id "MGI:1922497"; tag "basic"; tag "TAGENE"; havana_gene "OTTMUSG00000071680.1";
chr16	HAVANA	exon	84098923	84099022	0	+	.	gene_id "ENSMUSG00000116907.3"; transcript_id "ENSMUST00000298645.1"; gene_type "lncRNA"; gene_name "4930553E22Rik"; transcript_type "lncRNA"; transcript_name "4930553E22Rik-210"; exon_number 2; exon_id "ENSMUSE00001590424.1"; level 2; mgi_id "MGI:1922497"; tag "TAGENE"; havana_gene "OTTMUSG00000071680.1";
chr16	HAVANA	exon	84102362	84102560	0	+	.	gene_id "ENSMUSG00000116907.3"; transcript_id "ENSMUST00000298643.1"; gene_type "lncRNA"; gene_name "4930553E22Rik"; transcript_type "lncRNA"; transcript_name "4930553E22Rik-208"; exon_number 2; exon_id "ENSMUSE00001590416.1"; level 2; mgi_id "MGI:1922497"; tag "basic"; tag "TAGENE"; havana_gene "OTTMUSG00000071680.1";
chr16	HAVANA	exon	84112231	84112431	0	+	.	gene_id "ENSMUSG00000116907.3"; transcript_id "ENSMUST00000298642.1"; gene_type "lncRNA"; gene_name "4930553E22Rik"; transcript_type "lncRNA"; transcript_name "4930553E22Rik-207"; exon_number 2; exon_id "ENSMUSE00001590414.1"; level 2; mgi_id "MGI:1922497"; tag "TAGENE"; havana_gene "OTTMUSG00000071680.1";
chr16	HAVANA	exon	84112231	84112431	0	+	.	gene_id "ENSMUSG00000116907.3"; transcript_id "ENSMUST00000298643.1"; gene_type "lncRNA"; gene_name "4930553E22Rik"; transcript_type "lncRNA"; transcript_name "4930553E22Rik-208"; exon_number 3; exon_id "ENSMUSE00001590414.1"; level 2; mgi_id "MGI:1922497"; tag "basic"; tag "TAGENE"; havana_gene "OTTMUSG00000071680.1";
chr16	HAVANA	exon	84138881	84138931	0	+	.	gene_id "ENSMUSG00000116907.3"; transcript_id "ENSMUST00000298641.1"; gene_type "lncRNA"; gene_name "4930553E22Rik"; transcript_type "lncRNA"; transcript_name "4930553E22Rik-206"; exon_number 2; exon_id "ENSMUSE00001590423.1"; level 2; mgi_id "MGI:1922497"; tag "basic"; tag "TAGENE"; havana_gene "OTTMUSG00000071680.1";
chr16	ENSEMBL_gcm37	exon	84138881	84138931	0.0851466805072281	+	.	gene_id "ENSMUSG00000116907.3"; transcript_id "ENSMUSG00000116907.3_tx_19"; exon_id "chr16_84138881_84138931_+"; exonnum "2"; txlen "655";
chr16	HAVANA	exon	84139500	84139833	0	+	.	gene_id "ENSMUSG00000116907.3"; transcript_id "ENSMUST00000298641.1"; gene_type "lncRNA"; gene_name "4930553E22Rik"; transcript_type "lncRNA"; transcript_name "4930553E22Rik-206"; exon_number 3; exon_id "ENSMUSE00001590421.1"; level 2; mgi_id "MGI:1922497"; tag "basic"; tag "TAGENE"; havana_gene "OTTMUSG00000071680.1";
chr16	HAVANA	exon	84166339	84166491	0	+	.	gene_id "ENSMUSG00000116907.3"; transcript_id "ENSMUST00000298637.1"; gene_type "lncRNA"; gene_name "4930553E22Rik"; transcript_type "lncRNA"; transcript_name "4930553E22Rik-202"; exon_number 2; exon_id "ENSMUSE00001590415.1"; level 2; mgi_id "MGI:1922497"; tag "Ensembl_canonical"; tag "GENCODE_Primary"; tag "TAGENE"; havana_gene "OTTMUSG00000071680.1";
chr16	HAVANA	exon	84166339	84166491	0	+	.	gene_id "ENSMUSG00000116907.3"; transcript_id "ENSMUST00000298638.1"; gene_type "lncRNA"; gene_name "4930553E22Rik"; transcript_type "lncRNA"; transcript_name "4930553E22Rik-203"; exon_number 2; exon_id "ENSMUSE00001590415.1"; level 2; mgi_id "MGI:1922497"; tag "basic"; tag "TAGENE"; havana_gene "OTTMUSG00000071680.1";
chr16	ENSEMBL_gcm37	exon	84166339	84166491	0.10406816506439	+	.	gene_id "ENSMUSG00000116907.3"; transcript_id "ENSMUSG00000116907.3_tx_15"; exon_id "chr16_84166339_84166491_+"; exonnum "2"; txlen "712";
chr16	ENSEMBL_gcm37	exon	84166339	84166491	0.10406816506439	+	.	gene_id "ENSMUSG00000116907.3"; transcript_id "ENSMUSG00000116907.3_tx_16"; exon_id "chr16_84166339_84166491_+"; exonnum "2"; txlen "757";
chr16	ENSEMBL_gcm37	exon	84166339	84166491	0.10406816506439	+	.	gene_id "ENSMUSG00000116907.3"; transcript_id "ENSMUSG00000116907.3_tx_17"; exon_id "chr16_84166339_84166491_+"; exonnum "2"; txlen "619";
chr16	HAVANA	exon	84167983	84168126	0	+	.	gene_id "ENSMUSG00000116907.3"; transcript_id "ENSMUST00000231366.3"; gene_type "lncRNA"; gene_name "4930553E22Rik"; transcript_type "lncRNA"; transcript_name "4930553E22Rik-201"; exon_number 1; exon_id "ENSMUSE00001590420.1"; level 2; mgi_id "MGI:1922497"; tag "TAGENE"; havana_gene "OTTMUSG00000071680.1"; havana_transcript "OTTMUST00000173476.1";
chr16	HAVANA	transcript	84167983	84172403	0	+	.	gene_id "ENSMUSG00000116907.3"; transcript_id "ENSMUST00000231366.3"; gene_type "lncRNA"; gene_name "4930553E22Rik"; transcript_type "lncRNA"; transcript_name "4930553E22Rik-201"; level 2; mgi_id "MGI:1922497"; tag "TAGENE"; havana_gene "OTTMUSG00000071680.1"; havana_transcript "OTTMUST00000173476.1";
chr16	HAVANA	exon	84168025	84168126	0	+	.	gene_id "ENSMUSG00000116907.3"; transcript_id "ENSMUST00000298644.1"; gene_type "lncRNA"; gene_name "4930553E22Rik"; transcript_type "lncRNA"; transcript_name "4930553E22Rik-209"; exon_number 1; exon_id "ENSMUSE00001590410.1"; level 2; mgi_id "MGI:1922497"; tag "TAGENE"; havana_gene "OTTMUSG00000071680.1";
chr16	HAVANA	transcript	84168025	84172395	0	+	.	gene_id "ENSMUSG00000116907.3"; transcript_id "ENSMUST00000298644.1"; gene_type "lncRNA"; gene_name "4930553E22Rik"; transcript_type "lncRNA"; transcript_name "4930553E22Rik-209"; level 2; mgi_id "MGI:1922497"; tag "TAGENE"; havana_gene "OTTMUSG00000071680.1";
chr16	HAVANA	exon	84169901	84170029	0	+	.	gene_id "ENSMUSG00000116907.3"; transcript_id "ENSMUST00000298640.1"; gene_type "lncRNA"; gene_name "4930553E22Rik"; transcript_type "lncRNA"; transcript_name "4930553E22Rik-205"; exon_number 2; exon_id "ENSMUSE00001590418.1"; level 2; mgi_id "MGI:1922497"; tag "TAGENE"; havana_gene "OTTMUSG00000071680.1";
chr16	HAVANA	exon	84169901	84170029	0	+	.	gene_id "ENSMUSG00000116907.3"; transcript_id "ENSMUST00000298638.1"; gene_type "lncRNA"; gene_name "4930553E22Rik"; transcript_type "lncRNA"; transcript_name "4930553E22Rik-203"; exon_number 3; exon_id "ENSMUSE00001590418.1"; level 2; mgi_id "MGI:1922497"; tag "basic"; tag "TAGENE"; havana_gene "OTTMUSG00000071680.1";
chr16	HAVANA	exon	84169901	84170029	0	+	.	gene_id "ENSMUSG00000116907.3"; transcript_id "ENSMUST00000298644.1"; gene_type "lncRNA"; gene_name "4930553E22Rik"; transcript_type "lncRNA"; transcript_name "4930553E22Rik-209"; exon_number 2; exon_id "ENSMUSE00001590418.1"; level 2; mgi_id "MGI:1922497"; tag "TAGENE"; havana_gene "OTTMUSG00000071680.1";
chr16	HAVANA	exon	84169929	84170029	0	+	.	gene_id "ENSMUSG00000116907.3"; transcript_id "ENSMUST00000298639.1"; gene_type "lncRNA"; gene_name "4930553E22Rik"; transcript_type "lncRNA"; transcript_name "4930553E22Rik-204"; exon_number 2; exon_id "ENSMUSE00001446341.2"; level 2; mgi_id "MGI:1922497"; tag "basic"; tag "TAGENE"; havana_gene "OTTMUSG00000071680.1";
chr16	HAVANA	exon	84169929	84170029	0	+	.	gene_id "ENSMUSG00000116907.3"; transcript_id "ENSMUST00000298637.1"; gene_type "lncRNA"; gene_name "4930553E22Rik"; transcript_type "lncRNA"; transcript_name "4930553E22Rik-202"; exon_number 3; exon_id "ENSMUSE00001446341.2"; level 2; mgi_id "MGI:1922497"; tag "Ensembl_canonical"; tag "GENCODE_Primary"; tag "TAGENE"; havana_gene "OTTMUSG00000071680.1";
chr16	HAVANA	exon	84169929	84170029	0	+	.	gene_id "ENSMUSG00000116907.3"; transcript_id "ENSMUST00000231366.3"; gene_type "lncRNA"; gene_name "4930553E22Rik"; transcript_type "lncRNA"; transcript_name "4930553E22Rik-201"; exon_number 2; exon_id "ENSMUSE00001446341.2"; level 2; mgi_id "MGI:1922497"; tag "TAGENE"; havana_gene "OTTMUSG00000071680.1"; havana_transcript "OTTMUST00000173476.1";
chr16	ENSEMBL_gcm37	exon	84169929	84170029	0.402081546839688	+	.	gene_id "ENSMUSG00000116907.3"; transcript_id "ENSMUSG00000116907.3_tx_11"; exon_id "chr16_84169929_84170029_+"; exonnum "2"; txlen "559";
chr16	ENSEMBL_gcm37	exon	84169929	84170029	0.402081546839688	+	.	gene_id "ENSMUSG00000116907.3"; transcript_id "ENSMUSG00000116907.3_tx_12"; exon_id "chr16_84169929_84170029_+"; exonnum "2"; txlen "604";
chr16	ENSEMBL_gcm37	exon	84169929	84170029	0.10406816506439	+	.	gene_id "ENSMUSG00000116907.3"; transcript_id "ENSMUSG00000116907.3_tx_15"; exon_id "chr16_84169929_84170029_+"; exonnum "3"; txlen "712";
chr16	ENSEMBL_gcm37	exon	84169929	84170029	0.10406816506439	+	.	gene_id "ENSMUSG00000116907.3"; transcript_id "ENSMUSG00000116907.3_tx_16"; exon_id "chr16_84169929_84170029_+"; exonnum "3"; txlen "757";
chr16	ENSEMBL_gcm37	exon	84169929	84170029	0.10406816506439	+	.	gene_id "ENSMUSG00000116907.3"; transcript_id "ENSMUSG00000116907.3_tx_17"; exon_id "chr16_84169929_84170029_+"; exonnum "3"; txlen "619";
chr16	ENSEMBL_gcm37	exon	84169929	84170029	0.0851466805072281	+	.	gene_id "ENSMUSG00000116907.3"; transcript_id "ENSMUSG00000116907.3_tx_19"; exon_id "chr16_84169929_84170029_+"; exonnum "3"; txlen "655";
chr16	HAVANA	exon	84172052	84172278	0	+	.	gene_id "ENSMUSG00000116907.3"; transcript_id "ENSMUST00000298640.1"; gene_type "lncRNA"; gene_name "4930553E22Rik"; transcript_type "lncRNA"; transcript_name "4930553E22Rik-205"; exon_number 3; exon_id "ENSMUSE00001590422.1"; level 2; mgi_id "MGI:1922497"; tag "TAGENE"; havana_gene "OTTMUSG00000071680.1";
chr16	HAVANA	exon	84172052	84172395	0	+	.	gene_id "ENSMUSG00000116907.3"; transcript_id "ENSMUST00000298639.1"; gene_type "lncRNA"; gene_name "4930553E22Rik"; transcript_type "lncRNA"; transcript_name "4930553E22Rik-204"; exon_number 3; exon_id "ENSMUSE00001590426.1"; level 2; mgi_id "MGI:1922497"; tag "basic"; tag "TAGENE"; havana_gene "OTTMUSG00000071680.1";
chr16	HAVANA	exon	84172052	84172395	0	+	.	gene_id "ENSMUSG00000116907.3"; transcript_id "ENSMUST00000298644.1"; gene_type "lncRNA"; gene_name "4930553E22Rik"; transcript_type "lncRNA"; transcript_name "4930553E22Rik-209"; exon_number 3; exon_id "ENSMUSE00001590426.1"; level 2; mgi_id "MGI:1922497"; tag "TAGENE"; havana_gene "OTTMUSG00000071680.1";
chr16	HAVANA	exon	84172052	84172403	0	+	.	gene_id "ENSMUSG00000116907.3"; transcript_id "ENSMUST00000298637.1"; gene_type "lncRNA"; gene_name "4930553E22Rik"; transcript_type "lncRNA"; transcript_name "4930553E22Rik-202"; exon_number 4; exon_id "ENSMUSE00001590419.1"; level 2; mgi_id "MGI:1922497"; tag "Ensembl_canonical"; tag "GENCODE_Primary"; tag "TAGENE"; havana_gene "OTTMUSG00000071680.1";
chr16	HAVANA	exon	84172052	84172403	0	+	.	gene_id "ENSMUSG00000116907.3"; transcript_id "ENSMUST00000298638.1"; gene_type "lncRNA"; gene_name "4930553E22Rik"; transcript_type "lncRNA"; transcript_name "4930553E22Rik-203"; exon_number 4; exon_id "ENSMUSE00001590419.1"; level 2; mgi_id "MGI:1922497"; tag "basic"; tag "TAGENE"; havana_gene "OTTMUSG00000071680.1";
chr16	HAVANA	exon	84172052	84172403	0	+	.	gene_id "ENSMUSG00000116907.3"; transcript_id "ENSMUST00000231366.3"; gene_type "lncRNA"; gene_name "4930553E22Rik"; transcript_type "lncRNA"; transcript_name "4930553E22Rik-201"; exon_number 3; exon_id "ENSMUSE00001590419.1"; level 2; mgi_id "MGI:1922497"; tag "TAGENE"; havana_gene "OTTMUSG00000071680.1"; havana_transcript "OTTMUST00000173476.1";
chr16	sragcm37_mid	exon	84191125	84191279	0.402081546839688	+	.	gene_id "ENSMUSG00000116907.3"; transcript_id "ENSMUSG00000116907.3_tx_11"; exon_id "chr16_84191125_84191279_+"; exonnum "3"; txlen "559";
chr16	sragcm37_mid	exon	84191125	84191279	0.402081546839688	+	.	gene_id "ENSMUSG00000116907.3"; transcript_id "ENSMUSG00000116907.3_tx_12"; exon_id "chr16_84191125_84191279_+"; exonnum "3"; txlen "604";
chr16	sragcm37_mid	exon	84191125	84191279	0.10406816506439	+	.	gene_id "ENSMUSG00000116907.3"; transcript_id "ENSMUSG00000116907.3_tx_15"; exon_id "chr16_84191125_84191279_+"; exonnum "4"; txlen "712";
chr16	sragcm37_mid	exon	84191125	84191279	0.10406816506439	+	.	gene_id "ENSMUSG00000116907.3"; transcript_id "ENSMUSG00000116907.3_tx_16"; exon_id "chr16_84191125_84191279_+"; exonnum "4"; txlen "757";
chr16	sragcm37_mid	exon	84191125	84191279	0.10406816506439	+	.	gene_id "ENSMUSG00000116907.3"; transcript_id "ENSMUSG00000116907.3_tx_17"; exon_id "chr16_84191125_84191279_+"; exonnum "4"; txlen "619";
chr16	sragcm37_mid	exon	84191125	84191279	0.0851466805072281	+	.	gene_id "ENSMUSG00000116907.3"; transcript_id "ENSMUSG00000116907.3_tx_19"; exon_id "chr16_84191125_84191279_+"; exonnum "4"; txlen "655";
chr16	sragcm37_mid	exon	84191125	84191279	0.700094928614986	+	.	gene_id "ENSMUSG00000116907.3"; transcript_id "ENSMUSG00000116907.3_tx_7"; exon_id "chr16_84191125_84191279_+"; exonnum "2"; txlen "503";
chr16	sragcm37_mid	exon	84194721	84194794	0.402081546839688	+	.	gene_id "ENSMUSG00000116907.3"; transcript_id "ENSMUSG00000116907.3_tx_11"; exon_id "chr16_84194721_84194794_+"; exonnum "4"; txlen "559";
chr16	sragcm37_mid	exon	84194721	84194794	0.402081546839688	+	.	gene_id "ENSMUSG00000116907.3"; transcript_id "ENSMUSG00000116907.3_tx_12"; exon_id "chr16_84194721_84194794_+"; exonnum "4"; txlen "604";
chr16	sragcm37_mid	exon	84194721	84194794	0.10406816506439	+	.	gene_id "ENSMUSG00000116907.3"; transcript_id "ENSMUSG00000116907.3_tx_15"; exon_id "chr16_84194721_84194794_+"; exonnum "5"; txlen "712";
chr16	sragcm37_mid	exon	84194721	84194794	0.10406816506439	+	.	gene_id "ENSMUSG00000116907.3"; transcript_id "ENSMUSG00000116907.3_tx_16"; exon_id "chr16_84194721_84194794_+"; exonnum "5"; txlen "757";
chr16	sragcm37_mid	exon	84194721	84194794	0.10406816506439	+	.	gene_id "ENSMUSG00000116907.3"; transcript_id "ENSMUSG00000116907.3_tx_17"; exon_id "chr16_84194721_84194794_+"; exonnum "5"; txlen "619";
chr16	sragcm37_mid	exon	84194721	84194794	0.0851466805072281	+	.	gene_id "ENSMUSG00000116907.3"; transcript_id "ENSMUSG00000116907.3_tx_19"; exon_id "chr16_84194721_84194794_+"; exonnum "5"; txlen "655";
chr16	sragcm37_mid	exon	84194721	84194794	0.700094928614986	+	.	gene_id "ENSMUSG00000116907.3"; transcript_id "ENSMUSG00000116907.3_tx_7"; exon_id "chr16_84194721_84194794_+"; exonnum "3"; txlen "503";
chr16	sragcm37_mid	exon	84195415	84195459	0.402081546839688	+	.	gene_id "ENSMUSG00000116907.3"; transcript_id "ENSMUSG00000116907.3_tx_12"; exon_id "chr16_84195415_84195459_+"; exonnum "5"; txlen "604";
chr16	sragcm37_mid	exon	84195415	84195459	0.10406816506439	+	.	gene_id "ENSMUSG00000116907.3"; transcript_id "ENSMUSG00000116907.3_tx_16"; exon_id "chr16_84195415_84195459_+"; exonnum "6"; txlen "757";
chr16	sragcm37_mid	exon	84195415	84195459	0.0851466805072281	+	.	gene_id "ENSMUSG00000116907.3"; transcript_id "ENSMUSG00000116907.3_tx_19"; exon_id "chr16_84195415_84195459_+"; exonnum "6"; txlen "655";
chr16	sragcm37_mid	exon	84195415	84195459	0.700094928614986	+	.	gene_id "ENSMUSG00000116907.3"; transcript_id "ENSMUSG00000116907.3_tx_7"; exon_id "chr16_84195415_84195459_+"; exonnum "4"; txlen "503";
chr16	sragcm37_mid	exon	84201411	84201503	0.402081546839688	+	.	gene_id "ENSMUSG00000116907.3"; transcript_id "ENSMUSG00000116907.3_tx_11"; exon_id "chr16_84201411_84201503_+"; exonnum "5"; txlen "559";
chr16	sragcm37_mid	exon	84201411	84201503	0.402081546839688	+	.	gene_id "ENSMUSG00000116907.3"; transcript_id "ENSMUSG00000116907.3_tx_12"; exon_id "chr16_84201411_84201503_+"; exonnum "6"; txlen "604";
chr16	sragcm37_mid	exon	84201411	84201503	0.10406816506439	+	.	gene_id "ENSMUSG00000116907.3"; transcript_id "ENSMUSG00000116907.3_tx_15"; exon_id "chr16_84201411_84201503_+"; exonnum "6"; txlen "712";
chr16	sragcm37_mid	exon	84201411	84201503	0.10406816506439	+	.	gene_id "ENSMUSG00000116907.3"; transcript_id "ENSMUSG00000116907.3_tx_16"; exon_id "chr16_84201411_84201503_+"; exonnum "7"; txlen "757";
chr16	sragcm37_mid	exon	84201411	84201503	0.0851466805072281	+	.	gene_id "ENSMUSG00000116907.3"; transcript_id "ENSMUSG00000116907.3_tx_19"; exon_id "chr16_84201411_84201503_+"; exonnum "7"; txlen "655";
chr16	sragcm37_mid	exon	84201411	84201503	0.700094928614986	+	.	gene_id "ENSMUSG00000116907.3"; transcript_id "ENSMUSG00000116907.3_tx_7"; exon_id "chr16_84201411_84201503_+"; exonnum "5"; txlen "503";
chr16	sragcm37_ss	exon	84202954	84202989	0.402081546839688	+	.	gene_id "ENSMUSG00000116907.3"; transcript_id "ENSMUSG00000116907.3_tx_11"; exon_id "chr16_84202954_84202989_+"; exonnum "6"; txlen "559";
chr16	sragcm37_ss	exon	84202954	84202989	0.402081546839688	+	.	gene_id "ENSMUSG00000116907.3"; transcript_id "ENSMUSG00000116907.3_tx_12"; exon_id "chr16_84202954_84202989_+"; exonnum "7"; txlen "604";
chr16	sragcm37_ss	exon	84202954	84202989	0.10406816506439	+	.	gene_id "ENSMUSG00000116907.3"; transcript_id "ENSMUSG00000116907.3_tx_15"; exon_id "chr16_84202954_84202989_+"; exonnum "7"; txlen "712";
chr16	sragcm37_ss	exon	84202954	84202989	0.10406816506439	+	.	gene_id "ENSMUSG00000116907.3"; transcript_id "ENSMUSG00000116907.3_tx_16"; exon_id "chr16_84202954_84202989_+"; exonnum "8"; txlen "757";
chr16	sragcm37_ss	exon	84202954	84202989	0.10406816506439	+	.	gene_id "ENSMUSG00000116907.3"; transcript_id "ENSMUSG00000116907.3_tx_17"; exon_id "chr16_84202954_84202989_+"; exonnum "6"; txlen "619";
chr16	sragcm37_ss	exon	84202954	84202989	0.0851466805072281	+	.	gene_id "ENSMUSG00000116907.3"; transcript_id "ENSMUSG00000116907.3_tx_19"; exon_id "chr16_84202954_84202989_+"; exonnum "8"; txlen "655";
chr16	sragcm37_ss	exon	84202954	84202989	0.700094928614986	+	.	gene_id "ENSMUSG00000116907.3"; transcript_id "ENSMUSG00000116907.3_tx_7"; exon_id "chr16_84202954_84202989_+"; exonnum "6"; txlen "503";
chr16	sragcm37_es	exon	84311959	84312026	0.0867132173723367	+	.	gene_id "ENSMUSG00000110358.2"; transcript_id "ENSMUSG00000110358.2_tx_2"; exon_id "chr16_84311959_84312026_+"; exonnum "1"; txlen "826";
chr16	sragcm37_es	exon	84311959	84312026	0.0543091834826708	+	.	gene_id "ENSMUSG00000110358.2"; transcript_id "ENSMUSG00000110358.2_tx_3"; exon_id "chr16_84311959_84312026_+"; exonnum "1"; txlen "666";
chr16	HAVANA	exon	84312009	84312287	0	+	.	gene_id "ENSMUSG00000110358.2"; transcript_id "ENSMUST00000209558.2"; gene_type "lncRNA"; gene_name "A730009L09Rik"; transcript_type "lncRNA"; transcript_name "A730009L09Rik-201"; exon_number 1; exon_id "ENSMUSE00001385921.2"; level 2; transcript_support_level "1"; mgi_id "MGI:3028032"; tag "basic"; tag "Ensembl_canonical"; tag "GENCODE_Primary"; havana_gene "OTTMUSG00000060412.1"; havana_transcript "OTTMUST00000147835.1";
chr16	HAVANA	gene	84312009	84320776	0	+	.	gene_id "ENSMUSG00000110358.2"; gene_type "lncRNA"; gene_name "A730009L09Rik"; level 2; mgi_id "MGI:3028032"; havana_gene "OTTMUSG00000060412.1";
chr16	HAVANA	transcript	84312009	84320776	0	+	.	gene_id "ENSMUSG00000110358.2"; transcript_id "ENSMUST00000209558.2"; gene_type "lncRNA"; gene_name "A730009L09Rik"; transcript_type "lncRNA"; transcript_name "A730009L09Rik-201"; level 2; transcript_support_level "1"; mgi_id "MGI:3028032"; tag "basic"; tag "Ensembl_canonical"; tag "GENCODE_Primary"; havana_gene "OTTMUSG00000060412.1"; havana_transcript "OTTMUST00000147835.1";
chr16	sragcm37_mid	exon	84312153	84312287	0.0867132173723367	+	.	gene_id "ENSMUSG00000110358.2"; transcript_id "ENSMUSG00000110358.2_tx_2"; exon_id "chr16_84312153_84312287_+"; exonnum "2"; txlen "826";
chr16	sragcm37_mid	exon	84312153	84312287	0.0543091834826708	+	.	gene_id "ENSMUSG00000110358.2"; transcript_id "ENSMUSG00000110358.2_tx_3"; exon_id "chr16_84312153_84312287_+"; exonnum "2"; txlen "666";
chr16	HAVANA	exon	84312257	84312287	0	+	.	gene_id "ENSMUSG00000110358.2"; transcript_id "ENSMUST00000210306.2"; gene_type "lncRNA"; gene_name "A730009L09Rik"; transcript_type "lncRNA"; transcript_name "A730009L09Rik-202"; exon_number 1; exon_id "ENSMUSE00001389045.2"; level 2; transcript_support_level "5"; mgi_id "MGI:3028032"; tag "basic"; havana_gene "OTTMUSG00000060412.1"; havana_transcript "OTTMUST00000147836.1";
chr16	HAVANA	transcript	84312257	84319200	0	+	.	gene_id "ENSMUSG00000110358.2"; transcript_id "ENSMUST00000210306.2"; gene_type "lncRNA"; gene_name "A730009L09Rik"; transcript_type "lncRNA"; transcript_name "A730009L09Rik-202"; level 2; transcript_support_level "5"; mgi_id "MGI:3028032"; tag "basic"; havana_gene "OTTMUSG00000060412.1"; havana_transcript "OTTMUST00000147836.1";
chr16	sragcm37_ss	exon	84314208	84314830	0.0867132173723367	+	.	gene_id "ENSMUSG00000110358.2"; transcript_id "ENSMUSG00000110358.2_tx_2"; exon_id "chr16_84314208_84314830_+"; exonnum "3"; txlen "826";
chr16	HAVANA	exon	84318544	84318645	0	+	.	gene_id "ENSMUSG00000110358.2"; transcript_id "ENSMUST00000210306.2"; gene_type "lncRNA"; gene_name "A730009L09Rik"; transcript_type "lncRNA"; transcript_name "A730009L09Rik-202"; exon_number 2; exon_id "ENSMUSE00001384373.2"; level 2; transcript_support_level "5"; mgi_id "MGI:3028032"; tag "basic"; havana_gene "OTTMUSG00000060412.1"; havana_transcript "OTTMUST00000147836.1";
chr16	ENSEMBL_gcm37	exon	84318544	84318645	0.0543091834826708	+	.	gene_id "ENSMUSG00000110358.2"; transcript_id "ENSMUSG00000110358.2_tx_3"; exon_id "chr16_84318544_84318645_+"; exonnum "3"; txlen "666";
chr16	HAVANA	exon	84318544	84320776	0	+	.	gene_id "ENSMUSG00000110358.2"; transcript_id "ENSMUST00000209558.2"; gene_type "lncRNA"; gene_name "A730009L09Rik"; transcript_type "lncRNA"; transcript_name "A730009L09Rik-201"; exon_number 2; exon_id "ENSMUSE00001387090.2"; level 2; transcript_support_level "1"; mgi_id "MGI:3028032"; tag "basic"; tag "Ensembl_canonical"; tag "GENCODE_Primary"; havana_gene "OTTMUSG00000060412.1"; havana_transcript "OTTMUST00000147835.1";
chr16	HAVANA	exon	84319133	84319200	0	+	.	gene_id "ENSMUSG00000110358.2"; transcript_id "ENSMUST00000210306.2"; gene_type "lncRNA"; gene_name "A730009L09Rik"; transcript_type "lncRNA"; transcript_name "A730009L09Rik-202"; exon_number 3; exon_id "ENSMUSE00001382627.2"; level 2; transcript_support_level "5"; mgi_id "MGI:3028032"; tag "basic"; havana_gene "OTTMUSG00000060412.1"; havana_transcript "OTTMUST00000147836.1";
chr16	sragcm37_ss	exon	84336257	84336617	0.0543091834826708	+	.	gene_id "ENSMUSG00000110358.2"; transcript_id "ENSMUSG00000110358.2_tx_3"; exon_id "chr16_84336257_84336617_+"; exonnum "4"; txlen "666";
chr16	HAVANA	exon	84355150	84355389	0	+	.	gene_id "ENSMUSG00000127765.1"; transcript_id "ENSMUST00000283893.1"; gene_type "lncRNA"; gene_name "ENSMUSG00000127765"; transcript_type "lncRNA"; transcript_name "ENSMUST00000283893"; exon_number 1; exon_id "ENSMUSE00001562574.1"; level 2; tag "TAGENE";
chr16	HAVANA	transcript	84355150	84356298	0	+	.	gene_id "ENSMUSG00000127765.1"; transcript_id "ENSMUST00000283893.1"; gene_type "lncRNA"; gene_name "ENSMUSG00000127765"; transcript_type "lncRNA"; transcript_name "ENSMUST00000283893"; level 2; tag "TAGENE";
chr16	HAVANA	gene	84355150	84356408	0	+	.	gene_id "ENSMUSG00000127765.1"; gene_type "lncRNA"; gene_name "ENSMUSG00000127765"; level 2;
chr16	HAVANA	exon	84355166	84355257	0	+	.	gene_id "ENSMUSG00000127765.1"; transcript_id "ENSMUST00000283891.1"; gene_type "lncRNA"; gene_name "ENSMUSG00000127765"; transcript_type "lncRNA"; transcript_name "ENSMUST00000283891"; exon_number 1; exon_id "ENSMUSE00001562551.1"; level 2; tag "TAGENE";
chr16	HAVANA	transcript	84355166	84356330	0	+	.	gene_id "ENSMUSG00000127765.1"; transcript_id "ENSMUST00000283891.1"; gene_type "lncRNA"; gene_name "ENSMUSG00000127765"; transcript_type "lncRNA"; transcript_name "ENSMUST00000283891"; level 2; tag "TAGENE";
chr16	HAVANA	exon	84355171	84355257	0	+	.	gene_id "ENSMUSG00000127765.1"; transcript_id "ENSMUST00000283892.1"; gene_type "lncRNA"; gene_name "ENSMUSG00000127765"; transcript_type "lncRNA"; transcript_name "ENSMUST00000283892"; exon_number 1; exon_id "ENSMUSE00001562560.1"; level 2; tag "TAGENE";
chr16	HAVANA	transcript	84355171	84356325	0	+	.	gene_id "ENSMUSG00000127765.1"; transcript_id "ENSMUST00000283892.1"; gene_type "lncRNA"; gene_name "ENSMUSG00000127765"; transcript_type "lncRNA"; transcript_name "ENSMUST00000283892"; level 2; tag "TAGENE";
chr16	HAVANA	exon	84355187	84355232	0	+	.	gene_id "ENSMUSG00000127765.1"; transcript_id "ENSMUST00000283895.1"; gene_type "lncRNA"; gene_name "ENSMUSG00000127765"; transcript_type "lncRNA"; transcript_name "ENSMUST00000283895"; exon_number 1; exon_id "ENSMUSE00001562572.1"; level 2; tag "TAGENE";
chr16	HAVANA	exon	84355187	84355257	0	+	.	gene_id "ENSMUSG00000127765.1"; transcript_id "ENSMUST00000283896.1"; gene_type "lncRNA"; gene_name "ENSMUSG00000127765"; transcript_type "lncRNA"; transcript_name "ENSMUST00000283896"; exon_number 1; exon_id "ENSMUSE00001562567.1"; level 2; tag "TAGENE";
chr16	HAVANA	transcript	84355187	84356289	0	+	.	gene_id "ENSMUSG00000127765.1"; transcript_id "ENSMUST00000283896.1"; gene_type "lncRNA"; gene_name "ENSMUSG00000127765"; transcript_type "lncRNA"; transcript_name "ENSMUST00000283896"; level 2; tag "TAGENE";
chr16	HAVANA	transcript	84355187	84356301	0	+	.	gene_id "ENSMUSG00000127765.1"; transcript_id "ENSMUST00000283895.1"; gene_type "lncRNA"; gene_name "ENSMUSG00000127765"; transcript_type "lncRNA"; transcript_name "ENSMUST00000283895"; level 2; tag "TAGENE";
chr16	HAVANA	exon	84355231	84355467	0	+	.	gene_id "ENSMUSG00000127765.1"; transcript_id "ENSMUST00000283890.1"; gene_type "lncRNA"; gene_name "ENSMUSG00000127765"; transcript_type "lncRNA"; transcript_name "ENSMUST00000283890"; exon_number 1; exon_id "ENSMUSE00001562575.1"; level 2; tag "basic"; tag "Ensembl_canonical"; tag "GENCODE_Primary"; tag "TAGENE";
chr16	HAVANA	transcript	84355231	84356404	0	+	.	gene_id "ENSMUSG00000127765.1"; transcript_id "ENSMUST00000283890.1"; gene_type "lncRNA"; gene_name "ENSMUSG00000127765"; transcript_type "lncRNA"; transcript_name "ENSMUST00000283890"; level 2; tag "basic"; tag "Ensembl_canonical"; tag "GENCODE_Primary"; tag "TAGENE";
chr16	HAVANA	exon	84355270	84355467	0	+	.	gene_id "ENSMUSG00000127765.1"; transcript_id "ENSMUST00000283894.1"; gene_type "lncRNA"; gene_name "ENSMUSG00000127765"; transcript_type "lncRNA"; transcript_name "ENSMUST00000283894"; exon_number 1; exon_id "ENSMUSE00001562561.1"; level 2; tag "TAGENE";
chr16	HAVANA	transcript	84355270	84356404	0	+	.	gene_id "ENSMUSG00000127765.1"; transcript_id "ENSMUST00000283894.1"; gene_type "lncRNA"; gene_name "ENSMUSG00000127765"; transcript_type "lncRNA"; transcript_name "ENSMUST00000283894"; level 2; tag "TAGENE";
chr16	HAVANA	exon	84355325	84355467	0	+	.	gene_id "ENSMUSG00000127765.1"; transcript_id "ENSMUST00000283897.1"; gene_type "lncRNA"; gene_name "ENSMUSG00000127765"; transcript_type "lncRNA"; transcript_name "ENSMUST00000283897"; exon_number 1; exon_id "ENSMUSE00001562550.1"; level 2; tag "TAGENE";
chr16	HAVANA	transcript	84355325	84356407	0	+	.	gene_id "ENSMUSG00000127765.1"; transcript_id "ENSMUST00000283897.1"; gene_type "lncRNA"; gene_name "ENSMUSG00000127765"; transcript_type "lncRNA"; transcript_name "ENSMUST00000283897"; level 2; tag "TAGENE";
chr16	HAVANA	exon	84355335	84355467	0	+	.	gene_id "ENSMUSG00000127765.1"; transcript_id "ENSMUST00000283899.1"; gene_type "lncRNA"; gene_name "ENSMUSG00000127765"; transcript_type "lncRNA"; transcript_name "ENSMUST00000283899"; exon_number 1; exon_id "ENSMUSE00001562568.1"; level 2; tag "TAGENE";
chr16	HAVANA	transcript	84355335	84356322	0	+	.	gene_id "ENSMUSG00000127765.1"; transcript_id "ENSMUST00000283899.1"; gene_type "lncRNA"; gene_name "ENSMUSG00000127765"; transcript_type "lncRNA"; transcript_name "ENSMUST00000283899"; level 2; tag "TAGENE";
chr16	HAVANA	exon	84355360	84355389	0	+	.	gene_id "ENSMUSG00000127765.1"; transcript_id "ENSMUST00000283901.1"; gene_type "lncRNA"; gene_name "ENSMUSG00000127765"; transcript_type "lncRNA"; transcript_name "ENSMUST00000283901"; exon_number 1; exon_id "ENSMUSE00001562559.1"; level 2; tag "TAGENE";
chr16	HAVANA	exon	84355360	84355467	0	+	.	gene_id "ENSMUSG00000127765.1"; transcript_id "ENSMUST00000283904.1"; gene_type "lncRNA"; gene_name "ENSMUSG00000127765"; transcript_type "lncRNA"; transcript_name "ENSMUST00000283904"; exon_number 1; exon_id "ENSMUSE00001562553.1"; level 2; tag "TAGENE";
chr16	HAVANA	transcript	84355360	84355832	0	+	.	gene_id "ENSMUSG00000127765.1"; transcript_id "ENSMUST00000283904.1"; gene_type "lncRNA"; gene_name "ENSMUSG00000127765"; transcript_type "lncRNA"; transcript_name "ENSMUST00000283904"; level 2; tag "TAGENE";
chr16	HAVANA	transcript	84355360	84356287	0	+	.	gene_id "ENSMUSG00000127765.1"; transcript_id "ENSMUST00000283901.1"; gene_type "lncRNA"; gene_name "ENSMUSG00000127765"; transcript_type "lncRNA"; transcript_name "ENSMUST00000283901"; level 2; tag "TAGENE";
chr16	HAVANA	exon	84355387	84355760	0	+	.	gene_id "ENSMUSG00000127765.1"; transcript_id "ENSMUST00000283900.1"; gene_type "lncRNA"; gene_name "ENSMUSG00000127765"; transcript_type "lncRNA"; transcript_name "ENSMUST00000283900"; exon_number 1; exon_id "ENSMUSE00001562565.1"; level 2; tag "TAGENE";
chr16	HAVANA	transcript	84355387	84356330	0	+	.	gene_id "ENSMUSG00000127765.1"; transcript_id "ENSMUST00000283900.1"; gene_type "lncRNA"; gene_name "ENSMUSG00000127765"; transcript_type "lncRNA"; transcript_name "ENSMUST00000283900"; level 2; tag "TAGENE";
chr16	HAVANA	exon	84355394	84355760	0	+	.	gene_id "ENSMUSG00000127765.1"; transcript_id "ENSMUST00000283898.1"; gene_type "lncRNA"; gene_name "ENSMUSG00000127765"; transcript_type "lncRNA"; transcript_name "ENSMUST00000283898"; exon_number 1; exon_id "ENSMUSE00001562554.1"; level 2; tag "TAGENE";
chr16	HAVANA	transcript	84355394	84356408	0	+	.	gene_id "ENSMUSG00000127765.1"; transcript_id "ENSMUST00000283898.1"; gene_type "lncRNA"; gene_name "ENSMUSG00000127765"; transcript_type "lncRNA"; transcript_name "ENSMUST00000283898"; level 2; tag "TAGENE";
chr16	HAVANA	exon	84355405	84355441	0	+	.	gene_id "ENSMUSG00000127765.1"; transcript_id "ENSMUST00000283902.1"; gene_type "lncRNA"; gene_name "ENSMUSG00000127765"; transcript_type "lncRNA"; transcript_name "ENSMUST00000283902"; exon_number 1; exon_id "ENSMUSE00001562555.1"; level 2; tag "TAGENE";
chr16	HAVANA	transcript	84355405	84356309	0	+	.	gene_id "ENSMUSG00000127765.1"; transcript_id "ENSMUST00000283902.1"; gene_type "lncRNA"; gene_name "ENSMUSG00000127765"; transcript_type "lncRNA"; transcript_name "ENSMUST00000283902"; level 2; tag "TAGENE";
chr16	HAVANA	exon	84355468	84355760	0	+	.	gene_id "ENSMUSG00000127765.1"; transcript_id "ENSMUST00000283903.1"; gene_type "lncRNA"; gene_name "ENSMUSG00000127765"; transcript_type "lncRNA"; transcript_name "ENSMUST00000283903"; exon_number 1; exon_id "ENSMUSE00001562570.1"; level 2; tag "TAGENE";
chr16	HAVANA	transcript	84355468	84356298	0	+	.	gene_id "ENSMUSG00000127765.1"; transcript_id "ENSMUST00000283903.1"; gene_type "lncRNA"; gene_name "ENSMUSG00000127765"; transcript_type "lncRNA"; transcript_name "ENSMUST00000283903"; level 2; tag "TAGENE";
chr16	HAVANA	exon	84355582	84355760	0	+	.	gene_id "ENSMUSG00000127765.1"; transcript_id "ENSMUST00000283893.1"; gene_type "lncRNA"; gene_name "ENSMUSG00000127765"; transcript_type "lncRNA"; transcript_name "ENSMUST00000283893"; exon_number 2; exon_id "ENSMUSE00001562547.1"; level 2; tag "TAGENE";
chr16	HAVANA	exon	84355582	84355760	0	+	.	gene_id "ENSMUSG00000127765.1"; transcript_id "ENSMUST00000283891.1"; gene_type "lncRNA"; gene_name "ENSMUSG00000127765"; transcript_type "lncRNA"; transcript_name "ENSMUST00000283891"; exon_number 2; exon_id "ENSMUSE00001562547.1"; level 2; tag "TAGENE";
chr16	HAVANA	exon	84355582	84355760	0	+	.	gene_id "ENSMUSG00000127765.1"; transcript_id "ENSMUST00000283892.1"; gene_type "lncRNA"; gene_name "ENSMUSG00000127765"; transcript_type "lncRNA"; transcript_name "ENSMUST00000283892"; exon_number 2; exon_id "ENSMUSE00001562547.1"; level 2; tag "TAGENE";
chr16	HAVANA	exon	84355582	84355760	0	+	.	gene_id "ENSMUSG00000127765.1"; transcript_id "ENSMUST00000283896.1"; gene_type "lncRNA"; gene_name "ENSMUSG00000127765"; transcript_type "lncRNA"; transcript_name "ENSMUST00000283896"; exon_number 2; exon_id "ENSMUSE00001562547.1"; level 2; tag "TAGENE";
chr16	HAVANA	exon	84355582	84355760	0	+	.	gene_id "ENSMUSG00000127765.1"; transcript_id "ENSMUST00000283895.1"; gene_type "lncRNA"; gene_name "ENSMUSG00000127765"; transcript_type "lncRNA"; transcript_name "ENSMUST00000283895"; exon_number 2; exon_id "ENSMUSE00001562547.1"; level 2; tag "TAGENE";
chr16	HAVANA	exon	84355582	84355760	0	+	.	gene_id "ENSMUSG00000127765.1"; transcript_id "ENSMUST00000283890.1"; gene_type "lncRNA"; gene_name "ENSMUSG00000127765"; transcript_type "lncRNA"; transcript_name "ENSMUST00000283890"; exon_number 2; exon_id "ENSMUSE00001562547.1"; level 2; tag "basic"; tag "Ensembl_canonical"; tag "GENCODE_Primary"; tag "TAGENE";
chr16	HAVANA	exon	84355582	84355760	0	+	.	gene_id "ENSMUSG00000127765.1"; transcript_id "ENSMUST00000283894.1"; gene_type "lncRNA"; gene_name "ENSMUSG00000127765"; transcript_type "lncRNA"; transcript_name "ENSMUST00000283894"; exon_number 2; exon_id "ENSMUSE00001562547.1"; level 2; tag "TAGENE";
chr16	HAVANA	exon	84355582	84355760	0	+	.	gene_id "ENSMUSG00000127765.1"; transcript_id "ENSMUST00000283897.1"; gene_type "lncRNA"; gene_name "ENSMUSG00000127765"; transcript_type "lncRNA"; transcript_name "ENSMUST00000283897"; exon_number 2; exon_id "ENSMUSE00001562547.1"; level 2; tag "TAGENE";
chr16	HAVANA	exon	84355582	84355760	0	+	.	gene_id "ENSMUSG00000127765.1"; transcript_id "ENSMUST00000283899.1"; gene_type "lncRNA"; gene_name "ENSMUSG00000127765"; transcript_type "lncRNA"; transcript_name "ENSMUST00000283899"; exon_number 2; exon_id "ENSMUSE00001562547.1"; level 2; tag "TAGENE";
chr16	HAVANA	exon	84355582	84355760	0	+	.	gene_id "ENSMUSG00000127765.1"; transcript_id "ENSMUST00000283901.1"; gene_type "lncRNA"; gene_name "ENSMUSG00000127765"; transcript_type "lncRNA"; transcript_name "ENSMUST00000283901"; exon_number 2; exon_id "ENSMUSE00001562547.1"; level 2; tag "TAGENE";
chr16	HAVANA	exon	84355582	84355760	0	+	.	gene_id "ENSMUSG00000127765.1"; transcript_id "ENSMUST00000283902.1"; gene_type "lncRNA"; gene_name "ENSMUSG00000127765"; transcript_type "lncRNA"; transcript_name "ENSMUST00000283902"; exon_number 2; exon_id "ENSMUSE00001562547.1"; level 2; tag "TAGENE";
chr16	HAVANA	exon	84355582	84355832	0	+	.	gene_id "ENSMUSG00000127765.1"; transcript_id "ENSMUST00000283904.1"; gene_type "lncRNA"; gene_name "ENSMUSG00000127765"; transcript_type "lncRNA"; transcript_name "ENSMUST00000283904"; exon_number 2; exon_id "ENSMUSE00001562558.1"; level 2; tag "TAGENE";
chr16	HAVANA	exon	84355888	84355992	0	+	.	gene_id "ENSMUSG00000127765.1"; transcript_id "ENSMUST00000283893.1"; gene_type "lncRNA"; gene_name "ENSMUSG00000127765"; transcript_type "lncRNA"; transcript_name "ENSMUST00000283893"; exon_number 3; exon_id "ENSMUSE00001562569.1"; level 2; tag "TAGENE";
chr16	HAVANA	exon	84355888	84355992	0	+	.	gene_id "ENSMUSG00000127765.1"; transcript_id "ENSMUST00000283892.1"; gene_type "lncRNA"; gene_name "ENSMUSG00000127765"; transcript_type "lncRNA"; transcript_name "ENSMUST00000283892"; exon_number 3; exon_id "ENSMUSE00001562569.1"; level 2; tag "TAGENE";
chr16	HAVANA	exon	84355888	84355992	0	+	.	gene_id "ENSMUSG00000127765.1"; transcript_id "ENSMUST00000283896.1"; gene_type "lncRNA"; gene_name "ENSMUSG00000127765"; transcript_type "lncRNA"; transcript_name "ENSMUST00000283896"; exon_number 3; exon_id "ENSMUSE00001562569.1"; level 2; tag "TAGENE";
chr16	HAVANA	exon	84355888	84355992	0	+	.	gene_id "ENSMUSG00000127765.1"; transcript_id "ENSMUST00000283895.1"; gene_type "lncRNA"; gene_name "ENSMUSG00000127765"; transcript_type "lncRNA"; transcript_name "ENSMUST00000283895"; exon_number 3; exon_id "ENSMUSE00001562569.1"; level 2; tag "TAGENE";
chr16	HAVANA	exon	84355888	84355992	0	+	.	gene_id "ENSMUSG00000127765.1"; transcript_id "ENSMUST00000283890.1"; gene_type "lncRNA"; gene_name "ENSMUSG00000127765"; transcript_type "lncRNA"; transcript_name "ENSMUST00000283890"; exon_number 3; exon_id "ENSMUSE00001562569.1"; level 2; tag "basic"; tag "Ensembl_canonical"; tag "GENCODE_Primary"; tag "TAGENE";
chr16	HAVANA	exon	84355888	84355992	0	+	.	gene_id "ENSMUSG00000127765.1"; transcript_id "ENSMUST00000283899.1"; gene_type "lncRNA"; gene_name "ENSMUSG00000127765"; transcript_type "lncRNA"; transcript_name "ENSMUST00000283899"; exon_number 3; exon_id "ENSMUSE00001562569.1"; level 2; tag "TAGENE";
chr16	HAVANA	exon	84355888	84355992	0	+	.	gene_id "ENSMUSG00000127765.1"; transcript_id "ENSMUST00000283900.1"; gene_type "lncRNA"; gene_name "ENSMUSG00000127765"; transcript_type "lncRNA"; transcript_name "ENSMUST00000283900"; exon_number 2; exon_id "ENSMUSE00001562569.1"; level 2; tag "TAGENE";
chr16	HAVANA	exon	84355888	84355992	0	+	.	gene_id "ENSMUSG00000127765.1"; transcript_id "ENSMUST00000283902.1"; gene_type "lncRNA"; gene_name "ENSMUSG00000127765"; transcript_type "lncRNA"; transcript_name "ENSMUST00000283902"; exon_number 3; exon_id "ENSMUSE00001562569.1"; level 2; tag "TAGENE";
chr16	HAVANA	exon	84355888	84355992	0	+	.	gene_id "ENSMUSG00000127765.1"; transcript_id "ENSMUST00000283903.1"; gene_type "lncRNA"; gene_name "ENSMUSG00000127765"; transcript_type "lncRNA"; transcript_name "ENSMUST00000283903"; exon_number 2; exon_id "ENSMUSE00001562569.1"; level 2; tag "TAGENE";
chr16	HAVANA	exon	84356160	84356287	0	+	.	gene_id "ENSMUSG00000127765.1"; transcript_id "ENSMUST00000283901.1"; gene_type "lncRNA"; gene_name "ENSMUSG00000127765"; transcript_type "lncRNA"; transcript_name "ENSMUST00000283901"; exon_number 3; exon_id "ENSMUSE00001562564.1"; level 2; tag "TAGENE";
chr16	HAVANA	exon	84356160	84356298	0	+	.	gene_id "ENSMUSG00000127765.1"; transcript_id "ENSMUST00000283893.1"; gene_type "lncRNA"; gene_name "ENSMUSG00000127765"; transcript_type "lncRNA"; transcript_name "ENSMUST00000283893"; exon_number 4; exon_id "ENSMUSE00001562566.1"; level 2; tag "TAGENE";
chr16	HAVANA	exon	84356160	84356301	0	+	.	gene_id "ENSMUSG00000127765.1"; transcript_id "ENSMUST00000283895.1"; gene_type "lncRNA"; gene_name "ENSMUSG00000127765"; transcript_type "lncRNA"; transcript_name "ENSMUST00000283895"; exon_number 4; exon_id "ENSMUSE00001562563.1"; level 2; tag "TAGENE";
chr16	HAVANA	exon	84356160	84356309	0	+	.	gene_id "ENSMUSG00000127765.1"; transcript_id "ENSMUST00000283902.1"; gene_type "lncRNA"; gene_name "ENSMUSG00000127765"; transcript_type "lncRNA"; transcript_name "ENSMUST00000283902"; exon_number 4; exon_id "ENSMUSE00001562571.1"; level 2; tag "TAGENE";
chr16	HAVANA	exon	84356160	84356325	0	+	.	gene_id "ENSMUSG00000127765.1"; transcript_id "ENSMUST00000283892.1"; gene_type "lncRNA"; gene_name "ENSMUSG00000127765"; transcript_type "lncRNA"; transcript_name "ENSMUST00000283892"; exon_number 4; exon_id "ENSMUSE00001562556.1"; level 2; tag "TAGENE";
chr16	HAVANA	exon	84356160	84356330	0	+	.	gene_id "ENSMUSG00000127765.1"; transcript_id "ENSMUST00000283891.1"; gene_type "lncRNA"; gene_name "ENSMUSG00000127765"; transcript_type "lncRNA"; transcript_name "ENSMUST00000283891"; exon_number 3; exon_id "ENSMUSE00001562546.1"; level 2; tag "TAGENE";
chr16	HAVANA	exon	84356160	84356330	0	+	.	gene_id "ENSMUSG00000127765.1"; transcript_id "ENSMUST00000283900.1"; gene_type "lncRNA"; gene_name "ENSMUSG00000127765"; transcript_type "lncRNA"; transcript_name "ENSMUST00000283900"; exon_number 3; exon_id "ENSMUSE00001562546.1"; level 2; tag "TAGENE";
chr16	HAVANA	exon	84356160	84356404	0	+	.	gene_id "ENSMUSG00000127765.1"; transcript_id "ENSMUST00000283890.1"; gene_type "lncRNA"; gene_name "ENSMUSG00000127765"; transcript_type "lncRNA"; transcript_name "ENSMUST00000283890"; exon_number 4; exon_id "ENSMUSE00001562552.1"; level 2; tag "basic"; tag "Ensembl_canonical"; tag "GENCODE_Primary"; tag "TAGENE";
chr16	HAVANA	exon	84356160	84356404	0	+	.	gene_id "ENSMUSG00000127765.1"; transcript_id "ENSMUST00000283894.1"; gene_type "lncRNA"; gene_name "ENSMUSG00000127765"; transcript_type "lncRNA"; transcript_name "ENSMUST00000283894"; exon_number 3; exon_id "ENSMUSE00001562552.1"; level 2; tag "TAGENE";
chr16	HAVANA	exon	84356160	84356408	0	+	.	gene_id "ENSMUSG00000127765.1"; transcript_id "ENSMUST00000283898.1"; gene_type "lncRNA"; gene_name "ENSMUSG00000127765"; transcript_type "lncRNA"; transcript_name "ENSMUST00000283898"; exon_number 2; exon_id "ENSMUSE00001562557.1"; level 2; tag "TAGENE";
chr16	HAVANA	exon	84356168	84356289	0	+	.	gene_id "ENSMUSG00000127765.1"; transcript_id "ENSMUST00000283896.1"; gene_type "lncRNA"; gene_name "ENSMUSG00000127765"; transcript_type "lncRNA"; transcript_name "ENSMUST00000283896"; exon_number 4; exon_id "ENSMUSE00001562573.1"; level 2; tag "TAGENE";
chr16	HAVANA	exon	84356168	84356298	0	+	.	gene_id "ENSMUSG00000127765.1"; transcript_id "ENSMUST00000283903.1"; gene_type "lncRNA"; gene_name "ENSMUSG00000127765"; transcript_type "lncRNA"; transcript_name "ENSMUST00000283903"; exon_number 3; exon_id "ENSMUSE00001562548.1"; level 2; tag "TAGENE";
chr16	HAVANA	exon	84356168	84356322	0	+	.	gene_id "ENSMUSG00000127765.1"; transcript_id "ENSMUST00000283899.1"; gene_type "lncRNA"; gene_name "ENSMUSG00000127765"; transcript_type "lncRNA"; transcript_name "ENSMUST00000283899"; exon_number 4; exon_id "ENSMUSE00001562549.1"; level 2; tag "TAGENE";
chr16	HAVANA	exon	84356168	84356407	0	+	.	gene_id "ENSMUSG00000127765.1"; transcript_id "ENSMUST00000283897.1"; gene_type "lncRNA"; gene_name "ENSMUSG00000127765"; transcript_type "lncRNA"; transcript_name "ENSMUST00000283897"; exon_number 3; exon_id "ENSMUSE00001562562.1"; level 2; tag "TAGENE";
chr16	sragcm37_es	exon	84405663	84405855	0.00136802236396995	+	.	gene_id "sragcm37_gene_18422"; transcript_id "sragcm37_gene_18422_tx_2"; exon_id "chr16_84405663_84405855_+"; exonnum "1"; txlen "937";
chr16	sragcm37_mid	exon	84411441	84411493	0.00136802236396995	+	.	gene_id "sragcm37_gene_18422"; transcript_id "sragcm37_gene_18422_tx_2"; exon_id "chr16_84411441_84411493_+"; exonnum "2"; txlen "937";
chr16	sragcm37_es	exon	84421610	84421694	0.0465897752276281	+	.	gene_id "sragcm37_gene_18422"; transcript_id "sragcm37_gene_18422_tx_1"; exon_id "chr16_84421610_84421694_+"; exonnum "1"; txlen "776";
chr16	sragcm37_ss	exon	84424160	84424850	0.0465897752276281	+	.	gene_id "sragcm37_gene_18422"; transcript_id "sragcm37_gene_18422_tx_1"; exon_id "chr16_84424160_84424850_+"; exonnum "2"; txlen "776";
chr16	sragcm37_ss	exon	84424160	84424850	0.00136802236396995	+	.	gene_id "sragcm37_gene_18422"; transcript_id "sragcm37_gene_18422_tx_2"; exon_id "chr16_84424160_84424850_+"; exonnum "3"; txlen "937";
chr16	HAVANA	exon	84444261	84444577	0	+	.	gene_id "ENSMUSG00000116583.2"; transcript_id "ENSMUST00000231563.2"; gene_type "processed_pseudogene"; gene_name "Gm2349"; transcript_type "processed_pseudogene"; transcript_name "Gm2349-201"; exon_number 1; exon_id "ENSMUSE00001447695.2"; level 2; mgi_id "MGI:3780519"; ont "PGO:0000004"; tag "basic"; tag "Ensembl_canonical"; tag "GENCODE_Primary"; havana_gene "OTTMUSG00000071683.1"; havana_transcript "OTTMUST00000173479.1";
chr16	HAVANA	gene	84444261	84444880	0	+	.	gene_id "ENSMUSG00000116583.2"; gene_type "processed_pseudogene"; gene_name "Gm2349"; level 2; mgi_id "MGI:3780519"; havana_gene "OTTMUSG00000071683.1";
chr16	HAVANA	transcript	84444261	84444880	0	+	.	gene_id "ENSMUSG00000116583.2"; transcript_id "ENSMUST00000231563.2"; gene_type "processed_pseudogene"; gene_name "Gm2349"; transcript_type "processed_pseudogene"; transcript_name "Gm2349-201"; level 2; mgi_id "MGI:3780519"; ont "PGO:0000004"; tag "basic"; tag "Ensembl_canonical"; tag "GENCODE_Primary"; havana_gene "OTTMUSG00000071683.1"; havana_transcript "OTTMUST00000173479.1";
chr16	HAVANA	exon	84444720	84444880	0	+	.	gene_id "ENSMUSG00000116583.2"; transcript_id "ENSMUST00000231563.2"; gene_type "processed_pseudogene"; gene_name "Gm2349"; transcript_type "processed_pseudogene"; transcript_name "Gm2349-201"; exon_number 2; exon_id "ENSMUSE00001446735.2"; level 2; mgi_id "MGI:3780519"; ont "PGO:0000004"; tag "basic"; tag "Ensembl_canonical"; tag "GENCODE_Primary"; havana_gene "OTTMUSG00000071683.1"; havana_transcript "OTTMUST00000173479.1";
chr16	sragcm37_es	exon	84460699	84461095	0.00604084449268003	+	.	gene_id "sragcm37_gene_2814"; transcript_id "sragcm37_gene_2814_tx_1"; exon_id "chr16_84460699_84461095_+"; exonnum "1"; txlen "1729";
chr16	sragcm37_ss	exon	84461705	84463036	0.00604084449268003	+	.	gene_id "sragcm37_gene_2814"; transcript_id "sragcm37_gene_2814_tx_1"; exon_id "chr16_84461705_84463036_+"; exonnum "2"; txlen "1729";
chr16	sragcm37_es	exon	84465429	84465694	0.0335736187637571	+	.	gene_id "ENSMUSG00000132853.1"; transcript_id "ENSMUSG00000132853.1_tx_1"; exon_id "chr16_84465429_84465694_+"; exonnum "1"; txlen "679";
chr16	sragcm37_es	exon	84465429	84465694	0.00908007894025409	+	.	gene_id "ENSMUSG00000132853.1"; transcript_id "ENSMUSG00000132853.1_tx_3"; exon_id "chr16_84465429_84465694_+"; exonnum "1"; txlen "1105";
chr16	sragcm37_ss	exon	84469207	84469619	0.0335736187637571	+	.	gene_id "ENSMUSG00000132853.1"; transcript_id "ENSMUSG00000132853.1_tx_1"; exon_id "chr16_84469207_84469619_+"; exonnum "2"; txlen "679";
chr16	HAVANA	exon	84476648	84476817	0	+	.	gene_id "ENSMUSG00000132853.1"; transcript_id "ENSMUST00000314373.1"; gene_type "lncRNA"; gene_name "4930529L06Rik"; transcript_type "lncRNA"; transcript_name "4930529L06Rik-202"; exon_number 1; exon_id "ENSMUSE00001620927.1"; level 2; tag "basic"; tag "TAGENE";
chr16	HAVANA	transcript	84476648	84482038	0	+	.	gene_id "ENSMUSG00000132853.1"; transcript_id "ENSMUST00000314373.1"; gene_type "lncRNA"; gene_name "4930529L06Rik"; transcript_type "lncRNA"; transcript_name "4930529L06Rik-202"; level 2; tag "basic"; tag "TAGENE";
chr16	HAVANA	gene	84476648	84482059	0	+	.	gene_id "ENSMUSG00000132853.1"; gene_type "lncRNA"; gene_name "4930529L06Rik"; level 2;
chr16	HAVANA	exon	84476668	84476759	0	+	.	gene_id "ENSMUSG00000132853.1"; transcript_id "ENSMUST00000314372.1"; gene_type "lncRNA"; gene_name "4930529L06Rik"; transcript_type "lncRNA"; transcript_name "4930529L06Rik-201"; exon_number 1; exon_id "ENSMUSE00001620926.1"; level 2; tag "Ensembl_canonical"; tag "GENCODE_Primary"; tag "TAGENE";
chr16	ENSEMBL_gcm37	exon	84476668	84476759	0.0313529317934404	+	.	gene_id "ENSMUSG00000132853.1"; transcript_id "ENSMUSG00000132853.1_tx_2"; exon_id "chr16_84476668_84476759_+"; exonnum "1"; txlen "931";
chr16	HAVANA	transcript	84476668	84482059	0	+	.	gene_id "ENSMUSG00000132853.1"; transcript_id "ENSMUST00000314372.1"; gene_type "lncRNA"; gene_name "4930529L06Rik"; transcript_type "lncRNA"; transcript_name "4930529L06Rik-201"; level 2; tag "Ensembl_canonical"; tag "GENCODE_Primary"; tag "TAGENE";
chr16	HAVANA	exon	84478476	84478601	0	+	.	gene_id "ENSMUSG00000132853.1"; transcript_id "ENSMUST00000314374.1"; gene_type "lncRNA"; gene_name "4930529L06Rik"; transcript_type "lncRNA"; transcript_name "4930529L06Rik-203"; exon_number 1; exon_id "ENSMUSE00001620929.1"; level 2; tag "TAGENE";
chr16	HAVANA	transcript	84478476	84482038	0	+	.	gene_id "ENSMUSG00000132853.1"; transcript_id "ENSMUST00000314374.1"; gene_type "lncRNA"; gene_name "4930529L06Rik"; transcript_type "lncRNA"; transcript_name "4930529L06Rik-203"; level 2; tag "TAGENE";
chr16	HAVANA	exon	84478486	84478601	0	+	.	gene_id "ENSMUSG00000132853.1"; transcript_id "ENSMUST00000314373.1"; gene_type "lncRNA"; gene_name "4930529L06Rik"; transcript_type "lncRNA"; transcript_name "4930529L06Rik-202"; exon_number 2; exon_id "ENSMUSE00001620931.1"; level 2; tag "basic"; tag "TAGENE";
chr16	HAVANA	exon	84478486	84478601	0	+	.	gene_id "ENSMUSG00000132853.1"; transcript_id "ENSMUST00000314372.1"; gene_type "lncRNA"; gene_name "4930529L06Rik"; transcript_type "lncRNA"; transcript_name "4930529L06Rik-201"; exon_number 2; exon_id "ENSMUSE00001620931.1"; level 2; tag "Ensembl_canonical"; tag "GENCODE_Primary"; tag "TAGENE";
chr16	ENSEMBL_gcm37	exon	84478486	84478601	0.0313529317934404	+	.	gene_id "ENSMUSG00000132853.1"; transcript_id "ENSMUSG00000132853.1_tx_2"; exon_id "chr16_84478486_84478601_+"; exonnum "2"; txlen "931";
chr16	ENSEMBL_gcm37	exon	84478486	84478601	0.00908007894025409	+	.	gene_id "ENSMUSG00000132853.1"; transcript_id "ENSMUSG00000132853.1_tx_3"; exon_id "chr16_84478486_84478601_+"; exonnum "2"; txlen "1105";
chr16	HAVANA	exon	84481938	84482038	0	+	.	gene_id "ENSMUSG00000132853.1"; transcript_id "ENSMUST00000314373.1"; gene_type "lncRNA"; gene_name "4930529L06Rik"; transcript_type "lncRNA"; transcript_name "4930529L06Rik-202"; exon_number 3; exon_id "ENSMUSE00001620928.1"; level 2; tag "basic"; tag "TAGENE";
chr16	HAVANA	exon	84481938	84482038	0	+	.	gene_id "ENSMUSG00000132853.1"; transcript_id "ENSMUST00000314374.1"; gene_type "lncRNA"; gene_name "4930529L06Rik"; transcript_type "lncRNA"; transcript_name "4930529L06Rik-203"; exon_number 2; exon_id "ENSMUSE00001620928.1"; level 2; tag "TAGENE";
chr16	HAVANA	exon	84481938	84482059	0	+	.	gene_id "ENSMUSG00000132853.1"; transcript_id "ENSMUST00000314372.1"; gene_type "lncRNA"; gene_name "4930529L06Rik"; transcript_type "lncRNA"; transcript_name "4930529L06Rik-201"; exon_number 3; exon_id "ENSMUSE00001620930.1"; level 2; tag "Ensembl_canonical"; tag "GENCODE_Primary"; tag "TAGENE";
chr16	sragcm37_mid	exon	84481938	84482125	0.0313529317934404	+	.	gene_id "ENSMUSG00000132853.1"; transcript_id "ENSMUSG00000132853.1_tx_2"; exon_id "chr16_84481938_84482125_+"; exonnum "3"; txlen "931";
chr16	sragcm37_mid	exon	84481938	84482125	0.00908007894025409	+	.	gene_id "ENSMUSG00000132853.1"; transcript_id "ENSMUSG00000132853.1_tx_3"; exon_id "chr16_84481938_84482125_+"; exonnum "3"; txlen "1105";
chr16	sragcm37_ss	exon	84483119	84483653	0.0313529317934404	+	.	gene_id "ENSMUSG00000132853.1"; transcript_id "ENSMUSG00000132853.1_tx_2"; exon_id "chr16_84483119_84483653_+"; exonnum "4"; txlen "931";
chr16	sragcm37_ss	exon	84483119	84483653	0.00908007894025409	+	.	gene_id "ENSMUSG00000132853.1"; transcript_id "ENSMUSG00000132853.1_tx_3"; exon_id "chr16_84483119_84483653_+"; exonnum "4"; txlen "1105";
chr16	HAVANA	exon	84483322	84483465	0	+	.	gene_id "ENSMUSG00000116674.3"; transcript_id "ENSMUST00000231907.3"; gene_type "lncRNA"; gene_name "4930551I23Rik"; transcript_type "lncRNA"; transcript_name "4930551I23Rik-201"; exon_number 1; exon_id "ENSMUSE00001577006.1"; level 2; mgi_id "MGI:1922564"; tag "basic"; tag "Ensembl_canonical"; tag "GENCODE_Primary"; tag "TAGENE"; havana_gene "OTTMUSG00000071684.1"; havana_transcript "OTTMUST00000173480.1";
chr16	ENSEMBL_gcm37	exon	84483322	84483465	0.0269340622118146	+	.	gene_id "ENSMUSG00000116674.3"; transcript_id "ENSMUSG00000116674.3_tx_2"; exon_id "chr16_84483322_84483465_+"; exonnum "1"; txlen "1247";
chr16	HAVANA	gene	84483322	84492598	0	+	.	gene_id "ENSMUSG00000116674.3"; gene_type "lncRNA"; gene_name "4930551I23Rik"; level 2; mgi_id "MGI:1922564"; havana_gene "OTTMUSG00000071684.1";
chr16	HAVANA	transcript	84483322	84492598	0	+	.	gene_id "ENSMUSG00000116674.3"; transcript_id "ENSMUST00000231907.3"; gene_type "lncRNA"; gene_name "4930551I23Rik"; transcript_type "lncRNA"; transcript_name "4930551I23Rik-201"; level 2; mgi_id "MGI:1922564"; tag "basic"; tag "Ensembl_canonical"; tag "GENCODE_Primary"; tag "TAGENE"; havana_gene "OTTMUSG00000071684.1"; havana_transcript "OTTMUST00000173480.1";
chr16	sragcm37_mid	exon	84488409	84488633	0.0269340622118146	+	.	gene_id "ENSMUSG00000116674.3"; transcript_id "ENSMUSG00000116674.3_tx_2"; exon_id "chr16_84488409_84488633_+"; exonnum "2"; txlen "1247";
chr16	HAVANA	exon	84491721	84492598	0	+	.	gene_id "ENSMUSG00000116674.3"; transcript_id "ENSMUST00000231907.3"; gene_type "lncRNA"; gene_name "4930551I23Rik"; transcript_type "lncRNA"; transcript_name "4930551I23Rik-201"; exon_number 2; exon_id "ENSMUSE00001577005.1"; level 2; mgi_id "MGI:1922564"; tag "basic"; tag "Ensembl_canonical"; tag "GENCODE_Primary"; tag "TAGENE"; havana_gene "OTTMUSG00000071684.1"; havana_transcript "OTTMUST00000173480.1";
chr16	ENSEMBL_gcm37	exon	84491721	84492598	0.0269340622118146	+	.	gene_id "ENSMUSG00000116674.3"; transcript_id "ENSMUSG00000116674.3_tx_2"; exon_id "chr16_84491721_84492598_+"; exonnum "3"; txlen "1247";
chr16	HAVANA	exon	84500055	84500223	0	+	.	gene_id "ENSMUSG00000097418.8"; transcript_id "ENSMUST00000185662.7"; gene_type "lncRNA"; gene_name "Mir155hg"; transcript_type "lncRNA"; transcript_name "Mir155hg-202"; exon_number 1; exon_id "ENSMUSE00001330328.2"; level 2; transcript_support_level "5"; mgi_id "MGI:5477161"; tag "RNA_Seq_supported_partial"; tag "basic"; tag "Ensembl_canonical"; tag "GENCODE_Primary"; havana_gene "OTTMUSG00000047282.1"; havana_transcript "OTTMUST00000122236.1";
chr16	HAVANA	gene	84500055	84512133	0	+	.	gene_id "ENSMUSG00000097418.8"; gene_type "lncRNA"; gene_name "Mir155hg"; level 2; mgi_id "MGI:5477161"; tag "ncRNA_host"; havana_gene "OTTMUSG00000047282.1";
chr16	HAVANA	transcript	84500055	84512133	0	+	.	gene_id "ENSMUSG00000097418.8"; transcript_id "ENSMUST00000185662.7"; gene_type "lncRNA"; gene_name "Mir155hg"; transcript_type "lncRNA"; transcript_name "Mir155hg-202"; level 2; transcript_support_level "5"; mgi_id "MGI:5477161"; tag "RNA_Seq_supported_partial"; tag "basic"; tag "Ensembl_canonical"; tag "GENCODE_Primary"; havana_gene "OTTMUSG00000047282.1"; havana_transcript "OTTMUST00000122236.1";
chr16	sragcm37_es	exon	84500228	84500294	0.184899994249048	+	.	gene_id "ENSMUSG00000138952.1"; transcript_id "ENSMUSG00000138952.1_tx_1"; exon_id "chr16_84500228_84500294_+"; exonnum "1"; txlen "786";
chr16	sragcm37_es	exon	84500228	84500294	0.0998974076052285	+	.	gene_id "ENSMUSG00000138952.1"; transcript_id "ENSMUSG00000138952.1_tx_2"; exon_id "chr16_84500228_84500294_+"; exonnum "1"; txlen "782";
chr16	HAVANA	exon	84500345	84500645	0	+	.	gene_id "ENSMUSG00000138952.1"; transcript_id "ENSMUST00000350501.1"; gene_type "lncRNA"; gene_name "ENSMUSG00000138952"; transcript_type "lncRNA"; transcript_name "ENSMUST00000350501"; exon_number 1; exon_id "ENSMUSE00001690140.1"; level 2; tag "basic"; tag "Ensembl_canonical"; tag "GENCODE_Primary"; tag "TAGENE";
chr16	HAVANA	gene	84500345	84507099	0	+	.	gene_id "ENSMUSG00000138952.1"; gene_type "lncRNA"; gene_name "ENSMUSG00000138952"; level 2;
chr16	HAVANA	transcript	84500345	84507099	0	+	.	gene_id "ENSMUSG00000138952.1"; transcript_id "ENSMUST00000350501.1"; gene_type "lncRNA"; gene_name "ENSMUSG00000138952"; transcript_type "lncRNA"; transcript_name "ENSMUST00000350501"; level 2; tag "basic"; tag "Ensembl_canonical"; tag "GENCODE_Primary"; tag "TAGENE";
chr16	sragcm37_mid	exon	84500563	84500645	0.184899994249048	+	.	gene_id "ENSMUSG00000138952.1"; transcript_id "ENSMUSG00000138952.1_tx_1"; exon_id "chr16_84500563_84500645_+"; exonnum "2"; txlen "786";
chr16	sragcm37_mid	exon	84500567	84500645	0.0998974076052285	+	.	gene_id "ENSMUSG00000138952.1"; transcript_id "ENSMUSG00000138952.1_tx_2"; exon_id "chr16_84500567_84500645_+"; exonnum "2"; txlen "782";
chr16	HAVANA	exon	84506464	84507099	0	+	.	gene_id "ENSMUSG00000138952.1"; transcript_id "ENSMUST00000350501.1"; gene_type "lncRNA"; gene_name "ENSMUSG00000138952"; transcript_type "lncRNA"; transcript_name "ENSMUST00000350501"; exon_number 2; exon_id "ENSMUSE00001690141.1"; level 2; tag "basic"; tag "Ensembl_canonical"; tag "GENCODE_Primary"; tag "TAGENE";
chr16	ENSEMBL_gcm37	exon	84506464	84507099	0.184899994249048	+	.	gene_id "ENSMUSG00000138952.1"; transcript_id "ENSMUSG00000138952.1_tx_1"; exon_id "chr16_84506464_84507099_+"; exonnum "3"; txlen "786";
chr16	ENSEMBL_gcm37	exon	84506464	84507099	0.0998974076052285	+	.	gene_id "ENSMUSG00000138952.1"; transcript_id "ENSMUSG00000138952.1_tx_2"; exon_id "chr16_84506464_84507099_+"; exonnum "3"; txlen "782";
chr16	HAVANA	exon	84509911	84509981	0	+	.	gene_id "ENSMUSG00000097418.8"; transcript_id "ENSMUST00000180991.3"; gene_type "lncRNA"; gene_name "Mir155hg"; transcript_type "lncRNA"; transcript_name "Mir155hg-201"; exon_number 1; exon_id "ENSMUSE00001156218.2"; level 2; transcript_support_level "1"; mgi_id "MGI:5477161"; havana_gene "OTTMUSG00000047282.1"; havana_transcript "OTTMUST00000122235.1";
chr16	HAVANA	transcript	84509911	84512133	0	+	.	gene_id "ENSMUSG00000097418.8"; transcript_id "ENSMUST00000180991.3"; gene_type "lncRNA"; gene_name "Mir155hg"; transcript_type "lncRNA"; transcript_name "Mir155hg-201"; level 2; transcript_support_level "1"; mgi_id "MGI:5477161"; havana_gene "OTTMUSG00000047282.1"; havana_transcript "OTTMUST00000122235.1";
chr16	sragcm37_mid	exon	84509920	84509981	1.94641636687619	+	.	gene_id "ENSMUSG00000097418.8"; transcript_id "ENSMUSG00000097418.8_tx_1"; exon_id "chr16_84509920_84509981_+"; exonnum "1"; txlen "1255";
chr16	HAVANA	exon	84510941	84512133	0	+	.	gene_id "ENSMUSG00000097418.8"; transcript_id "ENSMUST00000185662.7"; gene_type "lncRNA"; gene_name "Mir155hg"; transcript_type "lncRNA"; transcript_name "Mir155hg-202"; exon_number 2; exon_id "ENSMUSE00001137121.3"; level 2; transcript_support_level "5"; mgi_id "MGI:5477161"; tag "RNA_Seq_supported_partial"; tag "basic"; tag "Ensembl_canonical"; tag "GENCODE_Primary"; havana_gene "OTTMUSG00000047282.1"; havana_transcript "OTTMUST00000122236.1";
chr16	HAVANA	exon	84510941	84512133	0	+	.	gene_id "ENSMUSG00000097418.8"; transcript_id "ENSMUST00000180991.3"; gene_type "lncRNA"; gene_name "Mir155hg"; transcript_type "lncRNA"; transcript_name "Mir155hg-201"; exon_number 2; exon_id "ENSMUSE00001137121.3"; level 2; transcript_support_level "1"; mgi_id "MGI:5477161"; havana_gene "OTTMUSG00000047282.1"; havana_transcript "OTTMUST00000122235.1";
chr16	ENSEMBL_gcm37	exon	84510941	84512133	1.94641636687619	+	.	gene_id "ENSMUSG00000097418.8"; transcript_id "ENSMUSG00000097418.8_tx_1"; exon_id "chr16_84510941_84512133_+"; exonnum "2"; txlen "1255";
chr16	ENSEMBL	gene	84511028	84511092	0	+	.	gene_id "ENSMUSG00000065397.3"; gene_type "miRNA"; gene_name "Mir155"; level 3; mgi_id "MGI:2676840";
chr16	ENSEMBL	transcript	84511028	84511092	0	+	.	gene_id "ENSMUSG00000065397.3"; transcript_id "ENSMUST00000083463.3"; gene_type "miRNA"; gene_name "Mir155"; transcript_type "miRNA"; transcript_name "Mir155-201"; level 3; transcript_support_level "NA"; mgi_id "MGI:2676840"; tag "basic"; tag "Ensembl_canonical"; tag "GENCODE_Primary";
chr16	ENSEMBL	exon	84511028	84511092	0	+	.	gene_id "ENSMUSG00000065397.3"; transcript_id "ENSMUST00000083463.3"; gene_type "miRNA"; gene_name "Mir155"; transcript_type "miRNA"; transcript_name "Mir155-201"; exon_number 1; exon_id "ENSMUSE00000522622.2"; level 3; transcript_support_level "NA"; mgi_id "MGI:2676840"; tag "basic"; tag "Ensembl_canonical"; tag "GENCODE_Primary";
chr16	sragcm37_mid	exon	84512642	84513420	0.346799703995457	+	.	gene_id "sragcm37_gene_2815"; transcript_id "sragcm37_gene_2815_tx_1"; exon_id "chr16_84512642_84513420_+"; exonnum "1"; txlen "1875";
chr16	sragcm37_ss	exon	84513445	84514540	0.346799703995457	+	.	gene_id "sragcm37_gene_2815"; transcript_id "sragcm37_gene_2815_tx_1"; exon_id "chr16_84513445_84514540_+"; exonnum "2"; txlen "1875";
chr16	HAVANA	exon	84532217	84532509	0	+	.	gene_id "ENSMUSG00000137699.1"; transcript_id "ENSMUST00000343044.1"; gene_type "lncRNA"; gene_name "ENSMUSG00000137699"; transcript_type "lncRNA"; transcript_name "ENSMUST00000343044"; exon_number 1; exon_id "ENSMUSE00001675777.1"; level 2; tag "Ensembl_canonical"; tag "GENCODE_Primary"; tag "TAGENE";
chr16	HAVANA	gene	84532217	84536511	0	+	.	gene_id "ENSMUSG00000137699.1"; gene_type "lncRNA"; gene_name "ENSMUSG00000137699"; level 2; tag "ncRNA_host";
chr16	HAVANA	transcript	84532217	84536511	0	+	.	gene_id "ENSMUSG00000137699.1"; transcript_id "ENSMUST00000343044.1"; gene_type "lncRNA"; gene_name "ENSMUSG00000137699"; transcript_type "lncRNA"; transcript_name "ENSMUST00000343044"; level 2; tag "Ensembl_canonical"; tag "GENCODE_Primary"; tag "TAGENE";
chr16	HAVANA	exon	84532266	84532927	0	+	.	gene_id "ENSMUSG00000137699.1"; transcript_id "ENSMUST00000343045.1"; gene_type "lncRNA"; gene_name "ENSMUSG00000137699"; transcript_type "lncRNA"; transcript_name "ENSMUST00000343045"; exon_number 1; exon_id "ENSMUSE00001675776.1"; level 2; tag "basic"; tag "TAGENE";
chr16	HAVANA	transcript	84532266	84536509	0	+	.	gene_id "ENSMUSG00000137699.1"; transcript_id "ENSMUST00000343045.1"; gene_type "lncRNA"; gene_name "ENSMUSG00000137699"; transcript_type "lncRNA"; transcript_name "ENSMUST00000343045"; level 2; tag "basic"; tag "TAGENE";
chr16	ENSEMBL	gene	84534238	84534364	0	+	.	gene_id "ENSMUSG00000088058.3"; gene_type "snoRNA"; gene_name "Gm26153"; level 3; mgi_id "MGI:5455930";
chr16	ENSEMBL	transcript	84534238	84534364	0	+	.	gene_id "ENSMUSG00000088058.3"; transcript_id "ENSMUST00000157433.3"; gene_type "snoRNA"; gene_name "Gm26153"; transcript_type "snoRNA"; transcript_name "Gm26153-201"; level 3; transcript_support_level "NA"; mgi_id "MGI:5455930"; tag "basic"; tag "Ensembl_canonical"; tag "GENCODE_Primary";
chr16	ENSEMBL	exon	84534238	84534364	0	+	.	gene_id "ENSMUSG00000088058.3"; transcript_id "ENSMUST00000157433.3"; gene_type "snoRNA"; gene_name "Gm26153"; transcript_type "snoRNA"; transcript_name "Gm26153-201"; exon_number 1; exon_id "ENSMUSE00000846568.2"; level 3; transcript_support_level "NA"; mgi_id "MGI:5455930"; tag "basic"; tag "Ensembl_canonical"; tag "GENCODE_Primary";
chr16	HAVANA	exon	84536051	84536509	0	+	.	gene_id "ENSMUSG00000137699.1"; transcript_id "ENSMUST00000343045.1"; gene_type "lncRNA"; gene_name "ENSMUSG00000137699"; transcript_type "lncRNA"; transcript_name "ENSMUST00000343045"; exon_number 2; exon_id "ENSMUSE00001675779.1"; level 2; tag "basic"; tag "TAGENE";
chr16	HAVANA	exon	84536051	84536511	0	+	.	gene_id "ENSMUSG00000137699.1"; transcript_id "ENSMUST00000343044.1"; gene_type "lncRNA"; gene_name "ENSMUSG00000137699"; transcript_type "lncRNA"; transcript_name "ENSMUST00000343044"; exon_number 2; exon_id "ENSMUSE00001675778.1"; level 2; tag "Ensembl_canonical"; tag "GENCODE_Primary"; tag "TAGENE";
chr16	HAVANA	exon	84539570	84539725	0	+	.	gene_id "ENSMUSG00000137740.1"; transcript_id "ENSMUST00000343254.1"; gene_type "lncRNA"; gene_name "ENSMUSG00000137740"; transcript_type "lncRNA"; transcript_name "ENSMUST00000343254"; exon_number 1; exon_id "ENSMUSE00001676207.1"; level 2; tag "basic"; tag "Ensembl_canonical"; tag "GENCODE_Primary"; tag "TAGENE";
chr16	HAVANA	gene	84539570	84540644	0	+	.	gene_id "ENSMUSG00000137740.1"; gene_type "lncRNA"; gene_name "ENSMUSG00000137740"; level 2;
chr16	HAVANA	transcript	84539570	84540644	0	+	.	gene_id "ENSMUSG00000137740.1"; transcript_id "ENSMUST00000343254.1"; gene_type "lncRNA"; gene_name "ENSMUSG00000137740"; transcript_type "lncRNA"; transcript_name "ENSMUST00000343254"; level 2; tag "basic"; tag "Ensembl_canonical"; tag "GENCODE_Primary"; tag "TAGENE";
chr16	HAVANA	exon	84540381	84540644	0	+	.	gene_id "ENSMUSG00000137740.1"; transcript_id "ENSMUST00000343254.1"; gene_type "lncRNA"; gene_name "ENSMUSG00000137740"; transcript_type "lncRNA"; transcript_name "ENSMUST00000343254"; exon_number 2; exon_id "ENSMUSE00001676206.1"; level 2; tag "basic"; tag "Ensembl_canonical"; tag "GENCODE_Primary"; tag "TAGENE";
chr16	HAVANA	exon	84546669	84546783	0	+	.	gene_id "ENSMUSG00000137415.1"; transcript_id "ENSMUST00000341677.1"; gene_type "lncRNA"; gene_name "ENSMUSG00000137415"; transcript_type "lncRNA"; transcript_name "ENSMUST00000341677"; exon_number 1; exon_id "ENSMUSE00001673022.1"; level 2; tag "basic"; tag "Ensembl_canonical"; tag "GENCODE_Primary"; tag "TAGENE";
chr16	HAVANA	gene	84546669	84550776	0	+	.	gene_id "ENSMUSG00000137415.1"; gene_type "lncRNA"; gene_name "ENSMUSG00000137415"; level 2;
chr16	HAVANA	transcript	84546669	84550776	0	+	.	gene_id "ENSMUSG00000137415.1"; transcript_id "ENSMUST00000341677.1"; gene_type "lncRNA"; gene_name "ENSMUSG00000137415"; transcript_type "lncRNA"; transcript_name "ENSMUST00000341677"; level 2; tag "basic"; tag "Ensembl_canonical"; tag "GENCODE_Primary"; tag "TAGENE";
chr16	sragcm37_mid	exon	84546679	84546783	0.0370252655983458	+	.	gene_id "ENSMUSG00000137415.1"; transcript_id "ENSMUSG00000137415.1_tx_1"; exon_id "chr16_84546679_84546783_+"; exonnum "1"; txlen "611";
chr16	HAVANA	exon	84547640	84547759	0	+	.	gene_id "ENSMUSG00000137415.1"; transcript_id "ENSMUST00000341677.1"; gene_type "lncRNA"; gene_name "ENSMUSG00000137415"; transcript_type "lncRNA"; transcript_name "ENSMUST00000341677"; exon_number 2; exon_id "ENSMUSE00001673023.1"; level 2; tag "basic"; tag "Ensembl_canonical"; tag "GENCODE_Primary"; tag "TAGENE";
chr16	ENSEMBL_gcm37	exon	84547640	84547759	0.0370252655983458	+	.	gene_id "ENSMUSG00000137415.1"; transcript_id "ENSMUSG00000137415.1_tx_1"; exon_id "chr16_84547640_84547759_+"; exonnum "2"; txlen "611";
chr16	HAVANA	exon	84550391	84550776	0	+	.	gene_id "ENSMUSG00000137415.1"; transcript_id "ENSMUST00000341677.1"; gene_type "lncRNA"; gene_name "ENSMUSG00000137415"; transcript_type "lncRNA"; transcript_name "ENSMUST00000341677"; exon_number 3; exon_id "ENSMUSE00001673021.1"; level 2; tag "basic"; tag "Ensembl_canonical"; tag "GENCODE_Primary"; tag "TAGENE";
chr16	ENSEMBL_gcm37	exon	84550391	84550776	0.0370252655983458	+	.	gene_id "ENSMUSG00000137415.1"; transcript_id "ENSMUSG00000137415.1_tx_1"; exon_id "chr16_84550391_84550776_+"; exonnum "3"; txlen "611";
chr16	HAVANA	UTR	84571011	84571374	0	+	.	gene_id "ENSMUSG00000053062.17"; transcript_id "ENSMUST00000114195.8"; gene_type "protein_coding"; gene_name "Jam2"; transcript_type "protein_coding"; transcript_name "Jam2-202"; exon_number 1; exon_id "ENSMUSE00000698472.2"; level 2; protein_id "ENSMUSP00000109833.2"; transcript_support_level "1"; mgi_id "MGI:1933820"; tag "basic"; tag "appris_principal_2"; tag "CCDS"; ccdsid "CCDS37381.1"; havana_gene "OTTMUSG00000025168.1"; havana_transcript "OTTMUST00000061926.1";
chr16	HAVANA	exon	84571011	84571441	0	+	.	gene_id "ENSMUSG00000053062.17"; transcript_id "ENSMUST00000114195.8"; gene_type "protein_coding"; gene_name "Jam2"; transcript_type "protein_coding"; transcript_name "Jam2-202"; exon_number 1; exon_id "ENSMUSE00000698472.2"; level 2; protein_id "ENSMUSP00000109833.2"; transcript_support_level "1"; mgi_id "MGI:1933820"; tag "basic"; tag "appris_principal_2"; tag "CCDS"; ccdsid "CCDS37381.1"; havana_gene "OTTMUSG00000025168.1"; havana_transcript "OTTMUST00000061926.1";
chr16	HAVANA	gene	84571011	84622816	0	+	.	gene_id "ENSMUSG00000053062.17"; gene_type "protein_coding"; gene_name "Jam2"; level 2; mgi_id "MGI:1933820"; tag "ncRNA_host"; havana_gene "OTTMUSG00000025168.1";
chr16	HAVANA	transcript	84571011	84622816	0	+	.	gene_id "ENSMUSG00000053062.17"; transcript_id "ENSMUST00000114195.8"; gene_type "protein_coding"; gene_name "Jam2"; transcript_type "protein_coding"; transcript_name "Jam2-202"; level 2; protein_id "ENSMUSP00000109833.2"; transcript_support_level "1"; mgi_id "MGI:1933820"; tag "basic"; tag "appris_principal_2"; tag "CCDS"; ccdsid "CCDS37381.1"; havana_gene "OTTMUSG00000025168.1"; havana_transcript "OTTMUST00000061926.1";
chr16	HAVANA	UTR	84571274	84571374	0	+	.	gene_id "ENSMUSG00000053062.17"; transcript_id "ENSMUST00000098407.3"; gene_type "protein_coding"; gene_name "Jam2"; transcript_type "protein_coding"; transcript_name "Jam2-201"; exon_number 1; exon_id "ENSMUSE00000698466.2"; level 2; protein_id "ENSMUSP00000096007.3"; transcript_support_level "1"; mgi_id "MGI:1933820"; tag "basic"; havana_gene "OTTMUSG00000025168.1"; havana_transcript "OTTMUST00000061928.1";
chr16	HAVANA	exon	84571274	84571441	0	+	.	gene_id "ENSMUSG00000053062.17"; transcript_id "ENSMUST00000098407.3"; gene_type "protein_coding"; gene_name "Jam2"; transcript_type "protein_coding"; transcript_name "Jam2-201"; exon_number 1; exon_id "ENSMUSE00000698466.2"; level 2; protein_id "ENSMUSP00000096007.3"; transcript_support_level "1"; mgi_id "MGI:1933820"; tag "basic"; havana_gene "OTTMUSG00000025168.1"; havana_transcript "OTTMUST00000061928.1";
chr16	HAVANA	transcript	84571274	84607884	0	+	.	gene_id "ENSMUSG00000053062.17"; transcript_id "ENSMUST00000098407.3"; gene_type "protein_coding"; gene_name "Jam2"; transcript_type "protein_coding"; transcript_name "Jam2-201"; level 2; protein_id "ENSMUSP00000096007.3"; transcript_support_level "1"; mgi_id "MGI:1933820"; tag "basic"; havana_gene "OTTMUSG00000025168.1"; havana_transcript "OTTMUST00000061928.1";
chr16	HAVANA	start_codon	84571375	84571377	0	+	0	gene_id "ENSMUSG00000053062.17"; transcript_id "ENSMUST00000114195.8"; gene_type "protein_coding"; gene_name "Jam2"; transcript_type "protein_coding"; transcript_name "Jam2-202"; exon_number 1; exon_id "ENSMUSE00000698472.2"; level 2; protein_id "ENSMUSP00000109833.2"; transcript_support_level "1"; mgi_id "MGI:1933820"; tag "basic"; tag "appris_principal_2"; tag "CCDS"; ccdsid "CCDS37381.1"; havana_gene "OTTMUSG00000025168.1"; havana_transcript "OTTMUST00000061926.1";
chr16	HAVANA	start_codon	84571375	84571377	0	+	0	gene_id "ENSMUSG00000053062.17"; transcript_id "ENSMUST00000098407.3"; gene_type "protein_coding"; gene_name "Jam2"; transcript_type "protein_coding"; transcript_name "Jam2-201"; exon_number 1; exon_id "ENSMUSE00000698466.2"; level 2; protein_id "ENSMUSP00000096007.3"; transcript_support_level "1"; mgi_id "MGI:1933820"; tag "basic"; havana_gene "OTTMUSG00000025168.1"; havana_transcript "OTTMUST00000061928.1";
chr16	HAVANA	CDS	84571375	84571441	0	+	0	gene_id "ENSMUSG00000053062.17"; transcript_id "ENSMUST00000114195.8"; gene_type "protein_coding"; gene_name "Jam2"; transcript_type "protein_coding"; transcript_name "Jam2-202"; exon_number 1; exon_id "ENSMUSE00000698472.2"; level 2; protein_id "ENSMUSP00000109833.2"; transcript_support_level "1"; mgi_id "MGI:1933820"; tag "basic"; tag "appris_principal_2"; tag "CCDS"; ccdsid "CCDS37381.1"; havana_gene "OTTMUSG00000025168.1"; havana_transcript "OTTMUST00000061926.1";
chr16	HAVANA	CDS	84571375	84571441	0	+	0	gene_id "ENSMUSG00000053062.17"; transcript_id "ENSMUST00000098407.3"; gene_type "protein_coding"; gene_name "Jam2"; transcript_type "protein_coding"; transcript_name "Jam2-201"; exon_number 1; exon_id "ENSMUSE00000698466.2"; level 2; protein_id "ENSMUSP00000096007.3"; transcript_support_level "1"; mgi_id "MGI:1933820"; tag "basic"; havana_gene "OTTMUSG00000025168.1"; havana_transcript "OTTMUST00000061928.1";
chr16	HAVANA	UTR	84590446	84590479	0	+	.	gene_id "ENSMUSG00000053062.17"; transcript_id "ENSMUST00000231910.2"; gene_type "protein_coding"; gene_name "Jam2"; transcript_type "protein_coding"; transcript_name "Jam2-204"; exon_number 1; exon_id "ENSMUSE00001444960.2"; level 2; protein_id "ENSMUSP00000156235.2"; mgi_id "MGI:1933820"; tag "RNA_Seq_supported_only"; tag "basic"; tag "Ensembl_canonical"; tag "GENCODE_Primary"; tag "appris_alternative_2"; havana_gene "OTTMUSG00000025168.1"; havana_transcript "OTTMUST00000173481.1";
chr16	HAVANA	exon	84590446	84590618	0	+	.	gene_id "ENSMUSG00000053062.17"; transcript_id "ENSMUST00000231910.2"; gene_type "protein_coding"; gene_name "Jam2"; transcript_type "protein_coding"; transcript_name "Jam2-204"; exon_number 1; exon_id "ENSMUSE00001444960.2"; level 2; protein_id "ENSMUSP00000156235.2"; mgi_id "MGI:1933820"; tag "RNA_Seq_supported_only"; tag "basic"; tag "Ensembl_canonical"; tag "GENCODE_Primary"; tag "appris_alternative_2"; havana_gene "OTTMUSG00000025168.1"; havana_transcript "OTTMUST00000173481.1";
chr16	HAVANA	transcript	84590446	84619918	0	+	.	gene_id "ENSMUSG00000053062.17"; transcript_id "ENSMUST00000231910.2"; gene_type "protein_coding"; gene_name "Jam2"; transcript_type "protein_coding"; transcript_name "Jam2-204"; level 2; protein_id "ENSMUSP00000156235.2"; mgi_id "MGI:1933820"; tag "RNA_Seq_supported_only"; tag "basic"; tag "Ensembl_canonical"; tag "GENCODE_Primary"; tag "appris_alternative_2"; havana_gene "OTTMUSG00000025168.1"; havana_transcript "OTTMUST00000173481.1";
chr16	HAVANA	start_codon	84590480	84590482	0	+	0	gene_id "ENSMUSG00000053062.17"; transcript_id "ENSMUST00000231910.2"; gene_type "protein_coding"; gene_name "Jam2"; transcript_type "protein_coding"; transcript_name "Jam2-204"; exon_number 1; exon_id "ENSMUSE00001444960.2"; level 2; protein_id "ENSMUSP00000156235.2"; mgi_id "MGI:1933820"; tag "RNA_Seq_supported_only"; tag "basic"; tag "Ensembl_canonical"; tag "GENCODE_Primary"; tag "appris_alternative_2"; havana_gene "OTTMUSG00000025168.1"; havana_transcript "OTTMUST00000173481.1";
chr16	HAVANA	CDS	84590480	84590618	0	+	0	gene_id "ENSMUSG00000053062.17"; transcript_id "ENSMUST00000231910.2"; gene_type "protein_coding"; gene_name "Jam2"; transcript_type "protein_coding"; transcript_name "Jam2-204"; exon_number 1; exon_id "ENSMUSE00001444960.2"; level 2; protein_id "ENSMUSP00000156235.2"; mgi_id "MGI:1933820"; tag "RNA_Seq_supported_only"; tag "basic"; tag "Ensembl_canonical"; tag "GENCODE_Primary"; tag "appris_alternative_2"; havana_gene "OTTMUSG00000025168.1"; havana_transcript "OTTMUST00000173481.1";
chr16	HAVANA	exon	84598458	84598526	0	+	.	gene_id "ENSMUSG00000053062.17"; transcript_id "ENSMUST00000114195.8"; gene_type "protein_coding"; gene_name "Jam2"; transcript_type "protein_coding"; transcript_name "Jam2-202"; exon_number 2; exon_id "ENSMUSE00000268247.4"; level 2; protein_id "ENSMUSP00000109833.2"; transcript_support_level "1"; mgi_id "MGI:1933820"; tag "basic"; tag "appris_principal_2"; tag "CCDS"; ccdsid "CCDS37381.1"; havana_gene "OTTMUSG00000025168.1"; havana_transcript "OTTMUST00000061926.1";
chr16	HAVANA	CDS	84598458	84598526	0	+	2	gene_id "ENSMUSG00000053062.17"; transcript_id "ENSMUST00000114195.8"; gene_type "protein_coding"; gene_name "Jam2"; transcript_type "protein_coding"; transcript_name "Jam2-202"; exon_number 2; exon_id "ENSMUSE00000268247.4"; level 2; protein_id "ENSMUSP00000109833.2"; transcript_support_level "1"; mgi_id "MGI:1933820"; tag "basic"; tag "appris_principal_2"; tag "CCDS"; ccdsid "CCDS37381.1"; havana_gene "OTTMUSG00000025168.1"; havana_transcript "OTTMUST00000061926.1";
chr16	HAVANA	exon	84598458	84598526	0	+	.	gene_id "ENSMUSG00000053062.17"; transcript_id "ENSMUST00000098407.3"; gene_type "protein_coding"; gene_name "Jam2"; transcript_type "protein_coding"; transcript_name "Jam2-201"; exon_number 2; exon_id "ENSMUSE00000268247.4"; level 2; protein_id "ENSMUSP00000096007.3"; transcript_support_level "1"; mgi_id "MGI:1933820"; tag "basic"; havana_gene "OTTMUSG00000025168.1"; havana_transcript "OTTMUST00000061928.1";
chr16	HAVANA	CDS	84598458	84598526	0	+	2	gene_id "ENSMUSG00000053062.17"; transcript_id "ENSMUST00000098407.3"; gene_type "protein_coding"; gene_name "Jam2"; transcript_type "protein_coding"; transcript_name "Jam2-201"; exon_number 2; exon_id "ENSMUSE00000268247.4"; level 2; protein_id "ENSMUSP00000096007.3"; transcript_support_level "1"; mgi_id "MGI:1933820"; tag "basic"; havana_gene "OTTMUSG00000025168.1"; havana_transcript "OTTMUST00000061928.1";
chr16	HAVANA	exon	84598458	84598526	0	+	.	gene_id "ENSMUSG00000053062.17"; transcript_id "ENSMUST00000231910.2"; gene_type "protein_coding"; gene_name "Jam2"; transcript_type "protein_coding"; transcript_name "Jam2-204"; exon_number 2; exon_id "ENSMUSE00000268247.4"; level 2; protein_id "ENSMUSP00000156235.2"; mgi_id "MGI:1933820"; tag "RNA_Seq_supported_only"; tag "basic"; tag "Ensembl_canonical"; tag "GENCODE_Primary"; tag "appris_alternative_2"; havana_gene "OTTMUSG00000025168.1"; havana_transcript "OTTMUST00000173481.1";
chr16	HAVANA	CDS	84598458	84598526	0	+	2	gene_id "ENSMUSG00000053062.17"; transcript_id "ENSMUST00000231910.2"; gene_type "protein_coding"; gene_name "Jam2"; transcript_type "protein_coding"; transcript_name "Jam2-204"; exon_number 2; exon_id "ENSMUSE00000268247.4"; level 2; protein_id "ENSMUSP00000156235.2"; mgi_id "MGI:1933820"; tag "RNA_Seq_supported_only"; tag "basic"; tag "Ensembl_canonical"; tag "GENCODE_Primary"; tag "appris_alternative_2"; havana_gene "OTTMUSG00000025168.1"; havana_transcript "OTTMUST00000173481.1";
chr16	HAVANA	exon	84603723	84603830	0	+	.	gene_id "ENSMUSG00000053062.17"; transcript_id "ENSMUST00000114195.8"; gene_type "protein_coding"; gene_name "Jam2"; transcript_type "protein_coding"; transcript_name "Jam2-202"; exon_number 3; exon_id "ENSMUSE00000268240.4"; level 2; protein_id "ENSMUSP00000109833.2"; transcript_support_level "1"; mgi_id "MGI:1933820"; tag "basic"; tag "appris_principal_2"; tag "CCDS"; ccdsid "CCDS37381.1"; havana_gene "OTTMUSG00000025168.1"; havana_transcript "OTTMUST00000061926.1";
chr16	HAVANA	CDS	84603723	84603830	0	+	2	gene_id "ENSMUSG00000053062.17"; transcript_id "ENSMUST00000114195.8"; gene_type "protein_coding"; gene_name "Jam2"; transcript_type "protein_coding"; transcript_name "Jam2-202"; exon_number 3; exon_id "ENSMUSE00000268240.4"; level 2; protein_id "ENSMUSP00000109833.2"; transcript_support_level "1"; mgi_id "MGI:1933820"; tag "basic"; tag "appris_principal_2"; tag "CCDS"; ccdsid "CCDS37381.1"; havana_gene "OTTMUSG00000025168.1"; havana_transcript "OTTMUST00000061926.1";
chr16	HAVANA	exon	84603723	84603830	0	+	.	gene_id "ENSMUSG00000053062.17"; transcript_id "ENSMUST00000098407.3"; gene_type "protein_coding"; gene_name "Jam2"; transcript_type "protein_coding"; transcript_name "Jam2-201"; exon_number 3; exon_id "ENSMUSE00000268240.4"; level 2; protein_id "ENSMUSP00000096007.3"; transcript_support_level "1"; mgi_id "MGI:1933820"; tag "basic"; havana_gene "OTTMUSG00000025168.1"; havana_transcript "OTTMUST00000061928.1";
chr16	HAVANA	CDS	84603723	84603830	0	+	2	gene_id "ENSMUSG00000053062.17"; transcript_id "ENSMUST00000098407.3"; gene_type "protein_coding"; gene_name "Jam2"; transcript_type "protein_coding"; transcript_name "Jam2-201"; exon_number 3; exon_id "ENSMUSE00000268240.4"; level 2; protein_id "ENSMUSP00000096007.3"; transcript_support_level "1"; mgi_id "MGI:1933820"; tag "basic"; havana_gene "OTTMUSG00000025168.1"; havana_transcript "OTTMUST00000061928.1";
chr16	HAVANA	exon	84603723	84603830	0	+	.	gene_id "ENSMUSG00000053062.17"; transcript_id "ENSMUST00000231910.2"; gene_type "protein_coding"; gene_name "Jam2"; transcript_type "protein_coding"; transcript_name "Jam2-204"; exon_number 3; exon_id "ENSMUSE00000268240.4"; level 2; protein_id "ENSMUSP00000156235.2"; mgi_id "MGI:1933820"; tag "RNA_Seq_supported_only"; tag "basic"; tag "Ensembl_canonical"; tag "GENCODE_Primary"; tag "appris_alternative_2"; havana_gene "OTTMUSG00000025168.1"; havana_transcript "OTTMUST00000173481.1";
chr16	HAVANA	CDS	84603723	84603830	0	+	2	gene_id "ENSMUSG00000053062.17"; transcript_id "ENSMUST00000231910.2"; gene_type "protein_coding"; gene_name "Jam2"; transcript_type "protein_coding"; transcript_name "Jam2-204"; exon_number 3; exon_id "ENSMUSE00000268240.4"; level 2; protein_id "ENSMUSP00000156235.2"; mgi_id "MGI:1933820"; tag "RNA_Seq_supported_only"; tag "basic"; tag "Ensembl_canonical"; tag "GENCODE_Primary"; tag "appris_alternative_2"; havana_gene "OTTMUSG00000025168.1"; havana_transcript "OTTMUST00000173481.1";
chr16	HAVANA	exon	84606232	84606384	0	+	.	gene_id "ENSMUSG00000053062.17"; transcript_id "ENSMUST00000114195.8"; gene_type "protein_coding"; gene_name "Jam2"; transcript_type "protein_coding"; transcript_name "Jam2-202"; exon_number 4; exon_id "ENSMUSE00000496500.3"; level 2; protein_id "ENSMUSP00000109833.2"; transcript_support_level "1"; mgi_id "MGI:1933820"; tag "basic"; tag "appris_principal_2"; tag "CCDS"; ccdsid "CCDS37381.1"; havana_gene "OTTMUSG00000025168.1"; havana_transcript "OTTMUST00000061926.1";
chr16	HAVANA	CDS	84606232	84606384	0	+	2	gene_id "ENSMUSG00000053062.17"; transcript_id "ENSMUST00000114195.8"; gene_type "protein_coding"; gene_name "Jam2"; transcript_type "protein_coding"; transcript_name "Jam2-202"; exon_number 4; exon_id "ENSMUSE00000496500.3"; level 2; protein_id "ENSMUSP00000109833.2"; transcript_support_level "1"; mgi_id "MGI:1933820"; tag "basic"; tag "appris_principal_2"; tag "CCDS"; ccdsid "CCDS37381.1"; havana_gene "OTTMUSG00000025168.1"; havana_transcript "OTTMUST00000061926.1";
chr16	HAVANA	exon	84606232	84606384	0	+	.	gene_id "ENSMUSG00000053062.17"; transcript_id "ENSMUST00000231910.2"; gene_type "protein_coding"; gene_name "Jam2"; transcript_type "protein_coding"; transcript_name "Jam2-204"; exon_number 4; exon_id "ENSMUSE00000496500.3"; level 2; protein_id "ENSMUSP00000156235.2"; mgi_id "MGI:1933820"; tag "RNA_Seq_supported_only"; tag "basic"; tag "Ensembl_canonical"; tag "GENCODE_Primary"; tag "appris_alternative_2"; havana_gene "OTTMUSG00000025168.1"; havana_transcript "OTTMUST00000173481.1";
chr16	HAVANA	CDS	84606232	84606384	0	+	2	gene_id "ENSMUSG00000053062.17"; transcript_id "ENSMUST00000231910.2"; gene_type "protein_coding"; gene_name "Jam2"; transcript_type "protein_coding"; transcript_name "Jam2-204"; exon_number 4; exon_id "ENSMUSE00000496500.3"; level 2; protein_id "ENSMUSP00000156235.2"; mgi_id "MGI:1933820"; tag "RNA_Seq_supported_only"; tag "basic"; tag "Ensembl_canonical"; tag "GENCODE_Primary"; tag "appris_alternative_2"; havana_gene "OTTMUSG00000025168.1"; havana_transcript "OTTMUST00000173481.1";
chr16	HAVANA	CDS	84606232	84606530	0	+	2	gene_id "ENSMUSG00000053062.17"; transcript_id "ENSMUST00000098407.3"; gene_type "protein_coding"; gene_name "Jam2"; transcript_type "protein_coding"; transcript_name "Jam2-201"; exon_number 4; exon_id "ENSMUSE00000634408.3"; level 2; protein_id "ENSMUSP00000096007.3"; transcript_support_level "1"; mgi_id "MGI:1933820"; tag "basic"; havana_gene "OTTMUSG00000025168.1"; havana_transcript "OTTMUST00000061928.1";
chr16	HAVANA	exon	84606232	84607884	0	+	.	gene_id "ENSMUSG00000053062.17"; transcript_id "ENSMUST00000098407.3"; gene_type "protein_coding"; gene_name "Jam2"; transcript_type "protein_coding"; transcript_name "Jam2-201"; exon_number 4; exon_id "ENSMUSE00000634408.3"; level 2; protein_id "ENSMUSP00000096007.3"; transcript_support_level "1"; mgi_id "MGI:1933820"; tag "basic"; havana_gene "OTTMUSG00000025168.1"; havana_transcript "OTTMUST00000061928.1";
chr16	HAVANA	exon	84606295	84606384	0	+	.	gene_id "ENSMUSG00000053062.17"; transcript_id "ENSMUST00000138054.2"; gene_type "protein_coding"; gene_name "Jam2"; transcript_type "protein_coding_CDS_not_defined"; transcript_name "Jam2-203"; exon_number 1; exon_id "ENSMUSE00000828796.2"; level 2; transcript_support_level "5"; mgi_id "MGI:1933820"; havana_gene "OTTMUSG00000025168.1"; havana_transcript "OTTMUST00000061929.1";
chr16	HAVANA	transcript	84606295	84619774	0	+	.	gene_id "ENSMUSG00000053062.17"; transcript_id "ENSMUST00000138054.2"; gene_type "protein_coding"; gene_name "Jam2"; transcript_type "protein_coding_CDS_not_defined"; transcript_name "Jam2-203"; level 2; transcript_support_level "5"; mgi_id "MGI:1933820"; havana_gene "OTTMUSG00000025168.1"; havana_transcript "OTTMUST00000061929.1";
chr16	HAVANA	stop_codon	84606531	84606533	0	+	0	gene_id "ENSMUSG00000053062.17"; transcript_id "ENSMUST00000098407.3"; gene_type "protein_coding"; gene_name "Jam2"; transcript_type "protein_coding"; transcript_name "Jam2-201"; exon_number 4; exon_id "ENSMUSE00000634408.3"; level 2; protein_id "ENSMUSP00000096007.3"; transcript_support_level "1"; mgi_id "MGI:1933820"; tag "basic"; havana_gene "OTTMUSG00000025168.1"; havana_transcript "OTTMUST00000061928.1";
chr16	HAVANA	UTR	84606531	84607884	0	+	.	gene_id "ENSMUSG00000053062.17"; transcript_id "ENSMUST00000098407.3"; gene_type "protein_coding"; gene_name "Jam2"; transcript_type "protein_coding"; transcript_name "Jam2-201"; exon_number 4; exon_id "ENSMUSE00000634408.3"; level 2; protein_id "ENSMUSP00000096007.3"; transcript_support_level "1"; mgi_id "MGI:1933820"; tag "basic"; havana_gene "OTTMUSG00000025168.1"; havana_transcript "OTTMUST00000061928.1";
chr16	HAVANA	exon	84609787	84609986	0	+	.	gene_id "ENSMUSG00000053062.17"; transcript_id "ENSMUST00000114195.8"; gene_type "protein_coding"; gene_name "Jam2"; transcript_type "protein_coding"; transcript_name "Jam2-202"; exon_number 5; exon_id "ENSMUSE00001263827.2"; level 2; protein_id "ENSMUSP00000109833.2"; transcript_support_level "1"; mgi_id "MGI:1933820"; tag "basic"; tag "appris_principal_2"; tag "CCDS"; ccdsid "CCDS37381.1"; havana_gene "OTTMUSG00000025168.1"; havana_transcript "OTTMUST00000061926.1";
chr16	HAVANA	CDS	84609787	84609986	0	+	2	gene_id "ENSMUSG00000053062.17"; transcript_id "ENSMUST00000114195.8"; gene_type "protein_coding"; gene_name "Jam2"; transcript_type "protein_coding"; transcript_name "Jam2-202"; exon_number 5; exon_id "ENSMUSE00001263827.2"; level 2; protein_id "ENSMUSP00000109833.2"; transcript_support_level "1"; mgi_id "MGI:1933820"; tag "basic"; tag "appris_principal_2"; tag "CCDS"; ccdsid "CCDS37381.1"; havana_gene "OTTMUSG00000025168.1"; havana_transcript "OTTMUST00000061926.1";
chr16	HAVANA	exon	84609787	84609986	0	+	.	gene_id "ENSMUSG00000053062.17"; transcript_id "ENSMUST00000231910.2"; gene_type "protein_coding"; gene_name "Jam2"; transcript_type "protein_coding"; transcript_name "Jam2-204"; exon_number 5; exon_id "ENSMUSE00001263827.2"; level 2; protein_id "ENSMUSP00000156235.2"; mgi_id "MGI:1933820"; tag "RNA_Seq_supported_only"; tag "basic"; tag "Ensembl_canonical"; tag "GENCODE_Primary"; tag "appris_alternative_2"; havana_gene "OTTMUSG00000025168.1"; havana_transcript "OTTMUST00000173481.1";
chr16	HAVANA	CDS	84609787	84609986	0	+	2	gene_id "ENSMUSG00000053062.17"; transcript_id "ENSMUST00000231910.2"; gene_type "protein_coding"; gene_name "Jam2"; transcript_type "protein_coding"; transcript_name "Jam2-204"; exon_number 5; exon_id "ENSMUSE00001263827.2"; level 2; protein_id "ENSMUSP00000156235.2"; mgi_id "MGI:1933820"; tag "RNA_Seq_supported_only"; tag "basic"; tag "Ensembl_canonical"; tag "GENCODE_Primary"; tag "appris_alternative_2"; havana_gene "OTTMUSG00000025168.1"; havana_transcript "OTTMUST00000173481.1";
chr16	HAVANA	exon	84609787	84609986	0	+	.	gene_id "ENSMUSG00000053062.17"; transcript_id "ENSMUST00000138054.2"; gene_type "protein_coding"; gene_name "Jam2"; transcript_type "protein_coding_CDS_not_defined"; transcript_name "Jam2-203"; exon_number 2; exon_id "ENSMUSE00001219963.2"; level 2; transcript_support_level "5"; mgi_id "MGI:1933820"; havana_gene "OTTMUSG00000025168.1"; havana_transcript "OTTMUST00000061929.1";
chr16	HAVANA	exon	84612057	84612156	0	+	.	gene_id "ENSMUSG00000053062.17"; transcript_id "ENSMUST00000114195.8"; gene_type "protein_coding"; gene_name "Jam2"; transcript_type "protein_coding"; transcript_name "Jam2-202"; exon_number 6; exon_id "ENSMUSE00001284719.2"; level 2; protein_id "ENSMUSP00000109833.2"; transcript_support_level "1"; mgi_id "MGI:1933820"; tag "basic"; tag "appris_principal_2"; tag "CCDS"; ccdsid "CCDS37381.1"; havana_gene "OTTMUSG00000025168.1"; havana_transcript "OTTMUST00000061926.1";
chr16	HAVANA	CDS	84612057	84612156	0	+	0	gene_id "ENSMUSG00000053062.17"; transcript_id "ENSMUST00000114195.8"; gene_type "protein_coding"; gene_name "Jam2"; transcript_type "protein_coding"; transcript_name "Jam2-202"; exon_number 6; exon_id "ENSMUSE00001284719.2"; level 2; protein_id "ENSMUSP00000109833.2"; transcript_support_level "1"; mgi_id "MGI:1933820"; tag "basic"; tag "appris_principal_2"; tag "CCDS"; ccdsid "CCDS37381.1"; havana_gene "OTTMUSG00000025168.1"; havana_transcript "OTTMUST00000061926.1";
chr16	HAVANA	exon	84612057	84612156	0	+	.	gene_id "ENSMUSG00000053062.17"; transcript_id "ENSMUST00000231910.2"; gene_type "protein_coding"; gene_name "Jam2"; transcript_type "protein_coding"; transcript_name "Jam2-204"; exon_number 6; exon_id "ENSMUSE00001284719.2"; level 2; protein_id "ENSMUSP00000156235.2"; mgi_id "MGI:1933820"; tag "RNA_Seq_supported_only"; tag "basic"; tag "Ensembl_canonical"; tag "GENCODE_Primary"; tag "appris_alternative_2"; havana_gene "OTTMUSG00000025168.1"; havana_transcript "OTTMUST00000173481.1";
chr16	HAVANA	CDS	84612057	84612156	0	+	0	gene_id "ENSMUSG00000053062.17"; transcript_id "ENSMUST00000231910.2"; gene_type "protein_coding"; gene_name "Jam2"; transcript_type "protein_coding"; transcript_name "Jam2-204"; exon_number 6; exon_id "ENSMUSE00001284719.2"; level 2; protein_id "ENSMUSP00000156235.2"; mgi_id "MGI:1933820"; tag "RNA_Seq_supported_only"; tag "basic"; tag "Ensembl_canonical"; tag "GENCODE_Primary"; tag "appris_alternative_2"; havana_gene "OTTMUSG00000025168.1"; havana_transcript "OTTMUST00000173481.1";
chr16	HAVANA	exon	84612057	84612156	0	+	.	gene_id "ENSMUSG00000053062.17"; transcript_id "ENSMUST00000138054.2"; gene_type "protein_coding"; gene_name "Jam2"; transcript_type "protein_coding_CDS_not_defined"; transcript_name "Jam2-203"; exon_number 3; exon_id "ENSMUSE00001243606.2"; level 2; transcript_support_level "5"; mgi_id "MGI:1933820"; havana_gene "OTTMUSG00000025168.1"; havana_transcript "OTTMUST00000061929.1";
chr16	HAVANA	exon	84613154	84613261	0	+	.	gene_id "ENSMUSG00000053062.17"; transcript_id "ENSMUST00000114195.8"; gene_type "protein_coding"; gene_name "Jam2"; transcript_type "protein_coding"; transcript_name "Jam2-202"; exon_number 7; exon_id "ENSMUSE00001235858.2"; level 2; protein_id "ENSMUSP00000109833.2"; transcript_support_level "1"; mgi_id "MGI:1933820"; tag "basic"; tag "appris_principal_2"; tag "CCDS"; ccdsid "CCDS37381.1"; havana_gene "OTTMUSG00000025168.1"; havana_transcript "OTTMUST00000061926.1";
chr16	HAVANA	CDS	84613154	84613261	0	+	2	gene_id "ENSMUSG00000053062.17"; transcript_id "ENSMUST00000114195.8"; gene_type "protein_coding"; gene_name "Jam2"; transcript_type "protein_coding"; transcript_name "Jam2-202"; exon_number 7; exon_id "ENSMUSE00001235858.2"; level 2; protein_id "ENSMUSP00000109833.2"; transcript_support_level "1"; mgi_id "MGI:1933820"; tag "basic"; tag "appris_principal_2"; tag "CCDS"; ccdsid "CCDS37381.1"; havana_gene "OTTMUSG00000025168.1"; havana_transcript "OTTMUST00000061926.1";
chr16	HAVANA	exon	84613154	84613261	0	+	.	gene_id "ENSMUSG00000053062.17"; transcript_id "ENSMUST00000231910.2"; gene_type "protein_coding"; gene_name "Jam2"; transcript_type "protein_coding"; transcript_name "Jam2-204"; exon_number 7; exon_id "ENSMUSE00001235858.2"; level 2; protein_id "ENSMUSP00000156235.2"; mgi_id "MGI:1933820"; tag "RNA_Seq_supported_only"; tag "basic"; tag "Ensembl_canonical"; tag "GENCODE_Primary"; tag "appris_alternative_2"; havana_gene "OTTMUSG00000025168.1"; havana_transcript "OTTMUST00000173481.1";
chr16	HAVANA	CDS	84613154	84613261	0	+	2	gene_id "ENSMUSG00000053062.17"; transcript_id "ENSMUST00000231910.2"; gene_type "protein_coding"; gene_name "Jam2"; transcript_type "protein_coding"; transcript_name "Jam2-204"; exon_number 7; exon_id "ENSMUSE00001235858.2"; level 2; protein_id "ENSMUSP00000156235.2"; mgi_id "MGI:1933820"; tag "RNA_Seq_supported_only"; tag "basic"; tag "Ensembl_canonical"; tag "GENCODE_Primary"; tag "appris_alternative_2"; havana_gene "OTTMUSG00000025168.1"; havana_transcript "OTTMUST00000173481.1";
chr16	HAVANA	exon	84613154	84613261	0	+	.	gene_id "ENSMUSG00000053062.17"; transcript_id "ENSMUST00000138054.2"; gene_type "protein_coding"; gene_name "Jam2"; transcript_type "protein_coding_CDS_not_defined"; transcript_name "Jam2-203"; exon_number 4; exon_id "ENSMUSE00001257435.2"; level 2; transcript_support_level "5"; mgi_id "MGI:1933820"; havana_gene "OTTMUSG00000025168.1"; havana_transcript "OTTMUST00000061929.1";
chr16	ENSEMBL	gene	84614985	84615082	0	+	.	gene_id "ENSMUSG00002076438.1"; gene_type "rRNA"; gene_name "Gm54844"; level 3; mgi_id "MGI:6846164";
chr16	ENSEMBL	transcript	84614985	84615082	0	+	.	gene_id "ENSMUSG00002076438.1"; transcript_id "ENSMUST00020181720.1"; gene_type "rRNA"; gene_name "Gm54844"; transcript_type "rRNA"; transcript_name "Gm54844-201"; level 3; mgi_id "MGI:6846164"; tag "basic"; tag "Ensembl_canonical"; tag "GENCODE_Primary";
chr16	ENSEMBL	exon	84614985	84615082	0	+	.	gene_id "ENSMUSG00002076438.1"; transcript_id "ENSMUST00020181720.1"; gene_type "rRNA"; gene_name "Gm54844"; transcript_type "rRNA"; transcript_name "Gm54844-201"; exon_number 1; exon_id "ENSMUSE00011469790.1"; level 3; mgi_id "MGI:6846164"; tag "basic"; tag "Ensembl_canonical"; tag "GENCODE_Primary";
chr16	HAVANA	exon	84615646	84615663	0	+	.	gene_id "ENSMUSG00000053062.17"; transcript_id "ENSMUST00000138054.2"; gene_type "protein_coding"; gene_name "Jam2"; transcript_type "protein_coding_CDS_not_defined"; transcript_name "Jam2-203"; exon_number 5; exon_id "ENSMUSE00001467319.2"; level 2; transcript_support_level "5"; mgi_id "MGI:1933820"; havana_gene "OTTMUSG00000025168.1"; havana_transcript "OTTMUST00000061929.1";
chr16	HAVANA	exon	84615648	84615663	0	+	.	gene_id "ENSMUSG00000053062.17"; transcript_id "ENSMUST00000114195.8"; gene_type "protein_coding"; gene_name "Jam2"; transcript_type "protein_coding"; transcript_name "Jam2-202"; exon_number 8; exon_id "ENSMUSE00001467900.2"; level 2; protein_id "ENSMUSP00000109833.2"; transcript_support_level "1"; mgi_id "MGI:1933820"; tag "basic"; tag "appris_principal_2"; tag "CCDS"; ccdsid "CCDS37381.1"; havana_gene "OTTMUSG00000025168.1"; havana_transcript "OTTMUST00000061926.1";
chr16	HAVANA	CDS	84615648	84615663	0	+	2	gene_id "ENSMUSG00000053062.17"; transcript_id "ENSMUST00000114195.8"; gene_type "protein_coding"; gene_name "Jam2"; transcript_type "protein_coding"; transcript_name "Jam2-202"; exon_number 8; exon_id "ENSMUSE00001467900.2"; level 2; protein_id "ENSMUSP00000109833.2"; transcript_support_level "1"; mgi_id "MGI:1933820"; tag "basic"; tag "appris_principal_2"; tag "CCDS"; ccdsid "CCDS37381.1"; havana_gene "OTTMUSG00000025168.1"; havana_transcript "OTTMUST00000061926.1";
chr16	HAVANA	exon	84615648	84615663	0	+	.	gene_id "ENSMUSG00000053062.17"; transcript_id "ENSMUST00000231910.2"; gene_type "protein_coding"; gene_name "Jam2"; transcript_type "protein_coding"; transcript_name "Jam2-204"; exon_number 8; exon_id "ENSMUSE00001467900.2"; level 2; protein_id "ENSMUSP00000156235.2"; mgi_id "MGI:1933820"; tag "RNA_Seq_supported_only"; tag "basic"; tag "Ensembl_canonical"; tag "GENCODE_Primary"; tag "appris_alternative_2"; havana_gene "OTTMUSG00000025168.1"; havana_transcript "OTTMUST00000173481.1";
chr16	HAVANA	CDS	84615648	84615663	0	+	2	gene_id "ENSMUSG00000053062.17"; transcript_id "ENSMUST00000231910.2"; gene_type "protein_coding"; gene_name "Jam2"; transcript_type "protein_coding"; transcript_name "Jam2-204"; exon_number 8; exon_id "ENSMUSE00001467900.2"; level 2; protein_id "ENSMUSP00000156235.2"; mgi_id "MGI:1933820"; tag "RNA_Seq_supported_only"; tag "basic"; tag "Ensembl_canonical"; tag "GENCODE_Primary"; tag "appris_alternative_2"; havana_gene "OTTMUSG00000025168.1"; havana_transcript "OTTMUST00000173481.1";
chr16	HAVANA	exon	84618148	84618190	0	+	.	gene_id "ENSMUSG00000053062.17"; transcript_id "ENSMUST00000114195.8"; gene_type "protein_coding"; gene_name "Jam2"; transcript_type "protein_coding"; transcript_name "Jam2-202"; exon_number 9; exon_id "ENSMUSE00001221584.2"; level 2; protein_id "ENSMUSP00000109833.2"; transcript_support_level "1"; mgi_id "MGI:1933820"; tag "basic"; tag "appris_principal_2"; tag "CCDS"; ccdsid "CCDS37381.1"; havana_gene "OTTMUSG00000025168.1"; havana_transcript "OTTMUST00000061926.1";
chr16	HAVANA	CDS	84618148	84618190	0	+	1	gene_id "ENSMUSG00000053062.17"; transcript_id "ENSMUST00000114195.8"; gene_type "protein_coding"; gene_name "Jam2"; transcript_type "protein_coding"; transcript_name "Jam2-202"; exon_number 9; exon_id "ENSMUSE00001221584.2"; level 2; protein_id "ENSMUSP00000109833.2"; transcript_support_level "1"; mgi_id "MGI:1933820"; tag "basic"; tag "appris_principal_2"; tag "CCDS"; ccdsid "CCDS37381.1"; havana_gene "OTTMUSG00000025168.1"; havana_transcript "OTTMUST00000061926.1";
chr16	HAVANA	exon	84618148	84618190	0	+	.	gene_id "ENSMUSG00000053062.17"; transcript_id "ENSMUST00000231910.2"; gene_type "protein_coding"; gene_name "Jam2"; transcript_type "protein_coding"; transcript_name "Jam2-204"; exon_number 9; exon_id "ENSMUSE00001221584.2"; level 2; protein_id "ENSMUSP00000156235.2"; mgi_id "MGI:1933820"; tag "RNA_Seq_supported_only"; tag "basic"; tag "Ensembl_canonical"; tag "GENCODE_Primary"; tag "appris_alternative_2"; havana_gene "OTTMUSG00000025168.1"; havana_transcript "OTTMUST00000173481.1";
chr16	HAVANA	CDS	84618148	84618190	0	+	1	gene_id "ENSMUSG00000053062.17"; transcript_id "ENSMUST00000231910.2"; gene_type "protein_coding"; gene_name "Jam2"; transcript_type "protein_coding"; transcript_name "Jam2-204"; exon_number 9; exon_id "ENSMUSE00001221584.2"; level 2; protein_id "ENSMUSP00000156235.2"; mgi_id "MGI:1933820"; tag "RNA_Seq_supported_only"; tag "basic"; tag "Ensembl_canonical"; tag "GENCODE_Primary"; tag "appris_alternative_2"; havana_gene "OTTMUSG00000025168.1"; havana_transcript "OTTMUST00000173481.1";
chr16	HAVANA	exon	84618148	84618190	0	+	.	gene_id "ENSMUSG00000053062.17"; transcript_id "ENSMUST00000138054.2"; gene_type "protein_coding"; gene_name "Jam2"; transcript_type "protein_coding_CDS_not_defined"; transcript_name "Jam2-203"; exon_number 6; exon_id "ENSMUSE00001255190.2"; level 2; transcript_support_level "5"; mgi_id "MGI:1933820"; havana_gene "OTTMUSG00000025168.1"; havana_transcript "OTTMUST00000061929.1";
chr16	HAVANA	CDS	84619675	84619704	0	+	0	gene_id "ENSMUSG00000053062.17"; transcript_id "ENSMUST00000114195.8"; gene_type "protein_coding"; gene_name "Jam2"; transcript_type "protein_coding"; transcript_name "Jam2-202"; exon_number 10; exon_id "ENSMUSE00000698468.2"; level 2; protein_id "ENSMUSP00000109833.2"; transcript_support_level "1"; mgi_id "MGI:1933820"; tag "basic"; tag "appris_principal_2"; tag "CCDS"; ccdsid "CCDS37381.1"; havana_gene "OTTMUSG00000025168.1"; havana_transcript "OTTMUST00000061926.1";
chr16	HAVANA	CDS	84619675	84619704	0	+	0	gene_id "ENSMUSG00000053062.17"; transcript_id "ENSMUST00000231910.2"; gene_type "protein_coding"; gene_name "Jam2"; transcript_type "protein_coding"; transcript_name "Jam2-204"; exon_number 10; exon_id "ENSMUSE00001447341.2"; level 2; protein_id "ENSMUSP00000156235.2"; mgi_id "MGI:1933820"; tag "RNA_Seq_supported_only"; tag "basic"; tag "Ensembl_canonical"; tag "GENCODE_Primary"; tag "appris_alternative_2"; havana_gene "OTTMUSG00000025168.1"; havana_transcript "OTTMUST00000173481.1";
chr16	HAVANA	exon	84619675	84619774	0	+	.	gene_id "ENSMUSG00000053062.17"; transcript_id "ENSMUST00000138054.2"; gene_type "protein_coding"; gene_name "Jam2"; transcript_type "protein_coding_CDS_not_defined"; transcript_name "Jam2-203"; exon_number 7; exon_id "ENSMUSE00000818651.2"; level 2; transcript_support_level "5"; mgi_id "MGI:1933820"; havana_gene "OTTMUSG00000025168.1"; havana_transcript "OTTMUST00000061929.1";
chr16	HAVANA	exon	84619675	84619918	0	+	.	gene_id "ENSMUSG00000053062.17"; transcript_id "ENSMUST00000231910.2"; gene_type "protein_coding"; gene_name "Jam2"; transcript_type "protein_coding"; transcript_name "Jam2-204"; exon_number 10; exon_id "ENSMUSE00001447341.2"; level 2; protein_id "ENSMUSP00000156235.2"; mgi_id "MGI:1933820"; tag "RNA_Seq_supported_only"; tag "basic"; tag "Ensembl_canonical"; tag "GENCODE_Primary"; tag "appris_alternative_2"; havana_gene "OTTMUSG00000025168.1"; havana_transcript "OTTMUST00000173481.1";
chr16	HAVANA	exon	84619675	84622816	0	+	.	gene_id "ENSMUSG00000053062.17"; transcript_id "ENSMUST00000114195.8"; gene_type "protein_coding"; gene_name "Jam2"; transcript_type "protein_coding"; transcript_name "Jam2-202"; exon_number 10; exon_id "ENSMUSE00000698468.2"; level 2; protein_id "ENSMUSP00000109833.2"; transcript_support_level "1"; mgi_id "MGI:1933820"; tag "basic"; tag "appris_principal_2"; tag "CCDS"; ccdsid "CCDS37381.1"; havana_gene "OTTMUSG00000025168.1"; havana_transcript "OTTMUST00000061926.1";
chr16	HAVANA	stop_codon	84619705	84619707	0	+	0	gene_id "ENSMUSG00000053062.17"; transcript_id "ENSMUST00000114195.8"; gene_type "protein_coding"; gene_name "Jam2"; transcript_type "protein_coding"; transcript_name "Jam2-202"; exon_number 10; exon_id "ENSMUSE00000698468.2"; level 2; protein_id "ENSMUSP00000109833.2"; transcript_support_level "1"; mgi_id "MGI:1933820"; tag "basic"; tag "appris_principal_2"; tag "CCDS"; ccdsid "CCDS37381.1"; havana_gene "OTTMUSG00000025168.1"; havana_transcript "OTTMUST00000061926.1";
chr16	HAVANA	stop_codon	84619705	84619707	0	+	0	gene_id "ENSMUSG00000053062.17"; transcript_id "ENSMUST00000231910.2"; gene_type "protein_coding"; gene_name "Jam2"; transcript_type "protein_coding"; transcript_name "Jam2-204"; exon_number 10; exon_id "ENSMUSE00001447341.2"; level 2; protein_id "ENSMUSP00000156235.2"; mgi_id "MGI:1933820"; tag "RNA_Seq_supported_only"; tag "basic"; tag "Ensembl_canonical"; tag "GENCODE_Primary"; tag "appris_alternative_2"; havana_gene "OTTMUSG00000025168.1"; havana_transcript "OTTMUST00000173481.1";
chr16	HAVANA	UTR	84619705	84619918	0	+	.	gene_id "ENSMUSG00000053062.17"; transcript_id "ENSMUST00000231910.2"; gene_type "protein_coding"; gene_name "Jam2"; transcript_type "protein_coding"; transcript_name "Jam2-204"; exon_number 10; exon_id "ENSMUSE00001447341.2"; level 2; protein_id "ENSMUSP00000156235.2"; mgi_id "MGI:1933820"; tag "RNA_Seq_supported_only"; tag "basic"; tag "Ensembl_canonical"; tag "GENCODE_Primary"; tag "appris_alternative_2"; havana_gene "OTTMUSG00000025168.1"; havana_transcript "OTTMUST00000173481.1";
chr16	HAVANA	UTR	84619705	84622816	0	+	.	gene_id "ENSMUSG00000053062.17"; transcript_id "ENSMUST00000114195.8"; gene_type "protein_coding"; gene_name "Jam2"; transcript_type "protein_coding"; transcript_name "Jam2-202"; exon_number 10; exon_id "ENSMUSE00000698468.2"; level 2; protein_id "ENSMUSP00000109833.2"; transcript_support_level "1"; mgi_id "MGI:1933820"; tag "basic"; tag "appris_principal_2"; tag "CCDS"; ccdsid "CCDS37381.1"; havana_gene "OTTMUSG00000025168.1"; havana_transcript "OTTMUST00000061926.1";
chr16	HAVANA	exon	84631813	84631911	0	+	.	gene_id "ENSMUSG00000008976.17"; transcript_id "ENSMUST00000114184.8"; gene_type "protein_coding"; gene_name "Gabpa"; transcript_type "protein_coding"; transcript_name "Gabpa-202"; exon_number 1; exon_id "ENSMUSE00000698438.2"; level 2; protein_id "ENSMUSP00000109822.2"; transcript_support_level "1"; mgi_id "MGI:95610"; tag "alternative_5_UTR"; tag "basic"; tag "appris_principal_1"; tag "CCDS"; ccdsid "CCDS28284.1"; havana_gene "OTTMUSG00000025176.1"; havana_transcript "OTTMUST00000061965.1";
chr16	HAVANA	UTR	84631813	84631911	0	+	.	gene_id "ENSMUSG00000008976.17"; transcript_id "ENSMUST00000114184.8"; gene_type "protein_coding"; gene_name "Gabpa"; transcript_type "protein_coding"; transcript_name "Gabpa-202"; exon_number 1; exon_id "ENSMUSE00000698438.2"; level 2; protein_id "ENSMUSP00000109822.2"; transcript_support_level "1"; mgi_id "MGI:95610"; tag "alternative_5_UTR"; tag "basic"; tag "appris_principal_1"; tag "CCDS"; ccdsid "CCDS28284.1"; havana_gene "OTTMUSG00000025176.1"; havana_transcript "OTTMUST00000061965.1";
chr16	HAVANA	transcript	84631813	84658203	0	+	.	gene_id "ENSMUSG00000008976.17"; transcript_id "ENSMUST00000114184.8"; gene_type "protein_coding"; gene_name "Gabpa"; transcript_type "protein_coding"; transcript_name "Gabpa-202"; level 2; protein_id "ENSMUSP00000109822.2"; transcript_support_level "1"; mgi_id "MGI:95610"; tag "alternative_5_UTR"; tag "basic"; tag "appris_principal_1"; tag "CCDS"; ccdsid "CCDS28284.1"; havana_gene "OTTMUSG00000025176.1"; havana_transcript "OTTMUST00000061965.1";
chr16	HAVANA	gene	84631813	84660667	0	+	.	gene_id "ENSMUSG00000008976.17"; gene_type "protein_coding"; gene_name "Gabpa"; level 2; mgi_id "MGI:95610"; havana_gene "OTTMUSG00000025176.1";
chr16	HAVANA	exon	84632012	84632431	0	+	.	gene_id "ENSMUSG00000008976.17"; transcript_id "ENSMUST00000009120.8"; gene_type "protein_coding"; gene_name "Gabpa"; transcript_type "protein_coding"; transcript_name "Gabpa-201"; exon_number 1; exon_id "ENSMUSE00000131656.5"; level 2; protein_id "ENSMUSP00000009120.8"; transcript_support_level "1"; mgi_id "MGI:95610"; tag "basic"; tag "Ensembl_canonical"; tag "GENCODE_Primary"; tag "appris_principal_1"; tag "CCDS"; ccdsid "CCDS28284.1"; havana_gene "OTTMUSG00000025176.1"; havana_transcript "OTTMUST00000061964.1";
chr16	HAVANA	UTR	84632012	84632431	0	+	.	gene_id "ENSMUSG00000008976.17"; transcript_id "ENSMUST00000009120.8"; gene_type "protein_coding"; gene_name "Gabpa"; transcript_type "protein_coding"; transcript_name "Gabpa-201"; exon_number 1; exon_id "ENSMUSE00000131656.5"; level 2; protein_id "ENSMUSP00000009120.8"; transcript_support_level "1"; mgi_id "MGI:95610"; tag "basic"; tag "Ensembl_canonical"; tag "GENCODE_Primary"; tag "appris_principal_1"; tag "CCDS"; ccdsid "CCDS28284.1"; havana_gene "OTTMUSG00000025176.1"; havana_transcript "OTTMUST00000061964.1";
chr16	HAVANA	transcript	84632012	84660667	0	+	.	gene_id "ENSMUSG00000008976.17"; transcript_id "ENSMUST00000009120.8"; gene_type "protein_coding"; gene_name "Gabpa"; transcript_type "protein_coding"; transcript_name "Gabpa-201"; level 2; protein_id "ENSMUSP00000009120.8"; transcript_support_level "1"; mgi_id "MGI:95610"; tag "basic"; tag "Ensembl_canonical"; tag "GENCODE_Primary"; tag "appris_principal_1"; tag "CCDS"; ccdsid "CCDS28284.1"; havana_gene "OTTMUSG00000025176.1"; havana_transcript "OTTMUST00000061964.1";
chr16	HAVANA	UTR	84635969	84635994	0	+	.	gene_id "ENSMUSG00000008976.17"; transcript_id "ENSMUST00000114184.8"; gene_type "protein_coding"; gene_name "Gabpa"; transcript_type "protein_coding"; transcript_name "Gabpa-202"; exon_number 2; exon_id "ENSMUSE00001000286.2"; level 2; protein_id "ENSMUSP00000109822.2"; transcript_support_level "1"; mgi_id "MGI:95610"; tag "alternative_5_UTR"; tag "basic"; tag "appris_principal_1"; tag "CCDS"; ccdsid "CCDS28284.1"; havana_gene "OTTMUSG00000025176.1"; havana_transcript "OTTMUST00000061965.1";
chr16	HAVANA	UTR	84635969	84635994	0	+	.	gene_id "ENSMUSG00000008976.17"; transcript_id "ENSMUST00000009120.8"; gene_type "protein_coding"; gene_name "Gabpa"; transcript_type "protein_coding"; transcript_name "Gabpa-201"; exon_number 2; exon_id "ENSMUSE00001000286.2"; level 2; protein_id "ENSMUSP00000009120.8"; transcript_support_level "1"; mgi_id "MGI:95610"; tag "basic"; tag "Ensembl_canonical"; tag "GENCODE_Primary"; tag "appris_principal_1"; tag "CCDS"; ccdsid "CCDS28284.1"; havana_gene "OTTMUSG00000025176.1"; havana_transcript "OTTMUST00000061964.1";
chr16	HAVANA	exon	84635969	84636071	0	+	.	gene_id "ENSMUSG00000008976.17"; transcript_id "ENSMUST00000114184.8"; gene_type "protein_coding"; gene_name "Gabpa"; transcript_type "protein_coding"; transcript_name "Gabpa-202"; exon_number 2; exon_id "ENSMUSE00001000286.2"; level 2; protein_id "ENSMUSP00000109822.2"; transcript_support_level "1"; mgi_id "MGI:95610"; tag "alternative_5_UTR"; tag "basic"; tag "appris_principal_1"; tag "CCDS"; ccdsid "CCDS28284.1"; havana_gene "OTTMUSG00000025176.1"; havana_transcript "OTTMUST00000061965.1";
chr16	HAVANA	exon	84635969	84636071	0	+	.	gene_id "ENSMUSG00000008976.17"; transcript_id "ENSMUST00000009120.8"; gene_type "protein_coding"; gene_name "Gabpa"; transcript_type "protein_coding"; transcript_name "Gabpa-201"; exon_number 2; exon_id "ENSMUSE00001000286.2"; level 2; protein_id "ENSMUSP00000009120.8"; transcript_support_level "1"; mgi_id "MGI:95610"; tag "basic"; tag "Ensembl_canonical"; tag "GENCODE_Primary"; tag "appris_principal_1"; tag "CCDS"; ccdsid "CCDS28284.1"; havana_gene "OTTMUSG00000025176.1"; havana_transcript "OTTMUST00000061964.1";
chr16	HAVANA	start_codon	84635995	84635997	0	+	0	gene_id "ENSMUSG00000008976.17"; transcript_id "ENSMUST00000114184.8"; gene_type "protein_coding"; gene_name "Gabpa"; transcript_type "protein_coding"; transcript_name "Gabpa-202"; exon_number 2; exon_id "ENSMUSE00001000286.2"; level 2; protein_id "ENSMUSP00000109822.2"; transcript_support_level "1"; mgi_id "MGI:95610"; tag "alternative_5_UTR"; tag "basic"; tag "appris_principal_1"; tag "CCDS"; ccdsid "CCDS28284.1"; havana_gene "OTTMUSG00000025176.1"; havana_transcript "OTTMUST00000061965.1";
chr16	HAVANA	start_codon	84635995	84635997	0	+	0	gene_id "ENSMUSG00000008976.17"; transcript_id "ENSMUST00000009120.8"; gene_type "protein_coding"; gene_name "Gabpa"; transcript_type "protein_coding"; transcript_name "Gabpa-201"; exon_number 2; exon_id "ENSMUSE00001000286.2"; level 2; protein_id "ENSMUSP00000009120.8"; transcript_support_level "1"; mgi_id "MGI:95610"; tag "basic"; tag "Ensembl_canonical"; tag "GENCODE_Primary"; tag "appris_principal_1"; tag "CCDS"; ccdsid "CCDS28284.1"; havana_gene "OTTMUSG00000025176.1"; havana_transcript "OTTMUST00000061964.1";
chr16	HAVANA	CDS	84635995	84636071	0	+	0	gene_id "ENSMUSG00000008976.17"; transcript_id "ENSMUST00000114184.8"; gene_type "protein_coding"; gene_name "Gabpa"; transcript_type "protein_coding"; transcript_name "Gabpa-202"; exon_number 2; exon_id "ENSMUSE00001000286.2"; level 2; protein_id "ENSMUSP00000109822.2"; transcript_support_level "1"; mgi_id "MGI:95610"; tag "alternative_5_UTR"; tag "basic"; tag "appris_principal_1"; tag "CCDS"; ccdsid "CCDS28284.1"; havana_gene "OTTMUSG00000025176.1"; havana_transcript "OTTMUST00000061965.1";
chr16	HAVANA	CDS	84635995	84636071	0	+	0	gene_id "ENSMUSG00000008976.17"; transcript_id "ENSMUST00000009120.8"; gene_type "protein_coding"; gene_name "Gabpa"; transcript_type "protein_coding"; transcript_name "Gabpa-201"; exon_number 2; exon_id "ENSMUSE00001000286.2"; level 2; protein_id "ENSMUSP00000009120.8"; transcript_support_level "1"; mgi_id "MGI:95610"; tag "basic"; tag "Ensembl_canonical"; tag "GENCODE_Primary"; tag "appris_principal_1"; tag "CCDS"; ccdsid "CCDS28284.1"; havana_gene "OTTMUSG00000025176.1"; havana_transcript "OTTMUST00000061964.1";
chr16	HAVANA	exon	84638217	84638361	0	+	.	gene_id "ENSMUSG00000008976.17"; transcript_id "ENSMUST00000114184.8"; gene_type "protein_coding"; gene_name "Gabpa"; transcript_type "protein_coding"; transcript_name "Gabpa-202"; exon_number 3; exon_id "ENSMUSE00001088915.2"; level 2; protein_id "ENSMUSP00000109822.2"; transcript_support_level "1"; mgi_id "MGI:95610"; tag "alternative_5_UTR"; tag "basic"; tag "appris_principal_1"; tag "CCDS"; ccdsid "CCDS28284.1"; havana_gene "OTTMUSG00000025176.1"; havana_transcript "OTTMUST00000061965.1";
chr16	HAVANA	CDS	84638217	84638361	0	+	1	gene_id "ENSMUSG00000008976.17"; transcript_id "ENSMUST00000114184.8"; gene_type "protein_coding"; gene_name "Gabpa"; transcript_type "protein_coding"; transcript_name "Gabpa-202"; exon_number 3; exon_id "ENSMUSE00001088915.2"; level 2; protein_id "ENSMUSP00000109822.2"; transcript_support_level "1"; mgi_id "MGI:95610"; tag "alternative_5_UTR"; tag "basic"; tag "appris_principal_1"; tag "CCDS"; ccdsid "CCDS28284.1"; havana_gene "OTTMUSG00000025176.1"; havana_transcript "OTTMUST00000061965.1";
chr16	HAVANA	exon	84638217	84638361	0	+	.	gene_id "ENSMUSG00000008976.17"; transcript_id "ENSMUST00000009120.8"; gene_type "protein_coding"; gene_name "Gabpa"; transcript_type "protein_coding"; transcript_name "Gabpa-201"; exon_number 3; exon_id "ENSMUSE00001088915.2"; level 2; protein_id "ENSMUSP00000009120.8"; transcript_support_level "1"; mgi_id "MGI:95610"; tag "basic"; tag "Ensembl_canonical"; tag "GENCODE_Primary"; tag "appris_principal_1"; tag "CCDS"; ccdsid "CCDS28284.1"; havana_gene "OTTMUSG00000025176.1"; havana_transcript "OTTMUST00000061964.1";
chr16	HAVANA	CDS	84638217	84638361	0	+	1	gene_id "ENSMUSG00000008976.17"; transcript_id "ENSMUST00000009120.8"; gene_type "protein_coding"; gene_name "Gabpa"; transcript_type "protein_coding"; transcript_name "Gabpa-201"; exon_number 3; exon_id "ENSMUSE00001088915.2"; level 2; protein_id "ENSMUSP00000009120.8"; transcript_support_level "1"; mgi_id "MGI:95610"; tag "basic"; tag "Ensembl_canonical"; tag "GENCODE_Primary"; tag "appris_principal_1"; tag "CCDS"; ccdsid "CCDS28284.1"; havana_gene "OTTMUSG00000025176.1"; havana_transcript "OTTMUST00000061964.1";
chr16	HAVANA	exon	84641170	84641254	0	+	.	gene_id "ENSMUSG00000008976.17"; transcript_id "ENSMUST00000114184.8"; gene_type "protein_coding"; gene_name "Gabpa"; transcript_type "protein_coding"; transcript_name "Gabpa-202"; exon_number 4; exon_id "ENSMUSE00000988466.2"; level 2; protein_id "ENSMUSP00000109822.2"; transcript_support_level "1"; mgi_id "MGI:95610"; tag "alternative_5_UTR"; tag "basic"; tag "appris_principal_1"; tag "CCDS"; ccdsid "CCDS28284.1"; havana_gene "OTTMUSG00000025176.1"; havana_transcript "OTTMUST00000061965.1";
chr16	HAVANA	CDS	84641170	84641254	0	+	0	gene_id "ENSMUSG00000008976.17"; transcript_id "ENSMUST00000114184.8"; gene_type "protein_coding"; gene_name "Gabpa"; transcript_type "protein_coding"; transcript_name "Gabpa-202"; exon_number 4; exon_id "ENSMUSE00000988466.2"; level 2; protein_id "ENSMUSP00000109822.2"; transcript_support_level "1"; mgi_id "MGI:95610"; tag "alternative_5_UTR"; tag "basic"; tag "appris_principal_1"; tag "CCDS"; ccdsid "CCDS28284.1"; havana_gene "OTTMUSG00000025176.1"; havana_transcript "OTTMUST00000061965.1";
chr16	HAVANA	exon	84641170	84641254	0	+	.	gene_id "ENSMUSG00000008976.17"; transcript_id "ENSMUST00000009120.8"; gene_type "protein_coding"; gene_name "Gabpa"; transcript_type "protein_coding"; transcript_name "Gabpa-201"; exon_number 4; exon_id "ENSMUSE00000988466.2"; level 2; protein_id "ENSMUSP00000009120.8"; transcript_support_level "1"; mgi_id "MGI:95610"; tag "basic"; tag "Ensembl_canonical"; tag "GENCODE_Primary"; tag "appris_principal_1"; tag "CCDS"; ccdsid "CCDS28284.1"; havana_gene "OTTMUSG00000025176.1"; havana_transcript "OTTMUST00000061964.1";
chr16	HAVANA	CDS	84641170	84641254	0	+	0	gene_id "ENSMUSG00000008976.17"; transcript_id "ENSMUST00000009120.8"; gene_type "protein_coding"; gene_name "Gabpa"; transcript_type "protein_coding"; transcript_name "Gabpa-201"; exon_number 4; exon_id "ENSMUSE00000988466.2"; level 2; protein_id "ENSMUSP00000009120.8"; transcript_support_level "1"; mgi_id "MGI:95610"; tag "basic"; tag "Ensembl_canonical"; tag "GENCODE_Primary"; tag "appris_principal_1"; tag "CCDS"; ccdsid "CCDS28284.1"; havana_gene "OTTMUSG00000025176.1"; havana_transcript "OTTMUST00000061964.1";
chr16	HAVANA	exon	84643012	84643257	0	+	.	gene_id "ENSMUSG00000008976.17"; transcript_id "ENSMUST00000114184.8"; gene_type "protein_coding"; gene_name "Gabpa"; transcript_type "protein_coding"; transcript_name "Gabpa-202"; exon_number 5; exon_id "ENSMUSE00001083370.2"; level 2; protein_id "ENSMUSP00000109822.2"; transcript_support_level "1"; mgi_id "MGI:95610"; tag "alternative_5_UTR"; tag "basic"; tag "appris_principal_1"; tag "CCDS"; ccdsid "CCDS28284.1"; havana_gene "OTTMUSG00000025176.1"; havana_transcript "OTTMUST00000061965.1";
chr16	HAVANA	CDS	84643012	84643257	0	+	2	gene_id "ENSMUSG00000008976.17"; transcript_id "ENSMUST00000114184.8"; gene_type "protein_coding"; gene_name "Gabpa"; transcript_type "protein_coding"; transcript_name "Gabpa-202"; exon_number 5; exon_id "ENSMUSE00001083370.2"; level 2; protein_id "ENSMUSP00000109822.2"; transcript_support_level "1"; mgi_id "MGI:95610"; tag "alternative_5_UTR"; tag "basic"; tag "appris_principal_1"; tag "CCDS"; ccdsid "CCDS28284.1"; havana_gene "OTTMUSG00000025176.1"; havana_transcript "OTTMUST00000061965.1";
chr16	HAVANA	exon	84643012	84643257	0	+	.	gene_id "ENSMUSG00000008976.17"; transcript_id "ENSMUST00000009120.8"; gene_type "protein_coding"; gene_name "Gabpa"; transcript_type "protein_coding"; transcript_name "Gabpa-201"; exon_number 5; exon_id "ENSMUSE00001083370.2"; level 2; protein_id "ENSMUSP00000009120.8"; transcript_support_level "1"; mgi_id "MGI:95610"; tag "basic"; tag "Ensembl_canonical"; tag "GENCODE_Primary"; tag "appris_principal_1"; tag "CCDS"; ccdsid "CCDS28284.1"; havana_gene "OTTMUSG00000025176.1"; havana_transcript "OTTMUST00000061964.1";
chr16	HAVANA	CDS	84643012	84643257	0	+	2	gene_id "ENSMUSG00000008976.17"; transcript_id "ENSMUST00000009120.8"; gene_type "protein_coding"; gene_name "Gabpa"; transcript_type "protein_coding"; transcript_name "Gabpa-201"; exon_number 5; exon_id "ENSMUSE00001083370.2"; level 2; protein_id "ENSMUSP00000009120.8"; transcript_support_level "1"; mgi_id "MGI:95610"; tag "basic"; tag "Ensembl_canonical"; tag "GENCODE_Primary"; tag "appris_principal_1"; tag "CCDS"; ccdsid "CCDS28284.1"; havana_gene "OTTMUSG00000025176.1"; havana_transcript "OTTMUST00000061964.1";
chr16	HAVANA	exon	84649348	84649542	0	+	.	gene_id "ENSMUSG00000008976.17"; transcript_id "ENSMUST00000114184.8"; gene_type "protein_coding"; gene_name "Gabpa"; transcript_type "protein_coding"; transcript_name "Gabpa-202"; exon_number 6; exon_id "ENSMUSE00000131659.4"; level 2; protein_id "ENSMUSP00000109822.2"; transcript_support_level "1"; mgi_id "MGI:95610"; tag "alternative_5_UTR"; tag "basic"; tag "appris_principal_1"; tag "CCDS"; ccdsid "CCDS28284.1"; havana_gene "OTTMUSG00000025176.1"; havana_transcript "OTTMUST00000061965.1";
chr16	HAVANA	CDS	84649348	84649542	0	+	2	gene_id "ENSMUSG00000008976.17"; transcript_id "ENSMUST00000114184.8"; gene_type "protein_coding"; gene_name "Gabpa"; transcript_type "protein_coding"; transcript_name "Gabpa-202"; exon_number 6; exon_id "ENSMUSE00000131659.4"; level 2; protein_id "ENSMUSP00000109822.2"; transcript_support_level "1"; mgi_id "MGI:95610"; tag "alternative_5_UTR"; tag "basic"; tag "appris_principal_1"; tag "CCDS"; ccdsid "CCDS28284.1"; havana_gene "OTTMUSG00000025176.1"; havana_transcript "OTTMUST00000061965.1";
chr16	HAVANA	exon	84649348	84649542	0	+	.	gene_id "ENSMUSG00000008976.17"; transcript_id "ENSMUST00000009120.8"; gene_type "protein_coding"; gene_name "Gabpa"; transcript_type "protein_coding"; transcript_name "Gabpa-201"; exon_number 6; exon_id "ENSMUSE00000131659.4"; level 2; protein_id "ENSMUSP00000009120.8"; transcript_support_level "1"; mgi_id "MGI:95610"; tag "basic"; tag "Ensembl_canonical"; tag "GENCODE_Primary"; tag "appris_principal_1"; tag "CCDS"; ccdsid "CCDS28284.1"; havana_gene "OTTMUSG00000025176.1"; havana_transcript "OTTMUST00000061964.1";
chr16	HAVANA	CDS	84649348	84649542	0	+	2	gene_id "ENSMUSG00000008976.17"; transcript_id "ENSMUST00000009120.8"; gene_type "protein_coding"; gene_name "Gabpa"; transcript_type "protein_coding"; transcript_name "Gabpa-201"; exon_number 6; exon_id "ENSMUSE00000131659.4"; level 2; protein_id "ENSMUSP00000009120.8"; transcript_support_level "1"; mgi_id "MGI:95610"; tag "basic"; tag "Ensembl_canonical"; tag "GENCODE_Primary"; tag "appris_principal_1"; tag "CCDS"; ccdsid "CCDS28284.1"; havana_gene "OTTMUSG00000025176.1"; havana_transcript "OTTMUST00000061964.1";
chr16	HAVANA	exon	84649471	84649542	0	+	.	gene_id "ENSMUSG00000008976.17"; transcript_id "ENSMUST00000126031.8"; gene_type "protein_coding"; gene_name "Gabpa"; transcript_type "protein_coding_CDS_not_defined"; transcript_name "Gabpa-203"; exon_number 1; exon_id "ENSMUSE00000724539.2"; level 2; transcript_support_level "5"; mgi_id "MGI:95610"; havana_gene "OTTMUSG00000025176.1"; havana_transcript "OTTMUST00000061967.1";
chr16	HAVANA	transcript	84649471	84657317	0	+	.	gene_id "ENSMUSG00000008976.17"; transcript_id "ENSMUST00000126031.8"; gene_type "protein_coding"; gene_name "Gabpa"; transcript_type "protein_coding_CDS_not_defined"; transcript_name "Gabpa-203"; level 2; transcript_support_level "5"; mgi_id "MGI:95610"; havana_gene "OTTMUSG00000025176.1"; havana_transcript "OTTMUST00000061967.1";
chr16	HAVANA	exon	84651840	84651910	0	+	.	gene_id "ENSMUSG00000008976.17"; transcript_id "ENSMUST00000126031.8"; gene_type "protein_coding"; gene_name "Gabpa"; transcript_type "protein_coding_CDS_not_defined"; transcript_name "Gabpa-203"; exon_number 2; exon_id "ENSMUSE00000798127.2"; level 2; transcript_support_level "5"; mgi_id "MGI:95610"; havana_gene "OTTMUSG00000025176.1"; havana_transcript "OTTMUST00000061967.1";
chr16	HAVANA	exon	84652928	84653403	0	+	.	gene_id "ENSMUSG00000008976.17"; transcript_id "ENSMUST00000148035.2"; gene_type "protein_coding"; gene_name "Gabpa"; transcript_type "retained_intron"; transcript_name "Gabpa-205"; exon_number 1; exon_id "ENSMUSE00000818252.2"; level 2; transcript_support_level "3"; mgi_id "MGI:95610"; havana_gene "OTTMUSG00000025176.1"; havana_transcript "OTTMUST00000061966.1";
chr16	HAVANA	transcript	84652928	84654466	0	+	.	gene_id "ENSMUSG00000008976.17"; transcript_id "ENSMUST00000148035.2"; gene_type "protein_coding"; gene_name "Gabpa"; transcript_type "retained_intron"; transcript_name "Gabpa-205"; level 2; transcript_support_level "3"; mgi_id "MGI:95610"; havana_gene "OTTMUSG00000025176.1"; havana_transcript "OTTMUST00000061966.1";
chr16	HAVANA	exon	84653350	84653403	0	+	.	gene_id "ENSMUSG00000008976.17"; transcript_id "ENSMUST00000114184.8"; gene_type "protein_coding"; gene_name "Gabpa"; transcript_type "protein_coding"; transcript_name "Gabpa-202"; exon_number 7; exon_id "ENSMUSE00001306196.2"; level 2; protein_id "ENSMUSP00000109822.2"; transcript_support_level "1"; mgi_id "MGI:95610"; tag "alternative_5_UTR"; tag "basic"; tag "appris_principal_1"; tag "CCDS"; ccdsid "CCDS28284.1"; havana_gene "OTTMUSG00000025176.1"; havana_transcript "OTTMUST00000061965.1";
chr16	HAVANA	CDS	84653350	84653403	0	+	2	gene_id "ENSMUSG00000008976.17"; transcript_id "ENSMUST00000114184.8"; gene_type "protein_coding"; gene_name "Gabpa"; transcript_type "protein_coding"; transcript_name "Gabpa-202"; exon_number 7; exon_id "ENSMUSE00001306196.2"; level 2; protein_id "ENSMUSP00000109822.2"; transcript_support_level "1"; mgi_id "MGI:95610"; tag "alternative_5_UTR"; tag "basic"; tag "appris_principal_1"; tag "CCDS"; ccdsid "CCDS28284.1"; havana_gene "OTTMUSG00000025176.1"; havana_transcript "OTTMUST00000061965.1";
chr16	HAVANA	exon	84653350	84653403	0	+	.	gene_id "ENSMUSG00000008976.17"; transcript_id "ENSMUST00000009120.8"; gene_type "protein_coding"; gene_name "Gabpa"; transcript_type "protein_coding"; transcript_name "Gabpa-201"; exon_number 7; exon_id "ENSMUSE00001306196.2"; level 2; protein_id "ENSMUSP00000009120.8"; transcript_support_level "1"; mgi_id "MGI:95610"; tag "basic"; tag "Ensembl_canonical"; tag "GENCODE_Primary"; tag "appris_principal_1"; tag "CCDS"; ccdsid "CCDS28284.1"; havana_gene "OTTMUSG00000025176.1"; havana_transcript "OTTMUST00000061964.1";
chr16	HAVANA	CDS	84653350	84653403	0	+	2	gene_id "ENSMUSG00000008976.17"; transcript_id "ENSMUST00000009120.8"; gene_type "protein_coding"; gene_name "Gabpa"; transcript_type "protein_coding"; transcript_name "Gabpa-201"; exon_number 7; exon_id "ENSMUSE00001306196.2"; level 2; protein_id "ENSMUSP00000009120.8"; transcript_support_level "1"; mgi_id "MGI:95610"; tag "basic"; tag "Ensembl_canonical"; tag "GENCODE_Primary"; tag "appris_principal_1"; tag "CCDS"; ccdsid "CCDS28284.1"; havana_gene "OTTMUSG00000025176.1"; havana_transcript "OTTMUST00000061964.1";
chr16	HAVANA	exon	84653350	84653403	0	+	.	gene_id "ENSMUSG00000008976.17"; transcript_id "ENSMUST00000126031.8"; gene_type "protein_coding"; gene_name "Gabpa"; transcript_type "protein_coding_CDS_not_defined"; transcript_name "Gabpa-203"; exon_number 3; exon_id "ENSMUSE00001261043.2"; level 2; transcript_support_level "5"; mgi_id "MGI:95610"; havana_gene "OTTMUSG00000025176.1"; havana_transcript "OTTMUST00000061967.1";
chr16	HAVANA	exon	84653922	84654062	0	+	.	gene_id "ENSMUSG00000008976.17"; transcript_id "ENSMUST00000114184.8"; gene_type "protein_coding"; gene_name "Gabpa"; transcript_type "protein_coding"; transcript_name "Gabpa-202"; exon_number 8; exon_id "ENSMUSE00001229052.2"; level 2; protein_id "ENSMUSP00000109822.2"; transcript_support_level "1"; mgi_id "MGI:95610"; tag "alternative_5_UTR"; tag "basic"; tag "appris_principal_1"; tag "CCDS"; ccdsid "CCDS28284.1"; havana_gene "OTTMUSG00000025176.1"; havana_transcript "OTTMUST00000061965.1";
chr16	HAVANA	CDS	84653922	84654062	0	+	2	gene_id "ENSMUSG00000008976.17"; transcript_id "ENSMUST00000114184.8"; gene_type "protein_coding"; gene_name "Gabpa"; transcript_type "protein_coding"; transcript_name "Gabpa-202"; exon_number 8; exon_id "ENSMUSE00001229052.2"; level 2; protein_id "ENSMUSP00000109822.2"; transcript_support_level "1"; mgi_id "MGI:95610"; tag "alternative_5_UTR"; tag "basic"; tag "appris_principal_1"; tag "CCDS"; ccdsid "CCDS28284.1"; havana_gene "OTTMUSG00000025176.1"; havana_transcript "OTTMUST00000061965.1";
chr16	HAVANA	exon	84653922	84654062	0	+	.	gene_id "ENSMUSG00000008976.17"; transcript_id "ENSMUST00000009120.8"; gene_type "protein_coding"; gene_name "Gabpa"; transcript_type "protein_coding"; transcript_name "Gabpa-201"; exon_number 8; exon_id "ENSMUSE00001229052.2"; level 2; protein_id "ENSMUSP00000009120.8"; transcript_support_level "1"; mgi_id "MGI:95610"; tag "basic"; tag "Ensembl_canonical"; tag "GENCODE_Primary"; tag "appris_principal_1"; tag "CCDS"; ccdsid "CCDS28284.1"; havana_gene "OTTMUSG00000025176.1"; havana_transcript "OTTMUST00000061964.1";
chr16	HAVANA	CDS	84653922	84654062	0	+	2	gene_id "ENSMUSG00000008976.17"; transcript_id "ENSMUST00000009120.8"; gene_type "protein_coding"; gene_name "Gabpa"; transcript_type "protein_coding"; transcript_name "Gabpa-201"; exon_number 8; exon_id "ENSMUSE00001229052.2"; level 2; protein_id "ENSMUSP00000009120.8"; transcript_support_level "1"; mgi_id "MGI:95610"; tag "basic"; tag "Ensembl_canonical"; tag "GENCODE_Primary"; tag "appris_principal_1"; tag "CCDS"; ccdsid "CCDS28284.1"; havana_gene "OTTMUSG00000025176.1"; havana_transcript "OTTMUST00000061964.1";
chr16	HAVANA	exon	84653922	84654062	0	+	.	gene_id "ENSMUSG00000008976.17"; transcript_id "ENSMUST00000126031.8"; gene_type "protein_coding"; gene_name "Gabpa"; transcript_type "protein_coding_CDS_not_defined"; transcript_name "Gabpa-203"; exon_number 4; exon_id "ENSMUSE00001254685.2"; level 2; transcript_support_level "5"; mgi_id "MGI:95610"; havana_gene "OTTMUSG00000025176.1"; havana_transcript "OTTMUST00000061967.1";
chr16	HAVANA	exon	84653922	84654062	0	+	.	gene_id "ENSMUSG00000008976.17"; transcript_id "ENSMUST00000148035.2"; gene_type "protein_coding"; gene_name "Gabpa"; transcript_type "retained_intron"; transcript_name "Gabpa-205"; exon_number 2; exon_id "ENSMUSE00001254685.2"; level 2; transcript_support_level "3"; mgi_id "MGI:95610"; havana_gene "OTTMUSG00000025176.1"; havana_transcript "OTTMUST00000061966.1";
chr16	HAVANA	exon	84654268	84654460	0	+	.	gene_id "ENSMUSG00000008976.17"; transcript_id "ENSMUST00000114184.8"; gene_type "protein_coding"; gene_name "Gabpa"; transcript_type "protein_coding"; transcript_name "Gabpa-202"; exon_number 9; exon_id "ENSMUSE00001208670.2"; level 2; protein_id "ENSMUSP00000109822.2"; transcript_support_level "1"; mgi_id "MGI:95610"; tag "alternative_5_UTR"; tag "basic"; tag "appris_principal_1"; tag "CCDS"; ccdsid "CCDS28284.1"; havana_gene "OTTMUSG00000025176.1"; havana_transcript "OTTMUST00000061965.1";
chr16	HAVANA	CDS	84654268	84654460	0	+	2	gene_id "ENSMUSG00000008976.17"; transcript_id "ENSMUST00000114184.8"; gene_type "protein_coding"; gene_name "Gabpa"; transcript_type "protein_coding"; transcript_name "Gabpa-202"; exon_number 9; exon_id "ENSMUSE00001208670.2"; level 2; protein_id "ENSMUSP00000109822.2"; transcript_support_level "1"; mgi_id "MGI:95610"; tag "alternative_5_UTR"; tag "basic"; tag "appris_principal_1"; tag "CCDS"; ccdsid "CCDS28284.1"; havana_gene "OTTMUSG00000025176.1"; havana_transcript "OTTMUST00000061965.1";
chr16	HAVANA	exon	84654268	84654460	0	+	.	gene_id "ENSMUSG00000008976.17"; transcript_id "ENSMUST00000009120.8"; gene_type "protein_coding"; gene_name "Gabpa"; transcript_type "protein_coding"; transcript_name "Gabpa-201"; exon_number 9; exon_id "ENSMUSE00001208670.2"; level 2; protein_id "ENSMUSP00000009120.8"; transcript_support_level "1"; mgi_id "MGI:95610"; tag "basic"; tag "Ensembl_canonical"; tag "GENCODE_Primary"; tag "appris_principal_1"; tag "CCDS"; ccdsid "CCDS28284.1"; havana_gene "OTTMUSG00000025176.1"; havana_transcript "OTTMUST00000061964.1";
chr16	HAVANA	CDS	84654268	84654460	0	+	2	gene_id "ENSMUSG00000008976.17"; transcript_id "ENSMUST00000009120.8"; gene_type "protein_coding"; gene_name "Gabpa"; transcript_type "protein_coding"; transcript_name "Gabpa-201"; exon_number 9; exon_id "ENSMUSE00001208670.2"; level 2; protein_id "ENSMUSP00000009120.8"; transcript_support_level "1"; mgi_id "MGI:95610"; tag "basic"; tag "Ensembl_canonical"; tag "GENCODE_Primary"; tag "appris_principal_1"; tag "CCDS"; ccdsid "CCDS28284.1"; havana_gene "OTTMUSG00000025176.1"; havana_transcript "OTTMUST00000061964.1";
chr16	HAVANA	exon	84654268	84654460	0	+	.	gene_id "ENSMUSG00000008976.17"; transcript_id "ENSMUST00000126031.8"; gene_type "protein_coding"; gene_name "Gabpa"; transcript_type "protein_coding_CDS_not_defined"; transcript_name "Gabpa-203"; exon_number 5; exon_id "ENSMUSE00001224182.2"; level 2; transcript_support_level "5"; mgi_id "MGI:95610"; havana_gene "OTTMUSG00000025176.1"; havana_transcript "OTTMUST00000061967.1";
chr16	HAVANA	exon	84654268	84654466	0	+	.	gene_id "ENSMUSG00000008976.17"; transcript_id "ENSMUST00000148035.2"; gene_type "protein_coding"; gene_name "Gabpa"; transcript_type "retained_intron"; transcript_name "Gabpa-205"; exon_number 3; exon_id "ENSMUSE00000844024.2"; level 2; transcript_support_level "3"; mgi_id "MGI:95610"; havana_gene "OTTMUSG00000025176.1"; havana_transcript "OTTMUST00000061966.1";
chr16	HAVANA	exon	84656933	84657034	0	+	.	gene_id "ENSMUSG00000008976.17"; transcript_id "ENSMUST00000139101.2"; gene_type "protein_coding"; gene_name "Gabpa"; transcript_type "protein_coding_CDS_not_defined"; transcript_name "Gabpa-204"; exon_number 1; exon_id "ENSMUSE00000790081.2"; level 2; transcript_support_level "5"; mgi_id "MGI:95610"; havana_gene "OTTMUSG00000025176.1"; havana_transcript "OTTMUST00000061968.1";
chr16	HAVANA	transcript	84656933	84659353	0	+	.	gene_id "ENSMUSG00000008976.17"; transcript_id "ENSMUST00000139101.2"; gene_type "protein_coding"; gene_name "Gabpa"; transcript_type "protein_coding_CDS_not_defined"; transcript_name "Gabpa-204"; level 2; transcript_support_level "5"; mgi_id "MGI:95610"; havana_gene "OTTMUSG00000025176.1"; havana_transcript "OTTMUST00000061968.1";
chr16	HAVANA	exon	84657263	84657317	0	+	.	gene_id "ENSMUSG00000008976.17"; transcript_id "ENSMUST00000126031.8"; gene_type "protein_coding"; gene_name "Gabpa"; transcript_type "protein_coding_CDS_not_defined"; transcript_name "Gabpa-203"; exon_number 6; exon_id "ENSMUSE00000724438.2"; level 2; transcript_support_level "5"; mgi_id "MGI:95610"; havana_gene "OTTMUSG00000025176.1"; havana_transcript "OTTMUST00000061967.1";
chr16	HAVANA	CDS	84657263	84657488	0	+	1	gene_id "ENSMUSG00000008976.17"; transcript_id "ENSMUST00000114184.8"; gene_type "protein_coding"; gene_name "Gabpa"; transcript_type "protein_coding"; transcript_name "Gabpa-202"; exon_number 10; exon_id "ENSMUSE00000698437.2"; level 2; protein_id "ENSMUSP00000109822.2"; transcript_support_level "1"; mgi_id "MGI:95610"; tag "alternative_5_UTR"; tag "basic"; tag "appris_principal_1"; tag "CCDS"; ccdsid "CCDS28284.1"; havana_gene "OTTMUSG00000025176.1"; havana_transcript "OTTMUST00000061965.1";
chr16	HAVANA	CDS	84657263	84657488	0	+	1	gene_id "ENSMUSG00000008976.17"; transcript_id "ENSMUST00000009120.8"; gene_type "protein_coding"; gene_name "Gabpa"; transcript_type "protein_coding"; transcript_name "Gabpa-201"; exon_number 10; exon_id "ENSMUSE00000131652.9"; level 2; protein_id "ENSMUSP00000009120.8"; transcript_support_level "1"; mgi_id "MGI:95610"; tag "basic"; tag "Ensembl_canonical"; tag "GENCODE_Primary"; tag "appris_principal_1"; tag "CCDS"; ccdsid "CCDS28284.1"; havana_gene "OTTMUSG00000025176.1"; havana_transcript "OTTMUST00000061964.1";
chr16	HAVANA	exon	84657263	84658203	0	+	.	gene_id "ENSMUSG00000008976.17"; transcript_id "ENSMUST00000114184.8"; gene_type "protein_coding"; gene_name "Gabpa"; transcript_type "protein_coding"; transcript_name "Gabpa-202"; exon_number 10; exon_id "ENSMUSE00000698437.2"; level 2; protein_id "ENSMUSP00000109822.2"; transcript_support_level "1"; mgi_id "MGI:95610"; tag "alternative_5_UTR"; tag "basic"; tag "appris_principal_1"; tag "CCDS"; ccdsid "CCDS28284.1"; havana_gene "OTTMUSG00000025176.1"; havana_transcript "OTTMUST00000061965.1";
chr16	HAVANA	exon	84657263	84660667	0	+	.	gene_id "ENSMUSG00000008976.17"; transcript_id "ENSMUST00000009120.8"; gene_type "protein_coding"; gene_name "Gabpa"; transcript_type "protein_coding"; transcript_name "Gabpa-201"; exon_number 10; exon_id "ENSMUSE00000131652.9"; level 2; protein_id "ENSMUSP00000009120.8"; transcript_support_level "1"; mgi_id "MGI:95610"; tag "basic"; tag "Ensembl_canonical"; tag "GENCODE_Primary"; tag "appris_principal_1"; tag "CCDS"; ccdsid "CCDS28284.1"; havana_gene "OTTMUSG00000025176.1"; havana_transcript "OTTMUST00000061964.1";
chr16	HAVANA	stop_codon	84657489	84657491	0	+	0	gene_id "ENSMUSG00000008976.17"; transcript_id "ENSMUST00000114184.8"; gene_type "protein_coding"; gene_name "Gabpa"; transcript_type "protein_coding"; transcript_name "Gabpa-202"; exon_number 10; exon_id "ENSMUSE00000698437.2"; level 2; protein_id "ENSMUSP00000109822.2"; transcript_support_level "1"; mgi_id "MGI:95610"; tag "alternative_5_UTR"; tag "basic"; tag "appris_principal_1"; tag "CCDS"; ccdsid "CCDS28284.1"; havana_gene "OTTMUSG00000025176.1"; havana_transcript "OTTMUST00000061965.1";
chr16	HAVANA	stop_codon	84657489	84657491	0	+	0	gene_id "ENSMUSG00000008976.17"; transcript_id "ENSMUST00000009120.8"; gene_type "protein_coding"; gene_name "Gabpa"; transcript_type "protein_coding"; transcript_name "Gabpa-201"; exon_number 10; exon_id "ENSMUSE00000131652.9"; level 2; protein_id "ENSMUSP00000009120.8"; transcript_support_level "1"; mgi_id "MGI:95610"; tag "basic"; tag "Ensembl_canonical"; tag "GENCODE_Primary"; tag "appris_principal_1"; tag "CCDS"; ccdsid "CCDS28284.1"; havana_gene "OTTMUSG00000025176.1"; havana_transcript "OTTMUST00000061964.1";
chr16	HAVANA	UTR	84657489	84658203	0	+	.	gene_id "ENSMUSG00000008976.17"; transcript_id "ENSMUST00000114184.8"; gene_type "protein_coding"; gene_name "Gabpa"; transcript_type "protein_coding"; transcript_name "Gabpa-202"; exon_number 10; exon_id "ENSMUSE00000698437.2"; level 2; protein_id "ENSMUSP00000109822.2"; transcript_support_level "1"; mgi_id "MGI:95610"; tag "alternative_5_UTR"; tag "basic"; tag "appris_principal_1"; tag "CCDS"; ccdsid "CCDS28284.1"; havana_gene "OTTMUSG00000025176.1"; havana_transcript "OTTMUST00000061965.1";
chr16	HAVANA	UTR	84657489	84660667	0	+	.	gene_id "ENSMUSG00000008976.17"; transcript_id "ENSMUST00000009120.8"; gene_type "protein_coding"; gene_name "Gabpa"; transcript_type "protein_coding"; transcript_name "Gabpa-201"; exon_number 10; exon_id "ENSMUSE00000131652.9"; level 2; protein_id "ENSMUSP00000009120.8"; transcript_support_level "1"; mgi_id "MGI:95610"; tag "basic"; tag "Ensembl_canonical"; tag "GENCODE_Primary"; tag "appris_principal_1"; tag "CCDS"; ccdsid "CCDS28284.1"; havana_gene "OTTMUSG00000025176.1"; havana_transcript "OTTMUST00000061964.1";
chr16	HAVANA	exon	84659120	84659353	0	+	.	gene_id "ENSMUSG00000008976.17"; transcript_id "ENSMUST00000139101.2"; gene_type "protein_coding"; gene_name "Gabpa"; transcript_type "protein_coding_CDS_not_defined"; transcript_name "Gabpa-204"; exon_number 2; exon_id "ENSMUSE00000762129.2"; level 2; transcript_support_level "5"; mgi_id "MGI:95610"; havana_gene "OTTMUSG00000025176.1"; havana_transcript "OTTMUST00000061968.1";
chr16	sragcm37_es	exon	84673196	84673350	0.00378760249853643	+	.	gene_id "sragcm37_gene_2817"; transcript_id "sragcm37_gene_2817_tx_3"; exon_id "chr16_84673196_84673350_+"; exonnum "1"; txlen "533";
chr16	sragcm37_es	exon	84673196	84673350	0.00357718013750663	+	.	gene_id "sragcm37_gene_2817"; transcript_id "sragcm37_gene_2817_tx_5"; exon_id "chr16_84673196_84673350_+"; exonnum "1"; txlen "733";
chr16	sragcm37_es	exon	84673196	84673350	0.00336675777647683	+	.	gene_id "sragcm37_gene_2817"; transcript_id "sragcm37_gene_2817_tx_6"; exon_id "chr16_84673196_84673350_+"; exonnum "1"; txlen "988";
chr16	sragcm37_es	exon	84673196	84673350	0.00147295652720861	+	.	gene_id "sragcm37_gene_2817"; transcript_id "sragcm37_gene_2817_tx_8"; exon_id "chr16_84673196_84673350_+"; exonnum "1"; txlen "911";
chr16	sragcm37_mid	exon	84675243	84675442	0.00357718013750663	+	.	gene_id "sragcm37_gene_2817"; transcript_id "sragcm37_gene_2817_tx_5"; exon_id "chr16_84675243_84675442_+"; exonnum "2"; txlen "733";
chr16	sragcm37_mid	exon	84675243	84675442	0.00336675777647683	+	.	gene_id "sragcm37_gene_2817"; transcript_id "sragcm37_gene_2817_tx_6"; exon_id "chr16_84675243_84675442_+"; exonnum "2"; txlen "988";
chr16	sragcm37_mid	exon	84675243	84675442	0.00147295652720861	+	.	gene_id "sragcm37_gene_2817"; transcript_id "sragcm37_gene_2817_tx_8"; exon_id "chr16_84675243_84675442_+"; exonnum "2"; txlen "911";
chr16	sragcm37_mid	exon	84679736	84679990	0.00336675777647683	+	.	gene_id "sragcm37_gene_2817"; transcript_id "sragcm37_gene_2817_tx_6"; exon_id "chr16_84679736_84679990_+"; exonnum "3"; txlen "988";
chr16	sragcm37_mid	exon	84679736	84679990	0.00147295652720861	+	.	gene_id "sragcm37_gene_2817"; transcript_id "sragcm37_gene_2817_tx_8"; exon_id "chr16_84679736_84679990_+"; exonnum "3"; txlen "911";
chr16	sragcm37_mid	exon	84686567	84686643	0.00378760249853643	+	.	gene_id "sragcm37_gene_2817"; transcript_id "sragcm37_gene_2817_tx_3"; exon_id "chr16_84686567_84686643_+"; exonnum "2"; txlen "533";
chr16	sragcm37_mid	exon	84686567	84686643	0.00357718013750663	+	.	gene_id "sragcm37_gene_2817"; transcript_id "sragcm37_gene_2817_tx_5"; exon_id "chr16_84686567_84686643_+"; exonnum "3"; txlen "733";
chr16	sragcm37_mid	exon	84686567	84686643	0.00336675777647683	+	.	gene_id "sragcm37_gene_2817"; transcript_id "sragcm37_gene_2817_tx_6"; exon_id "chr16_84686567_84686643_+"; exonnum "4"; txlen "988";
chr16	sragcm37_mid	exon	84692765	84692868	0.00378760249853643	+	.	gene_id "sragcm37_gene_2817"; transcript_id "sragcm37_gene_2817_tx_3"; exon_id "chr16_84692765_84692868_+"; exonnum "3"; txlen "533";
chr16	sragcm37_mid	exon	84692765	84692868	0.00357718013750663	+	.	gene_id "sragcm37_gene_2817"; transcript_id "sragcm37_gene_2817_tx_5"; exon_id "chr16_84692765_84692868_+"; exonnum "4"; txlen "733";
chr16	sragcm37_mid	exon	84692765	84692868	0.00336675777647683	+	.	gene_id "sragcm37_gene_2817"; transcript_id "sragcm37_gene_2817_tx_6"; exon_id "chr16_84692765_84692868_+"; exonnum "5"; txlen "988";
chr16	sragcm37_mid	exon	84692765	84692868	0.00147295652720861	+	.	gene_id "sragcm37_gene_2817"; transcript_id "sragcm37_gene_2817_tx_8"; exon_id "chr16_84692765_84692868_+"; exonnum "4"; txlen "911";
chr16	sragcm37_mid	exon	84729368	84729564	0.00378760249853643	+	.	gene_id "sragcm37_gene_2817"; transcript_id "sragcm37_gene_2817_tx_3"; exon_id "chr16_84729368_84729564_+"; exonnum "4"; txlen "533";
chr16	sragcm37_mid	exon	84729368	84729564	0.00357718013750663	+	.	gene_id "sragcm37_gene_2817"; transcript_id "sragcm37_gene_2817_tx_5"; exon_id "chr16_84729368_84729564_+"; exonnum "5"; txlen "733";
chr16	sragcm37_mid	exon	84729368	84729564	0.00336675777647683	+	.	gene_id "sragcm37_gene_2817"; transcript_id "sragcm37_gene_2817_tx_6"; exon_id "chr16_84729368_84729564_+"; exonnum "6"; txlen "988";
chr16	sragcm37_mid	exon	84729368	84729564	0.00147295652720861	+	.	gene_id "sragcm37_gene_2817"; transcript_id "sragcm37_gene_2817_tx_8"; exon_id "chr16_84729368_84729564_+"; exonnum "5"; txlen "911";
chr16	sragcm37_es	exon	84759576	84759986	0.108471809019957	+	.	gene_id "ENSMUSG00000115518.3"; transcript_id "ENSMUSG00000115518.3_tx_3"; exon_id "chr16_84759576_84759986_+"; exonnum "1"; txlen "1081";
chr16	sragcm37_ss	exon	84762196	84762865	0.108471809019957	+	.	gene_id "ENSMUSG00000115518.3"; transcript_id "ENSMUSG00000115518.3_tx_3"; exon_id "chr16_84762196_84762865_+"; exonnum "2"; txlen "1081";
chr16	sragcm37_es	exon	84769007	84769069	0.00300964920073389	+	.	gene_id "ENSMUSG00000115518.3"; transcript_id "ENSMUSG00000115518.3_tx_4"; exon_id "chr16_84769007_84769069_+"; exonnum "1"; txlen "1263";
chr16	HAVANA	exon	84769102	84769640	0	+	.	gene_id "ENSMUSG00000115518.3"; transcript_id "ENSMUST00000227835.2"; gene_type "lncRNA"; gene_name "Gm10791"; transcript_type "lncRNA"; transcript_name "Gm10791-201"; exon_number 1; exon_id "ENSMUSE00001430085.2"; level 2; mgi_id "MGI:3641949"; tag "basic"; tag "Ensembl_canonical"; tag "GENCODE_Primary"; havana_gene "OTTMUSG00000069482.1"; havana_transcript "OTTMUST00000167990.1";
chr16	HAVANA	transcript	84769102	84776339	0	+	.	gene_id "ENSMUSG00000115518.3"; transcript_id "ENSMUST00000227835.2"; gene_type "lncRNA"; gene_name "Gm10791"; transcript_type "lncRNA"; transcript_name "Gm10791-201"; level 2; mgi_id "MGI:3641949"; tag "basic"; tag "Ensembl_canonical"; tag "GENCODE_Primary"; havana_gene "OTTMUSG00000069482.1"; havana_transcript "OTTMUST00000167990.1";
chr16	HAVANA	gene	84769102	84776341	0	+	.	gene_id "ENSMUSG00000115518.3"; gene_type "lncRNA"; gene_name "Gm10791"; level 2; mgi_id "MGI:3641949"; havana_gene "OTTMUSG00000069482.1";
chr16	HAVANA	exon	84769152	84769640	0	+	.	gene_id "ENSMUSG00000115518.3"; transcript_id "ENSMUST00000292048.1"; gene_type "lncRNA"; gene_name "Gm10791"; transcript_type "lncRNA"; transcript_name "Gm10791-202"; exon_number 1; exon_id "ENSMUSE00001578216.1"; level 2; mgi_id "MGI:3641949"; tag "TAGENE"; havana_gene "OTTMUSG00000069482.1";
chr16	ENSEMBL_gcm37	exon	84769152	84769640	0.125836542186057	+	.	gene_id "ENSMUSG00000115518.3"; transcript_id "ENSMUSG00000115518.3_tx_2"; exon_id "chr16_84769152_84769640_+"; exonnum "1"; txlen "1689";
chr16	HAVANA	transcript	84769152	84776341	0	+	.	gene_id "ENSMUSG00000115518.3"; transcript_id "ENSMUST00000292048.1"; gene_type "lncRNA"; gene_name "Gm10791"; transcript_type "lncRNA"; transcript_name "Gm10791-202"; level 2; mgi_id "MGI:3641949"; tag "TAGENE"; havana_gene "OTTMUSG00000069482.1";
chr16	HAVANA	exon	84770430	84770647	0	+	.	gene_id "ENSMUSG00000115518.3"; transcript_id "ENSMUST00000292048.1"; gene_type "lncRNA"; gene_name "Gm10791"; transcript_type "lncRNA"; transcript_name "Gm10791-202"; exon_number 2; exon_id "ENSMUSE00001578218.1"; level 2; mgi_id "MGI:3641949"; tag "TAGENE"; havana_gene "OTTMUSG00000069482.1";
chr16	ENSEMBL_gcm37	exon	84770430	84770647	0.125836542186057	+	.	gene_id "ENSMUSG00000115518.3"; transcript_id "ENSMUSG00000115518.3_tx_2"; exon_id "chr16_84770430_84770647_+"; exonnum "2"; txlen "1689";
chr16	ENSEMBL_gcm37	exon	84770430	84770647	0.00300964920073389	+	.	gene_id "ENSMUSG00000115518.3"; transcript_id "ENSMUSG00000115518.3_tx_4"; exon_id "chr16_84770430_84770647_+"; exonnum "2"; txlen "1263";
chr16	HAVANA	exon	84770436	84770647	0	+	.	gene_id "ENSMUSG00000115518.3"; transcript_id "ENSMUST00000227835.2"; gene_type "lncRNA"; gene_name "Gm10791"; transcript_type "lncRNA"; transcript_name "Gm10791-201"; exon_number 2; exon_id "ENSMUSE00001432628.2"; level 2; mgi_id "MGI:3641949"; tag "basic"; tag "Ensembl_canonical"; tag "GENCODE_Primary"; havana_gene "OTTMUSG00000069482.1"; havana_transcript "OTTMUST00000167990.1";
chr16	sragcm37_mid	exon	84771003	84771084	0.125836542186057	+	.	gene_id "ENSMUSG00000115518.3"; transcript_id "ENSMUSG00000115518.3_tx_2"; exon_id "chr16_84771003_84771084_+"; exonnum "3"; txlen "1689";
chr16	sragcm37_mid	exon	84771003	84771084	0.00300964920073389	+	.	gene_id "ENSMUSG00000115518.3"; transcript_id "ENSMUSG00000115518.3_tx_4"; exon_id "chr16_84771003_84771084_+"; exonnum "3"; txlen "1263";
chr16	HAVANA	exon	84773671	84773781	0	+	.	gene_id "ENSMUSG00000115518.3"; transcript_id "ENSMUST00000227835.2"; gene_type "lncRNA"; gene_name "Gm10791"; transcript_type "lncRNA"; transcript_name "Gm10791-201"; exon_number 3; exon_id "ENSMUSE00001432268.2"; level 2; mgi_id "MGI:3641949"; tag "basic"; tag "Ensembl_canonical"; tag "GENCODE_Primary"; havana_gene "OTTMUSG00000069482.1"; havana_transcript "OTTMUST00000167990.1";
chr16	HAVANA	exon	84773671	84773781	0	+	.	gene_id "ENSMUSG00000115518.3"; transcript_id "ENSMUST00000292048.1"; gene_type "lncRNA"; gene_name "Gm10791"; transcript_type "lncRNA"; transcript_name "Gm10791-202"; exon_number 3; exon_id "ENSMUSE00001432268.2"; level 2; mgi_id "MGI:3641949"; tag "TAGENE"; havana_gene "OTTMUSG00000069482.1";
chr16	ENSEMBL_gcm37	exon	84773671	84773781	0.125836542186057	+	.	gene_id "ENSMUSG00000115518.3"; transcript_id "ENSMUSG00000115518.3_tx_2"; exon_id "chr16_84773671_84773781_+"; exonnum "4"; txlen "1689";
chr16	ENSEMBL_gcm37	exon	84773671	84773781	0.00300964920073389	+	.	gene_id "ENSMUSG00000115518.3"; transcript_id "ENSMUSG00000115518.3_tx_4"; exon_id "chr16_84773671_84773781_+"; exonnum "4"; txlen "1263";
chr16	HAVANA	exon	84775551	84776339	0	+	.	gene_id "ENSMUSG00000115518.3"; transcript_id "ENSMUST00000227835.2"; gene_type "lncRNA"; gene_name "Gm10791"; transcript_type "lncRNA"; transcript_name "Gm10791-201"; exon_number 4; exon_id "ENSMUSE00001429830.2"; level 2; mgi_id "MGI:3641949"; tag "basic"; tag "Ensembl_canonical"; tag "GENCODE_Primary"; havana_gene "OTTMUSG00000069482.1"; havana_transcript "OTTMUST00000167990.1";
chr16	ENSEMBL_gcm37	exon	84775551	84776339	0.125836542186057	+	.	gene_id "ENSMUSG00000115518.3"; transcript_id "ENSMUSG00000115518.3_tx_2"; exon_id "chr16_84775551_84776339_+"; exonnum "5"; txlen "1689";
chr16	ENSEMBL_gcm37	exon	84775551	84776339	0.00300964920073389	+	.	gene_id "ENSMUSG00000115518.3"; transcript_id "ENSMUSG00000115518.3_tx_4"; exon_id "chr16_84775551_84776339_+"; exonnum "5"; txlen "1263";
chr16	HAVANA	exon	84775551	84776341	0	+	.	gene_id "ENSMUSG00000115518.3"; transcript_id "ENSMUST00000292048.1"; gene_type "lncRNA"; gene_name "Gm10791"; transcript_type "lncRNA"; transcript_name "Gm10791-202"; exon_number 4; exon_id "ENSMUSE00001578217.1"; level 2; mgi_id "MGI:3641949"; tag "TAGENE"; havana_gene "OTTMUSG00000069482.1";
chr16	HAVANA	gene	84818510	84818905	0	+	.	gene_id "ENSMUSG00000115108.2"; gene_type "processed_pseudogene"; gene_name "Gm49228"; level 2; mgi_id "MGI:6118689"; havana_gene "OTTMUSG00000069501.1";
chr16	HAVANA	transcript	84818510	84818905	0	+	.	gene_id "ENSMUSG00000115108.2"; transcript_id "ENSMUST00000227026.2"; gene_type "processed_pseudogene"; gene_name "Gm49228"; transcript_type "processed_pseudogene"; transcript_name "Gm49228-201"; level 2; mgi_id "MGI:6118689"; ont "PGO:0000004"; tag "basic"; tag "Ensembl_canonical"; tag "GENCODE_Primary"; havana_gene "OTTMUSG00000069501.1"; havana_transcript "OTTMUST00000168040.1";
chr16	HAVANA	exon	84818510	84818905	0	+	.	gene_id "ENSMUSG00000115108.2"; transcript_id "ENSMUST00000227026.2"; gene_type "processed_pseudogene"; gene_name "Gm49228"; transcript_type "processed_pseudogene"; transcript_name "Gm49228-201"; exon_number 1; exon_id "ENSMUSE00001432200.2"; level 2; mgi_id "MGI:6118689"; ont "PGO:0000004"; tag "basic"; tag "Ensembl_canonical"; tag "GENCODE_Primary"; havana_gene "OTTMUSG00000069501.1"; havana_transcript "OTTMUST00000168040.1";
chr16	HAVANA	exon	84855751	84856063	0	+	.	gene_id "ENSMUSG00000129258.1"; transcript_id "ENSMUST00000292419.1"; gene_type "lncRNA"; gene_name "ENSMUSG00000129258"; transcript_type "lncRNA"; transcript_name "ENSMUST00000292419"; exon_number 1; exon_id "ENSMUSE00001578988.1"; level 2; tag "Ensembl_canonical"; tag "GENCODE_Primary"; tag "TAGENE";
chr16	HAVANA	gene	84855751	84857106	0	+	.	gene_id "ENSMUSG00000129258.1"; gene_type "lncRNA"; gene_name "ENSMUSG00000129258"; level 2;
chr16	HAVANA	transcript	84855751	84857106	0	+	.	gene_id "ENSMUSG00000129258.1"; transcript_id "ENSMUST00000292419.1"; gene_type "lncRNA"; gene_name "ENSMUSG00000129258"; transcript_type "lncRNA"; transcript_name "ENSMUST00000292419"; level 2; tag "Ensembl_canonical"; tag "GENCODE_Primary"; tag "TAGENE";
chr16	HAVANA	exon	84855777	84856063	0	+	.	gene_id "ENSMUSG00000129258.1"; transcript_id "ENSMUST00000292420.1"; gene_type "lncRNA"; gene_name "ENSMUSG00000129258"; transcript_type "lncRNA"; transcript_name "ENSMUST00000292420"; exon_number 1; exon_id "ENSMUSE00001578992.1"; level 2; tag "basic"; tag "TAGENE";
chr16	ENSEMBL_gcm37	exon	84855777	84856063	0.0126253416617881	+	.	gene_id "ENSMUSG00000129258.1"; transcript_id "ENSMUSG00000129258.1_tx_2"; exon_id "chr16_84855777_84856063_+"; exonnum "1"; txlen "746";
chr16	HAVANA	transcript	84855777	84857101	0	+	.	gene_id "ENSMUSG00000129258.1"; transcript_id "ENSMUST00000292420.1"; gene_type "lncRNA"; gene_name "ENSMUSG00000129258"; transcript_type "lncRNA"; transcript_name "ENSMUST00000292420"; level 2; tag "basic"; tag "TAGENE";
chr16	HAVANA	exon	84856526	84856915	0	+	.	gene_id "ENSMUSG00000129258.1"; transcript_id "ENSMUST00000292420.1"; gene_type "lncRNA"; gene_name "ENSMUSG00000129258"; transcript_type "lncRNA"; transcript_name "ENSMUST00000292420"; exon_number 2; exon_id "ENSMUSE00001578989.1"; level 2; tag "basic"; tag "TAGENE";
chr16	ENSEMBL_gcm37	exon	84856526	84856915	0.0126253416617881	+	.	gene_id "ENSMUSG00000129258.1"; transcript_id "ENSMUSG00000129258.1_tx_2"; exon_id "chr16_84856526_84856915_+"; exonnum "2"; txlen "746";
chr16	HAVANA	exon	84856526	84857106	0	+	.	gene_id "ENSMUSG00000129258.1"; transcript_id "ENSMUST00000292419.1"; gene_type "lncRNA"; gene_name "ENSMUSG00000129258"; transcript_type "lncRNA"; transcript_name "ENSMUST00000292419"; exon_number 2; exon_id "ENSMUSE00001578990.1"; level 2; tag "Ensembl_canonical"; tag "GENCODE_Primary"; tag "TAGENE";
chr16	HAVANA	exon	84857024	84857101	0	+	.	gene_id "ENSMUSG00000129258.1"; transcript_id "ENSMUST00000292420.1"; gene_type "lncRNA"; gene_name "ENSMUSG00000129258"; transcript_type "lncRNA"; transcript_name "ENSMUST00000292420"; exon_number 3; exon_id "ENSMUSE00001578991.1"; level 2; tag "basic"; tag "TAGENE";
chr16	sragcm37_ss	exon	84876397	84876465	0.0126253416617881	+	.	gene_id "ENSMUSG00000129258.1"; transcript_id "ENSMUSG00000129258.1_tx_2"; exon_id "chr16_84876397_84876465_+"; exonnum "3"; txlen "746";
chr16	HAVANA	exon	84876999	84877342	0	+	.	gene_id "ENSMUSG00000115469.3"; transcript_id "ENSMUST00000227918.3"; gene_type "lncRNA"; gene_name "Gm49227"; transcript_type "lncRNA"; transcript_name "Gm49227-201"; exon_number 1; exon_id "ENSMUSE00001578545.1"; level 2; mgi_id "MGI:6118687"; tag "basic"; tag "Ensembl_canonical"; tag "GENCODE_Primary"; tag "TAGENE"; havana_gene "OTTMUSG00000069503.1"; havana_transcript "OTTMUST00000168052.1";
chr16	HAVANA	gene	84876999	84880315	0	+	.	gene_id "ENSMUSG00000115469.3"; gene_type "lncRNA"; gene_name "Gm49227"; level 2; mgi_id "MGI:6118687"; havana_gene "OTTMUSG00000069503.1";
chr16	HAVANA	transcript	84876999	84880315	0	+	.	gene_id "ENSMUSG00000115469.3"; transcript_id "ENSMUST00000227918.3"; gene_type "lncRNA"; gene_name "Gm49227"; transcript_type "lncRNA"; transcript_name "Gm49227-201"; level 2; mgi_id "MGI:6118687"; tag "basic"; tag "Ensembl_canonical"; tag "GENCODE_Primary"; tag "TAGENE"; havana_gene "OTTMUSG00000069503.1"; havana_transcript "OTTMUST00000168052.1";
chr16	HAVANA	exon	84879627	84880315	0	+	.	gene_id "ENSMUSG00000115469.3"; transcript_id "ENSMUST00000227918.3"; gene_type "lncRNA"; gene_name "Gm49227"; transcript_type "lncRNA"; transcript_name "Gm49227-201"; exon_number 2; exon_id "ENSMUSE00001578546.1"; level 2; mgi_id "MGI:6118687"; tag "basic"; tag "Ensembl_canonical"; tag "GENCODE_Primary"; tag "TAGENE"; havana_gene "OTTMUSG00000069503.1"; havana_transcript "OTTMUST00000168052.1";
chr16	sragcm37_es	exon	84929549	84929733	0.0106597037091371	+	.	gene_id "sragcm37_gene_12550"; transcript_id "sragcm37_gene_12550_tx_1"; exon_id "chr16_84929549_84929733_+"; exonnum "1"; txlen "940";
chr16	sragcm37_ss	exon	84934179	84934933	0.0106597037091371	+	.	gene_id "sragcm37_gene_12550"; transcript_id "sragcm37_gene_12550_tx_1"; exon_id "chr16_84934179_84934933_+"; exonnum "2"; txlen "940";
chr16	HAVANA	exon	84945717	84945777	0	+	.	gene_id "ENSMUSG00000114988.2"; transcript_id "ENSMUST00000227036.2"; gene_type "lncRNA"; gene_name "Gm49226"; transcript_type "lncRNA"; transcript_name "Gm49226-201"; exon_number 1; exon_id "ENSMUSE00001433661.2"; level 2; mgi_id "MGI:6118685"; tag "basic"; tag "Ensembl_canonical"; tag "GENCODE_Primary"; havana_gene "OTTMUSG00000069504.1"; havana_transcript "OTTMUST00000168053.1";
chr16	HAVANA	gene	84945717	84952162	0	+	.	gene_id "ENSMUSG00000114988.2"; gene_type "lncRNA"; gene_name "Gm49226"; level 2; mgi_id "MGI:6118685"; havana_gene "OTTMUSG00000069504.1";
chr16	HAVANA	transcript	84945717	84952162	0	+	.	gene_id "ENSMUSG00000114988.2"; transcript_id "ENSMUST00000227036.2"; gene_type "lncRNA"; gene_name "Gm49226"; transcript_type "lncRNA"; transcript_name "Gm49226-201"; level 2; mgi_id "MGI:6118685"; tag "basic"; tag "Ensembl_canonical"; tag "GENCODE_Primary"; havana_gene "OTTMUSG00000069504.1"; havana_transcript "OTTMUST00000168053.1";
chr16	HAVANA	exon	84948440	84948637	0	+	.	gene_id "ENSMUSG00000114988.2"; transcript_id "ENSMUST00000227036.2"; gene_type "lncRNA"; gene_name "Gm49226"; transcript_type "lncRNA"; transcript_name "Gm49226-201"; exon_number 2; exon_id "ENSMUSE00001431476.2"; level 2; mgi_id "MGI:6118685"; tag "basic"; tag "Ensembl_canonical"; tag "GENCODE_Primary"; havana_gene "OTTMUSG00000069504.1"; havana_transcript "OTTMUST00000168053.1";
chr16	HAVANA	exon	84951989	84952162	0	+	.	gene_id "ENSMUSG00000114988.2"; transcript_id "ENSMUST00000227036.2"; gene_type "lncRNA"; gene_name "Gm49226"; transcript_type "lncRNA"; transcript_name "Gm49226-201"; exon_number 3; exon_id "ENSMUSE00001429050.2"; level 2; mgi_id "MGI:6118685"; tag "basic"; tag "Ensembl_canonical"; tag "GENCODE_Primary"; havana_gene "OTTMUSG00000069504.1"; havana_transcript "OTTMUST00000168053.1";
chr16	ENSEMBL	gene	84965737	84965889	0	+	.	gene_id "ENSMUSG00002075875.1"; gene_type "snoRNA"; gene_name "Gm54861"; level 3; mgi_id "MGI:6846198";
chr16	ENSEMBL	transcript	84965737	84965889	0	+	.	gene_id "ENSMUSG00002075875.1"; transcript_id "ENSMUST00020183432.1"; gene_type "snoRNA"; gene_name "Gm54861"; transcript_type "snoRNA"; transcript_name "Gm54861-201"; level 3; mgi_id "MGI:6846198"; tag "basic"; tag "Ensembl_canonical"; tag "GENCODE_Primary";
chr16	ENSEMBL	exon	84965737	84965889	0	+	.	gene_id "ENSMUSG00002075875.1"; transcript_id "ENSMUST00020183432.1"; gene_type "snoRNA"; gene_name "Gm54861"; transcript_type "snoRNA"; transcript_name "Gm54861-201"; exon_number 1; exon_id "ENSMUSE00011468641.1"; level 3; mgi_id "MGI:6846198"; tag "basic"; tag "Ensembl_canonical"; tag "GENCODE_Primary";
chr16	HAVANA	exon	85012262	85012446	0	+	.	gene_id "ENSMUSG00000123609.1"; transcript_id "ENSMUST00000259176.1"; gene_type "lncRNA"; gene_name "ENSMUSG00000123609"; transcript_type "lncRNA"; transcript_name "ENSMUST00000259176"; exon_number 1; exon_id "ENSMUSE00001514883.1"; level 2; tag "basic"; tag "Ensembl_canonical"; tag "GENCODE_Primary"; tag "TAGENE";
chr16	HAVANA	gene	85012262	85014426	0	+	.	gene_id "ENSMUSG00000123609.1"; gene_type "lncRNA"; gene_name "ENSMUSG00000123609"; level 2;
chr16	HAVANA	transcript	85012262	85014426	0	+	.	gene_id "ENSMUSG00000123609.1"; transcript_id "ENSMUST00000259176.1"; gene_type "lncRNA"; gene_name "ENSMUSG00000123609"; transcript_type "lncRNA"; transcript_name "ENSMUST00000259176"; level 2; tag "basic"; tag "Ensembl_canonical"; tag "GENCODE_Primary"; tag "TAGENE";
chr16	sragcm37_mid	exon	85012324	85012446	12.8168348914367	+	.	gene_id "ENSMUSG00000123609.1"; transcript_id "ENSMUSG00000123609.1_tx_1"; exon_id "chr16_85012324_85012446_+"; exonnum "1"; txlen "852";
chr16	HAVANA	exon	85013253	85013313	0	+	.	gene_id "ENSMUSG00000123609.1"; transcript_id "ENSMUST00000259176.1"; gene_type "lncRNA"; gene_name "ENSMUSG00000123609"; transcript_type "lncRNA"; transcript_name "ENSMUST00000259176"; exon_number 2; exon_id "ENSMUSE00001514885.1"; level 2; tag "basic"; tag "Ensembl_canonical"; tag "GENCODE_Primary"; tag "TAGENE";
chr16	ENSEMBL_gcm37	exon	85013253	85013313	12.8168348914367	+	.	gene_id "ENSMUSG00000123609.1"; transcript_id "ENSMUSG00000123609.1_tx_1"; exon_id "chr16_85013253_85013313_+"; exonnum "2"; txlen "852";
chr16	HAVANA	exon	85013759	85014426	0	+	.	gene_id "ENSMUSG00000123609.1"; transcript_id "ENSMUST00000259176.1"; gene_type "lncRNA"; gene_name "ENSMUSG00000123609"; transcript_type "lncRNA"; transcript_name "ENSMUST00000259176"; exon_number 3; exon_id "ENSMUSE00001514884.1"; level 2; tag "basic"; tag "Ensembl_canonical"; tag "GENCODE_Primary"; tag "TAGENE";
chr16	ENSEMBL_gcm37	exon	85013759	85014426	12.8168348914367	+	.	gene_id "ENSMUSG00000123609.1"; transcript_id "ENSMUSG00000123609.1_tx_1"; exon_id "chr16_85013759_85014426_+"; exonnum "3"; txlen "852";
chr16	HAVANA	exon	85120203	85120325	0	+	.	gene_id "ENSMUSG00000125172.1"; transcript_id "ENSMUST00000268572.1"; gene_type "lncRNA"; gene_name "ENSMUSG00000125172"; transcript_type "lncRNA"; transcript_name "ENSMUST00000268572"; exon_number 1; exon_id "ENSMUSE00001532575.1"; level 2; tag "basic"; tag "Ensembl_canonical"; tag "GENCODE_Primary"; tag "TAGENE";
chr16	HAVANA	gene	85120203	85195336	0	+	.	gene_id "ENSMUSG00000125172.1"; gene_type "lncRNA"; gene_name "ENSMUSG00000125172"; level 2;
chr16	HAVANA	transcript	85120203	85195336	0	+	.	gene_id "ENSMUSG00000125172.1"; transcript_id "ENSMUST00000268572.1"; gene_type "lncRNA"; gene_name "ENSMUSG00000125172"; transcript_type "lncRNA"; transcript_name "ENSMUST00000268572"; level 2; tag "basic"; tag "Ensembl_canonical"; tag "GENCODE_Primary"; tag "TAGENE";
chr16	HAVANA	exon	85120210	85120325	0	+	.	gene_id "ENSMUSG00000125172.1"; transcript_id "ENSMUST00000268573.1"; gene_type "lncRNA"; gene_name "ENSMUSG00000125172"; transcript_type "lncRNA"; transcript_name "ENSMUST00000268573"; exon_number 1; exon_id "ENSMUSE00001532584.1"; level 2; tag "TAGENE";
chr16	HAVANA	transcript	85120210	85174816	0	+	.	gene_id "ENSMUSG00000125172.1"; transcript_id "ENSMUST00000268573.1"; gene_type "lncRNA"; gene_name "ENSMUSG00000125172"; transcript_type "lncRNA"; transcript_name "ENSMUST00000268573"; level 2; tag "TAGENE";
chr16	HAVANA	exon	85120216	85120325	0	+	.	gene_id "ENSMUSG00000125172.1"; transcript_id "ENSMUST00000268575.1"; gene_type "lncRNA"; gene_name "ENSMUSG00000125172"; transcript_type "lncRNA"; transcript_name "ENSMUST00000268575"; exon_number 1; exon_id "ENSMUSE00001532585.1"; level 2; tag "TAGENE";
chr16	ENSEMBL_gcm37	exon	85120216	85120325	0.00547098138677484	+	.	gene_id "ENSMUSG00000125172.1"; transcript_id "ENSMUSG00000125172.1_tx_24"; exon_id "chr16_85120216_85120325_+"; exonnum "1"; txlen "767";
chr16	ENSEMBL_gcm37	exon	85120216	85120325	0.00547098138677484	+	.	gene_id "ENSMUSG00000125172.1"; transcript_id "ENSMUSG00000125172.1_tx_25"; exon_id "chr16_85120216_85120325_+"; exonnum "1"; txlen "842";
chr16	ENSEMBL_gcm37	exon	85120216	85120325	0.00547098138677484	+	.	gene_id "ENSMUSG00000125172.1"; transcript_id "ENSMUSG00000125172.1_tx_26"; exon_id "chr16_85120216_85120325_+"; exonnum "1"; txlen "935";
chr16	ENSEMBL_gcm37	exon	85120216	85120325	0.00547098138677484	+	.	gene_id "ENSMUSG00000125172.1"; transcript_id "ENSMUSG00000125172.1_tx_27"; exon_id "chr16_85120216_85120325_+"; exonnum "1"; txlen "694";
chr16	ENSEMBL_gcm37	exon	85120216	85120325	0.00483971430368544	+	.	gene_id "ENSMUSG00000125172.1"; transcript_id "ENSMUSG00000125172.1_tx_28"; exon_id "chr16_85120216_85120325_+"; exonnum "1"; txlen "636";
chr16	ENSEMBL_gcm37	exon	85120216	85120325	0.00483971430368544	+	.	gene_id "ENSMUSG00000125172.1"; transcript_id "ENSMUSG00000125172.1_tx_29"; exon_id "chr16_85120216_85120325_+"; exonnum "1"; txlen "711";
chr16	ENSEMBL_gcm37	exon	85120216	85120325	0.00483971430368544	+	.	gene_id "ENSMUSG00000125172.1"; transcript_id "ENSMUSG00000125172.1_tx_30"; exon_id "chr16_85120216_85120325_+"; exonnum "1"; txlen "804";
chr16	ENSEMBL_gcm37	exon	85120216	85120325	0.00483971430368544	+	.	gene_id "ENSMUSG00000125172.1"; transcript_id "ENSMUSG00000125172.1_tx_31"; exon_id "chr16_85120216_85120325_+"; exonnum "1"; txlen "978";
chr16	ENSEMBL_gcm37	exon	85120216	85120325	0.00483971430368544	+	.	gene_id "ENSMUSG00000125172.1"; transcript_id "ENSMUSG00000125172.1_tx_32"; exon_id "chr16_85120216_85120325_+"; exonnum "1"; txlen "885";
chr16	ENSEMBL_gcm37	exon	85120216	85120325	0.00483971430368544	+	.	gene_id "ENSMUSG00000125172.1"; transcript_id "ENSMUSG00000125172.1_tx_33"; exon_id "chr16_85120216_85120325_+"; exonnum "1"; txlen "810";
chr16	ENSEMBL_gcm37	exon	85120216	85120325	0.00336675777647683	+	.	gene_id "ENSMUSG00000125172.1"; transcript_id "ENSMUSG00000125172.1_tx_41"; exon_id "chr16_85120216_85120325_+"; exonnum "1"; txlen "876";
chr16	ENSEMBL_gcm37	exon	85120216	85120325	0.00336675777647683	+	.	gene_id "ENSMUSG00000125172.1"; transcript_id "ENSMUSG00000125172.1_tx_42"; exon_id "chr16_85120216_85120325_+"; exonnum "1"; txlen "969";
chr16	ENSEMBL_gcm37	exon	85120216	85120325	0.00336675777647683	+	.	gene_id "ENSMUSG00000125172.1"; transcript_id "ENSMUSG00000125172.1_tx_45"; exon_id "chr16_85120216_85120325_+"; exonnum "1"; txlen "1012";
chr16	ENSEMBL_gcm37	exon	85120216	85120325	0.00336675777647683	+	.	gene_id "ENSMUSG00000125172.1"; transcript_id "ENSMUSG00000125172.1_tx_46"; exon_id "chr16_85120216_85120325_+"; exonnum "1"; txlen "801";
chr16	ENSEMBL_gcm37	exon	85120216	85120325	0.00336675777647683	+	.	gene_id "ENSMUSG00000125172.1"; transcript_id "ENSMUSG00000125172.1_tx_47"; exon_id "chr16_85120216_85120325_+"; exonnum "1"; txlen "844";
chr16	ENSEMBL_gcm37	exon	85120216	85120325	0.00336675777647683	+	.	gene_id "ENSMUSG00000125172.1"; transcript_id "ENSMUSG00000125172.1_tx_48"; exon_id "chr16_85120216_85120325_+"; exonnum "1"; txlen "728";
chr16	HAVANA	transcript	85120216	85150969	0	+	.	gene_id "ENSMUSG00000125172.1"; transcript_id "ENSMUST00000268575.1"; gene_type "lncRNA"; gene_name "ENSMUSG00000125172"; transcript_type "lncRNA"; transcript_name "ENSMUST00000268575"; level 2; tag "TAGENE";
chr16	HAVANA	exon	85120223	85120325	0	+	.	gene_id "ENSMUSG00000125172.1"; transcript_id "ENSMUST00000268574.1"; gene_type "lncRNA"; gene_name "ENSMUSG00000125172"; transcript_type "lncRNA"; transcript_name "ENSMUST00000268574"; exon_number 1; exon_id "ENSMUSE00001532587.1"; level 2; tag "basic"; tag "TAGENE";
chr16	HAVANA	transcript	85120223	85174814	0	+	.	gene_id "ENSMUSG00000125172.1"; transcript_id "ENSMUST00000268574.1"; gene_type "lncRNA"; gene_name "ENSMUSG00000125172"; transcript_type "lncRNA"; transcript_name "ENSMUST00000268574"; level 2; tag "basic"; tag "TAGENE";
chr16	sragcm37_mid	exon	85129158	85129191	0.00336675777647683	+	.	gene_id "ENSMUSG00000125172.1"; transcript_id "ENSMUSG00000125172.1_tx_41"; exon_id "chr16_85129158_85129191_+"; exonnum "2"; txlen "876";
chr16	sragcm37_mid	exon	85129158	85129191	0.00336675777647683	+	.	gene_id "ENSMUSG00000125172.1"; transcript_id "ENSMUSG00000125172.1_tx_42"; exon_id "chr16_85129158_85129191_+"; exonnum "2"; txlen "969";
chr16	sragcm37_mid	exon	85129158	85129191	0.00336675777647683	+	.	gene_id "ENSMUSG00000125172.1"; transcript_id "ENSMUSG00000125172.1_tx_45"; exon_id "chr16_85129158_85129191_+"; exonnum "2"; txlen "1012";
chr16	sragcm37_mid	exon	85129158	85129191	0.00336675777647683	+	.	gene_id "ENSMUSG00000125172.1"; transcript_id "ENSMUSG00000125172.1_tx_46"; exon_id "chr16_85129158_85129191_+"; exonnum "2"; txlen "801";
chr16	sragcm37_mid	exon	85129158	85129191	0.00336675777647683	+	.	gene_id "ENSMUSG00000125172.1"; transcript_id "ENSMUSG00000125172.1_tx_47"; exon_id "chr16_85129158_85129191_+"; exonnum "2"; txlen "844";
chr16	sragcm37_mid	exon	85129158	85129191	0.00336675777647683	+	.	gene_id "ENSMUSG00000125172.1"; transcript_id "ENSMUSG00000125172.1_tx_48"; exon_id "chr16_85129158_85129191_+"; exonnum "2"; txlen "728";
chr16	sragcm37_es	exon	85144472	85144556	0.00336675777647683	+	.	gene_id "ENSMUSG00000125172.1"; transcript_id "ENSMUSG00000125172.1_tx_38"; exon_id "chr16_85144472_85144556_+"; exonnum "1"; txlen "742";
chr16	sragcm37_es	exon	85144472	85144556	0.00336675777647683	+	.	gene_id "ENSMUSG00000125172.1"; transcript_id "ENSMUSG00000125172.1_tx_39"; exon_id "chr16_85144472_85144556_+"; exonnum "1"; txlen "817";
chr16	sragcm37_es	exon	85144472	85144556	0.00336675777647683	+	.	gene_id "ENSMUSG00000125172.1"; transcript_id "ENSMUSG00000125172.1_tx_40"; exon_id "chr16_85144472_85144556_+"; exonnum "1"; txlen "910";
chr16	sragcm37_es	exon	85144472	85144556	0.00336675777647683	+	.	gene_id "ENSMUSG00000125172.1"; transcript_id "ENSMUSG00000125172.1_tx_43"; exon_id "chr16_85144472_85144556_+"; exonnum "1"; txlen "953";
chr16	sragcm37_es	exon	85144472	85144556	0.00336675777647683	+	.	gene_id "ENSMUSG00000125172.1"; transcript_id "ENSMUSG00000125172.1_tx_44"; exon_id "chr16_85144472_85144556_+"; exonnum "1"; txlen "860";
chr16	sragcm37_es	exon	85144472	85144556	0.00336675777647683	+	.	gene_id "ENSMUSG00000125172.1"; transcript_id "ENSMUSG00000125172.1_tx_49"; exon_id "chr16_85144472_85144556_+"; exonnum "1"; txlen "785";
chr16	sragcm37_mid	exon	85145509	85145682	0.00547098138677484	+	.	gene_id "ENSMUSG00000125172.1"; transcript_id "ENSMUSG00000125172.1_tx_24"; exon_id "chr16_85145509_85145682_+"; exonnum "2"; txlen "767";
chr16	sragcm37_mid	exon	85145509	85145682	0.00547098138677484	+	.	gene_id "ENSMUSG00000125172.1"; transcript_id "ENSMUSG00000125172.1_tx_25"; exon_id "chr16_85145509_85145682_+"; exonnum "2"; txlen "842";
chr16	sragcm37_mid	exon	85145509	85145682	0.00547098138677484	+	.	gene_id "ENSMUSG00000125172.1"; transcript_id "ENSMUSG00000125172.1_tx_26"; exon_id "chr16_85145509_85145682_+"; exonnum "2"; txlen "935";
chr16	sragcm37_mid	exon	85145509	85145682	0.00547098138677484	+	.	gene_id "ENSMUSG00000125172.1"; transcript_id "ENSMUSG00000125172.1_tx_27"; exon_id "chr16_85145509_85145682_+"; exonnum "2"; txlen "694";
chr16	sragcm37_mid	exon	85145509	85145682	0.00483971430368544	+	.	gene_id "ENSMUSG00000125172.1"; transcript_id "ENSMUSG00000125172.1_tx_31"; exon_id "chr16_85145509_85145682_+"; exonnum "2"; txlen "978";
chr16	sragcm37_mid	exon	85145509	85145682	0.00483971430368544	+	.	gene_id "ENSMUSG00000125172.1"; transcript_id "ENSMUSG00000125172.1_tx_32"; exon_id "chr16_85145509_85145682_+"; exonnum "2"; txlen "885";
chr16	sragcm37_mid	exon	85145509	85145682	0.00483971430368544	+	.	gene_id "ENSMUSG00000125172.1"; transcript_id "ENSMUSG00000125172.1_tx_33"; exon_id "chr16_85145509_85145682_+"; exonnum "2"; txlen "810";
chr16	sragcm37_mid	exon	85145509	85145682	0.00336675777647683	+	.	gene_id "ENSMUSG00000125172.1"; transcript_id "ENSMUSG00000125172.1_tx_38"; exon_id "chr16_85145509_85145682_+"; exonnum "2"; txlen "742";
chr16	sragcm37_mid	exon	85145509	85145682	0.00336675777647683	+	.	gene_id "ENSMUSG00000125172.1"; transcript_id "ENSMUSG00000125172.1_tx_39"; exon_id "chr16_85145509_85145682_+"; exonnum "2"; txlen "817";
chr16	sragcm37_mid	exon	85145509	85145682	0.00336675777647683	+	.	gene_id "ENSMUSG00000125172.1"; transcript_id "ENSMUSG00000125172.1_tx_40"; exon_id "chr16_85145509_85145682_+"; exonnum "2"; txlen "910";
chr16	sragcm37_mid	exon	85145509	85145682	0.00336675777647683	+	.	gene_id "ENSMUSG00000125172.1"; transcript_id "ENSMUSG00000125172.1_tx_41"; exon_id "chr16_85145509_85145682_+"; exonnum "3"; txlen "876";
chr16	sragcm37_mid	exon	85145509	85145682	0.00336675777647683	+	.	gene_id "ENSMUSG00000125172.1"; transcript_id "ENSMUSG00000125172.1_tx_42"; exon_id "chr16_85145509_85145682_+"; exonnum "3"; txlen "969";
chr16	sragcm37_mid	exon	85145509	85145682	0.00336675777647683	+	.	gene_id "ENSMUSG00000125172.1"; transcript_id "ENSMUSG00000125172.1_tx_43"; exon_id "chr16_85145509_85145682_+"; exonnum "2"; txlen "953";
chr16	sragcm37_mid	exon	85145509	85145682	0.00336675777647683	+	.	gene_id "ENSMUSG00000125172.1"; transcript_id "ENSMUSG00000125172.1_tx_44"; exon_id "chr16_85145509_85145682_+"; exonnum "2"; txlen "860";
chr16	sragcm37_mid	exon	85145509	85145682	0.00336675777647683	+	.	gene_id "ENSMUSG00000125172.1"; transcript_id "ENSMUSG00000125172.1_tx_45"; exon_id "chr16_85145509_85145682_+"; exonnum "3"; txlen "1012";
chr16	sragcm37_mid	exon	85145509	85145682	0.00336675777647683	+	.	gene_id "ENSMUSG00000125172.1"; transcript_id "ENSMUSG00000125172.1_tx_46"; exon_id "chr16_85145509_85145682_+"; exonnum "3"; txlen "801";
chr16	sragcm37_mid	exon	85145509	85145682	0.00336675777647683	+	.	gene_id "ENSMUSG00000125172.1"; transcript_id "ENSMUSG00000125172.1_tx_47"; exon_id "chr16_85145509_85145682_+"; exonnum "3"; txlen "844";
chr16	sragcm37_mid	exon	85145509	85145682	0.00336675777647683	+	.	gene_id "ENSMUSG00000125172.1"; transcript_id "ENSMUSG00000125172.1_tx_48"; exon_id "chr16_85145509_85145682_+"; exonnum "3"; txlen "728";
chr16	sragcm37_mid	exon	85145509	85145682	0.00336675777647683	+	.	gene_id "ENSMUSG00000125172.1"; transcript_id "ENSMUSG00000125172.1_tx_49"; exon_id "chr16_85145509_85145682_+"; exonnum "2"; txlen "785";
chr16	HAVANA	exon	85149542	85149632	0	+	.	gene_id "ENSMUSG00000125172.1"; transcript_id "ENSMUST00000268572.1"; gene_type "lncRNA"; gene_name "ENSMUSG00000125172"; transcript_type "lncRNA"; transcript_name "ENSMUST00000268572"; exon_number 2; exon_id "ENSMUSE00001532586.1"; level 2; tag "basic"; tag "Ensembl_canonical"; tag "GENCODE_Primary"; tag "TAGENE";
chr16	HAVANA	exon	85149542	85149632	0	+	.	gene_id "ENSMUSG00000125172.1"; transcript_id "ENSMUST00000268573.1"; gene_type "lncRNA"; gene_name "ENSMUSG00000125172"; transcript_type "lncRNA"; transcript_name "ENSMUST00000268573"; exon_number 2; exon_id "ENSMUSE00001532586.1"; level 2; tag "TAGENE";
chr16	HAVANA	exon	85149542	85149632	0	+	.	gene_id "ENSMUSG00000125172.1"; transcript_id "ENSMUST00000268575.1"; gene_type "lncRNA"; gene_name "ENSMUSG00000125172"; transcript_type "lncRNA"; transcript_name "ENSMUST00000268575"; exon_number 2; exon_id "ENSMUSE00001532586.1"; level 2; tag "TAGENE";
chr16	HAVANA	exon	85149542	85149632	0	+	.	gene_id "ENSMUSG00000125172.1"; transcript_id "ENSMUST00000268574.1"; gene_type "lncRNA"; gene_name "ENSMUSG00000125172"; transcript_type "lncRNA"; transcript_name "ENSMUST00000268574"; exon_number 2; exon_id "ENSMUSE00001532586.1"; level 2; tag "basic"; tag "TAGENE";
chr16	ENSEMBL_gcm37	exon	85149542	85149632	0.00547098138677484	+	.	gene_id "ENSMUSG00000125172.1"; transcript_id "ENSMUSG00000125172.1_tx_24"; exon_id "chr16_85149542_85149632_+"; exonnum "3"; txlen "767";
chr16	ENSEMBL_gcm37	exon	85149542	85149632	0.00547098138677484	+	.	gene_id "ENSMUSG00000125172.1"; transcript_id "ENSMUSG00000125172.1_tx_25"; exon_id "chr16_85149542_85149632_+"; exonnum "3"; txlen "842";
chr16	ENSEMBL_gcm37	exon	85149542	85149632	0.00547098138677484	+	.	gene_id "ENSMUSG00000125172.1"; transcript_id "ENSMUSG00000125172.1_tx_26"; exon_id "chr16_85149542_85149632_+"; exonnum "3"; txlen "935";
chr16	ENSEMBL_gcm37	exon	85149542	85149632	0.00547098138677484	+	.	gene_id "ENSMUSG00000125172.1"; transcript_id "ENSMUSG00000125172.1_tx_27"; exon_id "chr16_85149542_85149632_+"; exonnum "3"; txlen "694";
chr16	ENSEMBL_gcm37	exon	85149542	85149632	0.00483971430368544	+	.	gene_id "ENSMUSG00000125172.1"; transcript_id "ENSMUSG00000125172.1_tx_28"; exon_id "chr16_85149542_85149632_+"; exonnum "2"; txlen "636";
chr16	ENSEMBL_gcm37	exon	85149542	85149632	0.00483971430368544	+	.	gene_id "ENSMUSG00000125172.1"; transcript_id "ENSMUSG00000125172.1_tx_29"; exon_id "chr16_85149542_85149632_+"; exonnum "2"; txlen "711";
chr16	ENSEMBL_gcm37	exon	85149542	85149632	0.00483971430368544	+	.	gene_id "ENSMUSG00000125172.1"; transcript_id "ENSMUSG00000125172.1_tx_30"; exon_id "chr16_85149542_85149632_+"; exonnum "2"; txlen "804";
chr16	ENSEMBL_gcm37	exon	85149542	85149632	0.00483971430368544	+	.	gene_id "ENSMUSG00000125172.1"; transcript_id "ENSMUSG00000125172.1_tx_31"; exon_id "chr16_85149542_85149632_+"; exonnum "3"; txlen "978";
chr16	ENSEMBL_gcm37	exon	85149542	85149632	0.00483971430368544	+	.	gene_id "ENSMUSG00000125172.1"; transcript_id "ENSMUSG00000125172.1_tx_32"; exon_id "chr16_85149542_85149632_+"; exonnum "3"; txlen "885";
chr16	ENSEMBL_gcm37	exon	85149542	85149632	0.00483971430368544	+	.	gene_id "ENSMUSG00000125172.1"; transcript_id "ENSMUSG00000125172.1_tx_33"; exon_id "chr16_85149542_85149632_+"; exonnum "3"; txlen "810";
chr16	ENSEMBL_gcm37	exon	85149542	85149632	0.00336675777647683	+	.	gene_id "ENSMUSG00000125172.1"; transcript_id "ENSMUSG00000125172.1_tx_38"; exon_id "chr16_85149542_85149632_+"; exonnum "3"; txlen "742";
chr16	ENSEMBL_gcm37	exon	85149542	85149632	0.00336675777647683	+	.	gene_id "ENSMUSG00000125172.1"; transcript_id "ENSMUSG00000125172.1_tx_39"; exon_id "chr16_85149542_85149632_+"; exonnum "3"; txlen "817";
chr16	ENSEMBL_gcm37	exon	85149542	85149632	0.00336675777647683	+	.	gene_id "ENSMUSG00000125172.1"; transcript_id "ENSMUSG00000125172.1_tx_40"; exon_id "chr16_85149542_85149632_+"; exonnum "3"; txlen "910";
chr16	ENSEMBL_gcm37	exon	85149542	85149632	0.00336675777647683	+	.	gene_id "ENSMUSG00000125172.1"; transcript_id "ENSMUSG00000125172.1_tx_41"; exon_id "chr16_85149542_85149632_+"; exonnum "4"; txlen "876";
chr16	ENSEMBL_gcm37	exon	85149542	85149632	0.00336675777647683	+	.	gene_id "ENSMUSG00000125172.1"; transcript_id "ENSMUSG00000125172.1_tx_42"; exon_id "chr16_85149542_85149632_+"; exonnum "4"; txlen "969";
chr16	ENSEMBL_gcm37	exon	85149542	85149632	0.00336675777647683	+	.	gene_id "ENSMUSG00000125172.1"; transcript_id "ENSMUSG00000125172.1_tx_43"; exon_id "chr16_85149542_85149632_+"; exonnum "3"; txlen "953";
chr16	ENSEMBL_gcm37	exon	85149542	85149632	0.00336675777647683	+	.	gene_id "ENSMUSG00000125172.1"; transcript_id "ENSMUSG00000125172.1_tx_44"; exon_id "chr16_85149542_85149632_+"; exonnum "3"; txlen "860";
chr16	ENSEMBL_gcm37	exon	85149542	85149632	0.00336675777647683	+	.	gene_id "ENSMUSG00000125172.1"; transcript_id "ENSMUSG00000125172.1_tx_45"; exon_id "chr16_85149542_85149632_+"; exonnum "4"; txlen "1012";
chr16	ENSEMBL_gcm37	exon	85149542	85149632	0.00336675777647683	+	.	gene_id "ENSMUSG00000125172.1"; transcript_id "ENSMUSG00000125172.1_tx_46"; exon_id "chr16_85149542_85149632_+"; exonnum "4"; txlen "801";
chr16	ENSEMBL_gcm37	exon	85149542	85149632	0.00336675777647683	+	.	gene_id "ENSMUSG00000125172.1"; transcript_id "ENSMUSG00000125172.1_tx_47"; exon_id "chr16_85149542_85149632_+"; exonnum "4"; txlen "844";
chr16	ENSEMBL_gcm37	exon	85149542	85149632	0.00336675777647683	+	.	gene_id "ENSMUSG00000125172.1"; transcript_id "ENSMUSG00000125172.1_tx_48"; exon_id "chr16_85149542_85149632_+"; exonnum "4"; txlen "728";
chr16	ENSEMBL_gcm37	exon	85149542	85149632	0.00336675777647683	+	.	gene_id "ENSMUSG00000125172.1"; transcript_id "ENSMUSG00000125172.1_tx_49"; exon_id "chr16_85149542_85149632_+"; exonnum "3"; txlen "785";
chr16	HAVANA	exon	85150651	85150969	0	+	.	gene_id "ENSMUSG00000125172.1"; transcript_id "ENSMUST00000268575.1"; gene_type "lncRNA"; gene_name "ENSMUSG00000125172"; transcript_type "lncRNA"; transcript_name "ENSMUST00000268575"; exon_number 3; exon_id "ENSMUSE00001532595.1"; level 2; tag "TAGENE";
chr16	ENSEMBL_gcm37	exon	85150651	85150969	0.00547098138677484	+	.	gene_id "ENSMUSG00000125172.1"; transcript_id "ENSMUSG00000125172.1_tx_27"; exon_id "chr16_85150651_85150969_+"; exonnum "4"; txlen "694";
chr16	ENSEMBL_gcm37	exon	85150651	85150969	0.00336675777647683	+	.	gene_id "ENSMUSG00000125172.1"; transcript_id "ENSMUSG00000125172.1_tx_48"; exon_id "chr16_85150651_85150969_+"; exonnum "5"; txlen "728";
chr16	HAVANA	exon	85155921	85155995	0	+	.	gene_id "ENSMUSG00000125172.1"; transcript_id "ENSMUST00000268574.1"; gene_type "lncRNA"; gene_name "ENSMUSG00000125172"; transcript_type "lncRNA"; transcript_name "ENSMUST00000268574"; exon_number 3; exon_id "ENSMUSE00001532596.1"; level 2; tag "basic"; tag "TAGENE";
chr16	ENSEMBL_gcm37	exon	85155921	85155995	0.00547098138677484	+	.	gene_id "ENSMUSG00000125172.1"; transcript_id "ENSMUSG00000125172.1_tx_25"; exon_id "chr16_85155921_85155995_+"; exonnum "4"; txlen "842";
chr16	ENSEMBL_gcm37	exon	85155921	85155995	0.00547098138677484	+	.	gene_id "ENSMUSG00000125172.1"; transcript_id "ENSMUSG00000125172.1_tx_26"; exon_id "chr16_85155921_85155995_+"; exonnum "4"; txlen "935";
chr16	ENSEMBL_gcm37	exon	85155921	85155995	0.00483971430368544	+	.	gene_id "ENSMUSG00000125172.1"; transcript_id "ENSMUSG00000125172.1_tx_29"; exon_id "chr16_85155921_85155995_+"; exonnum "3"; txlen "711";
chr16	ENSEMBL_gcm37	exon	85155921	85155995	0.00483971430368544	+	.	gene_id "ENSMUSG00000125172.1"; transcript_id "ENSMUSG00000125172.1_tx_30"; exon_id "chr16_85155921_85155995_+"; exonnum "3"; txlen "804";
chr16	ENSEMBL_gcm37	exon	85155921	85155995	0.00483971430368544	+	.	gene_id "ENSMUSG00000125172.1"; transcript_id "ENSMUSG00000125172.1_tx_31"; exon_id "chr16_85155921_85155995_+"; exonnum "4"; txlen "978";
chr16	ENSEMBL_gcm37	exon	85155921	85155995	0.00483971430368544	+	.	gene_id "ENSMUSG00000125172.1"; transcript_id "ENSMUSG00000125172.1_tx_32"; exon_id "chr16_85155921_85155995_+"; exonnum "4"; txlen "885";
chr16	ENSEMBL_gcm37	exon	85155921	85155995	0.00336675777647683	+	.	gene_id "ENSMUSG00000125172.1"; transcript_id "ENSMUSG00000125172.1_tx_39"; exon_id "chr16_85155921_85155995_+"; exonnum "4"; txlen "817";
chr16	ENSEMBL_gcm37	exon	85155921	85155995	0.00336675777647683	+	.	gene_id "ENSMUSG00000125172.1"; transcript_id "ENSMUSG00000125172.1_tx_40"; exon_id "chr16_85155921_85155995_+"; exonnum "4"; txlen "910";
chr16	ENSEMBL_gcm37	exon	85155921	85155995	0.00336675777647683	+	.	gene_id "ENSMUSG00000125172.1"; transcript_id "ENSMUSG00000125172.1_tx_41"; exon_id "chr16_85155921_85155995_+"; exonnum "5"; txlen "876";
chr16	ENSEMBL_gcm37	exon	85155921	85155995	0.00336675777647683	+	.	gene_id "ENSMUSG00000125172.1"; transcript_id "ENSMUSG00000125172.1_tx_42"; exon_id "chr16_85155921_85155995_+"; exonnum "5"; txlen "969";
chr16	ENSEMBL_gcm37	exon	85155921	85155995	0.00336675777647683	+	.	gene_id "ENSMUSG00000125172.1"; transcript_id "ENSMUSG00000125172.1_tx_43"; exon_id "chr16_85155921_85155995_+"; exonnum "4"; txlen "953";
chr16	ENSEMBL_gcm37	exon	85155921	85155995	0.00336675777647683	+	.	gene_id "ENSMUSG00000125172.1"; transcript_id "ENSMUSG00000125172.1_tx_44"; exon_id "chr16_85155921_85155995_+"; exonnum "4"; txlen "860";
chr16	ENSEMBL_gcm37	exon	85155921	85155995	0.00336675777647683	+	.	gene_id "ENSMUSG00000125172.1"; transcript_id "ENSMUSG00000125172.1_tx_45"; exon_id "chr16_85155921_85155995_+"; exonnum "5"; txlen "1012";
chr16	HAVANA	exon	85161040	85161132	0	+	.	gene_id "ENSMUSG00000125172.1"; transcript_id "ENSMUST00000268574.1"; gene_type "lncRNA"; gene_name "ENSMUSG00000125172"; transcript_type "lncRNA"; transcript_name "ENSMUST00000268574"; exon_number 4; exon_id "ENSMUSE00001532591.1"; level 2; tag "basic"; tag "TAGENE";
chr16	ENSEMBL_gcm37	exon	85161040	85161132	0.00547098138677484	+	.	gene_id "ENSMUSG00000125172.1"; transcript_id "ENSMUSG00000125172.1_tx_26"; exon_id "chr16_85161040_85161132_+"; exonnum "5"; txlen "935";
chr16	ENSEMBL_gcm37	exon	85161040	85161132	0.00483971430368544	+	.	gene_id "ENSMUSG00000125172.1"; transcript_id "ENSMUSG00000125172.1_tx_30"; exon_id "chr16_85161040_85161132_+"; exonnum "4"; txlen "804";
chr16	ENSEMBL_gcm37	exon	85161040	85161132	0.00483971430368544	+	.	gene_id "ENSMUSG00000125172.1"; transcript_id "ENSMUSG00000125172.1_tx_31"; exon_id "chr16_85161040_85161132_+"; exonnum "5"; txlen "978";
chr16	ENSEMBL_gcm37	exon	85161040	85161132	0.00336675777647683	+	.	gene_id "ENSMUSG00000125172.1"; transcript_id "ENSMUSG00000125172.1_tx_40"; exon_id "chr16_85161040_85161132_+"; exonnum "5"; txlen "910";
chr16	ENSEMBL_gcm37	exon	85161040	85161132	0.00336675777647683	+	.	gene_id "ENSMUSG00000125172.1"; transcript_id "ENSMUSG00000125172.1_tx_42"; exon_id "chr16_85161040_85161132_+"; exonnum "6"; txlen "969";
chr16	ENSEMBL_gcm37	exon	85161040	85161132	0.00336675777647683	+	.	gene_id "ENSMUSG00000125172.1"; transcript_id "ENSMUSG00000125172.1_tx_43"; exon_id "chr16_85161040_85161132_+"; exonnum "5"; txlen "953";
chr16	ENSEMBL_gcm37	exon	85161040	85161132	0.00336675777647683	+	.	gene_id "ENSMUSG00000125172.1"; transcript_id "ENSMUSG00000125172.1_tx_45"; exon_id "chr16_85161040_85161132_+"; exonnum "6"; txlen "1012";
chr16	HAVANA	exon	85162556	85162642	0	+	.	gene_id "ENSMUSG00000125172.1"; transcript_id "ENSMUST00000268573.1"; gene_type "lncRNA"; gene_name "ENSMUSG00000125172"; transcript_type "lncRNA"; transcript_name "ENSMUST00000268573"; exon_number 3; exon_id "ENSMUSE00001532588.1"; level 2; tag "TAGENE";
chr16	HAVANA	exon	85162556	85162642	0	+	.	gene_id "ENSMUSG00000125172.1"; transcript_id "ENSMUST00000268574.1"; gene_type "lncRNA"; gene_name "ENSMUSG00000125172"; transcript_type "lncRNA"; transcript_name "ENSMUST00000268574"; exon_number 5; exon_id "ENSMUSE00001532588.1"; level 2; tag "basic"; tag "TAGENE";
chr16	ENSEMBL_gcm37	exon	85162556	85162642	0.00547098138677484	+	.	gene_id "ENSMUSG00000125172.1"; transcript_id "ENSMUSG00000125172.1_tx_24"; exon_id "chr16_85162556_85162642_+"; exonnum "4"; txlen "767";
chr16	ENSEMBL_gcm37	exon	85162556	85162642	0.00547098138677484	+	.	gene_id "ENSMUSG00000125172.1"; transcript_id "ENSMUSG00000125172.1_tx_25"; exon_id "chr16_85162556_85162642_+"; exonnum "5"; txlen "842";
chr16	ENSEMBL_gcm37	exon	85162556	85162642	0.00547098138677484	+	.	gene_id "ENSMUSG00000125172.1"; transcript_id "ENSMUSG00000125172.1_tx_26"; exon_id "chr16_85162556_85162642_+"; exonnum "6"; txlen "935";
chr16	ENSEMBL_gcm37	exon	85162556	85162642	0.00483971430368544	+	.	gene_id "ENSMUSG00000125172.1"; transcript_id "ENSMUSG00000125172.1_tx_28"; exon_id "chr16_85162556_85162642_+"; exonnum "3"; txlen "636";
chr16	ENSEMBL_gcm37	exon	85162556	85162642	0.00483971430368544	+	.	gene_id "ENSMUSG00000125172.1"; transcript_id "ENSMUSG00000125172.1_tx_29"; exon_id "chr16_85162556_85162642_+"; exonnum "4"; txlen "711";
chr16	ENSEMBL_gcm37	exon	85162556	85162642	0.00483971430368544	+	.	gene_id "ENSMUSG00000125172.1"; transcript_id "ENSMUSG00000125172.1_tx_30"; exon_id "chr16_85162556_85162642_+"; exonnum "5"; txlen "804";
chr16	ENSEMBL_gcm37	exon	85162556	85162642	0.00483971430368544	+	.	gene_id "ENSMUSG00000125172.1"; transcript_id "ENSMUSG00000125172.1_tx_31"; exon_id "chr16_85162556_85162642_+"; exonnum "6"; txlen "978";
chr16	ENSEMBL_gcm37	exon	85162556	85162642	0.00483971430368544	+	.	gene_id "ENSMUSG00000125172.1"; transcript_id "ENSMUSG00000125172.1_tx_32"; exon_id "chr16_85162556_85162642_+"; exonnum "5"; txlen "885";
chr16	ENSEMBL_gcm37	exon	85162556	85162642	0.00483971430368544	+	.	gene_id "ENSMUSG00000125172.1"; transcript_id "ENSMUSG00000125172.1_tx_33"; exon_id "chr16_85162556_85162642_+"; exonnum "4"; txlen "810";
chr16	ENSEMBL_gcm37	exon	85162556	85162642	0.00336675777647683	+	.	gene_id "ENSMUSG00000125172.1"; transcript_id "ENSMUSG00000125172.1_tx_38"; exon_id "chr16_85162556_85162642_+"; exonnum "4"; txlen "742";
chr16	ENSEMBL_gcm37	exon	85162556	85162642	0.00336675777647683	+	.	gene_id "ENSMUSG00000125172.1"; transcript_id "ENSMUSG00000125172.1_tx_39"; exon_id "chr16_85162556_85162642_+"; exonnum "5"; txlen "817";
chr16	ENSEMBL_gcm37	exon	85162556	85162642	0.00336675777647683	+	.	gene_id "ENSMUSG00000125172.1"; transcript_id "ENSMUSG00000125172.1_tx_40"; exon_id "chr16_85162556_85162642_+"; exonnum "6"; txlen "910";
chr16	ENSEMBL_gcm37	exon	85162556	85162642	0.00336675777647683	+	.	gene_id "ENSMUSG00000125172.1"; transcript_id "ENSMUSG00000125172.1_tx_41"; exon_id "chr16_85162556_85162642_+"; exonnum "6"; txlen "876";
chr16	ENSEMBL_gcm37	exon	85162556	85162642	0.00336675777647683	+	.	gene_id "ENSMUSG00000125172.1"; transcript_id "ENSMUSG00000125172.1_tx_42"; exon_id "chr16_85162556_85162642_+"; exonnum "7"; txlen "969";
chr16	ENSEMBL_gcm37	exon	85162556	85162642	0.00336675777647683	+	.	gene_id "ENSMUSG00000125172.1"; transcript_id "ENSMUSG00000125172.1_tx_43"; exon_id "chr16_85162556_85162642_+"; exonnum "6"; txlen "953";
chr16	ENSEMBL_gcm37	exon	85162556	85162642	0.00336675777647683	+	.	gene_id "ENSMUSG00000125172.1"; transcript_id "ENSMUSG00000125172.1_tx_44"; exon_id "chr16_85162556_85162642_+"; exonnum "5"; txlen "860";
chr16	ENSEMBL_gcm37	exon	85162556	85162642	0.00336675777647683	+	.	gene_id "ENSMUSG00000125172.1"; transcript_id "ENSMUSG00000125172.1_tx_45"; exon_id "chr16_85162556_85162642_+"; exonnum "7"; txlen "1012";
chr16	ENSEMBL_gcm37	exon	85162556	85162642	0.00336675777647683	+	.	gene_id "ENSMUSG00000125172.1"; transcript_id "ENSMUSG00000125172.1_tx_46"; exon_id "chr16_85162556_85162642_+"; exonnum "5"; txlen "801";
chr16	ENSEMBL_gcm37	exon	85162556	85162642	0.00336675777647683	+	.	gene_id "ENSMUSG00000125172.1"; transcript_id "ENSMUSG00000125172.1_tx_47"; exon_id "chr16_85162556_85162642_+"; exonnum "5"; txlen "844";
chr16	ENSEMBL_gcm37	exon	85162556	85162642	0.00336675777647683	+	.	gene_id "ENSMUSG00000125172.1"; transcript_id "ENSMUSG00000125172.1_tx_49"; exon_id "chr16_85162556_85162642_+"; exonnum "4"; txlen "785";
chr16	sragcm37_mid	exon	85173484	85173526	0.00483971430368544	+	.	gene_id "ENSMUSG00000125172.1"; transcript_id "ENSMUSG00000125172.1_tx_28"; exon_id "chr16_85173484_85173526_+"; exonnum "4"; txlen "636";
chr16	sragcm37_mid	exon	85173484	85173526	0.00483971430368544	+	.	gene_id "ENSMUSG00000125172.1"; transcript_id "ENSMUSG00000125172.1_tx_29"; exon_id "chr16_85173484_85173526_+"; exonnum "5"; txlen "711";
chr16	sragcm37_mid	exon	85173484	85173526	0.00483971430368544	+	.	gene_id "ENSMUSG00000125172.1"; transcript_id "ENSMUSG00000125172.1_tx_30"; exon_id "chr16_85173484_85173526_+"; exonnum "6"; txlen "804";
chr16	sragcm37_mid	exon	85173484	85173526	0.00483971430368544	+	.	gene_id "ENSMUSG00000125172.1"; transcript_id "ENSMUSG00000125172.1_tx_31"; exon_id "chr16_85173484_85173526_+"; exonnum "7"; txlen "978";
chr16	sragcm37_mid	exon	85173484	85173526	0.00483971430368544	+	.	gene_id "ENSMUSG00000125172.1"; transcript_id "ENSMUSG00000125172.1_tx_32"; exon_id "chr16_85173484_85173526_+"; exonnum "6"; txlen "885";
chr16	sragcm37_mid	exon	85173484	85173526	0.00483971430368544	+	.	gene_id "ENSMUSG00000125172.1"; transcript_id "ENSMUSG00000125172.1_tx_33"; exon_id "chr16_85173484_85173526_+"; exonnum "5"; txlen "810";
chr16	sragcm37_mid	exon	85173484	85173526	0.00336675777647683	+	.	gene_id "ENSMUSG00000125172.1"; transcript_id "ENSMUSG00000125172.1_tx_43"; exon_id "chr16_85173484_85173526_+"; exonnum "7"; txlen "953";
chr16	sragcm37_mid	exon	85173484	85173526	0.00336675777647683	+	.	gene_id "ENSMUSG00000125172.1"; transcript_id "ENSMUSG00000125172.1_tx_44"; exon_id "chr16_85173484_85173526_+"; exonnum "6"; txlen "860";
chr16	sragcm37_mid	exon	85173484	85173526	0.00336675777647683	+	.	gene_id "ENSMUSG00000125172.1"; transcript_id "ENSMUSG00000125172.1_tx_45"; exon_id "chr16_85173484_85173526_+"; exonnum "8"; txlen "1012";
chr16	sragcm37_mid	exon	85173484	85173526	0.00336675777647683	+	.	gene_id "ENSMUSG00000125172.1"; transcript_id "ENSMUSG00000125172.1_tx_47"; exon_id "chr16_85173484_85173526_+"; exonnum "6"; txlen "844";
chr16	sragcm37_mid	exon	85173484	85173526	0.00336675777647683	+	.	gene_id "ENSMUSG00000125172.1"; transcript_id "ENSMUSG00000125172.1_tx_49"; exon_id "chr16_85173484_85173526_+"; exonnum "5"; txlen "785";
chr16	HAVANA	exon	85174510	85174814	0	+	.	gene_id "ENSMUSG00000125172.1"; transcript_id "ENSMUST00000268574.1"; gene_type "lncRNA"; gene_name "ENSMUSG00000125172"; transcript_type "lncRNA"; transcript_name "ENSMUST00000268574"; exon_number 6; exon_id "ENSMUSE00001532582.1"; level 2; tag "basic"; tag "TAGENE";
chr16	ENSEMBL_gcm37	exon	85174510	85174814	0.00547098138677484	+	.	gene_id "ENSMUSG00000125172.1"; transcript_id "ENSMUSG00000125172.1_tx_24"; exon_id "chr16_85174510_85174814_+"; exonnum "5"; txlen "767";
chr16	ENSEMBL_gcm37	exon	85174510	85174814	0.00547098138677484	+	.	gene_id "ENSMUSG00000125172.1"; transcript_id "ENSMUSG00000125172.1_tx_25"; exon_id "chr16_85174510_85174814_+"; exonnum "6"; txlen "842";
chr16	ENSEMBL_gcm37	exon	85174510	85174814	0.00547098138677484	+	.	gene_id "ENSMUSG00000125172.1"; transcript_id "ENSMUSG00000125172.1_tx_26"; exon_id "chr16_85174510_85174814_+"; exonnum "7"; txlen "935";
chr16	ENSEMBL_gcm37	exon	85174510	85174814	0.00483971430368544	+	.	gene_id "ENSMUSG00000125172.1"; transcript_id "ENSMUSG00000125172.1_tx_28"; exon_id "chr16_85174510_85174814_+"; exonnum "5"; txlen "636";
chr16	ENSEMBL_gcm37	exon	85174510	85174814	0.00483971430368544	+	.	gene_id "ENSMUSG00000125172.1"; transcript_id "ENSMUSG00000125172.1_tx_29"; exon_id "chr16_85174510_85174814_+"; exonnum "6"; txlen "711";
chr16	ENSEMBL_gcm37	exon	85174510	85174814	0.00483971430368544	+	.	gene_id "ENSMUSG00000125172.1"; transcript_id "ENSMUSG00000125172.1_tx_30"; exon_id "chr16_85174510_85174814_+"; exonnum "7"; txlen "804";
chr16	ENSEMBL_gcm37	exon	85174510	85174814	0.00483971430368544	+	.	gene_id "ENSMUSG00000125172.1"; transcript_id "ENSMUSG00000125172.1_tx_31"; exon_id "chr16_85174510_85174814_+"; exonnum "8"; txlen "978";
chr16	ENSEMBL_gcm37	exon	85174510	85174814	0.00483971430368544	+	.	gene_id "ENSMUSG00000125172.1"; transcript_id "ENSMUSG00000125172.1_tx_32"; exon_id "chr16_85174510_85174814_+"; exonnum "7"; txlen "885";
chr16	ENSEMBL_gcm37	exon	85174510	85174814	0.00483971430368544	+	.	gene_id "ENSMUSG00000125172.1"; transcript_id "ENSMUSG00000125172.1_tx_33"; exon_id "chr16_85174510_85174814_+"; exonnum "6"; txlen "810";
chr16	ENSEMBL_gcm37	exon	85174510	85174814	0.00336675777647683	+	.	gene_id "ENSMUSG00000125172.1"; transcript_id "ENSMUSG00000125172.1_tx_38"; exon_id "chr16_85174510_85174814_+"; exonnum "5"; txlen "742";
chr16	ENSEMBL_gcm37	exon	85174510	85174814	0.00336675777647683	+	.	gene_id "ENSMUSG00000125172.1"; transcript_id "ENSMUSG00000125172.1_tx_39"; exon_id "chr16_85174510_85174814_+"; exonnum "6"; txlen "817";
chr16	ENSEMBL_gcm37	exon	85174510	85174814	0.00336675777647683	+	.	gene_id "ENSMUSG00000125172.1"; transcript_id "ENSMUSG00000125172.1_tx_40"; exon_id "chr16_85174510_85174814_+"; exonnum "7"; txlen "910";
chr16	ENSEMBL_gcm37	exon	85174510	85174814	0.00336675777647683	+	.	gene_id "ENSMUSG00000125172.1"; transcript_id "ENSMUSG00000125172.1_tx_41"; exon_id "chr16_85174510_85174814_+"; exonnum "7"; txlen "876";
chr16	ENSEMBL_gcm37	exon	85174510	85174814	0.00336675777647683	+	.	gene_id "ENSMUSG00000125172.1"; transcript_id "ENSMUSG00000125172.1_tx_42"; exon_id "chr16_85174510_85174814_+"; exonnum "8"; txlen "969";
chr16	ENSEMBL_gcm37	exon	85174510	85174814	0.00336675777647683	+	.	gene_id "ENSMUSG00000125172.1"; transcript_id "ENSMUSG00000125172.1_tx_43"; exon_id "chr16_85174510_85174814_+"; exonnum "8"; txlen "953";
chr16	ENSEMBL_gcm37	exon	85174510	85174814	0.00336675777647683	+	.	gene_id "ENSMUSG00000125172.1"; transcript_id "ENSMUSG00000125172.1_tx_44"; exon_id "chr16_85174510_85174814_+"; exonnum "7"; txlen "860";
chr16	ENSEMBL_gcm37	exon	85174510	85174814	0.00336675777647683	+	.	gene_id "ENSMUSG00000125172.1"; transcript_id "ENSMUSG00000125172.1_tx_45"; exon_id "chr16_85174510_85174814_+"; exonnum "9"; txlen "1012";
chr16	ENSEMBL_gcm37	exon	85174510	85174814	0.00336675777647683	+	.	gene_id "ENSMUSG00000125172.1"; transcript_id "ENSMUSG00000125172.1_tx_46"; exon_id "chr16_85174510_85174814_+"; exonnum "6"; txlen "801";
chr16	ENSEMBL_gcm37	exon	85174510	85174814	0.00336675777647683	+	.	gene_id "ENSMUSG00000125172.1"; transcript_id "ENSMUSG00000125172.1_tx_47"; exon_id "chr16_85174510_85174814_+"; exonnum "7"; txlen "844";
chr16	ENSEMBL_gcm37	exon	85174510	85174814	0.00336675777647683	+	.	gene_id "ENSMUSG00000125172.1"; transcript_id "ENSMUSG00000125172.1_tx_49"; exon_id "chr16_85174510_85174814_+"; exonnum "6"; txlen "785";
chr16	HAVANA	exon	85174510	85174816	0	+	.	gene_id "ENSMUSG00000125172.1"; transcript_id "ENSMUST00000268573.1"; gene_type "lncRNA"; gene_name "ENSMUSG00000125172"; transcript_type "lncRNA"; transcript_name "ENSMUST00000268573"; exon_number 4; exon_id "ENSMUSE00001532573.1"; level 2; tag "TAGENE";
chr16	HAVANA	exon	85178202	85178462	0	+	.	gene_id "ENSMUSG00000125172.1"; transcript_id "ENSMUST00000268576.1"; gene_type "lncRNA"; gene_name "ENSMUSG00000125172"; transcript_type "lncRNA"; transcript_name "ENSMUST00000268576"; exon_number 1; exon_id "ENSMUSE00001532589.1"; level 2; tag "TAGENE";
chr16	HAVANA	transcript	85178202	85195336	0	+	.	gene_id "ENSMUSG00000125172.1"; transcript_id "ENSMUST00000268576.1"; gene_type "lncRNA"; gene_name "ENSMUSG00000125172"; transcript_type "lncRNA"; transcript_name "ENSMUST00000268576"; level 2; tag "TAGENE";
chr16	HAVANA	exon	85178208	85178462	0	+	.	gene_id "ENSMUSG00000125172.1"; transcript_id "ENSMUST00000268579.1"; gene_type "lncRNA"; gene_name "ENSMUSG00000125172"; transcript_type "lncRNA"; transcript_name "ENSMUST00000268579"; exon_number 1; exon_id "ENSMUSE00001532580.1"; level 2; tag "TAGENE";
chr16	HAVANA	transcript	85178208	85187182	0	+	.	gene_id "ENSMUSG00000125172.1"; transcript_id "ENSMUST00000268579.1"; gene_type "lncRNA"; gene_name "ENSMUSG00000125172"; transcript_type "lncRNA"; transcript_name "ENSMUST00000268579"; level 2; tag "TAGENE";
chr16	HAVANA	exon	85178245	85178462	0	+	.	gene_id "ENSMUSG00000125172.1"; transcript_id "ENSMUST00000268580.1"; gene_type "lncRNA"; gene_name "ENSMUSG00000125172"; transcript_type "lncRNA"; transcript_name "ENSMUST00000268580"; exon_number 1; exon_id "ENSMUSE00001532574.1"; level 2; tag "basic"; tag "TAGENE";
chr16	ENSEMBL_gcm37	exon	85178245	85178462	0.00462929194265564	+	.	gene_id "ENSMUSG00000125172.1"; transcript_id "ENSMUSG00000125172.1_tx_34"; exon_id "chr16_85178245_85178462_+"; exonnum "1"; txlen "919";
chr16	ENSEMBL_gcm37	exon	85178245	85178462	0.00462929194265564	+	.	gene_id "ENSMUSG00000125172.1"; transcript_id "ENSMUSG00000125172.1_tx_35"; exon_id "chr16_85178245_85178462_+"; exonnum "1"; txlen "1004";
chr16	HAVANA	transcript	85178245	85187179	0	+	.	gene_id "ENSMUSG00000125172.1"; transcript_id "ENSMUST00000268580.1"; gene_type "lncRNA"; gene_name "ENSMUSG00000125172"; transcript_type "lncRNA"; transcript_name "ENSMUST00000268580"; level 2; tag "basic"; tag "TAGENE";
chr16	HAVANA	exon	85178250	85178462	0	+	.	gene_id "ENSMUSG00000125172.1"; transcript_id "ENSMUST00000268577.1"; gene_type "lncRNA"; gene_name "ENSMUSG00000125172"; transcript_type "lncRNA"; transcript_name "ENSMUST00000268577"; exon_number 1; exon_id "ENSMUSE00001532599.1"; level 2; tag "TAGENE";
chr16	HAVANA	transcript	85178250	85195288	0	+	.	gene_id "ENSMUSG00000125172.1"; transcript_id "ENSMUST00000268577.1"; gene_type "lncRNA"; gene_name "ENSMUSG00000125172"; transcript_type "lncRNA"; transcript_name "ENSMUST00000268577"; level 2; tag "TAGENE";
chr16	HAVANA	exon	85178258	85178462	0	+	.	gene_id "ENSMUSG00000125172.1"; transcript_id "ENSMUST00000268578.1"; gene_type "lncRNA"; gene_name "ENSMUSG00000125172"; transcript_type "lncRNA"; transcript_name "ENSMUST00000268578"; exon_number 1; exon_id "ENSMUSE00001532594.1"; level 2; tag "TAGENE";
chr16	HAVANA	transcript	85178258	85195287	0	+	.	gene_id "ENSMUSG00000125172.1"; transcript_id "ENSMUST00000268578.1"; gene_type "lncRNA"; gene_name "ENSMUSG00000125172"; transcript_type "lncRNA"; transcript_name "ENSMUST00000268578"; level 2; tag "TAGENE";
chr16	sragcm37_es	exon	85182111	85182275	0.00715436027501326	+	.	gene_id "ENSMUSG00000125172.1"; transcript_id "ENSMUSG00000125172.1_tx_19"; exon_id "chr16_85182111_85182275_+"; exonnum "1"; txlen "688";
chr16	sragcm37_es	exon	85182111	85182275	0.00715436027501326	+	.	gene_id "ENSMUSG00000125172.1"; transcript_id "ENSMUSG00000125172.1_tx_20"; exon_id "chr16_85182111_85182275_+"; exonnum "1"; txlen "849";
chr16	sragcm37_es	exon	85182111	85182275	0.00715436027501326	+	.	gene_id "ENSMUSG00000125172.1"; transcript_id "ENSMUSG00000125172.1_tx_21"; exon_id "chr16_85182111_85182275_+"; exonnum "1"; txlen "975";
chr16	sragcm37_es	exon	85182111	85182275	0.00715436027501326	+	.	gene_id "ENSMUSG00000125172.1"; transcript_id "ENSMUSG00000125172.1_tx_22"; exon_id "chr16_85182111_85182275_+"; exonnum "1"; txlen "1136";
chr16	sragcm37_es	exon	85182111	85182275	0.00462929194265564	+	.	gene_id "ENSMUSG00000125172.1"; transcript_id "ENSMUSG00000125172.1_tx_36"; exon_id "chr16_85182111_85182275_+"; exonnum "1"; txlen "951";
chr16	HAVANA	exon	85185216	85185300	0	+	.	gene_id "ENSMUSG00000125172.1"; transcript_id "ENSMUST00000268580.1"; gene_type "lncRNA"; gene_name "ENSMUSG00000125172"; transcript_type "lncRNA"; transcript_name "ENSMUST00000268580"; exon_number 2; exon_id "ENSMUSE00001532577.1"; level 2; tag "basic"; tag "TAGENE";
chr16	ENSEMBL_gcm37	exon	85185216	85185300	0.00715436027501326	+	.	gene_id "ENSMUSG00000125172.1"; transcript_id "ENSMUSG00000125172.1_tx_19"; exon_id "chr16_85185216_85185300_+"; exonnum "2"; txlen "688";
chr16	ENSEMBL_gcm37	exon	85185216	85185300	0.00715436027501326	+	.	gene_id "ENSMUSG00000125172.1"; transcript_id "ENSMUSG00000125172.1_tx_20"; exon_id "chr16_85185216_85185300_+"; exonnum "2"; txlen "849";
chr16	ENSEMBL_gcm37	exon	85185216	85185300	0.00715436027501326	+	.	gene_id "ENSMUSG00000125172.1"; transcript_id "ENSMUSG00000125172.1_tx_21"; exon_id "chr16_85185216_85185300_+"; exonnum "2"; txlen "975";
chr16	ENSEMBL_gcm37	exon	85185216	85185300	0.00715436027501326	+	.	gene_id "ENSMUSG00000125172.1"; transcript_id "ENSMUSG00000125172.1_tx_22"; exon_id "chr16_85185216_85185300_+"; exonnum "2"; txlen "1136";
chr16	ENSEMBL_gcm37	exon	85185216	85185300	0.00462929194265564	+	.	gene_id "ENSMUSG00000125172.1"; transcript_id "ENSMUSG00000125172.1_tx_35"; exon_id "chr16_85185216_85185300_+"; exonnum "2"; txlen "1004";
chr16	ENSEMBL_gcm37	exon	85185216	85185300	0.00462929194265564	+	.	gene_id "ENSMUSG00000125172.1"; transcript_id "ENSMUSG00000125172.1_tx_36"; exon_id "chr16_85185216_85185300_+"; exonnum "2"; txlen "951";
chr16	HAVANA	exon	85186936	85187017	0	+	.	gene_id "ENSMUSG00000125172.1"; transcript_id "ENSMUST00000268572.1"; gene_type "lncRNA"; gene_name "ENSMUSG00000125172"; transcript_type "lncRNA"; transcript_name "ENSMUST00000268572"; exon_number 3; exon_id "ENSMUSE00001532600.1"; level 2; tag "basic"; tag "Ensembl_canonical"; tag "GENCODE_Primary"; tag "TAGENE";
chr16	HAVANA	exon	85186936	85187017	0	+	.	gene_id "ENSMUSG00000125172.1"; transcript_id "ENSMUST00000268576.1"; gene_type "lncRNA"; gene_name "ENSMUSG00000125172"; transcript_type "lncRNA"; transcript_name "ENSMUST00000268576"; exon_number 2; exon_id "ENSMUSE00001532600.1"; level 2; tag "TAGENE";
chr16	HAVANA	exon	85186936	85187017	0	+	.	gene_id "ENSMUSG00000125172.1"; transcript_id "ENSMUST00000268577.1"; gene_type "lncRNA"; gene_name "ENSMUSG00000125172"; transcript_type "lncRNA"; transcript_name "ENSMUST00000268577"; exon_number 2; exon_id "ENSMUSE00001532600.1"; level 2; tag "TAGENE";
chr16	HAVANA	exon	85186936	85187017	0	+	.	gene_id "ENSMUSG00000125172.1"; transcript_id "ENSMUST00000268578.1"; gene_type "lncRNA"; gene_name "ENSMUSG00000125172"; transcript_type "lncRNA"; transcript_name "ENSMUST00000268578"; exon_number 2; exon_id "ENSMUSE00001532600.1"; level 2; tag "TAGENE";
chr16	ENSEMBL_gcm37	exon	85186936	85187017	0.00715436027501326	+	.	gene_id "ENSMUSG00000125172.1"; transcript_id "ENSMUSG00000125172.1_tx_19"; exon_id "chr16_85186936_85187017_+"; exonnum "3"; txlen "688";
chr16	ENSEMBL_gcm37	exon	85186936	85187017	0.00715436027501326	+	.	gene_id "ENSMUSG00000125172.1"; transcript_id "ENSMUSG00000125172.1_tx_20"; exon_id "chr16_85186936_85187017_+"; exonnum "3"; txlen "849";
chr16	ENSEMBL_gcm37	exon	85186936	85187017	0.00715436027501326	+	.	gene_id "ENSMUSG00000125172.1"; transcript_id "ENSMUSG00000125172.1_tx_21"; exon_id "chr16_85186936_85187017_+"; exonnum "3"; txlen "975";
chr16	ENSEMBL_gcm37	exon	85186936	85187017	0.00715436027501326	+	.	gene_id "ENSMUSG00000125172.1"; transcript_id "ENSMUSG00000125172.1_tx_22"; exon_id "chr16_85186936_85187017_+"; exonnum "3"; txlen "1136";
chr16	ENSEMBL_gcm37	exon	85186936	85187017	0.00462929194265564	+	.	gene_id "ENSMUSG00000125172.1"; transcript_id "ENSMUSG00000125172.1_tx_34"; exon_id "chr16_85186936_85187017_+"; exonnum "2"; txlen "919";
chr16	ENSEMBL_gcm37	exon	85186936	85187017	0.00462929194265564	+	.	gene_id "ENSMUSG00000125172.1"; transcript_id "ENSMUSG00000125172.1_tx_35"; exon_id "chr16_85186936_85187017_+"; exonnum "3"; txlen "1004";
chr16	ENSEMBL_gcm37	exon	85186936	85187017	0.00462929194265564	+	.	gene_id "ENSMUSG00000125172.1"; transcript_id "ENSMUSG00000125172.1_tx_36"; exon_id "chr16_85186936_85187017_+"; exonnum "3"; txlen "951";
chr16	HAVANA	exon	85186936	85187179	0	+	.	gene_id "ENSMUSG00000125172.1"; transcript_id "ENSMUST00000268580.1"; gene_type "lncRNA"; gene_name "ENSMUSG00000125172"; transcript_type "lncRNA"; transcript_name "ENSMUST00000268580"; exon_number 3; exon_id "ENSMUSE00001532579.1"; level 2; tag "basic"; tag "TAGENE";
chr16	HAVANA	exon	85186936	85187182	0	+	.	gene_id "ENSMUSG00000125172.1"; transcript_id "ENSMUST00000268579.1"; gene_type "lncRNA"; gene_name "ENSMUSG00000125172"; transcript_type "lncRNA"; transcript_name "ENSMUST00000268579"; exon_number 2; exon_id "ENSMUSE00001532578.1"; level 2; tag "TAGENE";
chr16	sragcm37_es	exon	85187993	85188084	0.00736478263604306	+	.	gene_id "ENSMUSG00000125172.1"; transcript_id "ENSMUSG00000125172.1_tx_16"; exon_id "chr16_85187993_85188084_+"; exonnum "1"; txlen "896";
chr16	sragcm37_es	exon	85187993	85188084	0.00736478263604306	+	.	gene_id "ENSMUSG00000125172.1"; transcript_id "ENSMUSG00000125172.1_tx_17"; exon_id "chr16_85187993_85188084_+"; exonnum "1"; txlen "609";
chr16	sragcm37_es	exon	85187993	85188084	0.00736478263604306	+	.	gene_id "ENSMUSG00000125172.1"; transcript_id "ENSMUSG00000125172.1_tx_18"; exon_id "chr16_85187993_85188084_+"; exonnum "1"; txlen "735";
chr16	sragcm37_es	exon	85187993	85188084	0.00462929194265564	+	.	gene_id "ENSMUSG00000125172.1"; transcript_id "ENSMUSG00000125172.1_tx_37"; exon_id "chr16_85187993_85188084_+"; exonnum "1"; txlen "711";
chr16	HAVANA	exon	85189141	85189221	0	+	.	gene_id "ENSMUSG00000125172.1"; transcript_id "ENSMUST00000268572.1"; gene_type "lncRNA"; gene_name "ENSMUSG00000125172"; transcript_type "lncRNA"; transcript_name "ENSMUST00000268572"; exon_number 4; exon_id "ENSMUSE00001532583.1"; level 2; tag "basic"; tag "Ensembl_canonical"; tag "GENCODE_Primary"; tag "TAGENE";
chr16	HAVANA	exon	85189141	85189221	0	+	.	gene_id "ENSMUSG00000125172.1"; transcript_id "ENSMUST00000268576.1"; gene_type "lncRNA"; gene_name "ENSMUSG00000125172"; transcript_type "lncRNA"; transcript_name "ENSMUST00000268576"; exon_number 3; exon_id "ENSMUSE00001532583.1"; level 2; tag "TAGENE";
chr16	HAVANA	exon	85189141	85189221	0	+	.	gene_id "ENSMUSG00000125172.1"; transcript_id "ENSMUST00000268577.1"; gene_type "lncRNA"; gene_name "ENSMUSG00000125172"; transcript_type "lncRNA"; transcript_name "ENSMUST00000268577"; exon_number 3; exon_id "ENSMUSE00001532583.1"; level 2; tag "TAGENE";
chr16	HAVANA	exon	85189141	85189221	0	+	.	gene_id "ENSMUSG00000125172.1"; transcript_id "ENSMUST00000268578.1"; gene_type "lncRNA"; gene_name "ENSMUSG00000125172"; transcript_type "lncRNA"; transcript_name "ENSMUST00000268578"; exon_number 3; exon_id "ENSMUSE00001532583.1"; level 2; tag "TAGENE";
chr16	ENSEMBL_gcm37	exon	85189141	85189221	0.00736478263604306	+	.	gene_id "ENSMUSG00000125172.1"; transcript_id "ENSMUSG00000125172.1_tx_16"; exon_id "chr16_85189141_85189221_+"; exonnum "2"; txlen "896";
chr16	ENSEMBL_gcm37	exon	85189141	85189221	0.00736478263604306	+	.	gene_id "ENSMUSG00000125172.1"; transcript_id "ENSMUSG00000125172.1_tx_17"; exon_id "chr16_85189141_85189221_+"; exonnum "2"; txlen "609";
chr16	ENSEMBL_gcm37	exon	85189141	85189221	0.00736478263604306	+	.	gene_id "ENSMUSG00000125172.1"; transcript_id "ENSMUSG00000125172.1_tx_18"; exon_id "chr16_85189141_85189221_+"; exonnum "2"; txlen "735";
chr16	ENSEMBL_gcm37	exon	85189141	85189221	0.00715436027501326	+	.	gene_id "ENSMUSG00000125172.1"; transcript_id "ENSMUSG00000125172.1_tx_19"; exon_id "chr16_85189141_85189221_+"; exonnum "4"; txlen "688";
chr16	ENSEMBL_gcm37	exon	85189141	85189221	0.00715436027501326	+	.	gene_id "ENSMUSG00000125172.1"; transcript_id "ENSMUSG00000125172.1_tx_20"; exon_id "chr16_85189141_85189221_+"; exonnum "4"; txlen "849";
chr16	ENSEMBL_gcm37	exon	85189141	85189221	0.00715436027501326	+	.	gene_id "ENSMUSG00000125172.1"; transcript_id "ENSMUSG00000125172.1_tx_21"; exon_id "chr16_85189141_85189221_+"; exonnum "4"; txlen "975";
chr16	ENSEMBL_gcm37	exon	85189141	85189221	0.00715436027501326	+	.	gene_id "ENSMUSG00000125172.1"; transcript_id "ENSMUSG00000125172.1_tx_22"; exon_id "chr16_85189141_85189221_+"; exonnum "4"; txlen "1136";
chr16	ENSEMBL_gcm37	exon	85189141	85189221	0.00462929194265564	+	.	gene_id "ENSMUSG00000125172.1"; transcript_id "ENSMUSG00000125172.1_tx_34"; exon_id "chr16_85189141_85189221_+"; exonnum "3"; txlen "919";
chr16	ENSEMBL_gcm37	exon	85189141	85189221	0.00462929194265564	+	.	gene_id "ENSMUSG00000125172.1"; transcript_id "ENSMUSG00000125172.1_tx_35"; exon_id "chr16_85189141_85189221_+"; exonnum "4"; txlen "1004";
chr16	ENSEMBL_gcm37	exon	85189141	85189221	0.00462929194265564	+	.	gene_id "ENSMUSG00000125172.1"; transcript_id "ENSMUSG00000125172.1_tx_36"; exon_id "chr16_85189141_85189221_+"; exonnum "4"; txlen "951";
chr16	ENSEMBL_gcm37	exon	85189141	85189221	0.00462929194265564	+	.	gene_id "ENSMUSG00000125172.1"; transcript_id "ENSMUSG00000125172.1_tx_37"; exon_id "chr16_85189141_85189221_+"; exonnum "2"; txlen "711";
chr16	HAVANA	exon	85189324	85189484	0	+	.	gene_id "ENSMUSG00000125172.1"; transcript_id "ENSMUST00000268572.1"; gene_type "lncRNA"; gene_name "ENSMUSG00000125172"; transcript_type "lncRNA"; transcript_name "ENSMUST00000268572"; exon_number 5; exon_id "ENSMUSE00001532593.1"; level 2; tag "basic"; tag "Ensembl_canonical"; tag "GENCODE_Primary"; tag "TAGENE";
chr16	HAVANA	exon	85189324	85189484	0	+	.	gene_id "ENSMUSG00000125172.1"; transcript_id "ENSMUST00000268578.1"; gene_type "lncRNA"; gene_name "ENSMUSG00000125172"; transcript_type "lncRNA"; transcript_name "ENSMUST00000268578"; exon_number 4; exon_id "ENSMUSE00001532593.1"; level 2; tag "TAGENE";
chr16	ENSEMBL_gcm37	exon	85189324	85189484	0.00736478263604306	+	.	gene_id "ENSMUSG00000125172.1"; transcript_id "ENSMUSG00000125172.1_tx_16"; exon_id "chr16_85189324_85189484_+"; exonnum "3"; txlen "896";
chr16	ENSEMBL_gcm37	exon	85189324	85189484	0.00736478263604306	+	.	gene_id "ENSMUSG00000125172.1"; transcript_id "ENSMUSG00000125172.1_tx_17"; exon_id "chr16_85189324_85189484_+"; exonnum "3"; txlen "609";
chr16	ENSEMBL_gcm37	exon	85189324	85189484	0.00715436027501326	+	.	gene_id "ENSMUSG00000125172.1"; transcript_id "ENSMUSG00000125172.1_tx_20"; exon_id "chr16_85189324_85189484_+"; exonnum "5"; txlen "849";
chr16	ENSEMBL_gcm37	exon	85189324	85189484	0.00715436027501326	+	.	gene_id "ENSMUSG00000125172.1"; transcript_id "ENSMUSG00000125172.1_tx_22"; exon_id "chr16_85189324_85189484_+"; exonnum "5"; txlen "1136";
chr16	ENSEMBL_gcm37	exon	85189324	85189484	0.00462929194265564	+	.	gene_id "ENSMUSG00000125172.1"; transcript_id "ENSMUSG00000125172.1_tx_34"; exon_id "chr16_85189324_85189484_+"; exonnum "4"; txlen "919";
chr16	ENSEMBL_gcm37	exon	85189324	85189484	0.00462929194265564	+	.	gene_id "ENSMUSG00000125172.1"; transcript_id "ENSMUSG00000125172.1_tx_35"; exon_id "chr16_85189324_85189484_+"; exonnum "5"; txlen "1004";
chr16	ENSEMBL_gcm37	exon	85189324	85189484	0.00462929194265564	+	.	gene_id "ENSMUSG00000125172.1"; transcript_id "ENSMUSG00000125172.1_tx_36"; exon_id "chr16_85189324_85189484_+"; exonnum "5"; txlen "951";
chr16	ENSEMBL_gcm37	exon	85189324	85189484	0.00462929194265564	+	.	gene_id "ENSMUSG00000125172.1"; transcript_id "ENSMUSG00000125172.1_tx_37"; exon_id "chr16_85189324_85189484_+"; exonnum "3"; txlen "711";
chr16	sragcm37_mid	exon	85191590	85191691	0.00462929194265564	+	.	gene_id "ENSMUSG00000125172.1"; transcript_id "ENSMUSG00000125172.1_tx_34"; exon_id "chr16_85191590_85191691_+"; exonnum "5"; txlen "919";
chr16	sragcm37_mid	exon	85191590	85191691	0.00462929194265564	+	.	gene_id "ENSMUSG00000125172.1"; transcript_id "ENSMUSG00000125172.1_tx_35"; exon_id "chr16_85191590_85191691_+"; exonnum "6"; txlen "1004";
chr16	sragcm37_mid	exon	85191590	85191691	0.00462929194265564	+	.	gene_id "ENSMUSG00000125172.1"; transcript_id "ENSMUSG00000125172.1_tx_36"; exon_id "chr16_85191590_85191691_+"; exonnum "6"; txlen "951";
chr16	sragcm37_mid	exon	85191590	85191691	0.00462929194265564	+	.	gene_id "ENSMUSG00000125172.1"; transcript_id "ENSMUSG00000125172.1_tx_37"; exon_id "chr16_85191590_85191691_+"; exonnum "4"; txlen "711";
chr16	HAVANA	exon	85192055	85192341	0	+	.	gene_id "ENSMUSG00000125172.1"; transcript_id "ENSMUST00000268572.1"; gene_type "lncRNA"; gene_name "ENSMUSG00000125172"; transcript_type "lncRNA"; transcript_name "ENSMUST00000268572"; exon_number 6; exon_id "ENSMUSE00001532597.1"; level 2; tag "basic"; tag "Ensembl_canonical"; tag "GENCODE_Primary"; tag "TAGENE";
chr16	HAVANA	exon	85192055	85192341	0	+	.	gene_id "ENSMUSG00000125172.1"; transcript_id "ENSMUST00000268577.1"; gene_type "lncRNA"; gene_name "ENSMUSG00000125172"; transcript_type "lncRNA"; transcript_name "ENSMUST00000268577"; exon_number 4; exon_id "ENSMUSE00001532597.1"; level 2; tag "TAGENE";
chr16	ENSEMBL_gcm37	exon	85192055	85192341	0.00736478263604306	+	.	gene_id "ENSMUSG00000125172.1"; transcript_id "ENSMUSG00000125172.1_tx_16"; exon_id "chr16_85192055_85192341_+"; exonnum "4"; txlen "896";
chr16	ENSEMBL_gcm37	exon	85192055	85192341	0.00736478263604306	+	.	gene_id "ENSMUSG00000125172.1"; transcript_id "ENSMUSG00000125172.1_tx_18"; exon_id "chr16_85192055_85192341_+"; exonnum "3"; txlen "735";
chr16	ENSEMBL_gcm37	exon	85192055	85192341	0.00715436027501326	+	.	gene_id "ENSMUSG00000125172.1"; transcript_id "ENSMUSG00000125172.1_tx_21"; exon_id "chr16_85192055_85192341_+"; exonnum "5"; txlen "975";
chr16	ENSEMBL_gcm37	exon	85192055	85192341	0.00715436027501326	+	.	gene_id "ENSMUSG00000125172.1"; transcript_id "ENSMUSG00000125172.1_tx_22"; exon_id "chr16_85192055_85192341_+"; exonnum "6"; txlen "1136";
chr16	HAVANA	exon	85192787	85192841	0	+	.	gene_id "ENSMUSG00000125172.1"; transcript_id "ENSMUST00000268572.1"; gene_type "lncRNA"; gene_name "ENSMUSG00000125172"; transcript_type "lncRNA"; transcript_name "ENSMUST00000268572"; exon_number 7; exon_id "ENSMUSE00001532590.1"; level 2; tag "basic"; tag "Ensembl_canonical"; tag "GENCODE_Primary"; tag "TAGENE";
chr16	HAVANA	exon	85192787	85192841	0	+	.	gene_id "ENSMUSG00000125172.1"; transcript_id "ENSMUST00000268576.1"; gene_type "lncRNA"; gene_name "ENSMUSG00000125172"; transcript_type "lncRNA"; transcript_name "ENSMUST00000268576"; exon_number 4; exon_id "ENSMUSE00001532590.1"; level 2; tag "TAGENE";
chr16	HAVANA	exon	85192787	85192841	0	+	.	gene_id "ENSMUSG00000125172.1"; transcript_id "ENSMUST00000268577.1"; gene_type "lncRNA"; gene_name "ENSMUSG00000125172"; transcript_type "lncRNA"; transcript_name "ENSMUST00000268577"; exon_number 5; exon_id "ENSMUSE00001532590.1"; level 2; tag "TAGENE";
chr16	HAVANA	exon	85192787	85192841	0	+	.	gene_id "ENSMUSG00000125172.1"; transcript_id "ENSMUST00000268578.1"; gene_type "lncRNA"; gene_name "ENSMUSG00000125172"; transcript_type "lncRNA"; transcript_name "ENSMUST00000268578"; exon_number 5; exon_id "ENSMUSE00001532590.1"; level 2; tag "TAGENE";
chr16	ENSEMBL_gcm37	exon	85192787	85192841	0.00736478263604306	+	.	gene_id "ENSMUSG00000125172.1"; transcript_id "ENSMUSG00000125172.1_tx_16"; exon_id "chr16_85192787_85192841_+"; exonnum "5"; txlen "896";
chr16	ENSEMBL_gcm37	exon	85192787	85192841	0.00736478263604306	+	.	gene_id "ENSMUSG00000125172.1"; transcript_id "ENSMUSG00000125172.1_tx_17"; exon_id "chr16_85192787_85192841_+"; exonnum "4"; txlen "609";
chr16	ENSEMBL_gcm37	exon	85192787	85192841	0.00736478263604306	+	.	gene_id "ENSMUSG00000125172.1"; transcript_id "ENSMUSG00000125172.1_tx_18"; exon_id "chr16_85192787_85192841_+"; exonnum "4"; txlen "735";
chr16	ENSEMBL_gcm37	exon	85192787	85192841	0.00715436027501326	+	.	gene_id "ENSMUSG00000125172.1"; transcript_id "ENSMUSG00000125172.1_tx_19"; exon_id "chr16_85192787_85192841_+"; exonnum "5"; txlen "688";
chr16	ENSEMBL_gcm37	exon	85192787	85192841	0.00715436027501326	+	.	gene_id "ENSMUSG00000125172.1"; transcript_id "ENSMUSG00000125172.1_tx_20"; exon_id "chr16_85192787_85192841_+"; exonnum "6"; txlen "849";
chr16	ENSEMBL_gcm37	exon	85192787	85192841	0.00715436027501326	+	.	gene_id "ENSMUSG00000125172.1"; transcript_id "ENSMUSG00000125172.1_tx_21"; exon_id "chr16_85192787_85192841_+"; exonnum "6"; txlen "975";
chr16	ENSEMBL_gcm37	exon	85192787	85192841	0.00715436027501326	+	.	gene_id "ENSMUSG00000125172.1"; transcript_id "ENSMUSG00000125172.1_tx_22"; exon_id "chr16_85192787_85192841_+"; exonnum "7"; txlen "1136";
chr16	ENSEMBL_gcm37	exon	85192787	85192841	0.00462929194265564	+	.	gene_id "ENSMUSG00000125172.1"; transcript_id "ENSMUSG00000125172.1_tx_34"; exon_id "chr16_85192787_85192841_+"; exonnum "6"; txlen "919";
chr16	ENSEMBL_gcm37	exon	85192787	85192841	0.00462929194265564	+	.	gene_id "ENSMUSG00000125172.1"; transcript_id "ENSMUSG00000125172.1_tx_35"; exon_id "chr16_85192787_85192841_+"; exonnum "7"; txlen "1004";
chr16	ENSEMBL_gcm37	exon	85192787	85192841	0.00462929194265564	+	.	gene_id "ENSMUSG00000125172.1"; transcript_id "ENSMUSG00000125172.1_tx_36"; exon_id "chr16_85192787_85192841_+"; exonnum "7"; txlen "951";
chr16	ENSEMBL_gcm37	exon	85192787	85192841	0.00462929194265564	+	.	gene_id "ENSMUSG00000125172.1"; transcript_id "ENSMUSG00000125172.1_tx_37"; exon_id "chr16_85192787_85192841_+"; exonnum "5"; txlen "711";
chr16	HAVANA	exon	85192937	85192992	0	+	.	gene_id "ENSMUSG00000125172.1"; transcript_id "ENSMUST00000268581.1"; gene_type "lncRNA"; gene_name "ENSMUSG00000125172"; transcript_type "lncRNA"; transcript_name "ENSMUST00000268581"; exon_number 1; exon_id "ENSMUSE00001532576.1"; level 2; tag "TAGENE";
chr16	HAVANA	transcript	85192937	85195336	0	+	.	gene_id "ENSMUSG00000125172.1"; transcript_id "ENSMUST00000268581.1"; gene_type "lncRNA"; gene_name "ENSMUSG00000125172"; transcript_type "lncRNA"; transcript_name "ENSMUST00000268581"; level 2; tag "TAGENE";
chr16	HAVANA	exon	85195069	85195287	0	+	.	gene_id "ENSMUSG00000125172.1"; transcript_id "ENSMUST00000268578.1"; gene_type "lncRNA"; gene_name "ENSMUSG00000125172"; transcript_type "lncRNA"; transcript_name "ENSMUST00000268578"; exon_number 6; exon_id "ENSMUSE00001532581.1"; level 2; tag "TAGENE";
chr16	HAVANA	exon	85195069	85195288	0	+	.	gene_id "ENSMUSG00000125172.1"; transcript_id "ENSMUST00000268577.1"; gene_type "lncRNA"; gene_name "ENSMUSG00000125172"; transcript_type "lncRNA"; transcript_name "ENSMUST00000268577"; exon_number 6; exon_id "ENSMUSE00001532592.1"; level 2; tag "TAGENE";
chr16	ENSEMBL_gcm37	exon	85195069	85195288	0.00736478263604306	+	.	gene_id "ENSMUSG00000125172.1"; transcript_id "ENSMUSG00000125172.1_tx_16"; exon_id "chr16_85195069_85195288_+"; exonnum "6"; txlen "896";
chr16	ENSEMBL_gcm37	exon	85195069	85195288	0.00736478263604306	+	.	gene_id "ENSMUSG00000125172.1"; transcript_id "ENSMUSG00000125172.1_tx_17"; exon_id "chr16_85195069_85195288_+"; exonnum "5"; txlen "609";
chr16	ENSEMBL_gcm37	exon	85195069	85195288	0.00736478263604306	+	.	gene_id "ENSMUSG00000125172.1"; transcript_id "ENSMUSG00000125172.1_tx_18"; exon_id "chr16_85195069_85195288_+"; exonnum "5"; txlen "735";
chr16	ENSEMBL_gcm37	exon	85195069	85195288	0.00715436027501326	+	.	gene_id "ENSMUSG00000125172.1"; transcript_id "ENSMUSG00000125172.1_tx_19"; exon_id "chr16_85195069_85195288_+"; exonnum "6"; txlen "688";
chr16	ENSEMBL_gcm37	exon	85195069	85195288	0.00715436027501326	+	.	gene_id "ENSMUSG00000125172.1"; transcript_id "ENSMUSG00000125172.1_tx_20"; exon_id "chr16_85195069_85195288_+"; exonnum "7"; txlen "849";
chr16	ENSEMBL_gcm37	exon	85195069	85195288	0.00715436027501326	+	.	gene_id "ENSMUSG00000125172.1"; transcript_id "ENSMUSG00000125172.1_tx_21"; exon_id "chr16_85195069_85195288_+"; exonnum "7"; txlen "975";
chr16	ENSEMBL_gcm37	exon	85195069	85195288	0.00715436027501326	+	.	gene_id "ENSMUSG00000125172.1"; transcript_id "ENSMUSG00000125172.1_tx_22"; exon_id "chr16_85195069_85195288_+"; exonnum "8"; txlen "1136";
chr16	ENSEMBL_gcm37	exon	85195069	85195288	0.00462929194265564	+	.	gene_id "ENSMUSG00000125172.1"; transcript_id "ENSMUSG00000125172.1_tx_34"; exon_id "chr16_85195069_85195288_+"; exonnum "7"; txlen "919";
chr16	ENSEMBL_gcm37	exon	85195069	85195288	0.00462929194265564	+	.	gene_id "ENSMUSG00000125172.1"; transcript_id "ENSMUSG00000125172.1_tx_35"; exon_id "chr16_85195069_85195288_+"; exonnum "8"; txlen "1004";
chr16	ENSEMBL_gcm37	exon	85195069	85195288	0.00462929194265564	+	.	gene_id "ENSMUSG00000125172.1"; transcript_id "ENSMUSG00000125172.1_tx_36"; exon_id "chr16_85195069_85195288_+"; exonnum "8"; txlen "951";
chr16	ENSEMBL_gcm37	exon	85195069	85195288	0.00462929194265564	+	.	gene_id "ENSMUSG00000125172.1"; transcript_id "ENSMUSG00000125172.1_tx_37"; exon_id "chr16_85195069_85195288_+"; exonnum "6"; txlen "711";
chr16	HAVANA	exon	85195069	85195336	0	+	.	gene_id "ENSMUSG00000125172.1"; transcript_id "ENSMUST00000268572.1"; gene_type "lncRNA"; gene_name "ENSMUSG00000125172"; transcript_type "lncRNA"; transcript_name "ENSMUST00000268572"; exon_number 8; exon_id "ENSMUSE00001532598.1"; level 2; tag "basic"; tag "Ensembl_canonical"; tag "GENCODE_Primary"; tag "TAGENE";
chr16	HAVANA	exon	85195069	85195336	0	+	.	gene_id "ENSMUSG00000125172.1"; transcript_id "ENSMUST00000268576.1"; gene_type "lncRNA"; gene_name "ENSMUSG00000125172"; transcript_type "lncRNA"; transcript_name "ENSMUST00000268576"; exon_number 5; exon_id "ENSMUSE00001532598.1"; level 2; tag "TAGENE";
chr16	HAVANA	exon	85195069	85195336	0	+	.	gene_id "ENSMUSG00000125172.1"; transcript_id "ENSMUST00000268581.1"; gene_type "lncRNA"; gene_name "ENSMUSG00000125172"; transcript_type "lncRNA"; transcript_name "ENSMUST00000268581"; exon_number 2; exon_id "ENSMUSE00001532598.1"; level 2; tag "TAGENE";
chr16	HAVANA	exon	85321633	85321762	0	+	.	gene_id "ENSMUSG00000125623.1"; transcript_id "ENSMUST00000271335.1"; gene_type "lncRNA"; gene_name "ENSMUSG00000125623"; transcript_type "lncRNA"; transcript_name "ENSMUST00000271335"; exon_number 1; exon_id "ENSMUSE00001537989.1"; level 2; tag "Ensembl_canonical"; tag "GENCODE_Primary"; tag "TAGENE";
chr16	HAVANA	gene	85321633	85385869	0	+	.	gene_id "ENSMUSG00000125623.1"; gene_type "lncRNA"; gene_name "ENSMUSG00000125623"; level 2;
chr16	HAVANA	transcript	85321633	85385869	0	+	.	gene_id "ENSMUSG00000125623.1"; transcript_id "ENSMUST00000271335.1"; gene_type "lncRNA"; gene_name "ENSMUSG00000125623"; transcript_type "lncRNA"; transcript_name "ENSMUST00000271335"; level 2; tag "Ensembl_canonical"; tag "GENCODE_Primary"; tag "TAGENE";
chr16	HAVANA	exon	85321656	85321762	0	+	.	gene_id "ENSMUSG00000125623.1"; transcript_id "ENSMUST00000271336.1"; gene_type "lncRNA"; gene_name "ENSMUSG00000125623"; transcript_type "lncRNA"; transcript_name "ENSMUST00000271336"; exon_number 1; exon_id "ENSMUSE00001537993.1"; level 2; tag "basic"; tag "TAGENE";
chr16	HAVANA	transcript	85321656	85385867	0	+	.	gene_id "ENSMUSG00000125623.1"; transcript_id "ENSMUST00000271336.1"; gene_type "lncRNA"; gene_name "ENSMUSG00000125623"; transcript_type "lncRNA"; transcript_name "ENSMUST00000271336"; level 2; tag "basic"; tag "TAGENE";
chr16	HAVANA	exon	85321659	85321762	0	+	.	gene_id "ENSMUSG00000125623.1"; transcript_id "ENSMUST00000271337.1"; gene_type "lncRNA"; gene_name "ENSMUSG00000125623"; transcript_type "lncRNA"; transcript_name "ENSMUST00000271337"; exon_number 1; exon_id "ENSMUSE00001537985.1"; level 2; tag "basic"; tag "TAGENE";
chr16	ENSEMBL_gcm37	exon	85321659	85321762	0.0662830437243875	+	.	gene_id "ENSMUSG00000125623.1"; transcript_id "ENSMUSG00000125623.1_tx_6"; exon_id "chr16_85321659_85321762_+"; exonnum "1"; txlen "954";
chr16	HAVANA	transcript	85321659	85385866	0	+	.	gene_id "ENSMUSG00000125623.1"; transcript_id "ENSMUST00000271337.1"; gene_type "lncRNA"; gene_name "ENSMUSG00000125623"; transcript_type "lncRNA"; transcript_name "ENSMUST00000271337"; level 2; tag "basic"; tag "TAGENE";
chr16	HAVANA	exon	85321661	85321762	0	+	.	gene_id "ENSMUSG00000125623.1"; transcript_id "ENSMUST00000271339.1"; gene_type "lncRNA"; gene_name "ENSMUSG00000125623"; transcript_type "lncRNA"; transcript_name "ENSMUST00000271339"; exon_number 1; exon_id "ENSMUSE00001537987.1"; level 2; tag "TAGENE";
chr16	HAVANA	transcript	85321661	85360125	0	+	.	gene_id "ENSMUSG00000125623.1"; transcript_id "ENSMUST00000271339.1"; gene_type "lncRNA"; gene_name "ENSMUSG00000125623"; transcript_type "lncRNA"; transcript_name "ENSMUST00000271339"; level 2; tag "TAGENE";
chr16	HAVANA	exon	85321681	85321762	0	+	.	gene_id "ENSMUSG00000125623.1"; transcript_id "ENSMUST00000271338.1"; gene_type "lncRNA"; gene_name "ENSMUSG00000125623"; transcript_type "lncRNA"; transcript_name "ENSMUST00000271338"; exon_number 1; exon_id "ENSMUSE00001537986.1"; level 2; tag "basic"; tag "TAGENE";
chr16	HAVANA	transcript	85321681	85375643	0	+	.	gene_id "ENSMUSG00000125623.1"; transcript_id "ENSMUST00000271338.1"; gene_type "lncRNA"; gene_name "ENSMUSG00000125623"; transcript_type "lncRNA"; transcript_name "ENSMUST00000271338"; level 2; tag "basic"; tag "TAGENE";
chr16	HAVANA	exon	85350235	85350775	0	+	.	gene_id "ENSMUSG00000125623.1"; transcript_id "ENSMUST00000271340.1"; gene_type "lncRNA"; gene_name "ENSMUSG00000125623"; transcript_type "lncRNA"; transcript_name "ENSMUST00000271340"; exon_number 1; exon_id "ENSMUSE00001537991.1"; level 2; tag "basic"; tag "TAGENE";
chr16	HAVANA	transcript	85350235	85360125	0	+	.	gene_id "ENSMUSG00000125623.1"; transcript_id "ENSMUST00000271340.1"; gene_type "lncRNA"; gene_name "ENSMUSG00000125623"; transcript_type "lncRNA"; transcript_name "ENSMUST00000271340"; level 2; tag "basic"; tag "TAGENE";
chr16	HAVANA	exon	85359909	85360125	0	+	.	gene_id "ENSMUSG00000125623.1"; transcript_id "ENSMUST00000271339.1"; gene_type "lncRNA"; gene_name "ENSMUSG00000125623"; transcript_type "lncRNA"; transcript_name "ENSMUST00000271339"; exon_number 2; exon_id "ENSMUSE00001537982.1"; level 2; tag "TAGENE";
chr16	HAVANA	exon	85359909	85360125	0	+	.	gene_id "ENSMUSG00000125623.1"; transcript_id "ENSMUST00000271340.1"; gene_type "lncRNA"; gene_name "ENSMUSG00000125623"; transcript_type "lncRNA"; transcript_name "ENSMUST00000271340"; exon_number 2; exon_id "ENSMUSE00001537982.1"; level 2; tag "basic"; tag "TAGENE";
chr16	sragcm37_mid	exon	85359909	85360161	0.0662830437243875	+	.	gene_id "ENSMUSG00000125623.1"; transcript_id "ENSMUSG00000125623.1_tx_6"; exon_id "chr16_85359909_85360161_+"; exonnum "2"; txlen "954";
chr16	sragcm37_ss	exon	85360676	85361272	0.0662830437243875	+	.	gene_id "ENSMUSG00000125623.1"; transcript_id "ENSMUSG00000125623.1_tx_6"; exon_id "chr16_85360676_85361272_+"; exonnum "3"; txlen "954";
chr16	HAVANA	exon	85374474	85375643	0	+	.	gene_id "ENSMUSG00000125623.1"; transcript_id "ENSMUST00000271338.1"; gene_type "lncRNA"; gene_name "ENSMUSG00000125623"; transcript_type "lncRNA"; transcript_name "ENSMUST00000271338"; exon_number 2; exon_id "ENSMUSE00001537990.1"; level 2; tag "basic"; tag "TAGENE";
chr16	HAVANA	exon	85375196	85375408	0	+	.	gene_id "ENSMUSG00000125623.1"; transcript_id "ENSMUST00000271337.1"; gene_type "lncRNA"; gene_name "ENSMUSG00000125623"; transcript_type "lncRNA"; transcript_name "ENSMUST00000271337"; exon_number 2; exon_id "ENSMUSE00001537984.1"; level 2; tag "basic"; tag "TAGENE";
chr16	HAVANA	exon	85385127	85385156	0	+	.	gene_id "ENSMUSG00000125623.1"; transcript_id "ENSMUST00000271336.1"; gene_type "lncRNA"; gene_name "ENSMUSG00000125623"; transcript_type "lncRNA"; transcript_name "ENSMUST00000271336"; exon_number 2; exon_id "ENSMUSE00001537988.1"; level 2; tag "basic"; tag "TAGENE";
chr16	HAVANA	exon	85385751	85385866	0	+	.	gene_id "ENSMUSG00000125623.1"; transcript_id "ENSMUST00000271337.1"; gene_type "lncRNA"; gene_name "ENSMUSG00000125623"; transcript_type "lncRNA"; transcript_name "ENSMUST00000271337"; exon_number 3; exon_id "ENSMUSE00001537983.1"; level 2; tag "basic"; tag "TAGENE";
chr16	HAVANA	exon	85385751	85385867	0	+	.	gene_id "ENSMUSG00000125623.1"; transcript_id "ENSMUST00000271336.1"; gene_type "lncRNA"; gene_name "ENSMUSG00000125623"; transcript_type "lncRNA"; transcript_name "ENSMUST00000271336"; exon_number 3; exon_id "ENSMUSE00001537992.1"; level 2; tag "basic"; tag "TAGENE";
chr16	HAVANA	exon	85385751	85385869	0	+	.	gene_id "ENSMUSG00000125623.1"; transcript_id "ENSMUST00000271335.1"; gene_type "lncRNA"; gene_name "ENSMUSG00000125623"; transcript_type "lncRNA"; transcript_name "ENSMUST00000271335"; exon_number 2; exon_id "ENSMUSE00001537994.1"; level 2; tag "Ensembl_canonical"; tag "GENCODE_Primary"; tag "TAGENE";
chr16	sragcm37_es	exon	85395361	85395463	0.500909956916892	+	.	gene_id "ENSMUSG00000125623.1"; transcript_id "ENSMUSG00000125623.1_tx_1"; exon_id "chr16_85395361_85395463_+"; exonnum "1"; txlen "524";
chr16	sragcm37_mid	exon	85418651	85418926	0.00377443276873554	+	.	gene_id "ENSMUSG00000125623.1"; transcript_id "ENSMUSG00000125623.1_tx_16"; exon_id "chr16_85418651_85418926_+"; exonnum "1"; txlen "1234";
chr16	sragcm37_mid	exon	85423698	85423883	0.0224452527623982	+	.	gene_id "ENSMUSG00000125623.1"; transcript_id "ENSMUSG00000125623.1_tx_11"; exon_id "chr16_85423698_85423883_+"; exonnum "1"; txlen "806";
chr16	sragcm37_mid	exon	85423698	85423883	0.013776582123479	+	.	gene_id "ENSMUSG00000125623.1"; transcript_id "ENSMUSG00000125623.1_tx_13"; exon_id "chr16_85423698_85423883_+"; exonnum "1"; txlen "607";
chr16	sragcm37_mid	exon	85423698	85423883	0.0118827808742108	+	.	gene_id "ENSMUSG00000125623.1"; transcript_id "ENSMUSG00000125623.1_tx_14"; exon_id "chr16_85423698_85423883_+"; exonnum "1"; txlen "518";
chr16	sragcm37_mid	exon	85423698	85423883	0.00377443276873554	+	.	gene_id "ENSMUSG00000125623.1"; transcript_id "ENSMUSG00000125623.1_tx_16"; exon_id "chr16_85423698_85423883_+"; exonnum "2"; txlen "1234";
chr16	sragcm37_mid	exon	85424418	85424768	0.0224452527623982	+	.	gene_id "ENSMUSG00000125623.1"; transcript_id "ENSMUSG00000125623.1_tx_11"; exon_id "chr16_85424418_85424768_+"; exonnum "2"; txlen "806";
chr16	sragcm37_mid	exon	85424418	85424768	0.00377443276873554	+	.	gene_id "ENSMUSG00000125623.1"; transcript_id "ENSMUSG00000125623.1_tx_16"; exon_id "chr16_85424418_85424768_+"; exonnum "3"; txlen "1234";
chr16	sragcm37_mid	exon	85425050	85425160	0.500909956916892	+	.	gene_id "ENSMUSG00000125623.1"; transcript_id "ENSMUSG00000125623.1_tx_1"; exon_id "chr16_85425050_85425160_+"; exonnum "2"; txlen "524";
chr16	sragcm37_mid	exon	85425050	85425160	0.0224452527623982	+	.	gene_id "ENSMUSG00000125623.1"; transcript_id "ENSMUSG00000125623.1_tx_11"; exon_id "chr16_85425050_85425160_+"; exonnum "3"; txlen "806";
chr16	sragcm37_mid	exon	85425050	85425160	0.013776582123479	+	.	gene_id "ENSMUSG00000125623.1"; transcript_id "ENSMUSG00000125623.1_tx_13"; exon_id "chr16_85425050_85425160_+"; exonnum "2"; txlen "607";
chr16	sragcm37_mid	exon	85425050	85425160	0.0118827808742108	+	.	gene_id "ENSMUSG00000125623.1"; transcript_id "ENSMUSG00000125623.1_tx_14"; exon_id "chr16_85425050_85425160_+"; exonnum "2"; txlen "518";
chr16	sragcm37_mid	exon	85425050	85425160	0.00377443276873554	+	.	gene_id "ENSMUSG00000125623.1"; transcript_id "ENSMUSG00000125623.1_tx_16"; exon_id "chr16_85425050_85425160_+"; exonnum "4"; txlen "1234";
chr16	sragcm37_mid	exon	85440715	85440777	0.500909956916892	+	.	gene_id "ENSMUSG00000125623.1"; transcript_id "ENSMUSG00000125623.1_tx_1"; exon_id "chr16_85440715_85440777_+"; exonnum "3"; txlen "524";
chr16	sragcm37_mid	exon	85440715	85440777	0.013776582123479	+	.	gene_id "ENSMUSG00000125623.1"; transcript_id "ENSMUSG00000125623.1_tx_13"; exon_id "chr16_85440715_85440777_+"; exonnum "3"; txlen "607";
chr16	sragcm37_mid	exon	85440715	85440777	0.0118827808742108	+	.	gene_id "ENSMUSG00000125623.1"; transcript_id "ENSMUSG00000125623.1_tx_14"; exon_id "chr16_85440715_85440777_+"; exonnum "3"; txlen "518";
chr16	sragcm37_mid	exon	85440715	85440777	0.00377443276873554	+	.	gene_id "ENSMUSG00000125623.1"; transcript_id "ENSMUSG00000125623.1_tx_16"; exon_id "chr16_85440715_85440777_+"; exonnum "5"; txlen "1234";
chr16	HAVANA	gene	85441140	85441911	0	+	.	gene_id "ENSMUSG00000116972.2"; gene_type "processed_pseudogene"; gene_name "Gm6278"; level 2; mgi_id "MGI:3644862"; havana_gene "OTTMUSG00000071711.1";
chr16	HAVANA	transcript	85441140	85441911	0	+	.	gene_id "ENSMUSG00000116972.2"; transcript_id "ENSMUST00000231765.2"; gene_type "processed_pseudogene"; gene_name "Gm6278"; transcript_type "processed_pseudogene"; transcript_name "Gm6278-201"; level 2; mgi_id "MGI:3644862"; ont "PGO:0000004"; tag "basic"; tag "Ensembl_canonical"; tag "GENCODE_Primary"; havana_gene "OTTMUSG00000071711.1"; havana_transcript "OTTMUST00000173516.1";
chr16	HAVANA	exon	85441140	85441911	0	+	.	gene_id "ENSMUSG00000116972.2"; transcript_id "ENSMUST00000231765.2"; gene_type "processed_pseudogene"; gene_name "Gm6278"; transcript_type "processed_pseudogene"; transcript_name "Gm6278-201"; exon_number 1; exon_id "ENSMUSE00001446463.2"; level 2; mgi_id "MGI:3644862"; ont "PGO:0000004"; tag "basic"; tag "Ensembl_canonical"; tag "GENCODE_Primary"; havana_gene "OTTMUSG00000071711.1"; havana_transcript "OTTMUST00000173516.1";
chr16	sragcm37_mid	exon	85442921	85443009	0.500909956916892	+	.	gene_id "ENSMUSG00000125623.1"; transcript_id "ENSMUSG00000125623.1_tx_1"; exon_id "chr16_85442921_85443009_+"; exonnum "4"; txlen "524";
chr16	sragcm37_mid	exon	85442921	85443009	0.013776582123479	+	.	gene_id "ENSMUSG00000125623.1"; transcript_id "ENSMUSG00000125623.1_tx_13"; exon_id "chr16_85442921_85443009_+"; exonnum "4"; txlen "607";
chr16	sragcm37_mid	exon	85442921	85443009	0.00377443276873554	+	.	gene_id "ENSMUSG00000125623.1"; transcript_id "ENSMUSG00000125623.1_tx_16"; exon_id "chr16_85442921_85443009_+"; exonnum "6"; txlen "1234";
chr16	sragcm37_ss	exon	85447689	85447846	0.500909956916892	+	.	gene_id "ENSMUSG00000125623.1"; transcript_id "ENSMUSG00000125623.1_tx_1"; exon_id "chr16_85447689_85447846_+"; exonnum "5"; txlen "524";
chr16	sragcm37_ss	exon	85447689	85447846	0.0224452527623982	+	.	gene_id "ENSMUSG00000125623.1"; transcript_id "ENSMUSG00000125623.1_tx_11"; exon_id "chr16_85447689_85447846_+"; exonnum "4"; txlen "806";
chr16	sragcm37_ss	exon	85447689	85447846	0.013776582123479	+	.	gene_id "ENSMUSG00000125623.1"; transcript_id "ENSMUSG00000125623.1_tx_13"; exon_id "chr16_85447689_85447846_+"; exonnum "5"; txlen "607";
chr16	sragcm37_ss	exon	85447689	85447846	0.0118827808742108	+	.	gene_id "ENSMUSG00000125623.1"; transcript_id "ENSMUSG00000125623.1_tx_14"; exon_id "chr16_85447689_85447846_+"; exonnum "4"; txlen "518";
chr16	sragcm37_ss	exon	85447689	85447846	0.00377443276873554	+	.	gene_id "ENSMUSG00000125623.1"; transcript_id "ENSMUSG00000125623.1_tx_16"; exon_id "chr16_85447689_85447846_+"; exonnum "7"; txlen "1234";
chr16	sragcm37_es	exon	85474183	85474321	0.0414864014427613	+	.	gene_id "sragcm37_gene_19907"; transcript_id "sragcm37_gene_19907_tx_1"; exon_id "chr16_85474183_85474321_+"; exonnum "1"; txlen "989";
chr16	sragcm37_es	exon	85474183	85474321	0.0163431278410878	+	.	gene_id "sragcm37_gene_19907"; transcript_id "sragcm37_gene_19907_tx_2"; exon_id "chr16_85474183_85474321_+"; exonnum "1"; txlen "883";
chr16	sragcm37_mid	exon	85482422	85482527	0.0414864014427613	+	.	gene_id "sragcm37_gene_19907"; transcript_id "sragcm37_gene_19907_tx_1"; exon_id "chr16_85482422_85482527_+"; exonnum "2"; txlen "989";
chr16	sragcm37_mid	exon	85483652	85483808	0.0414864014427613	+	.	gene_id "sragcm37_gene_19907"; transcript_id "sragcm37_gene_19907_tx_1"; exon_id "chr16_85483652_85483808_+"; exonnum "3"; txlen "989";
chr16	sragcm37_mid	exon	85483652	85483808	0.0163431278410878	+	.	gene_id "sragcm37_gene_19907"; transcript_id "sragcm37_gene_19907_tx_2"; exon_id "chr16_85483652_85483808_+"; exonnum "2"; txlen "883";
chr16	sragcm37_ss	exon	85489925	85490511	0.0414864014427613	+	.	gene_id "sragcm37_gene_19907"; transcript_id "sragcm37_gene_19907_tx_1"; exon_id "chr16_85489925_85490511_+"; exonnum "4"; txlen "989";
chr16	sragcm37_ss	exon	85489925	85490511	0.0163431278410878	+	.	gene_id "sragcm37_gene_19907"; transcript_id "sragcm37_gene_19907_tx_2"; exon_id "chr16_85489925_85490511_+"; exonnum "3"; txlen "883";
chr16	sragcm37_es	exon	85527935	85528072	0.00659085396488397	+	.	gene_id "sragcm37_gene_19907"; transcript_id "sragcm37_gene_19907_tx_3"; exon_id "chr16_85527935_85528072_+"; exonnum "1"; txlen "1149";
chr16	sragcm37_mid	exon	85528539	85528634	0.00659085396488397	+	.	gene_id "sragcm37_gene_19907"; transcript_id "sragcm37_gene_19907_tx_3"; exon_id "chr16_85528539_85528634_+"; exonnum "2"; txlen "1149";
chr16	sragcm37_mid	exon	85535777	85535876	0.00659085396488397	+	.	gene_id "sragcm37_gene_19907"; transcript_id "sragcm37_gene_19907_tx_3"; exon_id "chr16_85535777_85535876_+"; exonnum "3"; txlen "1149";
chr16	sragcm37_mid	exon	85538391	85538444	0.00659085396488397	+	.	gene_id "sragcm37_gene_19907"; transcript_id "sragcm37_gene_19907_tx_3"; exon_id "chr16_85538391_85538444_+"; exonnum "4"; txlen "1149";
chr16	sragcm37_mid	exon	85539680	85539820	0.00659085396488397	+	.	gene_id "sragcm37_gene_19907"; transcript_id "sragcm37_gene_19907_tx_3"; exon_id "chr16_85539680_85539820_+"; exonnum "5"; txlen "1149";
chr16	sragcm37_ss	exon	85541066	85541685	0.00659085396488397	+	.	gene_id "sragcm37_gene_19907"; transcript_id "sragcm37_gene_19907_tx_3"; exon_id "chr16_85541066_85541685_+"; exonnum "6"; txlen "1149";
chr16	sragcm37_es	exon	85606851	85606945	0.626620068019439	+	.	gene_id "ENSMUSG00000116586.3"; transcript_id "ENSMUSG00000116586.3_tx_4"; exon_id "chr16_85606851_85606945_+"; exonnum "1"; txlen "745";
chr16	HAVANA	exon	85615790	85616536	0	+	.	gene_id "ENSMUSG00000116586.3"; transcript_id "ENSMUST00000368420.1"; gene_type "lncRNA"; gene_name "4930556C24Rik"; transcript_type "lncRNA"; transcript_name "4930556C24Rik-202"; exon_number 1; exon_id "ENSMUSE00001724928.1"; level 2; mgi_id "MGI:1922560"; tag "Ensembl_canonical"; tag "GENCODE_Primary"; tag "TAGENE"; havana_gene "OTTMUSG00000071712.1";
chr16	HAVANA	transcript	85615790	85623670	0	+	.	gene_id "ENSMUSG00000116586.3"; transcript_id "ENSMUST00000368420.1"; gene_type "lncRNA"; gene_name "4930556C24Rik"; transcript_type "lncRNA"; transcript_name "4930556C24Rik-202"; level 2; mgi_id "MGI:1922560"; tag "Ensembl_canonical"; tag "GENCODE_Primary"; tag "TAGENE"; havana_gene "OTTMUSG00000071712.1";
chr16	HAVANA	gene	85615790	85623698	0	+	.	gene_id "ENSMUSG00000116586.3"; gene_type "lncRNA"; gene_name "4930556C24Rik"; level 2; mgi_id "MGI:1922560"; havana_gene "OTTMUSG00000071712.1";
chr16	HAVANA	exon	85616045	85616195	0	+	.	gene_id "ENSMUSG00000116586.3"; transcript_id "ENSMUST00000368421.1"; gene_type "lncRNA"; gene_name "4930556C24Rik"; transcript_type "lncRNA"; transcript_name "4930556C24Rik-203"; exon_number 1; exon_id "ENSMUSE00001724921.1"; level 2; mgi_id "MGI:1922560"; tag "TAGENE"; havana_gene "OTTMUSG00000071712.1";
chr16	HAVANA	transcript	85616045	85623698	0	+	.	gene_id "ENSMUSG00000116586.3"; transcript_id "ENSMUST00000368421.1"; gene_type "lncRNA"; gene_name "4930556C24Rik"; transcript_type "lncRNA"; transcript_name "4930556C24Rik-203"; level 2; mgi_id "MGI:1922560"; tag "TAGENE"; havana_gene "OTTMUSG00000071712.1";
chr16	HAVANA	exon	85616048	85616195	0	+	.	gene_id "ENSMUSG00000116586.3"; transcript_id "ENSMUST00000368422.1"; gene_type "lncRNA"; gene_name "4930556C24Rik"; transcript_type "lncRNA"; transcript_name "4930556C24Rik-204"; exon_number 1; exon_id "ENSMUSE00001724920.1"; level 2; mgi_id "MGI:1922560"; tag "TAGENE"; havana_gene "OTTMUSG00000071712.1";
chr16	HAVANA	transcript	85616048	85623670	0	+	.	gene_id "ENSMUSG00000116586.3"; transcript_id "ENSMUST00000368422.1"; gene_type "lncRNA"; gene_name "4930556C24Rik"; transcript_type "lncRNA"; transcript_name "4930556C24Rik-204"; level 2; mgi_id "MGI:1922560"; tag "TAGENE"; havana_gene "OTTMUSG00000071712.1";
chr16	HAVANA	exon	85616052	85616195	0	+	.	gene_id "ENSMUSG00000116586.3"; transcript_id "ENSMUST00000231357.3"; gene_type "lncRNA"; gene_name "4930556C24Rik"; transcript_type "lncRNA"; transcript_name "4930556C24Rik-201"; exon_number 1; exon_id "ENSMUSE00001724915.1"; level 2; mgi_id "MGI:1922560"; tag "TAGENE"; havana_gene "OTTMUSG00000071712.1"; havana_transcript "OTTMUST00000173517.1";
chr16	HAVANA	transcript	85616052	85623670	0	+	.	gene_id "ENSMUSG00000116586.3"; transcript_id "ENSMUST00000231357.3"; gene_type "lncRNA"; gene_name "4930556C24Rik"; transcript_type "lncRNA"; transcript_name "4930556C24Rik-201"; level 2; mgi_id "MGI:1922560"; tag "TAGENE"; havana_gene "OTTMUSG00000071712.1"; havana_transcript "OTTMUST00000173517.1";
chr16	HAVANA	exon	85616058	85616536	0	+	.	gene_id "ENSMUSG00000116586.3"; transcript_id "ENSMUST00000368423.1"; gene_type "lncRNA"; gene_name "4930556C24Rik"; transcript_type "lncRNA"; transcript_name "4930556C24Rik-205"; exon_number 1; exon_id "ENSMUSE00001724918.1"; level 2; mgi_id "MGI:1922560"; tag "TAGENE"; havana_gene "OTTMUSG00000071712.1";
chr16	HAVANA	transcript	85616058	85623670	0	+	.	gene_id "ENSMUSG00000116586.3"; transcript_id "ENSMUST00000368423.1"; gene_type "lncRNA"; gene_name "4930556C24Rik"; transcript_type "lncRNA"; transcript_name "4930556C24Rik-205"; level 2; mgi_id "MGI:1922560"; tag "TAGENE"; havana_gene "OTTMUSG00000071712.1";
chr16	HAVANA	exon	85616089	85616536	0	+	.	gene_id "ENSMUSG00000116586.3"; transcript_id "ENSMUST00000368424.1"; gene_type "lncRNA"; gene_name "4930556C24Rik"; transcript_type "lncRNA"; transcript_name "4930556C24Rik-206"; exon_number 1; exon_id "ENSMUSE00001724926.1"; level 2; mgi_id "MGI:1922560"; tag "basic"; tag "TAGENE"; havana_gene "OTTMUSG00000071712.1";
chr16	HAVANA	transcript	85616089	85623665	0	+	.	gene_id "ENSMUSG00000116586.3"; transcript_id "ENSMUST00000368424.1"; gene_type "lncRNA"; gene_name "4930556C24Rik"; transcript_type "lncRNA"; transcript_name "4930556C24Rik-206"; level 2; mgi_id "MGI:1922560"; tag "basic"; tag "TAGENE"; havana_gene "OTTMUSG00000071712.1";
chr16	HAVANA	exon	85616140	85616536	0	+	.	gene_id "ENSMUSG00000116586.3"; transcript_id "ENSMUST00000368425.1"; gene_type "lncRNA"; gene_name "4930556C24Rik"; transcript_type "lncRNA"; transcript_name "4930556C24Rik-207"; exon_number 1; exon_id "ENSMUSE00001724917.1"; level 2; mgi_id "MGI:1922560"; tag "TAGENE"; havana_gene "OTTMUSG00000071712.1";
chr16	HAVANA	transcript	85616140	85623670	0	+	.	gene_id "ENSMUSG00000116586.3"; transcript_id "ENSMUST00000368425.1"; gene_type "lncRNA"; gene_name "4930556C24Rik"; transcript_type "lncRNA"; transcript_name "4930556C24Rik-207"; level 2; mgi_id "MGI:1922560"; tag "TAGENE"; havana_gene "OTTMUSG00000071712.1";
chr16	HAVANA	exon	85616672	85616767	0	+	.	gene_id "ENSMUSG00000116586.3"; transcript_id "ENSMUST00000368426.1"; gene_type "lncRNA"; gene_name "4930556C24Rik"; transcript_type "lncRNA"; transcript_name "4930556C24Rik-208"; exon_number 1; exon_id "ENSMUSE00001724919.1"; level 2; mgi_id "MGI:1922560"; tag "TAGENE"; havana_gene "OTTMUSG00000071712.1";
chr16	HAVANA	transcript	85616672	85623665	0	+	.	gene_id "ENSMUSG00000116586.3"; transcript_id "ENSMUST00000368426.1"; gene_type "lncRNA"; gene_name "4930556C24Rik"; transcript_type "lncRNA"; transcript_name "4930556C24Rik-208"; level 2; mgi_id "MGI:1922560"; tag "TAGENE"; havana_gene "OTTMUSG00000071712.1";
chr16	HAVANA	exon	85621539	85621633	0	+	.	gene_id "ENSMUSG00000116586.3"; transcript_id "ENSMUST00000368421.1"; gene_type "lncRNA"; gene_name "4930556C24Rik"; transcript_type "lncRNA"; transcript_name "4930556C24Rik-203"; exon_number 2; exon_id "ENSMUSE00001724916.1"; level 2; mgi_id "MGI:1922560"; tag "TAGENE"; havana_gene "OTTMUSG00000071712.1";
chr16	HAVANA	exon	85621539	85621633	0	+	.	gene_id "ENSMUSG00000116586.3"; transcript_id "ENSMUST00000368424.1"; gene_type "lncRNA"; gene_name "4930556C24Rik"; transcript_type "lncRNA"; transcript_name "4930556C24Rik-206"; exon_number 2; exon_id "ENSMUSE00001724916.1"; level 2; mgi_id "MGI:1922560"; tag "basic"; tag "TAGENE"; havana_gene "OTTMUSG00000071712.1";
chr16	HAVANA	exon	85621539	85621633	0	+	.	gene_id "ENSMUSG00000116586.3"; transcript_id "ENSMUST00000368425.1"; gene_type "lncRNA"; gene_name "4930556C24Rik"; transcript_type "lncRNA"; transcript_name "4930556C24Rik-207"; exon_number 2; exon_id "ENSMUSE00001724916.1"; level 2; mgi_id "MGI:1922560"; tag "TAGENE"; havana_gene "OTTMUSG00000071712.1";
chr16	HAVANA	exon	85621539	85621633	0	+	.	gene_id "ENSMUSG00000116586.3"; transcript_id "ENSMUST00000368426.1"; gene_type "lncRNA"; gene_name "4930556C24Rik"; transcript_type "lncRNA"; transcript_name "4930556C24Rik-208"; exon_number 2; exon_id "ENSMUSE00001724916.1"; level 2; mgi_id "MGI:1922560"; tag "TAGENE"; havana_gene "OTTMUSG00000071712.1";
chr16	HAVANA	exon	85622084	85622253	0	+	.	gene_id "ENSMUSG00000116586.3"; transcript_id "ENSMUST00000368421.1"; gene_type "lncRNA"; gene_name "4930556C24Rik"; transcript_type "lncRNA"; transcript_name "4930556C24Rik-203"; exon_number 3; exon_id "ENSMUSE00001445029.2"; level 2; mgi_id "MGI:1922560"; tag "TAGENE"; havana_gene "OTTMUSG00000071712.1";
chr16	HAVANA	exon	85622084	85622253	0	+	.	gene_id "ENSMUSG00000116586.3"; transcript_id "ENSMUST00000231357.3"; gene_type "lncRNA"; gene_name "4930556C24Rik"; transcript_type "lncRNA"; transcript_name "4930556C24Rik-201"; exon_number 2; exon_id "ENSMUSE00001445029.2"; level 2; mgi_id "MGI:1922560"; tag "TAGENE"; havana_gene "OTTMUSG00000071712.1"; havana_transcript "OTTMUST00000173517.1";
chr16	HAVANA	exon	85622084	85622253	0	+	.	gene_id "ENSMUSG00000116586.3"; transcript_id "ENSMUST00000368423.1"; gene_type "lncRNA"; gene_name "4930556C24Rik"; transcript_type "lncRNA"; transcript_name "4930556C24Rik-205"; exon_number 2; exon_id "ENSMUSE00001445029.2"; level 2; mgi_id "MGI:1922560"; tag "TAGENE"; havana_gene "OTTMUSG00000071712.1";
chr16	HAVANA	exon	85622084	85622253	0	+	.	gene_id "ENSMUSG00000116586.3"; transcript_id "ENSMUST00000368424.1"; gene_type "lncRNA"; gene_name "4930556C24Rik"; transcript_type "lncRNA"; transcript_name "4930556C24Rik-206"; exon_number 3; exon_id "ENSMUSE00001445029.2"; level 2; mgi_id "MGI:1922560"; tag "basic"; tag "TAGENE"; havana_gene "OTTMUSG00000071712.1";
chr16	HAVANA	exon	85622084	85622253	0	+	.	gene_id "ENSMUSG00000116586.3"; transcript_id "ENSMUST00000368426.1"; gene_type "lncRNA"; gene_name "4930556C24Rik"; transcript_type "lncRNA"; transcript_name "4930556C24Rik-208"; exon_number 3; exon_id "ENSMUSE00001445029.2"; level 2; mgi_id "MGI:1922560"; tag "TAGENE"; havana_gene "OTTMUSG00000071712.1";
chr16	HAVANA	exon	85622381	85622462	0	+	.	gene_id "ENSMUSG00000116586.3"; transcript_id "ENSMUST00000368420.1"; gene_type "lncRNA"; gene_name "4930556C24Rik"; transcript_type "lncRNA"; transcript_name "4930556C24Rik-202"; exon_number 2; exon_id "ENSMUSE00001444236.2"; level 2; mgi_id "MGI:1922560"; tag "Ensembl_canonical"; tag "GENCODE_Primary"; tag "TAGENE"; havana_gene "OTTMUSG00000071712.1";
chr16	HAVANA	exon	85622381	85622462	0	+	.	gene_id "ENSMUSG00000116586.3"; transcript_id "ENSMUST00000368421.1"; gene_type "lncRNA"; gene_name "4930556C24Rik"; transcript_type "lncRNA"; transcript_name "4930556C24Rik-203"; exon_number 4; exon_id "ENSMUSE00001444236.2"; level 2; mgi_id "MGI:1922560"; tag "TAGENE"; havana_gene "OTTMUSG00000071712.1";
chr16	HAVANA	exon	85622381	85622462	0	+	.	gene_id "ENSMUSG00000116586.3"; transcript_id "ENSMUST00000368422.1"; gene_type "lncRNA"; gene_name "4930556C24Rik"; transcript_type "lncRNA"; transcript_name "4930556C24Rik-204"; exon_number 2; exon_id "ENSMUSE00001444236.2"; level 2; mgi_id "MGI:1922560"; tag "TAGENE"; havana_gene "OTTMUSG00000071712.1";
chr16	HAVANA	exon	85622381	85622462	0	+	.	gene_id "ENSMUSG00000116586.3"; transcript_id "ENSMUST00000231357.3"; gene_type "lncRNA"; gene_name "4930556C24Rik"; transcript_type "lncRNA"; transcript_name "4930556C24Rik-201"; exon_number 3; exon_id "ENSMUSE00001444236.2"; level 2; mgi_id "MGI:1922560"; tag "TAGENE"; havana_gene "OTTMUSG00000071712.1"; havana_transcript "OTTMUST00000173517.1";
chr16	HAVANA	exon	85622381	85622462	0	+	.	gene_id "ENSMUSG00000116586.3"; transcript_id "ENSMUST00000368423.1"; gene_type "lncRNA"; gene_name "4930556C24Rik"; transcript_type "lncRNA"; transcript_name "4930556C24Rik-205"; exon_number 3; exon_id "ENSMUSE00001444236.2"; level 2; mgi_id "MGI:1922560"; tag "TAGENE"; havana_gene "OTTMUSG00000071712.1";
chr16	HAVANA	exon	85622381	85622462	0	+	.	gene_id "ENSMUSG00000116586.3"; transcript_id "ENSMUST00000368424.1"; gene_type "lncRNA"; gene_name "4930556C24Rik"; transcript_type "lncRNA"; transcript_name "4930556C24Rik-206"; exon_number 4; exon_id "ENSMUSE00001444236.2"; level 2; mgi_id "MGI:1922560"; tag "basic"; tag "TAGENE"; havana_gene "OTTMUSG00000071712.1";
chr16	HAVANA	exon	85622381	85622462	0	+	.	gene_id "ENSMUSG00000116586.3"; transcript_id "ENSMUST00000368425.1"; gene_type "lncRNA"; gene_name "4930556C24Rik"; transcript_type "lncRNA"; transcript_name "4930556C24Rik-207"; exon_number 3; exon_id "ENSMUSE00001444236.2"; level 2; mgi_id "MGI:1922560"; tag "TAGENE"; havana_gene "OTTMUSG00000071712.1";
chr16	HAVANA	exon	85622381	85622462	0	+	.	gene_id "ENSMUSG00000116586.3"; transcript_id "ENSMUST00000368426.1"; gene_type "lncRNA"; gene_name "4930556C24Rik"; transcript_type "lncRNA"; transcript_name "4930556C24Rik-208"; exon_number 4; exon_id "ENSMUSE00001444236.2"; level 2; mgi_id "MGI:1922560"; tag "TAGENE"; havana_gene "OTTMUSG00000071712.1";
chr16	ENSEMBL_gcm37	exon	85622381	85622462	0.626620068019439	+	.	gene_id "ENSMUSG00000116586.3"; transcript_id "ENSMUSG00000116586.3_tx_4"; exon_id "chr16_85622381_85622462_+"; exonnum "2"; txlen "745";
chr16	HAVANA	exon	85623103	85623665	0	+	.	gene_id "ENSMUSG00000116586.3"; transcript_id "ENSMUST00000368424.1"; gene_type "lncRNA"; gene_name "4930556C24Rik"; transcript_type "lncRNA"; transcript_name "4930556C24Rik-206"; exon_number 5; exon_id "ENSMUSE00001724925.1"; level 2; mgi_id "MGI:1922560"; tag "basic"; tag "TAGENE"; havana_gene "OTTMUSG00000071712.1";
chr16	HAVANA	exon	85623103	85623665	0	+	.	gene_id "ENSMUSG00000116586.3"; transcript_id "ENSMUST00000368426.1"; gene_type "lncRNA"; gene_name "4930556C24Rik"; transcript_type "lncRNA"; transcript_name "4930556C24Rik-208"; exon_number 5; exon_id "ENSMUSE00001724925.1"; level 2; mgi_id "MGI:1922560"; tag "TAGENE"; havana_gene "OTTMUSG00000071712.1";
chr16	HAVANA	exon	85623103	85623670	0	+	.	gene_id "ENSMUSG00000116586.3"; transcript_id "ENSMUST00000368420.1"; gene_type "lncRNA"; gene_name "4930556C24Rik"; transcript_type "lncRNA"; transcript_name "4930556C24Rik-202"; exon_number 3; exon_id "ENSMUSE00001724924.1"; level 2; mgi_id "MGI:1922560"; tag "Ensembl_canonical"; tag "GENCODE_Primary"; tag "TAGENE"; havana_gene "OTTMUSG00000071712.1";
chr16	HAVANA	exon	85623103	85623670	0	+	.	gene_id "ENSMUSG00000116586.3"; transcript_id "ENSMUST00000368422.1"; gene_type "lncRNA"; gene_name "4930556C24Rik"; transcript_type "lncRNA"; transcript_name "4930556C24Rik-204"; exon_number 3; exon_id "ENSMUSE00001724924.1"; level 2; mgi_id "MGI:1922560"; tag "TAGENE"; havana_gene "OTTMUSG00000071712.1";
chr16	HAVANA	exon	85623103	85623670	0	+	.	gene_id "ENSMUSG00000116586.3"; transcript_id "ENSMUST00000231357.3"; gene_type "lncRNA"; gene_name "4930556C24Rik"; transcript_type "lncRNA"; transcript_name "4930556C24Rik-201"; exon_number 4; exon_id "ENSMUSE00001724924.1"; level 2; mgi_id "MGI:1922560"; tag "TAGENE"; havana_gene "OTTMUSG00000071712.1"; havana_transcript "OTTMUST00000173517.1";
chr16	HAVANA	exon	85623103	85623670	0	+	.	gene_id "ENSMUSG00000116586.3"; transcript_id "ENSMUST00000368423.1"; gene_type "lncRNA"; gene_name "4930556C24Rik"; transcript_type "lncRNA"; transcript_name "4930556C24Rik-205"; exon_number 4; exon_id "ENSMUSE00001724924.1"; level 2; mgi_id "MGI:1922560"; tag "TAGENE"; havana_gene "OTTMUSG00000071712.1";
chr16	HAVANA	exon	85623103	85623670	0	+	.	gene_id "ENSMUSG00000116586.3"; transcript_id "ENSMUST00000368425.1"; gene_type "lncRNA"; gene_name "4930556C24Rik"; transcript_type "lncRNA"; transcript_name "4930556C24Rik-207"; exon_number 4; exon_id "ENSMUSE00001724924.1"; level 2; mgi_id "MGI:1922560"; tag "TAGENE"; havana_gene "OTTMUSG00000071712.1";
chr16	ENSEMBL_gcm37	exon	85623103	85623670	0.626620068019439	+	.	gene_id "ENSMUSG00000116586.3"; transcript_id "ENSMUSG00000116586.3_tx_4"; exon_id "chr16_85623103_85623670_+"; exonnum "3"; txlen "745";
chr16	HAVANA	exon	85623103	85623698	0	+	.	gene_id "ENSMUSG00000116586.3"; transcript_id "ENSMUST00000368421.1"; gene_type "lncRNA"; gene_name "4930556C24Rik"; transcript_type "lncRNA"; transcript_name "4930556C24Rik-203"; exon_number 5; exon_id "ENSMUSE00001724927.1"; level 2; mgi_id "MGI:1922560"; tag "TAGENE"; havana_gene "OTTMUSG00000071712.1";
chr16	sragcm37_es	exon	85699418	85699834	0.235694170137025	+	.	gene_id "sragcm37_gene_2819"; transcript_id "sragcm37_gene_2819_tx_1"; exon_id "chr16_85699418_85699834_+"; exonnum "1"; txlen "633";
chr16	sragcm37_ss	exon	85699946	85700161	0.235694170137025	+	.	gene_id "sragcm37_gene_2819"; transcript_id "sragcm37_gene_2819_tx_1"; exon_id "chr16_85699946_85700161_+"; exonnum "2"; txlen "633";
chr16	HAVANA	exon	85701104	85701181	0	+	.	gene_id "ENSMUSG00000130225.1"; transcript_id "ENSMUST00000298658.1"; gene_type "lncRNA"; gene_name "ENSMUSG00000130225"; transcript_type "lncRNA"; transcript_name "ENSMUST00000298658"; exon_number 1; exon_id "ENSMUSE00001590448.1"; level 2; tag "basic"; tag "Ensembl_canonical"; tag "GENCODE_Primary"; tag "TAGENE";
chr16	ENSEMBL_gcm37	exon	85701104	85701181	0.00256198200776271	+	.	gene_id "ENSMUSG00000130225.1"; transcript_id "ENSMUSG00000130225.1_tx_1"; exon_id "chr16_85701104_85701181_+"; exonnum "1"; txlen "535";
chr16	ENSEMBL_gcm37	exon	85701104	85701181	0.00170798800517514	+	.	gene_id "ENSMUSG00000130225.1"; transcript_id "ENSMUSG00000130225.1_tx_2"; exon_id "chr16_85701104_85701181_+"; exonnum "1"; txlen "1110";
chr16	HAVANA	gene	85701104	85717745	0	+	.	gene_id "ENSMUSG00000130225.1"; gene_type "lncRNA"; gene_name "ENSMUSG00000130225"; level 2;
chr16	HAVANA	transcript	85701104	85717745	0	+	.	gene_id "ENSMUSG00000130225.1"; transcript_id "ENSMUST00000298658.1"; gene_type "lncRNA"; gene_name "ENSMUSG00000130225"; transcript_type "lncRNA"; transcript_name "ENSMUST00000298658"; level 2; tag "basic"; tag "Ensembl_canonical"; tag "GENCODE_Primary"; tag "TAGENE";
chr16	sragcm37_mid	exon	85701535	85701784	0.00256198200776271	+	.	gene_id "ENSMUSG00000130225.1"; transcript_id "ENSMUSG00000130225.1_tx_1"; exon_id "chr16_85701535_85701784_+"; exonnum "2"; txlen "535";
chr16	sragcm37_mid	exon	85701535	85701784	0.00170798800517514	+	.	gene_id "ENSMUSG00000130225.1"; transcript_id "ENSMUSG00000130225.1_tx_2"; exon_id "chr16_85701535_85701784_+"; exonnum "2"; txlen "1110";
chr16	sragcm37_ss	exon	85701904	85702110	0.00256198200776271	+	.	gene_id "ENSMUSG00000130225.1"; transcript_id "ENSMUSG00000130225.1_tx_1"; exon_id "chr16_85701904_85702110_+"; exonnum "3"; txlen "535";
chr16	HAVANA	exon	85716964	85717745	0	+	.	gene_id "ENSMUSG00000130225.1"; transcript_id "ENSMUST00000298658.1"; gene_type "lncRNA"; gene_name "ENSMUSG00000130225"; transcript_type "lncRNA"; transcript_name "ENSMUST00000298658"; exon_number 2; exon_id "ENSMUSE00001590449.1"; level 2; tag "basic"; tag "Ensembl_canonical"; tag "GENCODE_Primary"; tag "TAGENE";
chr16	ENSEMBL_gcm37	exon	85716964	85717745	0.00170798800517514	+	.	gene_id "ENSMUSG00000130225.1"; transcript_id "ENSMUSG00000130225.1_tx_2"; exon_id "chr16_85716964_85717745_+"; exonnum "3"; txlen "1110";
chr16	HAVANA	exon	85810123	85810204	0	+	.	gene_id "ENSMUSG00000136512.1"; transcript_id "ENSMUST00000336200.1"; gene_type "lncRNA"; gene_name "ENSMUSG00000136512"; transcript_type "lncRNA"; transcript_name "ENSMUST00000336200"; exon_number 1; exon_id "ENSMUSE00001662870.1"; level 2; tag "basic"; tag "Ensembl_canonical"; tag "GENCODE_Primary"; tag "TAGENE";
chr16	ENSEMBL_gcm37	exon	85810123	85810204	0.667271267929344	+	.	gene_id "ENSMUSG00000136512.1"; transcript_id "ENSMUSG00000136512.1_tx_5"; exon_id "chr16_85810123_85810204_+"; exonnum "1"; txlen "595";
chr16	ENSEMBL_gcm37	exon	85810123	85810204	0.375420982493466	+	.	gene_id "ENSMUSG00000136512.1"; transcript_id "ENSMUSG00000136512.1_tx_7"; exon_id "chr16_85810123_85810204_+"; exonnum "1"; txlen "524";
chr16	HAVANA	gene	85810123	85819247	0	+	.	gene_id "ENSMUSG00000136512.1"; gene_type "lncRNA"; gene_name "ENSMUSG00000136512"; level 2;
chr16	HAVANA	transcript	85810123	85819247	0	+	.	gene_id "ENSMUSG00000136512.1"; transcript_id "ENSMUST00000336200.1"; gene_type "lncRNA"; gene_name "ENSMUSG00000136512"; transcript_type "lncRNA"; transcript_name "ENSMUST00000336200"; level 2; tag "basic"; tag "Ensembl_canonical"; tag "GENCODE_Primary"; tag "TAGENE";
chr16	HAVANA	gene	85812343	85812745	0	+	.	gene_id "ENSMUSG00000116669.2"; gene_type "processed_pseudogene"; gene_name "Gm49570"; level 2; mgi_id "MGI:6214962"; havana_gene "OTTMUSG00000071714.1";
chr16	HAVANA	transcript	85812343	85812745	0	+	.	gene_id "ENSMUSG00000116669.2"; transcript_id "ENSMUST00000232085.2"; gene_type "processed_pseudogene"; gene_name "Gm49570"; transcript_type "processed_pseudogene"; transcript_name "Gm49570-201"; level 2; mgi_id "MGI:6214962"; ont "PGO:0000004"; tag "basic"; tag "Ensembl_canonical"; tag "GENCODE_Primary"; havana_gene "OTTMUSG00000071714.1"; havana_transcript "OTTMUST00000173519.1";
chr16	HAVANA	exon	85812343	85812745	0	+	.	gene_id "ENSMUSG00000116669.2"; transcript_id "ENSMUST00000232085.2"; gene_type "processed_pseudogene"; gene_name "Gm49570"; transcript_type "processed_pseudogene"; transcript_name "Gm49570-201"; exon_number 1; exon_id "ENSMUSE00001444312.2"; level 2; mgi_id "MGI:6214962"; ont "PGO:0000004"; tag "basic"; tag "Ensembl_canonical"; tag "GENCODE_Primary"; havana_gene "OTTMUSG00000071714.1"; havana_transcript "OTTMUST00000173519.1";
chr16	HAVANA	exon	85813806	85813900	0	+	.	gene_id "ENSMUSG00000136512.1"; transcript_id "ENSMUST00000336200.1"; gene_type "lncRNA"; gene_name "ENSMUSG00000136512"; transcript_type "lncRNA"; transcript_name "ENSMUST00000336200"; exon_number 2; exon_id "ENSMUSE00001662872.1"; level 2; tag "basic"; tag "Ensembl_canonical"; tag "GENCODE_Primary"; tag "TAGENE";
chr16	HAVANA	exon	85818942	85819247	0	+	.	gene_id "ENSMUSG00000136512.1"; transcript_id "ENSMUST00000336200.1"; gene_type "lncRNA"; gene_name "ENSMUSG00000136512"; transcript_type "lncRNA"; transcript_name "ENSMUST00000336200"; exon_number 3; exon_id "ENSMUSE00001662871.1"; level 2; tag "basic"; tag "Ensembl_canonical"; tag "GENCODE_Primary"; tag "TAGENE";
chr16	sragcm37_es	exon	85841845	85841901	1.26872569364519	+	.	gene_id "ENSMUSG00000136512.1"; transcript_id "ENSMUSG00000136512.1_tx_2"; exon_id "chr16_85841845_85841901_+"; exonnum "1"; txlen "570";
chr16	sragcm37_mid	exon	85862783	85862830	1.26872569364519	+	.	gene_id "ENSMUSG00000136512.1"; transcript_id "ENSMUSG00000136512.1_tx_2"; exon_id "chr16_85862783_85862830_+"; exonnum "2"; txlen "570";
chr16	sragcm37_mid	exon	85862783	85862830	0.667271267929344	+	.	gene_id "ENSMUSG00000136512.1"; transcript_id "ENSMUSG00000136512.1_tx_5"; exon_id "chr16_85862783_85862830_+"; exonnum "2"; txlen "595";
chr16	sragcm37_mid	exon	85862783	85862830	0.375420982493466	+	.	gene_id "ENSMUSG00000136512.1"; transcript_id "ENSMUSG00000136512.1_tx_7"; exon_id "chr16_85862783_85862830_+"; exonnum "2"; txlen "524";
chr16	sragcm37_mid	exon	85868014	85868068	1.26872569364519	+	.	gene_id "ENSMUSG00000136512.1"; transcript_id "ENSMUSG00000136512.1_tx_2"; exon_id "chr16_85868014_85868068_+"; exonnum "3"; txlen "570";
chr16	sragcm37_mid	exon	85868014	85868068	0.667271267929344	+	.	gene_id "ENSMUSG00000136512.1"; transcript_id "ENSMUSG00000136512.1_tx_5"; exon_id "chr16_85868014_85868068_+"; exonnum "3"; txlen "595";
chr16	sragcm37_mid	exon	85868014	85868068	0.375420982493466	+	.	gene_id "ENSMUSG00000136512.1"; transcript_id "ENSMUSG00000136512.1_tx_7"; exon_id "chr16_85868014_85868068_+"; exonnum "3"; txlen "524";
chr16	sragcm37_ss	exon	85879946	85880284	0.375420982493466	+	.	gene_id "ENSMUSG00000136512.1"; transcript_id "ENSMUSG00000136512.1_tx_7"; exon_id "chr16_85879946_85880284_+"; exonnum "4"; txlen "524";
chr16	sragcm37_mid	exon	85905088	85905154	1.26872569364519	+	.	gene_id "ENSMUSG00000136512.1"; transcript_id "ENSMUSG00000136512.1_tx_2"; exon_id "chr16_85905088_85905154_+"; exonnum "4"; txlen "570";
chr16	sragcm37_mid	exon	85905088	85905154	0.667271267929344	+	.	gene_id "ENSMUSG00000136512.1"; transcript_id "ENSMUSG00000136512.1_tx_5"; exon_id "chr16_85905088_85905154_+"; exonnum "4"; txlen "595";
chr16	sragcm37_ss	exon	85906713	85907055	1.26872569364519	+	.	gene_id "ENSMUSG00000136512.1"; transcript_id "ENSMUSG00000136512.1_tx_2"; exon_id "chr16_85906713_85907055_+"; exonnum "5"; txlen "570";
chr16	sragcm37_ss	exon	85906713	85907055	0.667271267929344	+	.	gene_id "ENSMUSG00000136512.1"; transcript_id "ENSMUSG00000136512.1_tx_5"; exon_id "chr16_85906713_85907055_+"; exonnum "5"; txlen "595";
chr16	HAVANA	exon	85918991	85919042	0	+	.	gene_id "ENSMUSG00000126793.1"; transcript_id "ENSMUST00000278228.1"; gene_type "lncRNA"; gene_name "ENSMUSG00000126793"; transcript_type "lncRNA"; transcript_name "ENSMUST00000278228"; exon_number 1; exon_id "ENSMUSE00001551387.1"; level 2; tag "basic"; tag "Ensembl_canonical"; tag "GENCODE_Primary"; tag "TAGENE";
chr16	ENSEMBL_gcm37	exon	85918991	85919042	0.00778562735810266	+	.	gene_id "ENSMUSG00000126793.1"; transcript_id "ENSMUSG00000126793.1_tx_3"; exon_id "chr16_85918991_85919042_+"; exonnum "1"; txlen "746";
chr16	ENSEMBL_gcm37	exon	85918991	85919042	0.00441886958162583	+	.	gene_id "ENSMUSG00000126793.1"; transcript_id "ENSMUSG00000126793.1_tx_6"; exon_id "chr16_85918991_85919042_+"; exonnum "1"; txlen "951";
chr16	HAVANA	gene	85918991	85943715	0	+	.	gene_id "ENSMUSG00000126793.1"; gene_type "lncRNA"; gene_name "ENSMUSG00000126793"; level 2;
chr16	HAVANA	transcript	85918991	85943715	0	+	.	gene_id "ENSMUSG00000126793.1"; transcript_id "ENSMUST00000278228.1"; gene_type "lncRNA"; gene_name "ENSMUSG00000126793"; transcript_type "lncRNA"; transcript_name "ENSMUST00000278228"; level 2; tag "basic"; tag "Ensembl_canonical"; tag "GENCODE_Primary"; tag "TAGENE";
chr16	sragcm37_mid	exon	85922275	85922335	0.00778562735810266	+	.	gene_id "ENSMUSG00000126793.1"; transcript_id "ENSMUSG00000126793.1_tx_3"; exon_id "chr16_85922275_85922335_+"; exonnum "2"; txlen "746";
chr16	sragcm37_mid	exon	85922275	85922335	0.00441886958162583	+	.	gene_id "ENSMUSG00000126793.1"; transcript_id "ENSMUSG00000126793.1_tx_6"; exon_id "chr16_85922275_85922335_+"; exonnum "2"; txlen "951";
chr16	HAVANA	exon	85933825	85933966	0	+	.	gene_id "ENSMUSG00000126793.1"; transcript_id "ENSMUST00000278228.1"; gene_type "lncRNA"; gene_name "ENSMUSG00000126793"; transcript_type "lncRNA"; transcript_name "ENSMUST00000278228"; exon_number 2; exon_id "ENSMUSE00001551388.1"; level 2; tag "basic"; tag "Ensembl_canonical"; tag "GENCODE_Primary"; tag "TAGENE";
chr16	ENSEMBL_gcm37	exon	85933825	85933966	0.00778562735810266	+	.	gene_id "ENSMUSG00000126793.1"; transcript_id "ENSMUSG00000126793.1_tx_3"; exon_id "chr16_85933825_85933966_+"; exonnum "3"; txlen "746";
chr16	ENSEMBL_gcm37	exon	85933825	85933966	0.00441886958162583	+	.	gene_id "ENSMUSG00000126793.1"; transcript_id "ENSMUSG00000126793.1_tx_6"; exon_id "chr16_85933825_85933966_+"; exonnum "3"; txlen "951";
chr16	HAVANA	exon	85934521	85934575	0	+	.	gene_id "ENSMUSG00000126793.1"; transcript_id "ENSMUST00000278228.1"; gene_type "lncRNA"; gene_name "ENSMUSG00000126793"; transcript_type "lncRNA"; transcript_name "ENSMUST00000278228"; exon_number 3; exon_id "ENSMUSE00001551389.1"; level 2; tag "basic"; tag "Ensembl_canonical"; tag "GENCODE_Primary"; tag "TAGENE";
chr16	ENSEMBL_gcm37	exon	85934521	85934575	0.00778562735810266	+	.	gene_id "ENSMUSG00000126793.1"; transcript_id "ENSMUSG00000126793.1_tx_3"; exon_id "chr16_85934521_85934575_+"; exonnum "4"; txlen "746";
chr16	ENSEMBL_gcm37	exon	85934521	85934575	0.00441886958162583	+	.	gene_id "ENSMUSG00000126793.1"; transcript_id "ENSMUSG00000126793.1_tx_6"; exon_id "chr16_85934521_85934575_+"; exonnum "4"; txlen "951";
chr16	sragcm37_mid	exon	85938312	85938516	0.00441886958162583	+	.	gene_id "ENSMUSG00000126793.1"; transcript_id "ENSMUSG00000126793.1_tx_6"; exon_id "chr16_85938312_85938516_+"; exonnum "5"; txlen "951";
chr16	HAVANA	exon	85942496	85942618	0	+	.	gene_id "ENSMUSG00000126793.1"; transcript_id "ENSMUST00000278228.1"; gene_type "lncRNA"; gene_name "ENSMUSG00000126793"; transcript_type "lncRNA"; transcript_name "ENSMUST00000278228"; exon_number 4; exon_id "ENSMUSE00001551390.1"; level 2; tag "basic"; tag "Ensembl_canonical"; tag "GENCODE_Primary"; tag "TAGENE";
chr16	ENSEMBL_gcm37	exon	85942496	85942618	0.00778562735810266	+	.	gene_id "ENSMUSG00000126793.1"; transcript_id "ENSMUSG00000126793.1_tx_3"; exon_id "chr16_85942496_85942618_+"; exonnum "5"; txlen "746";
chr16	ENSEMBL_gcm37	exon	85942496	85942618	0.00441886958162583	+	.	gene_id "ENSMUSG00000126793.1"; transcript_id "ENSMUSG00000126793.1_tx_6"; exon_id "chr16_85942496_85942618_+"; exonnum "6"; txlen "951";
chr16	HAVANA	exon	85943403	85943715	0	+	.	gene_id "ENSMUSG00000126793.1"; transcript_id "ENSMUST00000278228.1"; gene_type "lncRNA"; gene_name "ENSMUSG00000126793"; transcript_type "lncRNA"; transcript_name "ENSMUST00000278228"; exon_number 5; exon_id "ENSMUSE00001551391.1"; level 2; tag "basic"; tag "Ensembl_canonical"; tag "GENCODE_Primary"; tag "TAGENE";
chr16	ENSEMBL_gcm37	exon	85943403	85943715	0.00778562735810266	+	.	gene_id "ENSMUSG00000126793.1"; transcript_id "ENSMUSG00000126793.1_tx_3"; exon_id "chr16_85943403_85943715_+"; exonnum "6"; txlen "746";
chr16	ENSEMBL_gcm37	exon	85943403	85943715	0.00441886958162583	+	.	gene_id "ENSMUSG00000126793.1"; transcript_id "ENSMUSG00000126793.1_tx_6"; exon_id "chr16_85943403_85943715_+"; exonnum "7"; txlen "951";
chr16	sragcm37_mid	exon	85964468	85964653	0.0486067936677064	+	.	gene_id "sragcm37_gene_2820_1"; transcript_id "sragcm37_gene_2820_1_tx_3"; exon_id "chr16_85964468_85964653_+"; exonnum "1"; txlen "1734";
chr16	sragcm37_mid	exon	85964501	85964653	0.208774474508359	+	.	gene_id "sragcm37_gene_2820_1"; transcript_id "sragcm37_gene_2820_1_tx_1"; exon_id "chr16_85964501_85964653_+"; exonnum "1"; txlen "1701";
chr16	sragcm37_es	exon	85967784	85967909	0.0189380124926821	+	.	gene_id "sragcm37_gene_2820_1"; transcript_id "sragcm37_gene_2820_1_tx_7"; exon_id "chr16_85967784_85967909_+"; exonnum "1"; txlen "1674";
chr16	sragcm37_ss	exon	85969933	85971480	0.208774474508359	+	.	gene_id "sragcm37_gene_2820_1"; transcript_id "sragcm37_gene_2820_1_tx_1"; exon_id "chr16_85969933_85971480_+"; exonnum "2"; txlen "1701";
chr16	sragcm37_ss	exon	85969933	85971480	0.0486067936677064	+	.	gene_id "sragcm37_gene_2820_1"; transcript_id "sragcm37_gene_2820_1_tx_3"; exon_id "chr16_85969933_85971480_+"; exonnum "2"; txlen "1734";
chr16	sragcm37_ss	exon	85969933	85971480	0.0189380124926821	+	.	gene_id "sragcm37_gene_2820_1"; transcript_id "sragcm37_gene_2820_1_tx_7"; exon_id "chr16_85969933_85971480_+"; exonnum "2"; txlen "1674";
chr16	HAVANA	exon	85993177	85993389	0	+	.	gene_id "ENSMUSG00000134610.1"; transcript_id "ENSMUST00000325611.1"; gene_type "lncRNA"; gene_name "ENSMUSG00000134610"; transcript_type "lncRNA"; transcript_name "ENSMUST00000325611"; exon_number 1; exon_id "ENSMUSE00001641890.1"; level 2; tag "basic"; tag "Ensembl_canonical"; tag "GENCODE_Primary"; tag "TAGENE";
chr16	HAVANA	gene	85993177	85995802	0	+	.	gene_id "ENSMUSG00000134610.1"; gene_type "lncRNA"; gene_name "ENSMUSG00000134610"; level 2;
chr16	HAVANA	transcript	85993177	85995802	0	+	.	gene_id "ENSMUSG00000134610.1"; transcript_id "ENSMUST00000325611.1"; gene_type "lncRNA"; gene_name "ENSMUSG00000134610"; transcript_type "lncRNA"; transcript_name "ENSMUST00000325611"; level 2; tag "basic"; tag "Ensembl_canonical"; tag "GENCODE_Primary"; tag "TAGENE";
chr16	sragcm37_es	exon	85993230	85993400	0.22371994153515	+	.	gene_id "ENSMUSG00000134610.1"; transcript_id "ENSMUSG00000134610.1_tx_1"; exon_id "chr16_85993230_85993400_+"; exonnum "1"; txlen "1519";
chr16	HAVANA	exon	85994455	85995802	0	+	.	gene_id "ENSMUSG00000134610.1"; transcript_id "ENSMUST00000325611.1"; gene_type "lncRNA"; gene_name "ENSMUSG00000134610"; transcript_type "lncRNA"; transcript_name "ENSMUST00000325611"; exon_number 2; exon_id "ENSMUSE00001641889.1"; level 2; tag "basic"; tag "Ensembl_canonical"; tag "GENCODE_Primary"; tag "TAGENE";
chr16	ENSEMBL_gcm37	exon	85994455	85995802	0.22371994153515	+	.	gene_id "ENSMUSG00000134610.1"; transcript_id "ENSMUSG00000134610.1_tx_1"; exon_id "chr16_85994455_85995802_+"; exonnum "2"; txlen "1519";
chr16	sragcm37_mid	exon	85997499	85997680	0.0565455577809807	+	.	gene_id "ENSMUSG00000134610.1"; transcript_id "ENSMUSG00000134610.1_tx_2"; exon_id "chr16_85997499_85997680_+"; exonnum "1"; txlen "804";
chr16	sragcm37_ss	exon	85998792	85999413	0.0565455577809807	+	.	gene_id "ENSMUSG00000134610.1"; transcript_id "ENSMUSG00000134610.1_tx_2"; exon_id "chr16_85998792_85999413_+"; exonnum "2"; txlen "804";
chr16	sragcm37_es	exon	86003597	86003833	0.00222839636575293	+	.	gene_id "ENSMUSG00000134610.1"; transcript_id "ENSMUSG00000134610.1_tx_3"; exon_id "chr16_86003597_86003833_+"; exonnum "1"; txlen "572";
chr16	sragcm37_mid	exon	86004133	86004224	0.00222839636575293	+	.	gene_id "ENSMUSG00000134610.1"; transcript_id "ENSMUSG00000134610.1_tx_3"; exon_id "chr16_86004133_86004224_+"; exonnum "2"; txlen "572";
chr16	sragcm37_ss	exon	86004511	86004753	0.00222839636575293	+	.	gene_id "ENSMUSG00000134610.1"; transcript_id "ENSMUSG00000134610.1_tx_3"; exon_id "chr16_86004511_86004753_+"; exonnum "3"; txlen "572";
chr16	sragcm37_es	exon	86014243	86014448	0.0136774534669371	+	.	gene_id "ENSMUSG00000116799.3"; transcript_id "ENSMUSG00000116799.3_tx_17"; exon_id "chr16_86014243_86014448_+"; exonnum "1"; txlen "620";
chr16	sragcm37_mid	exon	86015320	86015367	0.0136774534669371	+	.	gene_id "ENSMUSG00000116799.3"; transcript_id "ENSMUSG00000116799.3_tx_17"; exon_id "chr16_86015320_86015367_+"; exonnum "2"; txlen "620";
chr16	sragcm37_mid	exon	86017117	86017405	0.0136774534669371	+	.	gene_id "ENSMUSG00000116799.3"; transcript_id "ENSMUSG00000116799.3_tx_17"; exon_id "chr16_86017117_86017405_+"; exonnum "3"; txlen "620";
chr16	HAVANA	exon	86032730	86033212	0	+	.	gene_id "ENSMUSG00000116799.3"; transcript_id "ENSMUST00000360278.1"; gene_type "lncRNA"; gene_name "Gm32357"; transcript_type "lncRNA"; transcript_name "Gm32357-204"; exon_number 1; exon_id "ENSMUSE00001708898.1"; level 2; mgi_id "MGI:5591516"; tag "basic"; tag "TAGENE"; havana_gene "OTTMUSG00000071716.1";
chr16	HAVANA	transcript	86032730	86066054	0	+	.	gene_id "ENSMUSG00000116799.3"; transcript_id "ENSMUST00000360278.1"; gene_type "lncRNA"; gene_name "Gm32357"; transcript_type "lncRNA"; transcript_name "Gm32357-204"; level 2; mgi_id "MGI:5591516"; tag "basic"; tag "TAGENE"; havana_gene "OTTMUSG00000071716.1";
chr16	HAVANA	gene	86032730	86138652	0	+	.	gene_id "ENSMUSG00000116799.3"; gene_type "lncRNA"; gene_name "Gm32357"; level 2; mgi_id "MGI:5591516"; havana_gene "OTTMUSG00000071716.1";
chr16	sragcm37_ss	exon	86032800	86032876	0.0136774534669371	+	.	gene_id "ENSMUSG00000116799.3"; transcript_id "ENSMUSG00000116799.3_tx_17"; exon_id "chr16_86032800_86032876_+"; exonnum "4"; txlen "620";
chr16	HAVANA	exon	86033031	86033212	0	+	.	gene_id "ENSMUSG00000116799.3"; transcript_id "ENSMUST00000231827.3"; gene_type "lncRNA"; gene_name "Gm32357"; transcript_type "lncRNA"; transcript_name "Gm32357-201"; exon_number 1; exon_id "ENSMUSE00001708902.1"; level 2; mgi_id "MGI:5591516"; tag "TAGENE"; havana_gene "OTTMUSG00000071716.1"; havana_transcript "OTTMUST00000173524.1";
chr16	HAVANA	transcript	86033031	86066052	0	+	.	gene_id "ENSMUSG00000116799.3"; transcript_id "ENSMUST00000231827.3"; gene_type "lncRNA"; gene_name "Gm32357"; transcript_type "lncRNA"; transcript_name "Gm32357-201"; level 2; mgi_id "MGI:5591516"; tag "TAGENE"; havana_gene "OTTMUSG00000071716.1"; havana_transcript "OTTMUST00000173524.1";
chr16	HAVANA	exon	86033061	86033212	0	+	.	gene_id "ENSMUSG00000116799.3"; transcript_id "ENSMUST00000360281.1"; gene_type "lncRNA"; gene_name "Gm32357"; transcript_type "lncRNA"; transcript_name "Gm32357-207"; exon_number 1; exon_id "ENSMUSE00001708908.1"; level 2; mgi_id "MGI:5591516"; tag "TAGENE"; havana_gene "OTTMUSG00000071716.1";
chr16	ENSEMBL_gcm37	exon	86033061	86033212	0.028617441100053	+	.	gene_id "ENSMUSG00000116799.3"; transcript_id "ENSMUSG00000116799.3_tx_11"; exon_id "chr16_86033061_86033212_+"; exonnum "1"; txlen "1270";
chr16	ENSEMBL_gcm37	exon	86033061	86033212	0.0193588572147417	+	.	gene_id "ENSMUSG00000116799.3"; transcript_id "ENSMUSG00000116799.3_tx_14"; exon_id "chr16_86033061_86033212_+"; exonnum "1"; txlen "1449";
chr16	ENSEMBL_gcm37	exon	86033061	86033212	0.00862731680222187	+	.	gene_id "ENSMUSG00000116799.3"; transcript_id "ENSMUSG00000116799.3_tx_23"; exon_id "chr16_86033061_86033212_+"; exonnum "1"; txlen "808";
chr16	ENSEMBL_gcm37	exon	86033061	86033212	0.00862731680222187	+	.	gene_id "ENSMUSG00000116799.3"; transcript_id "ENSMUSG00000116799.3_tx_24"; exon_id "chr16_86033061_86033212_+"; exonnum "1"; txlen "987";
chr16	ENSEMBL_gcm37	exon	86033061	86033212	0.00252506833235762	+	.	gene_id "ENSMUSG00000116799.3"; transcript_id "ENSMUSG00000116799.3_tx_27"; exon_id "chr16_86033061_86033212_+"; exonnum "1"; txlen "1483";
chr16	ENSEMBL_gcm37	exon	86033061	86033212	0.00252506833235762	+	.	gene_id "ENSMUSG00000116799.3"; transcript_id "ENSMUSG00000116799.3_tx_28"; exon_id "chr16_86033061_86033212_+"; exonnum "1"; txlen "1662";
chr16	ENSEMBL_gcm37	exon	86033061	86033212	0.028617441100053	+	.	gene_id "ENSMUSG00000116799.3"; transcript_id "ENSMUSG00000116799.3_tx_7"; exon_id "chr16_86033061_86033212_+"; exonnum "1"; txlen "827";
chr16	ENSEMBL_gcm37	exon	86033061	86033212	0.028617441100053	+	.	gene_id "ENSMUSG00000116799.3"; transcript_id "ENSMUSG00000116799.3_tx_9"; exon_id "chr16_86033061_86033212_+"; exonnum "1"; txlen "901";
chr16	HAVANA	transcript	86033061	86066038	0	+	.	gene_id "ENSMUSG00000116799.3"; transcript_id "ENSMUST00000360281.1"; gene_type "lncRNA"; gene_name "Gm32357"; transcript_type "lncRNA"; transcript_name "Gm32357-207"; level 2; mgi_id "MGI:5591516"; tag "TAGENE"; havana_gene "OTTMUSG00000071716.1";
chr16	HAVANA	exon	86033063	86033208	0	+	.	gene_id "ENSMUSG00000116799.3"; transcript_id "ENSMUST00000360280.1"; gene_type "lncRNA"; gene_name "Gm32357"; transcript_type "lncRNA"; transcript_name "Gm32357-206"; exon_number 1; exon_id "ENSMUSE00001708888.1"; level 2; mgi_id "MGI:5591516"; tag "TAGENE"; havana_gene "OTTMUSG00000071716.1";
chr16	HAVANA	exon	86033063	86033212	0	+	.	gene_id "ENSMUSG00000116799.3"; transcript_id "ENSMUST00000360279.1"; gene_type "lncRNA"; gene_name "Gm32357"; transcript_type "lncRNA"; transcript_name "Gm32357-205"; exon_number 1; exon_id "ENSMUSE00001708892.1"; level 2; mgi_id "MGI:5591516"; tag "TAGENE"; havana_gene "OTTMUSG00000071716.1";
chr16	HAVANA	transcript	86033063	86066040	0	+	.	gene_id "ENSMUSG00000116799.3"; transcript_id "ENSMUST00000360279.1"; gene_type "lncRNA"; gene_name "Gm32357"; transcript_type "lncRNA"; transcript_name "Gm32357-205"; level 2; mgi_id "MGI:5591516"; tag "TAGENE"; havana_gene "OTTMUSG00000071716.1";
chr16	HAVANA	transcript	86033063	86066040	0	+	.	gene_id "ENSMUSG00000116799.3"; transcript_id "ENSMUST00000360280.1"; gene_type "lncRNA"; gene_name "Gm32357"; transcript_type "lncRNA"; transcript_name "Gm32357-206"; level 2; mgi_id "MGI:5591516"; tag "TAGENE"; havana_gene "OTTMUSG00000071716.1";
chr16	HAVANA	exon	86033073	86033208	0	+	.	gene_id "ENSMUSG00000116799.3"; transcript_id "ENSMUST00000360282.1"; gene_type "lncRNA"; gene_name "Gm32357"; transcript_type "lncRNA"; transcript_name "Gm32357-208"; exon_number 1; exon_id "ENSMUSE00001708911.1"; level 2; mgi_id "MGI:5591516"; tag "TAGENE"; havana_gene "OTTMUSG00000071716.1";
chr16	HAVANA	transcript	86033073	86066038	0	+	.	gene_id "ENSMUSG00000116799.3"; transcript_id "ENSMUST00000360282.1"; gene_type "lncRNA"; gene_name "Gm32357"; transcript_type "lncRNA"; transcript_name "Gm32357-208"; level 2; mgi_id "MGI:5591516"; tag "TAGENE"; havana_gene "OTTMUSG00000071716.1";
chr16	HAVANA	exon	86033687	86033771	0	+	.	gene_id "ENSMUSG00000116799.3"; transcript_id "ENSMUST00000360283.1"; gene_type "lncRNA"; gene_name "Gm32357"; transcript_type "lncRNA"; transcript_name "Gm32357-209"; exon_number 1; exon_id "ENSMUSE00001708889.1"; level 2; mgi_id "MGI:5591516"; tag "TAGENE"; havana_gene "OTTMUSG00000071716.1";
chr16	HAVANA	transcript	86033687	86066038	0	+	.	gene_id "ENSMUSG00000116799.3"; transcript_id "ENSMUST00000360283.1"; gene_type "lncRNA"; gene_name "Gm32357"; transcript_type "lncRNA"; transcript_name "Gm32357-209"; level 2; mgi_id "MGI:5591516"; tag "TAGENE"; havana_gene "OTTMUSG00000071716.1";
chr16	HAVANA	exon	86033692	86033771	0	+	.	gene_id "ENSMUSG00000116799.3"; transcript_id "ENSMUST00000360286.1"; gene_type "lncRNA"; gene_name "Gm32357"; transcript_type "lncRNA"; transcript_name "Gm32357-212"; exon_number 1; exon_id "ENSMUSE00001708891.1"; level 2; mgi_id "MGI:5591516"; tag "TAGENE"; havana_gene "OTTMUSG00000071716.1";
chr16	HAVANA	exon	86033692	86033839	0	+	.	gene_id "ENSMUSG00000116799.3"; transcript_id "ENSMUST00000360287.1"; gene_type "lncRNA"; gene_name "Gm32357"; transcript_type "lncRNA"; transcript_name "Gm32357-213"; exon_number 1; exon_id "ENSMUSE00001708897.1"; level 2; mgi_id "MGI:5591516"; tag "TAGENE"; havana_gene "OTTMUSG00000071716.1";
chr16	HAVANA	transcript	86033692	86066038	0	+	.	gene_id "ENSMUSG00000116799.3"; transcript_id "ENSMUST00000360286.1"; gene_type "lncRNA"; gene_name "Gm32357"; transcript_type "lncRNA"; transcript_name "Gm32357-212"; level 2; mgi_id "MGI:5591516"; tag "TAGENE"; havana_gene "OTTMUSG00000071716.1";
chr16	HAVANA	transcript	86033692	86066038	0	+	.	gene_id "ENSMUSG00000116799.3"; transcript_id "ENSMUST00000360287.1"; gene_type "lncRNA"; gene_name "Gm32357"; transcript_type "lncRNA"; transcript_name "Gm32357-213"; level 2; mgi_id "MGI:5591516"; tag "TAGENE"; havana_gene "OTTMUSG00000071716.1";
chr16	HAVANA	exon	86033703	86033839	0	+	.	gene_id "ENSMUSG00000116799.3"; transcript_id "ENSMUST00000360284.1"; gene_type "lncRNA"; gene_name "Gm32357"; transcript_type "lncRNA"; transcript_name "Gm32357-210"; exon_number 1; exon_id "ENSMUSE00001708880.1"; level 2; mgi_id "MGI:5591516"; tag "TAGENE"; havana_gene "OTTMUSG00000071716.1";
chr16	HAVANA	transcript	86033703	86066052	0	+	.	gene_id "ENSMUSG00000116799.3"; transcript_id "ENSMUST00000360284.1"; gene_type "lncRNA"; gene_name "Gm32357"; transcript_type "lncRNA"; transcript_name "Gm32357-210"; level 2; mgi_id "MGI:5591516"; tag "TAGENE"; havana_gene "OTTMUSG00000071716.1";
chr16	HAVANA	exon	86033704	86033771	0	+	.	gene_id "ENSMUSG00000116799.3"; transcript_id "ENSMUST00000360291.1"; gene_type "lncRNA"; gene_name "Gm32357"; transcript_type "lncRNA"; transcript_name "Gm32357-217"; exon_number 1; exon_id "ENSMUSE00001708906.1"; level 2; mgi_id "MGI:5591516"; tag "TAGENE"; havana_gene "OTTMUSG00000071716.1";
chr16	HAVANA	transcript	86033704	86049918	0	+	.	gene_id "ENSMUSG00000116799.3"; transcript_id "ENSMUST00000360291.1"; gene_type "lncRNA"; gene_name "Gm32357"; transcript_type "lncRNA"; transcript_name "Gm32357-217"; level 2; mgi_id "MGI:5591516"; tag "TAGENE"; havana_gene "OTTMUSG00000071716.1";
chr16	HAVANA	exon	86033705	86033839	0	+	.	gene_id "ENSMUSG00000116799.3"; transcript_id "ENSMUST00000360285.1"; gene_type "lncRNA"; gene_name "Gm32357"; transcript_type "lncRNA"; transcript_name "Gm32357-211"; exon_number 1; exon_id "ENSMUSE00001708903.1"; level 2; mgi_id "MGI:5591516"; tag "TAGENE"; havana_gene "OTTMUSG00000071716.1";
chr16	HAVANA	transcript	86033705	86066052	0	+	.	gene_id "ENSMUSG00000116799.3"; transcript_id "ENSMUST00000360285.1"; gene_type "lncRNA"; gene_name "Gm32357"; transcript_type "lncRNA"; transcript_name "Gm32357-211"; level 2; mgi_id "MGI:5591516"; tag "TAGENE"; havana_gene "OTTMUSG00000071716.1";
chr16	HAVANA	exon	86033707	86033839	0	+	.	gene_id "ENSMUSG00000116799.3"; transcript_id "ENSMUST00000360276.1"; gene_type "lncRNA"; gene_name "Gm32357"; transcript_type "lncRNA"; transcript_name "Gm32357-202"; exon_number 1; exon_id "ENSMUSE00001708895.1"; level 2; mgi_id "MGI:5591516"; tag "Ensembl_canonical"; tag "GENCODE_Primary"; tag "TAGENE"; havana_gene "OTTMUSG00000071716.1";
chr16	ENSEMBL_gcm37	exon	86033707	86033839	0.028617441100053	+	.	gene_id "ENSMUSG00000116799.3"; transcript_id "ENSMUSG00000116799.3_tx_10"; exon_id "chr16_86033707_86033839_+"; exonnum "1"; txlen "882";
chr16	ENSEMBL_gcm37	exon	86033707	86033839	0.028617441100053	+	.	gene_id "ENSMUSG00000116799.3"; transcript_id "ENSMUSG00000116799.3_tx_12"; exon_id "chr16_86033707_86033839_+"; exonnum "1"; txlen "1251";
chr16	ENSEMBL_gcm37	exon	86033707	86033839	0.0193588572147417	+	.	gene_id "ENSMUSG00000116799.3"; transcript_id "ENSMUSG00000116799.3_tx_15"; exon_id "chr16_86033707_86033839_+"; exonnum "1"; txlen "1430";
chr16	ENSEMBL_gcm37	exon	86033707	86033839	0.00862731680222187	+	.	gene_id "ENSMUSG00000116799.3"; transcript_id "ENSMUSG00000116799.3_tx_25"; exon_id "chr16_86033707_86033839_+"; exonnum "1"; txlen "789";
chr16	ENSEMBL_gcm37	exon	86033707	86033839	0.028617441100053	+	.	gene_id "ENSMUSG00000116799.3"; transcript_id "ENSMUSG00000116799.3_tx_8"; exon_id "chr16_86033707_86033839_+"; exonnum "1"; txlen "808";
chr16	HAVANA	transcript	86033707	86138639	0	+	.	gene_id "ENSMUSG00000116799.3"; transcript_id "ENSMUST00000360276.1"; gene_type "lncRNA"; gene_name "Gm32357"; transcript_type "lncRNA"; transcript_name "Gm32357-202"; level 2; mgi_id "MGI:5591516"; tag "Ensembl_canonical"; tag "GENCODE_Primary"; tag "TAGENE"; havana_gene "OTTMUSG00000071716.1";
chr16	HAVANA	exon	86033708	86033839	0	+	.	gene_id "ENSMUSG00000116799.3"; transcript_id "ENSMUST00000360290.1"; gene_type "lncRNA"; gene_name "Gm32357"; transcript_type "lncRNA"; transcript_name "Gm32357-216"; exon_number 1; exon_id "ENSMUSE00001708899.1"; level 2; mgi_id "MGI:5591516"; tag "basic"; tag "TAGENE"; havana_gene "OTTMUSG00000071716.1";
chr16	HAVANA	transcript	86033708	86050197	0	+	.	gene_id "ENSMUSG00000116799.3"; transcript_id "ENSMUST00000360290.1"; gene_type "lncRNA"; gene_name "Gm32357"; transcript_type "lncRNA"; transcript_name "Gm32357-216"; level 2; mgi_id "MGI:5591516"; tag "basic"; tag "TAGENE"; havana_gene "OTTMUSG00000071716.1";
chr16	HAVANA	exon	86033718	86033807	0	+	.	gene_id "ENSMUSG00000116799.3"; transcript_id "ENSMUST00000360288.1"; gene_type "lncRNA"; gene_name "Gm32357"; transcript_type "lncRNA"; transcript_name "Gm32357-214"; exon_number 1; exon_id "ENSMUSE00001708890.1"; level 2; mgi_id "MGI:5591516"; tag "TAGENE"; havana_gene "OTTMUSG00000071716.1";
chr16	HAVANA	transcript	86033718	86066038	0	+	.	gene_id "ENSMUSG00000116799.3"; transcript_id "ENSMUST00000360288.1"; gene_type "lncRNA"; gene_name "Gm32357"; transcript_type "lncRNA"; transcript_name "Gm32357-214"; level 2; mgi_id "MGI:5591516"; tag "TAGENE"; havana_gene "OTTMUSG00000071716.1";
chr16	HAVANA	exon	86033724	86033839	0	+	.	gene_id "ENSMUSG00000116799.3"; transcript_id "ENSMUST00000360277.1"; gene_type "lncRNA"; gene_name "Gm32357"; transcript_type "lncRNA"; transcript_name "Gm32357-203"; exon_number 1; exon_id "ENSMUSE00001708878.1"; level 2; mgi_id "MGI:5591516"; tag "basic"; tag "TAGENE"; havana_gene "OTTMUSG00000071716.1";
chr16	HAVANA	transcript	86033724	86138652	0	+	.	gene_id "ENSMUSG00000116799.3"; transcript_id "ENSMUST00000360277.1"; gene_type "lncRNA"; gene_name "Gm32357"; transcript_type "lncRNA"; transcript_name "Gm32357-203"; level 2; mgi_id "MGI:5591516"; tag "basic"; tag "TAGENE"; havana_gene "OTTMUSG00000071716.1";
chr16	HAVANA	exon	86033742	86033807	0	+	.	gene_id "ENSMUSG00000116799.3"; transcript_id "ENSMUST00000360289.1"; gene_type "lncRNA"; gene_name "Gm32357"; transcript_type "lncRNA"; transcript_name "Gm32357-215"; exon_number 1; exon_id "ENSMUSE00001708900.1"; level 2; mgi_id "MGI:5591516"; tag "TAGENE"; havana_gene "OTTMUSG00000071716.1";
chr16	HAVANA	transcript	86033742	86066036	0	+	.	gene_id "ENSMUSG00000116799.3"; transcript_id "ENSMUST00000360289.1"; gene_type "lncRNA"; gene_name "Gm32357"; transcript_type "lncRNA"; transcript_name "Gm32357-215"; level 2; mgi_id "MGI:5591516"; tag "TAGENE"; havana_gene "OTTMUSG00000071716.1";
chr16	HAVANA	exon	86035665	86035715	0	+	.	gene_id "ENSMUSG00000116799.3"; transcript_id "ENSMUST00000360278.1"; gene_type "lncRNA"; gene_name "Gm32357"; transcript_type "lncRNA"; transcript_name "Gm32357-204"; exon_number 2; exon_id "ENSMUSE00001444773.2"; level 2; mgi_id "MGI:5591516"; tag "basic"; tag "TAGENE"; havana_gene "OTTMUSG00000071716.1";
chr16	HAVANA	exon	86035665	86035715	0	+	.	gene_id "ENSMUSG00000116799.3"; transcript_id "ENSMUST00000231827.3"; gene_type "lncRNA"; gene_name "Gm32357"; transcript_type "lncRNA"; transcript_name "Gm32357-201"; exon_number 2; exon_id "ENSMUSE00001444773.2"; level 2; mgi_id "MGI:5591516"; tag "TAGENE"; havana_gene "OTTMUSG00000071716.1"; havana_transcript "OTTMUST00000173524.1";
chr16	HAVANA	exon	86035665	86035715	0	+	.	gene_id "ENSMUSG00000116799.3"; transcript_id "ENSMUST00000360281.1"; gene_type "lncRNA"; gene_name "Gm32357"; transcript_type "lncRNA"; transcript_name "Gm32357-207"; exon_number 2; exon_id "ENSMUSE00001444773.2"; level 2; mgi_id "MGI:5591516"; tag "TAGENE"; havana_gene "OTTMUSG00000071716.1";
chr16	HAVANA	exon	86035665	86035715	0	+	.	gene_id "ENSMUSG00000116799.3"; transcript_id "ENSMUST00000360279.1"; gene_type "lncRNA"; gene_name "Gm32357"; transcript_type "lncRNA"; transcript_name "Gm32357-205"; exon_number 2; exon_id "ENSMUSE00001444773.2"; level 2; mgi_id "MGI:5591516"; tag "TAGENE"; havana_gene "OTTMUSG00000071716.1";
chr16	HAVANA	exon	86035665	86035715	0	+	.	gene_id "ENSMUSG00000116799.3"; transcript_id "ENSMUST00000360280.1"; gene_type "lncRNA"; gene_name "Gm32357"; transcript_type "lncRNA"; transcript_name "Gm32357-206"; exon_number 2; exon_id "ENSMUSE00001444773.2"; level 2; mgi_id "MGI:5591516"; tag "TAGENE"; havana_gene "OTTMUSG00000071716.1";
chr16	HAVANA	exon	86035665	86035715	0	+	.	gene_id "ENSMUSG00000116799.3"; transcript_id "ENSMUST00000360282.1"; gene_type "lncRNA"; gene_name "Gm32357"; transcript_type "lncRNA"; transcript_name "Gm32357-208"; exon_number 2; exon_id "ENSMUSE00001444773.2"; level 2; mgi_id "MGI:5591516"; tag "TAGENE"; havana_gene "OTTMUSG00000071716.1";
chr16	HAVANA	exon	86035665	86035715	0	+	.	gene_id "ENSMUSG00000116799.3"; transcript_id "ENSMUST00000360283.1"; gene_type "lncRNA"; gene_name "Gm32357"; transcript_type "lncRNA"; transcript_name "Gm32357-209"; exon_number 2; exon_id "ENSMUSE00001444773.2"; level 2; mgi_id "MGI:5591516"; tag "TAGENE"; havana_gene "OTTMUSG00000071716.1";
chr16	HAVANA	exon	86035665	86035715	0	+	.	gene_id "ENSMUSG00000116799.3"; transcript_id "ENSMUST00000360286.1"; gene_type "lncRNA"; gene_name "Gm32357"; transcript_type "lncRNA"; transcript_name "Gm32357-212"; exon_number 2; exon_id "ENSMUSE00001444773.2"; level 2; mgi_id "MGI:5591516"; tag "TAGENE"; havana_gene "OTTMUSG00000071716.1";
chr16	HAVANA	exon	86035665	86035715	0	+	.	gene_id "ENSMUSG00000116799.3"; transcript_id "ENSMUST00000360287.1"; gene_type "lncRNA"; gene_name "Gm32357"; transcript_type "lncRNA"; transcript_name "Gm32357-213"; exon_number 2; exon_id "ENSMUSE00001444773.2"; level 2; mgi_id "MGI:5591516"; tag "TAGENE"; havana_gene "OTTMUSG00000071716.1";
chr16	HAVANA	exon	86035665	86035715	0	+	.	gene_id "ENSMUSG00000116799.3"; transcript_id "ENSMUST00000360284.1"; gene_type "lncRNA"; gene_name "Gm32357"; transcript_type "lncRNA"; transcript_name "Gm32357-210"; exon_number 2; exon_id "ENSMUSE00001444773.2"; level 2; mgi_id "MGI:5591516"; tag "TAGENE"; havana_gene "OTTMUSG00000071716.1";
chr16	HAVANA	exon	86035665	86035715	0	+	.	gene_id "ENSMUSG00000116799.3"; transcript_id "ENSMUST00000360291.1"; gene_type "lncRNA"; gene_name "Gm32357"; transcript_type "lncRNA"; transcript_name "Gm32357-217"; exon_number 2; exon_id "ENSMUSE00001444773.2"; level 2; mgi_id "MGI:5591516"; tag "TAGENE"; havana_gene "OTTMUSG00000071716.1";
chr16	HAVANA	exon	86035665	86035715	0	+	.	gene_id "ENSMUSG00000116799.3"; transcript_id "ENSMUST00000360285.1"; gene_type "lncRNA"; gene_name "Gm32357"; transcript_type "lncRNA"; transcript_name "Gm32357-211"; exon_number 2; exon_id "ENSMUSE00001444773.2"; level 2; mgi_id "MGI:5591516"; tag "TAGENE"; havana_gene "OTTMUSG00000071716.1";
chr16	HAVANA	exon	86035665	86035715	0	+	.	gene_id "ENSMUSG00000116799.3"; transcript_id "ENSMUST00000360276.1"; gene_type "lncRNA"; gene_name "Gm32357"; transcript_type "lncRNA"; transcript_name "Gm32357-202"; exon_number 2; exon_id "ENSMUSE00001444773.2"; level 2; mgi_id "MGI:5591516"; tag "Ensembl_canonical"; tag "GENCODE_Primary"; tag "TAGENE"; havana_gene "OTTMUSG00000071716.1";
chr16	HAVANA	exon	86035665	86035715	0	+	.	gene_id "ENSMUSG00000116799.3"; transcript_id "ENSMUST00000360290.1"; gene_type "lncRNA"; gene_name "Gm32357"; transcript_type "lncRNA"; transcript_name "Gm32357-216"; exon_number 2; exon_id "ENSMUSE00001444773.2"; level 2; mgi_id "MGI:5591516"; tag "basic"; tag "TAGENE"; havana_gene "OTTMUSG00000071716.1";
chr16	HAVANA	exon	86035665	86035715	0	+	.	gene_id "ENSMUSG00000116799.3"; transcript_id "ENSMUST00000360288.1"; gene_type "lncRNA"; gene_name "Gm32357"; transcript_type "lncRNA"; transcript_name "Gm32357-214"; exon_number 2; exon_id "ENSMUSE00001444773.2"; level 2; mgi_id "MGI:5591516"; tag "TAGENE"; havana_gene "OTTMUSG00000071716.1";
chr16	HAVANA	exon	86035665	86035715	0	+	.	gene_id "ENSMUSG00000116799.3"; transcript_id "ENSMUST00000360277.1"; gene_type "lncRNA"; gene_name "Gm32357"; transcript_type "lncRNA"; transcript_name "Gm32357-203"; exon_number 2; exon_id "ENSMUSE00001444773.2"; level 2; mgi_id "MGI:5591516"; tag "basic"; tag "TAGENE"; havana_gene "OTTMUSG00000071716.1";
chr16	HAVANA	exon	86035665	86035715	0	+	.	gene_id "ENSMUSG00000116799.3"; transcript_id "ENSMUST00000360289.1"; gene_type "lncRNA"; gene_name "Gm32357"; transcript_type "lncRNA"; transcript_name "Gm32357-215"; exon_number 2; exon_id "ENSMUSE00001444773.2"; level 2; mgi_id "MGI:5591516"; tag "TAGENE"; havana_gene "OTTMUSG00000071716.1";
chr16	ENSEMBL_gcm37	exon	86035665	86035715	0.028617441100053	+	.	gene_id "ENSMUSG00000116799.3"; transcript_id "ENSMUSG00000116799.3_tx_10"; exon_id "chr16_86035665_86035715_+"; exonnum "2"; txlen "882";
chr16	ENSEMBL_gcm37	exon	86035665	86035715	0.028617441100053	+	.	gene_id "ENSMUSG00000116799.3"; transcript_id "ENSMUSG00000116799.3_tx_11"; exon_id "chr16_86035665_86035715_+"; exonnum "2"; txlen "1270";
chr16	ENSEMBL_gcm37	exon	86035665	86035715	0.028617441100053	+	.	gene_id "ENSMUSG00000116799.3"; transcript_id "ENSMUSG00000116799.3_tx_12"; exon_id "chr16_86035665_86035715_+"; exonnum "2"; txlen "1251";
chr16	ENSEMBL_gcm37	exon	86035665	86035715	0.0193588572147417	+	.	gene_id "ENSMUSG00000116799.3"; transcript_id "ENSMUSG00000116799.3_tx_14"; exon_id "chr16_86035665_86035715_+"; exonnum "2"; txlen "1449";
chr16	ENSEMBL_gcm37	exon	86035665	86035715	0.0193588572147417	+	.	gene_id "ENSMUSG00000116799.3"; transcript_id "ENSMUSG00000116799.3_tx_15"; exon_id "chr16_86035665_86035715_+"; exonnum "2"; txlen "1430";
chr16	ENSEMBL_gcm37	exon	86035665	86035715	0.00862731680222187	+	.	gene_id "ENSMUSG00000116799.3"; transcript_id "ENSMUSG00000116799.3_tx_23"; exon_id "chr16_86035665_86035715_+"; exonnum "2"; txlen "808";
chr16	ENSEMBL_gcm37	exon	86035665	86035715	0.00862731680222187	+	.	gene_id "ENSMUSG00000116799.3"; transcript_id "ENSMUSG00000116799.3_tx_24"; exon_id "chr16_86035665_86035715_+"; exonnum "2"; txlen "987";
chr16	ENSEMBL_gcm37	exon	86035665	86035715	0.00862731680222187	+	.	gene_id "ENSMUSG00000116799.3"; transcript_id "ENSMUSG00000116799.3_tx_25"; exon_id "chr16_86035665_86035715_+"; exonnum "2"; txlen "789";
chr16	ENSEMBL_gcm37	exon	86035665	86035715	0.00252506833235762	+	.	gene_id "ENSMUSG00000116799.3"; transcript_id "ENSMUSG00000116799.3_tx_27"; exon_id "chr16_86035665_86035715_+"; exonnum "2"; txlen "1483";
chr16	ENSEMBL_gcm37	exon	86035665	86035715	0.00252506833235762	+	.	gene_id "ENSMUSG00000116799.3"; transcript_id "ENSMUSG00000116799.3_tx_28"; exon_id "chr16_86035665_86035715_+"; exonnum "2"; txlen "1662";
chr16	ENSEMBL_gcm37	exon	86035665	86035715	0.028617441100053	+	.	gene_id "ENSMUSG00000116799.3"; transcript_id "ENSMUSG00000116799.3_tx_7"; exon_id "chr16_86035665_86035715_+"; exonnum "2"; txlen "827";
chr16	ENSEMBL_gcm37	exon	86035665	86035715	0.028617441100053	+	.	gene_id "ENSMUSG00000116799.3"; transcript_id "ENSMUSG00000116799.3_tx_8"; exon_id "chr16_86035665_86035715_+"; exonnum "2"; txlen "808";
chr16	ENSEMBL_gcm37	exon	86035665	86035715	0.028617441100053	+	.	gene_id "ENSMUSG00000116799.3"; transcript_id "ENSMUSG00000116799.3_tx_9"; exon_id "chr16_86035665_86035715_+"; exonnum "2"; txlen "901";
chr16	HAVANA	exon	86044288	86044346	0	+	.	gene_id "ENSMUSG00000116799.3"; transcript_id "ENSMUST00000360278.1"; gene_type "lncRNA"; gene_name "Gm32357"; transcript_type "lncRNA"; transcript_name "Gm32357-204"; exon_number 3; exon_id "ENSMUSE00001444287.2"; level 2; mgi_id "MGI:5591516"; tag "basic"; tag "TAGENE"; havana_gene "OTTMUSG00000071716.1";
chr16	HAVANA	exon	86044288	86044346	0	+	.	gene_id "ENSMUSG00000116799.3"; transcript_id "ENSMUST00000231827.3"; gene_type "lncRNA"; gene_name "Gm32357"; transcript_type "lncRNA"; transcript_name "Gm32357-201"; exon_number 3; exon_id "ENSMUSE00001444287.2"; level 2; mgi_id "MGI:5591516"; tag "TAGENE"; havana_gene "OTTMUSG00000071716.1"; havana_transcript "OTTMUST00000173524.1";
chr16	HAVANA	exon	86044288	86044346	0	+	.	gene_id "ENSMUSG00000116799.3"; transcript_id "ENSMUST00000360280.1"; gene_type "lncRNA"; gene_name "Gm32357"; transcript_type "lncRNA"; transcript_name "Gm32357-206"; exon_number 3; exon_id "ENSMUSE00001444287.2"; level 2; mgi_id "MGI:5591516"; tag "TAGENE"; havana_gene "OTTMUSG00000071716.1";
chr16	HAVANA	exon	86044288	86044346	0	+	.	gene_id "ENSMUSG00000116799.3"; transcript_id "ENSMUST00000360282.1"; gene_type "lncRNA"; gene_name "Gm32357"; transcript_type "lncRNA"; transcript_name "Gm32357-208"; exon_number 3; exon_id "ENSMUSE00001444287.2"; level 2; mgi_id "MGI:5591516"; tag "TAGENE"; havana_gene "OTTMUSG00000071716.1";
chr16	HAVANA	exon	86044288	86044346	0	+	.	gene_id "ENSMUSG00000116799.3"; transcript_id "ENSMUST00000360283.1"; gene_type "lncRNA"; gene_name "Gm32357"; transcript_type "lncRNA"; transcript_name "Gm32357-209"; exon_number 3; exon_id "ENSMUSE00001444287.2"; level 2; mgi_id "MGI:5591516"; tag "TAGENE"; havana_gene "OTTMUSG00000071716.1";
chr16	HAVANA	exon	86044288	86044346	0	+	.	gene_id "ENSMUSG00000116799.3"; transcript_id "ENSMUST00000360286.1"; gene_type "lncRNA"; gene_name "Gm32357"; transcript_type "lncRNA"; transcript_name "Gm32357-212"; exon_number 3; exon_id "ENSMUSE00001444287.2"; level 2; mgi_id "MGI:5591516"; tag "TAGENE"; havana_gene "OTTMUSG00000071716.1";
chr16	HAVANA	exon	86044288	86044346	0	+	.	gene_id "ENSMUSG00000116799.3"; transcript_id "ENSMUST00000360284.1"; gene_type "lncRNA"; gene_name "Gm32357"; transcript_type "lncRNA"; transcript_name "Gm32357-210"; exon_number 3; exon_id "ENSMUSE00001444287.2"; level 2; mgi_id "MGI:5591516"; tag "TAGENE"; havana_gene "OTTMUSG00000071716.1";
chr16	HAVANA	exon	86044288	86044346	0	+	.	gene_id "ENSMUSG00000116799.3"; transcript_id "ENSMUST00000360291.1"; gene_type "lncRNA"; gene_name "Gm32357"; transcript_type "lncRNA"; transcript_name "Gm32357-217"; exon_number 3; exon_id "ENSMUSE00001444287.2"; level 2; mgi_id "MGI:5591516"; tag "TAGENE"; havana_gene "OTTMUSG00000071716.1";
chr16	HAVANA	exon	86044288	86044346	0	+	.	gene_id "ENSMUSG00000116799.3"; transcript_id "ENSMUST00000360285.1"; gene_type "lncRNA"; gene_name "Gm32357"; transcript_type "lncRNA"; transcript_name "Gm32357-211"; exon_number 3; exon_id "ENSMUSE00001444287.2"; level 2; mgi_id "MGI:5591516"; tag "TAGENE"; havana_gene "OTTMUSG00000071716.1";
chr16	HAVANA	exon	86044288	86044346	0	+	.	gene_id "ENSMUSG00000116799.3"; transcript_id "ENSMUST00000360276.1"; gene_type "lncRNA"; gene_name "Gm32357"; transcript_type "lncRNA"; transcript_name "Gm32357-202"; exon_number 3; exon_id "ENSMUSE00001444287.2"; level 2; mgi_id "MGI:5591516"; tag "Ensembl_canonical"; tag "GENCODE_Primary"; tag "TAGENE"; havana_gene "OTTMUSG00000071716.1";
chr16	HAVANA	exon	86044288	86044346	0	+	.	gene_id "ENSMUSG00000116799.3"; transcript_id "ENSMUST00000360290.1"; gene_type "lncRNA"; gene_name "Gm32357"; transcript_type "lncRNA"; transcript_name "Gm32357-216"; exon_number 3; exon_id "ENSMUSE00001444287.2"; level 2; mgi_id "MGI:5591516"; tag "basic"; tag "TAGENE"; havana_gene "OTTMUSG00000071716.1";
chr16	HAVANA	exon	86044288	86044346	0	+	.	gene_id "ENSMUSG00000116799.3"; transcript_id "ENSMUST00000360288.1"; gene_type "lncRNA"; gene_name "Gm32357"; transcript_type "lncRNA"; transcript_name "Gm32357-214"; exon_number 3; exon_id "ENSMUSE00001444287.2"; level 2; mgi_id "MGI:5591516"; tag "TAGENE"; havana_gene "OTTMUSG00000071716.1";
chr16	HAVANA	exon	86044288	86044346	0	+	.	gene_id "ENSMUSG00000116799.3"; transcript_id "ENSMUST00000360277.1"; gene_type "lncRNA"; gene_name "Gm32357"; transcript_type "lncRNA"; transcript_name "Gm32357-203"; exon_number 3; exon_id "ENSMUSE00001444287.2"; level 2; mgi_id "MGI:5591516"; tag "basic"; tag "TAGENE"; havana_gene "OTTMUSG00000071716.1";
chr16	HAVANA	exon	86044288	86044346	0	+	.	gene_id "ENSMUSG00000116799.3"; transcript_id "ENSMUST00000360289.1"; gene_type "lncRNA"; gene_name "Gm32357"; transcript_type "lncRNA"; transcript_name "Gm32357-215"; exon_number 3; exon_id "ENSMUSE00001444287.2"; level 2; mgi_id "MGI:5591516"; tag "TAGENE"; havana_gene "OTTMUSG00000071716.1";
chr16	ENSEMBL_gcm37	exon	86044288	86044346	0.028617441100053	+	.	gene_id "ENSMUSG00000116799.3"; transcript_id "ENSMUSG00000116799.3_tx_10"; exon_id "chr16_86044288_86044346_+"; exonnum "3"; txlen "882";
chr16	ENSEMBL_gcm37	exon	86044288	86044346	0.028617441100053	+	.	gene_id "ENSMUSG00000116799.3"; transcript_id "ENSMUSG00000116799.3_tx_11"; exon_id "chr16_86044288_86044346_+"; exonnum "3"; txlen "1270";
chr16	ENSEMBL_gcm37	exon	86044288	86044346	0.028617441100053	+	.	gene_id "ENSMUSG00000116799.3"; transcript_id "ENSMUSG00000116799.3_tx_12"; exon_id "chr16_86044288_86044346_+"; exonnum "3"; txlen "1251";
chr16	ENSEMBL_gcm37	exon	86044288	86044346	0.0193588572147417	+	.	gene_id "ENSMUSG00000116799.3"; transcript_id "ENSMUSG00000116799.3_tx_14"; exon_id "chr16_86044288_86044346_+"; exonnum "3"; txlen "1449";
chr16	ENSEMBL_gcm37	exon	86044288	86044346	0.0193588572147417	+	.	gene_id "ENSMUSG00000116799.3"; transcript_id "ENSMUSG00000116799.3_tx_15"; exon_id "chr16_86044288_86044346_+"; exonnum "3"; txlen "1430";
chr16	ENSEMBL_gcm37	exon	86044288	86044346	0.00862731680222187	+	.	gene_id "ENSMUSG00000116799.3"; transcript_id "ENSMUSG00000116799.3_tx_23"; exon_id "chr16_86044288_86044346_+"; exonnum "3"; txlen "808";
chr16	ENSEMBL_gcm37	exon	86044288	86044346	0.00862731680222187	+	.	gene_id "ENSMUSG00000116799.3"; transcript_id "ENSMUSG00000116799.3_tx_24"; exon_id "chr16_86044288_86044346_+"; exonnum "3"; txlen "987";
chr16	ENSEMBL_gcm37	exon	86044288	86044346	0.00862731680222187	+	.	gene_id "ENSMUSG00000116799.3"; transcript_id "ENSMUSG00000116799.3_tx_25"; exon_id "chr16_86044288_86044346_+"; exonnum "3"; txlen "789";
chr16	ENSEMBL_gcm37	exon	86044288	86044346	0.00252506833235762	+	.	gene_id "ENSMUSG00000116799.3"; transcript_id "ENSMUSG00000116799.3_tx_27"; exon_id "chr16_86044288_86044346_+"; exonnum "3"; txlen "1483";
chr16	ENSEMBL_gcm37	exon	86044288	86044346	0.00252506833235762	+	.	gene_id "ENSMUSG00000116799.3"; transcript_id "ENSMUSG00000116799.3_tx_28"; exon_id "chr16_86044288_86044346_+"; exonnum "3"; txlen "1662";
chr16	ENSEMBL_gcm37	exon	86044288	86044346	0.028617441100053	+	.	gene_id "ENSMUSG00000116799.3"; transcript_id "ENSMUSG00000116799.3_tx_7"; exon_id "chr16_86044288_86044346_+"; exonnum "3"; txlen "827";
chr16	ENSEMBL_gcm37	exon	86044288	86044346	0.028617441100053	+	.	gene_id "ENSMUSG00000116799.3"; transcript_id "ENSMUSG00000116799.3_tx_8"; exon_id "chr16_86044288_86044346_+"; exonnum "3"; txlen "808";
chr16	ENSEMBL_gcm37	exon	86044288	86044346	0.028617441100053	+	.	gene_id "ENSMUSG00000116799.3"; transcript_id "ENSMUSG00000116799.3_tx_9"; exon_id "chr16_86044288_86044346_+"; exonnum "3"; txlen "901";
chr16	HAVANA	exon	86049621	86049918	0	+	.	gene_id "ENSMUSG00000116799.3"; transcript_id "ENSMUST00000360291.1"; gene_type "lncRNA"; gene_name "Gm32357"; transcript_type "lncRNA"; transcript_name "Gm32357-217"; exon_number 4; exon_id "ENSMUSE00001708886.1"; level 2; mgi_id "MGI:5591516"; tag "TAGENE"; havana_gene "OTTMUSG00000071716.1";
chr16	HAVANA	exon	86049621	86050197	0	+	.	gene_id "ENSMUSG00000116799.3"; transcript_id "ENSMUST00000360290.1"; gene_type "lncRNA"; gene_name "Gm32357"; transcript_type "lncRNA"; transcript_name "Gm32357-216"; exon_number 4; exon_id "ENSMUSE00001708879.1"; level 2; mgi_id "MGI:5591516"; tag "basic"; tag "TAGENE"; havana_gene "OTTMUSG00000071716.1";
chr16	HAVANA	exon	86065825	86066038	0	+	.	gene_id "ENSMUSG00000116799.3"; transcript_id "ENSMUST00000360281.1"; gene_type "lncRNA"; gene_name "Gm32357"; transcript_type "lncRNA"; transcript_name "Gm32357-207"; exon_number 3; exon_id "ENSMUSE00001708910.1"; level 2; mgi_id "MGI:5591516"; tag "TAGENE"; havana_gene "OTTMUSG00000071716.1";
chr16	HAVANA	exon	86065825	86066038	0	+	.	gene_id "ENSMUSG00000116799.3"; transcript_id "ENSMUST00000360283.1"; gene_type "lncRNA"; gene_name "Gm32357"; transcript_type "lncRNA"; transcript_name "Gm32357-209"; exon_number 4; exon_id "ENSMUSE00001708910.1"; level 2; mgi_id "MGI:5591516"; tag "TAGENE"; havana_gene "OTTMUSG00000071716.1";
chr16	HAVANA	exon	86065825	86066038	0	+	.	gene_id "ENSMUSG00000116799.3"; transcript_id "ENSMUST00000360287.1"; gene_type "lncRNA"; gene_name "Gm32357"; transcript_type "lncRNA"; transcript_name "Gm32357-213"; exon_number 3; exon_id "ENSMUSE00001708910.1"; level 2; mgi_id "MGI:5591516"; tag "TAGENE"; havana_gene "OTTMUSG00000071716.1";
chr16	HAVANA	exon	86065825	86066038	0	+	.	gene_id "ENSMUSG00000116799.3"; transcript_id "ENSMUST00000360288.1"; gene_type "lncRNA"; gene_name "Gm32357"; transcript_type "lncRNA"; transcript_name "Gm32357-214"; exon_number 4; exon_id "ENSMUSE00001708910.1"; level 2; mgi_id "MGI:5591516"; tag "TAGENE"; havana_gene "OTTMUSG00000071716.1";
chr16	HAVANA	exon	86065825	86066040	0	+	.	gene_id "ENSMUSG00000116799.3"; transcript_id "ENSMUST00000360280.1"; gene_type "lncRNA"; gene_name "Gm32357"; transcript_type "lncRNA"; transcript_name "Gm32357-206"; exon_number 4; exon_id "ENSMUSE00001708884.1"; level 2; mgi_id "MGI:5591516"; tag "TAGENE"; havana_gene "OTTMUSG00000071716.1";
chr16	HAVANA	exon	86065825	86066052	0	+	.	gene_id "ENSMUSG00000116799.3"; transcript_id "ENSMUST00000360284.1"; gene_type "lncRNA"; gene_name "Gm32357"; transcript_type "lncRNA"; transcript_name "Gm32357-210"; exon_number 4; exon_id "ENSMUSE00001708904.1"; level 2; mgi_id "MGI:5591516"; tag "TAGENE"; havana_gene "OTTMUSG00000071716.1";
chr16	HAVANA	exon	86065825	86066054	0	+	.	gene_id "ENSMUSG00000116799.3"; transcript_id "ENSMUST00000360278.1"; gene_type "lncRNA"; gene_name "Gm32357"; transcript_type "lncRNA"; transcript_name "Gm32357-204"; exon_number 4; exon_id "ENSMUSE00001708912.1"; level 2; mgi_id "MGI:5591516"; tag "basic"; tag "TAGENE"; havana_gene "OTTMUSG00000071716.1";
chr16	HAVANA	exon	86065828	86066036	0	+	.	gene_id "ENSMUSG00000116799.3"; transcript_id "ENSMUST00000360289.1"; gene_type "lncRNA"; gene_name "Gm32357"; transcript_type "lncRNA"; transcript_name "Gm32357-215"; exon_number 4; exon_id "ENSMUSE00001708893.1"; level 2; mgi_id "MGI:5591516"; tag "TAGENE"; havana_gene "OTTMUSG00000071716.1";
chr16	HAVANA	exon	86065828	86066038	0	+	.	gene_id "ENSMUSG00000116799.3"; transcript_id "ENSMUST00000360282.1"; gene_type "lncRNA"; gene_name "Gm32357"; transcript_type "lncRNA"; transcript_name "Gm32357-208"; exon_number 4; exon_id "ENSMUSE00001708901.1"; level 2; mgi_id "MGI:5591516"; tag "TAGENE"; havana_gene "OTTMUSG00000071716.1";
chr16	HAVANA	exon	86065828	86066038	0	+	.	gene_id "ENSMUSG00000116799.3"; transcript_id "ENSMUST00000360286.1"; gene_type "lncRNA"; gene_name "Gm32357"; transcript_type "lncRNA"; transcript_name "Gm32357-212"; exon_number 4; exon_id "ENSMUSE00001708901.1"; level 2; mgi_id "MGI:5591516"; tag "TAGENE"; havana_gene "OTTMUSG00000071716.1";
chr16	HAVANA	exon	86065828	86066040	0	+	.	gene_id "ENSMUSG00000116799.3"; transcript_id "ENSMUST00000360279.1"; gene_type "lncRNA"; gene_name "Gm32357"; transcript_type "lncRNA"; transcript_name "Gm32357-205"; exon_number 3; exon_id "ENSMUSE00001708894.1"; level 2; mgi_id "MGI:5591516"; tag "TAGENE"; havana_gene "OTTMUSG00000071716.1";
chr16	HAVANA	exon	86065828	86066052	0	+	.	gene_id "ENSMUSG00000116799.3"; transcript_id "ENSMUST00000231827.3"; gene_type "lncRNA"; gene_name "Gm32357"; transcript_type "lncRNA"; transcript_name "Gm32357-201"; exon_number 4; exon_id "ENSMUSE00001708896.1"; level 2; mgi_id "MGI:5591516"; tag "TAGENE"; havana_gene "OTTMUSG00000071716.1"; havana_transcript "OTTMUST00000173524.1";
chr16	HAVANA	exon	86065828	86066052	0	+	.	gene_id "ENSMUSG00000116799.3"; transcript_id "ENSMUST00000360285.1"; gene_type "lncRNA"; gene_name "Gm32357"; transcript_type "lncRNA"; transcript_name "Gm32357-211"; exon_number 4; exon_id "ENSMUSE00001708896.1"; level 2; mgi_id "MGI:5591516"; tag "TAGENE"; havana_gene "OTTMUSG00000071716.1";
chr16	sragcm37_es	exon	86103080	86103197	0.00652309319192385	+	.	gene_id "ENSMUSG00000116799.3"; transcript_id "ENSMUSG00000116799.3_tx_26"; exon_id "chr16_86103080_86103197_+"; exonnum "1"; txlen "823";
chr16	sragcm37_mid	exon	86108105	86108170	0.00652309319192385	+	.	gene_id "ENSMUSG00000116799.3"; transcript_id "ENSMUSG00000116799.3_tx_26"; exon_id "chr16_86108105_86108170_+"; exonnum "2"; txlen "823";
chr16	HAVANA	exon	86109348	86109421	0	+	.	gene_id "ENSMUSG00000116799.3"; transcript_id "ENSMUST00000360277.1"; gene_type "lncRNA"; gene_name "Gm32357"; transcript_type "lncRNA"; transcript_name "Gm32357-203"; exon_number 4; exon_id "ENSMUSE00001708881.1"; level 2; mgi_id "MGI:5591516"; tag "basic"; tag "TAGENE"; havana_gene "OTTMUSG00000071716.1";
chr16	ENSEMBL_gcm37	exon	86109348	86109421	0.028617441100053	+	.	gene_id "ENSMUSG00000116799.3"; transcript_id "ENSMUSG00000116799.3_tx_10"; exon_id "chr16_86109348_86109421_+"; exonnum "4"; txlen "882";
chr16	ENSEMBL_gcm37	exon	86109348	86109421	0.028617441100053	+	.	gene_id "ENSMUSG00000116799.3"; transcript_id "ENSMUSG00000116799.3_tx_11"; exon_id "chr16_86109348_86109421_+"; exonnum "4"; txlen "1270";
chr16	ENSEMBL_gcm37	exon	86109348	86109421	0.028617441100053	+	.	gene_id "ENSMUSG00000116799.3"; transcript_id "ENSMUSG00000116799.3_tx_12"; exon_id "chr16_86109348_86109421_+"; exonnum "4"; txlen "1251";
chr16	ENSEMBL_gcm37	exon	86109348	86109421	0.0193588572147417	+	.	gene_id "ENSMUSG00000116799.3"; transcript_id "ENSMUSG00000116799.3_tx_14"; exon_id "chr16_86109348_86109421_+"; exonnum "4"; txlen "1449";
chr16	ENSEMBL_gcm37	exon	86109348	86109421	0.0193588572147417	+	.	gene_id "ENSMUSG00000116799.3"; transcript_id "ENSMUSG00000116799.3_tx_15"; exon_id "chr16_86109348_86109421_+"; exonnum "4"; txlen "1430";
chr16	ENSEMBL_gcm37	exon	86109348	86109421	0.00862731680222187	+	.	gene_id "ENSMUSG00000116799.3"; transcript_id "ENSMUSG00000116799.3_tx_23"; exon_id "chr16_86109348_86109421_+"; exonnum "4"; txlen "808";
chr16	ENSEMBL_gcm37	exon	86109348	86109421	0.00862731680222187	+	.	gene_id "ENSMUSG00000116799.3"; transcript_id "ENSMUSG00000116799.3_tx_24"; exon_id "chr16_86109348_86109421_+"; exonnum "4"; txlen "987";
chr16	ENSEMBL_gcm37	exon	86109348	86109421	0.00862731680222187	+	.	gene_id "ENSMUSG00000116799.3"; transcript_id "ENSMUSG00000116799.3_tx_25"; exon_id "chr16_86109348_86109421_+"; exonnum "4"; txlen "789";
chr16	ENSEMBL_gcm37	exon	86109348	86109421	0.00652309319192385	+	.	gene_id "ENSMUSG00000116799.3"; transcript_id "ENSMUSG00000116799.3_tx_26"; exon_id "chr16_86109348_86109421_+"; exonnum "3"; txlen "823";
chr16	ENSEMBL_gcm37	exon	86109348	86109421	0.00252506833235762	+	.	gene_id "ENSMUSG00000116799.3"; transcript_id "ENSMUSG00000116799.3_tx_27"; exon_id "chr16_86109348_86109421_+"; exonnum "4"; txlen "1483";
chr16	ENSEMBL_gcm37	exon	86109348	86109421	0.00252506833235762	+	.	gene_id "ENSMUSG00000116799.3"; transcript_id "ENSMUSG00000116799.3_tx_28"; exon_id "chr16_86109348_86109421_+"; exonnum "4"; txlen "1662";
chr16	ENSEMBL_gcm37	exon	86109348	86109421	0.028617441100053	+	.	gene_id "ENSMUSG00000116799.3"; transcript_id "ENSMUSG00000116799.3_tx_9"; exon_id "chr16_86109348_86109421_+"; exonnum "4"; txlen "901";
chr16	sragcm37_mid	exon	86123037	86123218	0.028617441100053	+	.	gene_id "ENSMUSG00000116799.3"; transcript_id "ENSMUSG00000116799.3_tx_11"; exon_id "chr16_86123037_86123218_+"; exonnum "5"; txlen "1270";
chr16	sragcm37_mid	exon	86123037	86123218	0.028617441100053	+	.	gene_id "ENSMUSG00000116799.3"; transcript_id "ENSMUSG00000116799.3_tx_12"; exon_id "chr16_86123037_86123218_+"; exonnum "5"; txlen "1251";
chr16	sragcm37_mid	exon	86123037	86123218	0.00862731680222187	+	.	gene_id "ENSMUSG00000116799.3"; transcript_id "ENSMUSG00000116799.3_tx_23"; exon_id "chr16_86123037_86123218_+"; exonnum "5"; txlen "808";
chr16	sragcm37_mid	exon	86123037	86123218	0.00862731680222187	+	.	gene_id "ENSMUSG00000116799.3"; transcript_id "ENSMUSG00000116799.3_tx_25"; exon_id "chr16_86123037_86123218_+"; exonnum "5"; txlen "789";
chr16	sragcm37_mid	exon	86123037	86123218	0.00252506833235762	+	.	gene_id "ENSMUSG00000116799.3"; transcript_id "ENSMUSG00000116799.3_tx_27"; exon_id "chr16_86123037_86123218_+"; exonnum "5"; txlen "1483";
chr16	sragcm37_mid	exon	86123037	86123397	0.0193588572147417	+	.	gene_id "ENSMUSG00000116799.3"; transcript_id "ENSMUSG00000116799.3_tx_14"; exon_id "chr16_86123037_86123397_+"; exonnum "5"; txlen "1449";
chr16	sragcm37_mid	exon	86123037	86123397	0.0193588572147417	+	.	gene_id "ENSMUSG00000116799.3"; transcript_id "ENSMUSG00000116799.3_tx_15"; exon_id "chr16_86123037_86123397_+"; exonnum "5"; txlen "1430";
chr16	sragcm37_mid	exon	86123037	86123397	0.00862731680222187	+	.	gene_id "ENSMUSG00000116799.3"; transcript_id "ENSMUSG00000116799.3_tx_24"; exon_id "chr16_86123037_86123397_+"; exonnum "5"; txlen "987";
chr16	sragcm37_mid	exon	86123037	86123397	0.00252506833235762	+	.	gene_id "ENSMUSG00000116799.3"; transcript_id "ENSMUSG00000116799.3_tx_28"; exon_id "chr16_86123037_86123397_+"; exonnum "5"; txlen "1662";
chr16	sragcm37_mid	exon	86124387	86124469	0.028617441100053	+	.	gene_id "ENSMUSG00000116799.3"; transcript_id "ENSMUSG00000116799.3_tx_11"; exon_id "chr16_86124387_86124469_+"; exonnum "6"; txlen "1270";
chr16	sragcm37_mid	exon	86124387	86124469	0.028617441100053	+	.	gene_id "ENSMUSG00000116799.3"; transcript_id "ENSMUSG00000116799.3_tx_12"; exon_id "chr16_86124387_86124469_+"; exonnum "6"; txlen "1251";
chr16	sragcm37_mid	exon	86124387	86124469	0.0193588572147417	+	.	gene_id "ENSMUSG00000116799.3"; transcript_id "ENSMUSG00000116799.3_tx_14"; exon_id "chr16_86124387_86124469_+"; exonnum "6"; txlen "1449";
chr16	sragcm37_mid	exon	86124387	86124469	0.0193588572147417	+	.	gene_id "ENSMUSG00000116799.3"; transcript_id "ENSMUSG00000116799.3_tx_15"; exon_id "chr16_86124387_86124469_+"; exonnum "6"; txlen "1430";
chr16	sragcm37_mid	exon	86124387	86124469	0.00862731680222187	+	.	gene_id "ENSMUSG00000116799.3"; transcript_id "ENSMUSG00000116799.3_tx_23"; exon_id "chr16_86124387_86124469_+"; exonnum "6"; txlen "808";
chr16	sragcm37_mid	exon	86124387	86124469	0.00862731680222187	+	.	gene_id "ENSMUSG00000116799.3"; transcript_id "ENSMUSG00000116799.3_tx_24"; exon_id "chr16_86124387_86124469_+"; exonnum "6"; txlen "987";
chr16	sragcm37_mid	exon	86124387	86124469	0.00862731680222187	+	.	gene_id "ENSMUSG00000116799.3"; transcript_id "ENSMUSG00000116799.3_tx_25"; exon_id "chr16_86124387_86124469_+"; exonnum "6"; txlen "789";
chr16	sragcm37_mid	exon	86124387	86124469	0.00252506833235762	+	.	gene_id "ENSMUSG00000116799.3"; transcript_id "ENSMUSG00000116799.3_tx_27"; exon_id "chr16_86124387_86124469_+"; exonnum "6"; txlen "1483";
chr16	sragcm37_mid	exon	86124387	86124469	0.00252506833235762	+	.	gene_id "ENSMUSG00000116799.3"; transcript_id "ENSMUSG00000116799.3_tx_28"; exon_id "chr16_86124387_86124469_+"; exonnum "6"; txlen "1662";
chr16	sragcm37_mid	exon	86125142	86125245	0.028617441100053	+	.	gene_id "ENSMUSG00000116799.3"; transcript_id "ENSMUSG00000116799.3_tx_11"; exon_id "chr16_86125142_86125245_+"; exonnum "7"; txlen "1270";
chr16	sragcm37_mid	exon	86125142	86125245	0.028617441100053	+	.	gene_id "ENSMUSG00000116799.3"; transcript_id "ENSMUSG00000116799.3_tx_12"; exon_id "chr16_86125142_86125245_+"; exonnum "7"; txlen "1251";
chr16	sragcm37_mid	exon	86125142	86125245	0.0193588572147417	+	.	gene_id "ENSMUSG00000116799.3"; transcript_id "ENSMUSG00000116799.3_tx_14"; exon_id "chr16_86125142_86125245_+"; exonnum "7"; txlen "1449";
chr16	sragcm37_mid	exon	86125142	86125245	0.0193588572147417	+	.	gene_id "ENSMUSG00000116799.3"; transcript_id "ENSMUSG00000116799.3_tx_15"; exon_id "chr16_86125142_86125245_+"; exonnum "7"; txlen "1430";
chr16	sragcm37_mid	exon	86125142	86125245	0.00862731680222187	+	.	gene_id "ENSMUSG00000116799.3"; transcript_id "ENSMUSG00000116799.3_tx_23"; exon_id "chr16_86125142_86125245_+"; exonnum "7"; txlen "808";
chr16	sragcm37_mid	exon	86125142	86125245	0.00862731680222187	+	.	gene_id "ENSMUSG00000116799.3"; transcript_id "ENSMUSG00000116799.3_tx_24"; exon_id "chr16_86125142_86125245_+"; exonnum "7"; txlen "987";
chr16	sragcm37_mid	exon	86125142	86125245	0.00862731680222187	+	.	gene_id "ENSMUSG00000116799.3"; transcript_id "ENSMUSG00000116799.3_tx_25"; exon_id "chr16_86125142_86125245_+"; exonnum "7"; txlen "789";
chr16	sragcm37_mid	exon	86125142	86125245	0.00252506833235762	+	.	gene_id "ENSMUSG00000116799.3"; transcript_id "ENSMUSG00000116799.3_tx_27"; exon_id "chr16_86125142_86125245_+"; exonnum "7"; txlen "1483";
chr16	sragcm37_mid	exon	86125142	86125245	0.00252506833235762	+	.	gene_id "ENSMUSG00000116799.3"; transcript_id "ENSMUSG00000116799.3_tx_28"; exon_id "chr16_86125142_86125245_+"; exonnum "7"; txlen "1662";
chr16	sragcm37_ss	exon	86128144	86128246	0.00862731680222187	+	.	gene_id "ENSMUSG00000116799.3"; transcript_id "ENSMUSG00000116799.3_tx_23"; exon_id "chr16_86128144_86128246_+"; exonnum "8"; txlen "808";
chr16	sragcm37_ss	exon	86128144	86128246	0.00862731680222187	+	.	gene_id "ENSMUSG00000116799.3"; transcript_id "ENSMUSG00000116799.3_tx_24"; exon_id "chr16_86128144_86128246_+"; exonnum "8"; txlen "987";
chr16	sragcm37_ss	exon	86128144	86128246	0.00862731680222187	+	.	gene_id "ENSMUSG00000116799.3"; transcript_id "ENSMUSG00000116799.3_tx_25"; exon_id "chr16_86128144_86128246_+"; exonnum "8"; txlen "789";
chr16	HAVANA	exon	86135818	86135902	0	+	.	gene_id "ENSMUSG00000116799.3"; transcript_id "ENSMUST00000360276.1"; gene_type "lncRNA"; gene_name "Gm32357"; transcript_type "lncRNA"; transcript_name "Gm32357-202"; exon_number 4; exon_id "ENSMUSE00001708907.1"; level 2; mgi_id "MGI:5591516"; tag "Ensembl_canonical"; tag "GENCODE_Primary"; tag "TAGENE"; havana_gene "OTTMUSG00000071716.1";
chr16	HAVANA	exon	86135818	86135902	0	+	.	gene_id "ENSMUSG00000116799.3"; transcript_id "ENSMUST00000360277.1"; gene_type "lncRNA"; gene_name "Gm32357"; transcript_type "lncRNA"; transcript_name "Gm32357-203"; exon_number 5; exon_id "ENSMUSE00001708907.1"; level 2; mgi_id "MGI:5591516"; tag "basic"; tag "TAGENE"; havana_gene "OTTMUSG00000071716.1";
chr16	ENSEMBL_gcm37	exon	86135818	86135902	0.028617441100053	+	.	gene_id "ENSMUSG00000116799.3"; transcript_id "ENSMUSG00000116799.3_tx_10"; exon_id "chr16_86135818_86135902_+"; exonnum "5"; txlen "882";
chr16	ENSEMBL_gcm37	exon	86135818	86135902	0.028617441100053	+	.	gene_id "ENSMUSG00000116799.3"; transcript_id "ENSMUSG00000116799.3_tx_11"; exon_id "chr16_86135818_86135902_+"; exonnum "8"; txlen "1270";
chr16	ENSEMBL_gcm37	exon	86135818	86135902	0.028617441100053	+	.	gene_id "ENSMUSG00000116799.3"; transcript_id "ENSMUSG00000116799.3_tx_12"; exon_id "chr16_86135818_86135902_+"; exonnum "8"; txlen "1251";
chr16	ENSEMBL_gcm37	exon	86135818	86135902	0.0193588572147417	+	.	gene_id "ENSMUSG00000116799.3"; transcript_id "ENSMUSG00000116799.3_tx_14"; exon_id "chr16_86135818_86135902_+"; exonnum "8"; txlen "1449";
chr16	ENSEMBL_gcm37	exon	86135818	86135902	0.0193588572147417	+	.	gene_id "ENSMUSG00000116799.3"; transcript_id "ENSMUSG00000116799.3_tx_15"; exon_id "chr16_86135818_86135902_+"; exonnum "8"; txlen "1430";
chr16	ENSEMBL_gcm37	exon	86135818	86135902	0.00652309319192385	+	.	gene_id "ENSMUSG00000116799.3"; transcript_id "ENSMUSG00000116799.3_tx_26"; exon_id "chr16_86135818_86135902_+"; exonnum "4"; txlen "823";
chr16	ENSEMBL_gcm37	exon	86135818	86135902	0.00252506833235762	+	.	gene_id "ENSMUSG00000116799.3"; transcript_id "ENSMUSG00000116799.3_tx_27"; exon_id "chr16_86135818_86135902_+"; exonnum "8"; txlen "1483";
chr16	ENSEMBL_gcm37	exon	86135818	86135902	0.00252506833235762	+	.	gene_id "ENSMUSG00000116799.3"; transcript_id "ENSMUSG00000116799.3_tx_28"; exon_id "chr16_86135818_86135902_+"; exonnum "8"; txlen "1662";
chr16	ENSEMBL_gcm37	exon	86135818	86135902	0.028617441100053	+	.	gene_id "ENSMUSG00000116799.3"; transcript_id "ENSMUSG00000116799.3_tx_7"; exon_id "chr16_86135818_86135902_+"; exonnum "4"; txlen "827";
chr16	ENSEMBL_gcm37	exon	86135818	86135902	0.028617441100053	+	.	gene_id "ENSMUSG00000116799.3"; transcript_id "ENSMUSG00000116799.3_tx_8"; exon_id "chr16_86135818_86135902_+"; exonnum "4"; txlen "808";
chr16	ENSEMBL_gcm37	exon	86135818	86135902	0.028617441100053	+	.	gene_id "ENSMUSG00000116799.3"; transcript_id "ENSMUSG00000116799.3_tx_9"; exon_id "chr16_86135818_86135902_+"; exonnum "5"; txlen "901";
chr16	HAVANA	exon	86137178	86137469	0	+	.	gene_id "ENSMUSG00000116799.3"; transcript_id "ENSMUST00000360292.1"; gene_type "lncRNA"; gene_name "Gm32357"; transcript_type "lncRNA"; transcript_name "Gm32357-218"; exon_number 1; exon_id "ENSMUSE00001708909.1"; level 2; mgi_id "MGI:5591516"; tag "TAGENE"; havana_gene "OTTMUSG00000071716.1";
chr16	HAVANA	transcript	86137178	86138518	0	+	.	gene_id "ENSMUSG00000116799.3"; transcript_id "ENSMUST00000360292.1"; gene_type "lncRNA"; gene_name "Gm32357"; transcript_type "lncRNA"; transcript_name "Gm32357-218"; level 2; mgi_id "MGI:5591516"; tag "TAGENE"; havana_gene "OTTMUSG00000071716.1";
chr16	HAVANA	exon	86137274	86137469	0	+	.	gene_id "ENSMUSG00000116799.3"; transcript_id "ENSMUST00000360276.1"; gene_type "lncRNA"; gene_name "Gm32357"; transcript_type "lncRNA"; transcript_name "Gm32357-202"; exon_number 5; exon_id "ENSMUSE00001708882.1"; level 2; mgi_id "MGI:5591516"; tag "Ensembl_canonical"; tag "GENCODE_Primary"; tag "TAGENE"; havana_gene "OTTMUSG00000071716.1";
chr16	HAVANA	exon	86137274	86137469	0	+	.	gene_id "ENSMUSG00000116799.3"; transcript_id "ENSMUST00000360277.1"; gene_type "lncRNA"; gene_name "Gm32357"; transcript_type "lncRNA"; transcript_name "Gm32357-203"; exon_number 6; exon_id "ENSMUSE00001708882.1"; level 2; mgi_id "MGI:5591516"; tag "basic"; tag "TAGENE"; havana_gene "OTTMUSG00000071716.1";
chr16	ENSEMBL_gcm37	exon	86137274	86137469	0.028617441100053	+	.	gene_id "ENSMUSG00000116799.3"; transcript_id "ENSMUSG00000116799.3_tx_10"; exon_id "chr16_86137274_86137469_+"; exonnum "6"; txlen "882";
chr16	ENSEMBL_gcm37	exon	86137274	86137469	0.028617441100053	+	.	gene_id "ENSMUSG00000116799.3"; transcript_id "ENSMUSG00000116799.3_tx_11"; exon_id "chr16_86137274_86137469_+"; exonnum "9"; txlen "1270";
chr16	ENSEMBL_gcm37	exon	86137274	86137469	0.028617441100053	+	.	gene_id "ENSMUSG00000116799.3"; transcript_id "ENSMUSG00000116799.3_tx_12"; exon_id "chr16_86137274_86137469_+"; exonnum "9"; txlen "1251";
chr16	ENSEMBL_gcm37	exon	86137274	86137469	0.0193588572147417	+	.	gene_id "ENSMUSG00000116799.3"; transcript_id "ENSMUSG00000116799.3_tx_14"; exon_id "chr16_86137274_86137469_+"; exonnum "9"; txlen "1449";
chr16	ENSEMBL_gcm37	exon	86137274	86137469	0.0193588572147417	+	.	gene_id "ENSMUSG00000116799.3"; transcript_id "ENSMUSG00000116799.3_tx_15"; exon_id "chr16_86137274_86137469_+"; exonnum "9"; txlen "1430";
chr16	ENSEMBL_gcm37	exon	86137274	86137469	0.00652309319192385	+	.	gene_id "ENSMUSG00000116799.3"; transcript_id "ENSMUSG00000116799.3_tx_26"; exon_id "chr16_86137274_86137469_+"; exonnum "5"; txlen "823";
chr16	ENSEMBL_gcm37	exon	86137274	86137469	0.00252506833235762	+	.	gene_id "ENSMUSG00000116799.3"; transcript_id "ENSMUSG00000116799.3_tx_27"; exon_id "chr16_86137274_86137469_+"; exonnum "9"; txlen "1483";
chr16	ENSEMBL_gcm37	exon	86137274	86137469	0.00252506833235762	+	.	gene_id "ENSMUSG00000116799.3"; transcript_id "ENSMUSG00000116799.3_tx_28"; exon_id "chr16_86137274_86137469_+"; exonnum "9"; txlen "1662";
chr16	ENSEMBL_gcm37	exon	86137274	86137469	0.028617441100053	+	.	gene_id "ENSMUSG00000116799.3"; transcript_id "ENSMUSG00000116799.3_tx_7"; exon_id "chr16_86137274_86137469_+"; exonnum "5"; txlen "827";
chr16	ENSEMBL_gcm37	exon	86137274	86137469	0.028617441100053	+	.	gene_id "ENSMUSG00000116799.3"; transcript_id "ENSMUSG00000116799.3_tx_8"; exon_id "chr16_86137274_86137469_+"; exonnum "5"; txlen "808";
chr16	ENSEMBL_gcm37	exon	86137274	86137469	0.028617441100053	+	.	gene_id "ENSMUSG00000116799.3"; transcript_id "ENSMUSG00000116799.3_tx_9"; exon_id "chr16_86137274_86137469_+"; exonnum "6"; txlen "901";
chr16	HAVANA	exon	86138024	86138170	0	+	.	gene_id "ENSMUSG00000116799.3"; transcript_id "ENSMUST00000360276.1"; gene_type "lncRNA"; gene_name "Gm32357"; transcript_type "lncRNA"; transcript_name "Gm32357-202"; exon_number 6; exon_id "ENSMUSE00001708883.1"; level 2; mgi_id "MGI:5591516"; tag "Ensembl_canonical"; tag "GENCODE_Primary"; tag "TAGENE"; havana_gene "OTTMUSG00000071716.1";
chr16	HAVANA	exon	86138024	86138170	0	+	.	gene_id "ENSMUSG00000116799.3"; transcript_id "ENSMUST00000360277.1"; gene_type "lncRNA"; gene_name "Gm32357"; transcript_type "lncRNA"; transcript_name "Gm32357-203"; exon_number 7; exon_id "ENSMUSE00001708883.1"; level 2; mgi_id "MGI:5591516"; tag "basic"; tag "TAGENE"; havana_gene "OTTMUSG00000071716.1";
chr16	ENSEMBL_gcm37	exon	86138024	86138170	0.028617441100053	+	.	gene_id "ENSMUSG00000116799.3"; transcript_id "ENSMUSG00000116799.3_tx_10"; exon_id "chr16_86138024_86138170_+"; exonnum "7"; txlen "882";
chr16	ENSEMBL_gcm37	exon	86138024	86138170	0.028617441100053	+	.	gene_id "ENSMUSG00000116799.3"; transcript_id "ENSMUSG00000116799.3_tx_11"; exon_id "chr16_86138024_86138170_+"; exonnum "10"; txlen "1270";
chr16	ENSEMBL_gcm37	exon	86138024	86138170	0.028617441100053	+	.	gene_id "ENSMUSG00000116799.3"; transcript_id "ENSMUSG00000116799.3_tx_12"; exon_id "chr16_86138024_86138170_+"; exonnum "10"; txlen "1251";
chr16	ENSEMBL_gcm37	exon	86138024	86138170	0.0193588572147417	+	.	gene_id "ENSMUSG00000116799.3"; transcript_id "ENSMUSG00000116799.3_tx_14"; exon_id "chr16_86138024_86138170_+"; exonnum "10"; txlen "1449";
chr16	ENSEMBL_gcm37	exon	86138024	86138170	0.0193588572147417	+	.	gene_id "ENSMUSG00000116799.3"; transcript_id "ENSMUSG00000116799.3_tx_15"; exon_id "chr16_86138024_86138170_+"; exonnum "10"; txlen "1430";
chr16	ENSEMBL_gcm37	exon	86138024	86138170	0.00652309319192385	+	.	gene_id "ENSMUSG00000116799.3"; transcript_id "ENSMUSG00000116799.3_tx_26"; exon_id "chr16_86138024_86138170_+"; exonnum "6"; txlen "823";
chr16	ENSEMBL_gcm37	exon	86138024	86138170	0.00252506833235762	+	.	gene_id "ENSMUSG00000116799.3"; transcript_id "ENSMUSG00000116799.3_tx_27"; exon_id "chr16_86138024_86138170_+"; exonnum "10"; txlen "1483";
chr16	ENSEMBL_gcm37	exon	86138024	86138170	0.00252506833235762	+	.	gene_id "ENSMUSG00000116799.3"; transcript_id "ENSMUSG00000116799.3_tx_28"; exon_id "chr16_86138024_86138170_+"; exonnum "10"; txlen "1662";
chr16	ENSEMBL_gcm37	exon	86138024	86138170	0.028617441100053	+	.	gene_id "ENSMUSG00000116799.3"; transcript_id "ENSMUSG00000116799.3_tx_7"; exon_id "chr16_86138024_86138170_+"; exonnum "6"; txlen "827";
chr16	ENSEMBL_gcm37	exon	86138024	86138170	0.028617441100053	+	.	gene_id "ENSMUSG00000116799.3"; transcript_id "ENSMUSG00000116799.3_tx_8"; exon_id "chr16_86138024_86138170_+"; exonnum "6"; txlen "808";
chr16	ENSEMBL_gcm37	exon	86138024	86138170	0.028617441100053	+	.	gene_id "ENSMUSG00000116799.3"; transcript_id "ENSMUSG00000116799.3_tx_9"; exon_id "chr16_86138024_86138170_+"; exonnum "7"; txlen "901";
chr16	HAVANA	exon	86138024	86138518	0	+	.	gene_id "ENSMUSG00000116799.3"; transcript_id "ENSMUST00000360292.1"; gene_type "lncRNA"; gene_name "Gm32357"; transcript_type "lncRNA"; transcript_name "Gm32357-218"; exon_number 2; exon_id "ENSMUSE00001708905.1"; level 2; mgi_id "MGI:5591516"; tag "TAGENE"; havana_gene "OTTMUSG00000071716.1";
chr16	sragcm37_mid	exon	86138554	86138571	0.028617441100053	+	.	gene_id "ENSMUSG00000116799.3"; transcript_id "ENSMUSG00000116799.3_tx_10"; exon_id "chr16_86138554_86138571_+"; exonnum "8"; txlen "882";
chr16	sragcm37_mid	exon	86138554	86138571	0.028617441100053	+	.	gene_id "ENSMUSG00000116799.3"; transcript_id "ENSMUSG00000116799.3_tx_11"; exon_id "chr16_86138554_86138571_+"; exonnum "11"; txlen "1270";
chr16	sragcm37_mid	exon	86138554	86138571	0.028617441100053	+	.	gene_id "ENSMUSG00000116799.3"; transcript_id "ENSMUSG00000116799.3_tx_12"; exon_id "chr16_86138554_86138571_+"; exonnum "11"; txlen "1251";
chr16	sragcm37_mid	exon	86138554	86138571	0.0193588572147417	+	.	gene_id "ENSMUSG00000116799.3"; transcript_id "ENSMUSG00000116799.3_tx_14"; exon_id "chr16_86138554_86138571_+"; exonnum "11"; txlen "1449";
chr16	sragcm37_mid	exon	86138554	86138571	0.0193588572147417	+	.	gene_id "ENSMUSG00000116799.3"; transcript_id "ENSMUSG00000116799.3_tx_15"; exon_id "chr16_86138554_86138571_+"; exonnum "11"; txlen "1430";
chr16	sragcm37_mid	exon	86138554	86138571	0.00652309319192385	+	.	gene_id "ENSMUSG00000116799.3"; transcript_id "ENSMUSG00000116799.3_tx_26"; exon_id "chr16_86138554_86138571_+"; exonnum "7"; txlen "823";
chr16	sragcm37_mid	exon	86138554	86138571	0.00252506833235762	+	.	gene_id "ENSMUSG00000116799.3"; transcript_id "ENSMUSG00000116799.3_tx_27"; exon_id "chr16_86138554_86138571_+"; exonnum "11"; txlen "1483";
chr16	sragcm37_mid	exon	86138554	86138571	0.00252506833235762	+	.	gene_id "ENSMUSG00000116799.3"; transcript_id "ENSMUSG00000116799.3_tx_28"; exon_id "chr16_86138554_86138571_+"; exonnum "11"; txlen "1662";
chr16	sragcm37_mid	exon	86138554	86138571	0.028617441100053	+	.	gene_id "ENSMUSG00000116799.3"; transcript_id "ENSMUSG00000116799.3_tx_7"; exon_id "chr16_86138554_86138571_+"; exonnum "7"; txlen "827";
chr16	sragcm37_mid	exon	86138554	86138571	0.028617441100053	+	.	gene_id "ENSMUSG00000116799.3"; transcript_id "ENSMUSG00000116799.3_tx_8"; exon_id "chr16_86138554_86138571_+"; exonnum "7"; txlen "808";
chr16	sragcm37_mid	exon	86138554	86138571	0.028617441100053	+	.	gene_id "ENSMUSG00000116799.3"; transcript_id "ENSMUSG00000116799.3_tx_9"; exon_id "chr16_86138554_86138571_+"; exonnum "8"; txlen "901";
chr16	HAVANA	exon	86138554	86138639	0	+	.	gene_id "ENSMUSG00000116799.3"; transcript_id "ENSMUST00000360276.1"; gene_type "lncRNA"; gene_name "Gm32357"; transcript_type "lncRNA"; transcript_name "Gm32357-202"; exon_number 7; exon_id "ENSMUSE00001708887.1"; level 2; mgi_id "MGI:5591516"; tag "Ensembl_canonical"; tag "GENCODE_Primary"; tag "TAGENE"; havana_gene "OTTMUSG00000071716.1";
chr16	HAVANA	exon	86138554	86138652	0	+	.	gene_id "ENSMUSG00000116799.3"; transcript_id "ENSMUST00000360277.1"; gene_type "lncRNA"; gene_name "Gm32357"; transcript_type "lncRNA"; transcript_name "Gm32357-203"; exon_number 8; exon_id "ENSMUSE00001708885.1"; level 2; mgi_id "MGI:5591516"; tag "basic"; tag "TAGENE"; havana_gene "OTTMUSG00000071716.1";
chr16	sragcm37_ss	exon	86141863	86141981	0.028617441100053	+	.	gene_id "ENSMUSG00000116799.3"; transcript_id "ENSMUSG00000116799.3_tx_10"; exon_id "chr16_86141863_86141981_+"; exonnum "9"; txlen "882";
chr16	sragcm37_ss	exon	86141863	86141981	0.028617441100053	+	.	gene_id "ENSMUSG00000116799.3"; transcript_id "ENSMUSG00000116799.3_tx_11"; exon_id "chr16_86141863_86141981_+"; exonnum "12"; txlen "1270";
chr16	sragcm37_ss	exon	86141863	86141981	0.028617441100053	+	.	gene_id "ENSMUSG00000116799.3"; transcript_id "ENSMUSG00000116799.3_tx_12"; exon_id "chr16_86141863_86141981_+"; exonnum "12"; txlen "1251";
chr16	sragcm37_ss	exon	86141863	86141981	0.0193588572147417	+	.	gene_id "ENSMUSG00000116799.3"; transcript_id "ENSMUSG00000116799.3_tx_14"; exon_id "chr16_86141863_86141981_+"; exonnum "12"; txlen "1449";
chr16	sragcm37_ss	exon	86141863	86141981	0.0193588572147417	+	.	gene_id "ENSMUSG00000116799.3"; transcript_id "ENSMUSG00000116799.3_tx_15"; exon_id "chr16_86141863_86141981_+"; exonnum "12"; txlen "1430";
chr16	sragcm37_ss	exon	86141863	86141981	0.00652309319192385	+	.	gene_id "ENSMUSG00000116799.3"; transcript_id "ENSMUSG00000116799.3_tx_26"; exon_id "chr16_86141863_86141981_+"; exonnum "8"; txlen "823";
chr16	sragcm37_ss	exon	86141863	86141981	0.028617441100053	+	.	gene_id "ENSMUSG00000116799.3"; transcript_id "ENSMUSG00000116799.3_tx_7"; exon_id "chr16_86141863_86141981_+"; exonnum "8"; txlen "827";
chr16	sragcm37_ss	exon	86141863	86141981	0.028617441100053	+	.	gene_id "ENSMUSG00000116799.3"; transcript_id "ENSMUSG00000116799.3_tx_8"; exon_id "chr16_86141863_86141981_+"; exonnum "8"; txlen "808";
chr16	sragcm37_ss	exon	86141863	86141981	0.028617441100053	+	.	gene_id "ENSMUSG00000116799.3"; transcript_id "ENSMUSG00000116799.3_tx_9"; exon_id "chr16_86141863_86141981_+"; exonnum "9"; txlen "901";
chr16	sragcm37_mid	exon	86142305	86142399	0.00252506833235762	+	.	gene_id "ENSMUSG00000116799.3"; transcript_id "ENSMUSG00000116799.3_tx_27"; exon_id "chr16_86142305_86142399_+"; exonnum "12"; txlen "1483";
chr16	sragcm37_mid	exon	86142305	86142399	0.00252506833235762	+	.	gene_id "ENSMUSG00000116799.3"; transcript_id "ENSMUSG00000116799.3_tx_28"; exon_id "chr16_86142305_86142399_+"; exonnum "12"; txlen "1662";
chr16	sragcm37_mid	exon	86145669	86145735	0.00252506833235762	+	.	gene_id "ENSMUSG00000116799.3"; transcript_id "ENSMUSG00000116799.3_tx_27"; exon_id "chr16_86145669_86145735_+"; exonnum "13"; txlen "1483";
chr16	sragcm37_mid	exon	86145669	86145735	0.00252506833235762	+	.	gene_id "ENSMUSG00000116799.3"; transcript_id "ENSMUSG00000116799.3_tx_28"; exon_id "chr16_86145669_86145735_+"; exonnum "13"; txlen "1662";
chr16	sragcm37_mid	exon	86146494	86146663	0.00252506833235762	+	.	gene_id "ENSMUSG00000116799.3"; transcript_id "ENSMUSG00000116799.3_tx_27"; exon_id "chr16_86146494_86146663_+"; exonnum "14"; txlen "1483";
chr16	sragcm37_mid	exon	86146494	86146663	0.00252506833235762	+	.	gene_id "ENSMUSG00000116799.3"; transcript_id "ENSMUSG00000116799.3_tx_28"; exon_id "chr16_86146494_86146663_+"; exonnum "14"; txlen "1662";
chr16	sragcm37_es	exon	86313448	86313538	0.0199674549570031	+	.	gene_id "sragcm37_gene_27634"; transcript_id "sragcm37_gene_27634_tx_1"; exon_id "chr16_86313448_86313538_+"; exonnum "1"; txlen "579";
chr16	sragcm37_ss	exon	86314745	86315232	0.0199674549570031	+	.	gene_id "sragcm37_gene_27634"; transcript_id "sragcm37_gene_27634_tx_1"; exon_id "chr16_86314745_86315232_+"; exonnum "2"; txlen "579";
chr16	HAVANA	exon	86356958	86357215	0	+	.	gene_id "ENSMUSG00000131123.1"; transcript_id "ENSMUST00000304054.1"; gene_type "lncRNA"; gene_name "ENSMUSG00000131123"; transcript_type "lncRNA"; transcript_name "ENSMUST00000304054"; exon_number 1; exon_id "ENSMUSE00001600970.1"; level 2; tag "basic"; tag "Ensembl_canonical"; tag "GENCODE_Primary"; tag "TAGENE";
chr16	HAVANA	gene	86356958	86363520	0	+	.	gene_id "ENSMUSG00000131123.1"; gene_type "lncRNA"; gene_name "ENSMUSG00000131123"; level 2;
chr16	HAVANA	transcript	86356958	86363520	0	+	.	gene_id "ENSMUSG00000131123.1"; transcript_id "ENSMUST00000304054.1"; gene_type "lncRNA"; gene_name "ENSMUSG00000131123"; transcript_type "lncRNA"; transcript_name "ENSMUST00000304054"; level 2; tag "basic"; tag "Ensembl_canonical"; tag "GENCODE_Primary"; tag "TAGENE";
chr16	HAVANA	exon	86363316	86363520	0	+	.	gene_id "ENSMUSG00000131123.1"; transcript_id "ENSMUST00000304054.1"; gene_type "lncRNA"; gene_name "ENSMUSG00000131123"; transcript_type "lncRNA"; transcript_name "ENSMUST00000304054"; exon_number 2; exon_id "ENSMUSE00001600971.1"; level 2; tag "basic"; tag "Ensembl_canonical"; tag "GENCODE_Primary"; tag "TAGENE";
chr16	HAVANA	gene	86555787	86556264	0	+	.	gene_id "ENSMUSG00000116906.2"; gene_type "processed_pseudogene"; gene_name "Gm49572"; level 2; mgi_id "MGI:6214965"; havana_gene "OTTMUSG00000071717.1";
chr16	HAVANA	transcript	86555787	86556264	0	+	.	gene_id "ENSMUSG00000116906.2"; transcript_id "ENSMUST00000232053.2"; gene_type "processed_pseudogene"; gene_name "Gm49572"; transcript_type "processed_pseudogene"; transcript_name "Gm49572-201"; level 2; mgi_id "MGI:6214965"; ont "PGO:0000004"; tag "basic"; tag "Ensembl_canonical"; tag "GENCODE_Primary"; havana_gene "OTTMUSG00000071717.1"; havana_transcript "OTTMUST00000173525.1";
chr16	HAVANA	exon	86555787	86556264	0	+	.	gene_id "ENSMUSG00000116906.2"; transcript_id "ENSMUST00000232053.2"; gene_type "processed_pseudogene"; gene_name "Gm49572"; transcript_type "processed_pseudogene"; transcript_name "Gm49572-201"; exon_number 1; exon_id "ENSMUSE00001444487.2"; level 2; mgi_id "MGI:6214965"; ont "PGO:0000004"; tag "basic"; tag "Ensembl_canonical"; tag "GENCODE_Primary"; havana_gene "OTTMUSG00000071717.1"; havana_transcript "OTTMUST00000173525.1";
chr16	HAVANA	exon	86613754	86613915	0	+	.	gene_id "ENSMUSG00000116810.4"; transcript_id "ENSMUST00000231555.3"; gene_type "lncRNA"; gene_name "Gm32624"; transcript_type "lncRNA"; transcript_name "Gm32624-201"; exon_number 1; exon_id "ENSMUSE00001670956.1"; level 2; mgi_id "MGI:5591783"; tag "RNA_Seq_supported_only"; tag "basic"; tag "TAGENE"; havana_gene "OTTMUSG00000071719.1"; havana_transcript "OTTMUST00000173528.1";
chr16	HAVANA	transcript	86613754	86674271	0	+	.	gene_id "ENSMUSG00000116810.4"; transcript_id "ENSMUST00000231555.3"; gene_type "lncRNA"; gene_name "Gm32624"; transcript_type "lncRNA"; transcript_name "Gm32624-201"; level 2; mgi_id "MGI:5591783"; tag "RNA_Seq_supported_only"; tag "basic"; tag "TAGENE"; havana_gene "OTTMUSG00000071719.1"; havana_transcript "OTTMUST00000173528.1";
chr16	HAVANA	gene	86613754	86727369	0	+	.	gene_id "ENSMUSG00000116810.4"; gene_type "lncRNA"; gene_name "Gm32624"; level 2; mgi_id "MGI:5591783"; tag "ncRNA_host"; havana_gene "OTTMUSG00000071719.1";
chr16	HAVANA	exon	86613762	86613915	0	+	.	gene_id "ENSMUSG00000116810.4"; transcript_id "ENSMUST00000242045.2"; gene_type "lncRNA"; gene_name "Gm32624"; transcript_type "lncRNA"; transcript_name "Gm32624-203"; exon_number 1; exon_id "ENSMUSE00001444157.2"; level 2; mgi_id "MGI:5591783"; tag "TAGENE"; havana_gene "OTTMUSG00000071719.1";
chr16	HAVANA	exon	86613762	86613915	0	+	.	gene_id "ENSMUSG00000116810.4"; transcript_id "ENSMUST00000231758.2"; gene_type "lncRNA"; gene_name "Gm32624"; transcript_type "lncRNA"; transcript_name "Gm32624-202"; exon_number 1; exon_id "ENSMUSE00001444157.2"; level 2; mgi_id "MGI:5591783"; tag "RNA_Seq_supported_only"; tag "basic"; havana_gene "OTTMUSG00000071719.1"; havana_transcript "OTTMUST00000173529.1";
chr16	HAVANA	transcript	86613762	86675259	0	+	.	gene_id "ENSMUSG00000116810.4"; transcript_id "ENSMUST00000242045.2"; gene_type "lncRNA"; gene_name "Gm32624"; transcript_type "lncRNA"; transcript_name "Gm32624-203"; level 2; mgi_id "MGI:5591783"; tag "TAGENE"; havana_gene "OTTMUSG00000071719.1";
chr16	HAVANA	transcript	86613762	86675536	0	+	.	gene_id "ENSMUSG00000116810.4"; transcript_id "ENSMUST00000231758.2"; gene_type "lncRNA"; gene_name "Gm32624"; transcript_type "lncRNA"; transcript_name "Gm32624-202"; level 2; mgi_id "MGI:5591783"; tag "RNA_Seq_supported_only"; tag "basic"; havana_gene "OTTMUSG00000071719.1"; havana_transcript "OTTMUST00000173529.1";
chr16	HAVANA	exon	86613764	86613915	0	+	.	gene_id "ENSMUSG00000116810.4"; transcript_id "ENSMUST00000340554.1"; gene_type "lncRNA"; gene_name "Gm32624"; transcript_type "lncRNA"; transcript_name "Gm32624-216"; exon_number 1; exon_id "ENSMUSE00001670931.1"; level 2; mgi_id "MGI:5591783"; tag "TAGENE"; havana_gene "OTTMUSG00000071719.1";
chr16	HAVANA	transcript	86613764	86626630	0	+	.	gene_id "ENSMUSG00000116810.4"; transcript_id "ENSMUST00000340554.1"; gene_type "lncRNA"; gene_name "Gm32624"; transcript_type "lncRNA"; transcript_name "Gm32624-216"; level 2; mgi_id "MGI:5591783"; tag "TAGENE"; havana_gene "OTTMUSG00000071719.1";
chr16	HAVANA	exon	86613777	86613915	0	+	.	gene_id "ENSMUSG00000116810.4"; transcript_id "ENSMUST00000340548.1"; gene_type "lncRNA"; gene_name "Gm32624"; transcript_type "lncRNA"; transcript_name "Gm32624-210"; exon_number 1; exon_id "ENSMUSE00001670937.1"; level 2; mgi_id "MGI:5591783"; tag "TAGENE"; havana_gene "OTTMUSG00000071719.1";
chr16	HAVANA	exon	86613777	86613915	0	+	.	gene_id "ENSMUSG00000116810.4"; transcript_id "ENSMUST00000340545.1"; gene_type "lncRNA"; gene_name "Gm32624"; transcript_type "lncRNA"; transcript_name "Gm32624-207"; exon_number 1; exon_id "ENSMUSE00001670937.1"; level 2; mgi_id "MGI:5591783"; tag "basic"; tag "TAGENE"; havana_gene "OTTMUSG00000071719.1";
chr16	HAVANA	transcript	86613777	86674045	0	+	.	gene_id "ENSMUSG00000116810.4"; transcript_id "ENSMUST00000340548.1"; gene_type "lncRNA"; gene_name "Gm32624"; transcript_type "lncRNA"; transcript_name "Gm32624-210"; level 2; mgi_id "MGI:5591783"; tag "TAGENE"; havana_gene "OTTMUSG00000071719.1";
chr16	HAVANA	transcript	86613777	86674260	0	+	.	gene_id "ENSMUSG00000116810.4"; transcript_id "ENSMUST00000340545.1"; gene_type "lncRNA"; gene_name "Gm32624"; transcript_type "lncRNA"; transcript_name "Gm32624-207"; level 2; mgi_id "MGI:5591783"; tag "basic"; tag "TAGENE"; havana_gene "OTTMUSG00000071719.1";
chr16	HAVANA	exon	86613778	86613915	0	+	.	gene_id "ENSMUSG00000116810.4"; transcript_id "ENSMUST00000340544.1"; gene_type "lncRNA"; gene_name "Gm32624"; transcript_type "lncRNA"; transcript_name "Gm32624-206"; exon_number 1; exon_id "ENSMUSE00001670935.1"; level 2; mgi_id "MGI:5591783"; tag "TAGENE"; havana_gene "OTTMUSG00000071719.1";
chr16	HAVANA	transcript	86613778	86723700	0	+	.	gene_id "ENSMUSG00000116810.4"; transcript_id "ENSMUST00000340544.1"; gene_type "lncRNA"; gene_name "Gm32624"; transcript_type "lncRNA"; transcript_name "Gm32624-206"; level 2; mgi_id "MGI:5591783"; tag "TAGENE"; havana_gene "OTTMUSG00000071719.1";
chr16	HAVANA	exon	86613796	86613915	0	+	.	gene_id "ENSMUSG00000116810.4"; transcript_id "ENSMUST00000340549.1"; gene_type "lncRNA"; gene_name "Gm32624"; transcript_type "lncRNA"; transcript_name "Gm32624-211"; exon_number 1; exon_id "ENSMUSE00001670961.1"; level 2; mgi_id "MGI:5591783"; tag "basic"; tag "TAGENE"; havana_gene "OTTMUSG00000071719.1";
chr16	HAVANA	transcript	86613796	86674036	0	+	.	gene_id "ENSMUSG00000116810.4"; transcript_id "ENSMUST00000340549.1"; gene_type "lncRNA"; gene_name "Gm32624"; transcript_type "lncRNA"; transcript_name "Gm32624-211"; level 2; mgi_id "MGI:5591783"; tag "basic"; tag "TAGENE"; havana_gene "OTTMUSG00000071719.1";
chr16	HAVANA	exon	86613797	86613915	0	+	.	gene_id "ENSMUSG00000116810.4"; transcript_id "ENSMUST00000340547.1"; gene_type "lncRNA"; gene_name "Gm32624"; transcript_type "lncRNA"; transcript_name "Gm32624-209"; exon_number 1; exon_id "ENSMUSE00001670951.1"; level 2; mgi_id "MGI:5591783"; tag "basic"; tag "TAGENE"; havana_gene "OTTMUSG00000071719.1";
chr16	HAVANA	transcript	86613797	86614514	0	+	.	gene_id "ENSMUSG00000116810.4"; transcript_id "ENSMUST00000340557.1"; gene_type "lncRNA"; gene_name "Gm32624"; transcript_type "lncRNA"; transcript_name "Gm32624-219"; level 2; mgi_id "MGI:5591783"; tag "TAGENE"; havana_gene "OTTMUSG00000071719.1";
chr16	HAVANA	exon	86613797	86614514	0	+	.	gene_id "ENSMUSG00000116810.4"; transcript_id "ENSMUST00000340557.1"; gene_type "lncRNA"; gene_name "Gm32624"; transcript_type "lncRNA"; transcript_name "Gm32624-219"; exon_number 1; exon_id "ENSMUSE00001670930.1"; level 2; mgi_id "MGI:5591783"; tag "TAGENE"; havana_gene "OTTMUSG00000071719.1";
chr16	HAVANA	transcript	86613797	86674155	0	+	.	gene_id "ENSMUSG00000116810.4"; transcript_id "ENSMUST00000340547.1"; gene_type "lncRNA"; gene_name "Gm32624"; transcript_type "lncRNA"; transcript_name "Gm32624-209"; level 2; mgi_id "MGI:5591783"; tag "basic"; tag "TAGENE"; havana_gene "OTTMUSG00000071719.1";
chr16	HAVANA	exon	86613801	86613915	0	+	.	gene_id "ENSMUSG00000116810.4"; transcript_id "ENSMUST00000340556.1"; gene_type "lncRNA"; gene_name "Gm32624"; transcript_type "lncRNA"; transcript_name "Gm32624-218"; exon_number 1; exon_id "ENSMUSE00001670938.1"; level 2; mgi_id "MGI:5591783"; tag "TAGENE"; havana_gene "OTTMUSG00000071719.1";
chr16	HAVANA	transcript	86613801	86625296	0	+	.	gene_id "ENSMUSG00000116810.4"; transcript_id "ENSMUST00000340556.1"; gene_type "lncRNA"; gene_name "Gm32624"; transcript_type "lncRNA"; transcript_name "Gm32624-218"; level 2; mgi_id "MGI:5591783"; tag "TAGENE"; havana_gene "OTTMUSG00000071719.1";
chr16	HAVANA	exon	86613802	86613915	0	+	.	gene_id "ENSMUSG00000116810.4"; transcript_id "ENSMUST00000340555.1"; gene_type "lncRNA"; gene_name "Gm32624"; transcript_type "lncRNA"; transcript_name "Gm32624-217"; exon_number 1; exon_id "ENSMUSE00001670953.1"; level 2; mgi_id "MGI:5591783"; tag "TAGENE"; havana_gene "OTTMUSG00000071719.1";
chr16	HAVANA	transcript	86613802	86626624	0	+	.	gene_id "ENSMUSG00000116810.4"; transcript_id "ENSMUST00000340555.1"; gene_type "lncRNA"; gene_name "Gm32624"; transcript_type "lncRNA"; transcript_name "Gm32624-217"; level 2; mgi_id "MGI:5591783"; tag "TAGENE"; havana_gene "OTTMUSG00000071719.1";
chr16	HAVANA	exon	86613803	86613915	0	+	.	gene_id "ENSMUSG00000116810.4"; transcript_id "ENSMUST00000340546.1"; gene_type "lncRNA"; gene_name "Gm32624"; transcript_type "lncRNA"; transcript_name "Gm32624-208"; exon_number 1; exon_id "ENSMUSE00001670963.1"; level 2; mgi_id "MGI:5591783"; tag "basic"; tag "TAGENE"; havana_gene "OTTMUSG00000071719.1";
chr16	HAVANA	transcript	86613803	86674255	0	+	.	gene_id "ENSMUSG00000116810.4"; transcript_id "ENSMUST00000340546.1"; gene_type "lncRNA"; gene_name "Gm32624"; transcript_type "lncRNA"; transcript_name "Gm32624-208"; level 2; mgi_id "MGI:5591783"; tag "basic"; tag "TAGENE"; havana_gene "OTTMUSG00000071719.1";
chr16	HAVANA	exon	86613823	86613915	0	+	.	gene_id "ENSMUSG00000116810.4"; transcript_id "ENSMUST00000340543.1"; gene_type "lncRNA"; gene_name "Gm32624"; transcript_type "lncRNA"; transcript_name "Gm32624-205"; exon_number 1; exon_id "ENSMUSE00001670955.1"; level 2; mgi_id "MGI:5591783"; tag "basic"; tag "TAGENE"; havana_gene "OTTMUSG00000071719.1";
chr16	HAVANA	exon	86613823	86613915	0	+	.	gene_id "ENSMUSG00000116810.4"; transcript_id "ENSMUST00000340542.1"; gene_type "lncRNA"; gene_name "Gm32624"; transcript_type "lncRNA"; transcript_name "Gm32624-204"; exon_number 1; exon_id "ENSMUSE00001670955.1"; level 2; mgi_id "MGI:5591783"; tag "Ensembl_canonical"; tag "GENCODE_Primary"; tag "TAGENE"; havana_gene "OTTMUSG00000071719.1";
chr16	HAVANA	transcript	86613823	86727120	0	+	.	gene_id "ENSMUSG00000116810.4"; transcript_id "ENSMUST00000340543.1"; gene_type "lncRNA"; gene_name "Gm32624"; transcript_type "lncRNA"; transcript_name "Gm32624-205"; level 2; mgi_id "MGI:5591783"; tag "basic"; tag "TAGENE"; havana_gene "OTTMUSG00000071719.1";
chr16	HAVANA	transcript	86613823	86727369	0	+	.	gene_id "ENSMUSG00000116810.4"; transcript_id "ENSMUST00000340542.1"; gene_type "lncRNA"; gene_name "Gm32624"; transcript_type "lncRNA"; transcript_name "Gm32624-204"; level 2; mgi_id "MGI:5591783"; tag "Ensembl_canonical"; tag "GENCODE_Primary"; tag "TAGENE"; havana_gene "OTTMUSG00000071719.1";
chr16	HAVANA	exon	86613824	86613915	0	+	.	gene_id "ENSMUSG00000116810.4"; transcript_id "ENSMUST00000340550.1"; gene_type "lncRNA"; gene_name "Gm32624"; transcript_type "lncRNA"; transcript_name "Gm32624-212"; exon_number 1; exon_id "ENSMUSE00001670939.1"; level 2; mgi_id "MGI:5591783"; tag "basic"; tag "TAGENE"; havana_gene "OTTMUSG00000071719.1";
chr16	HAVANA	transcript	86613824	86674017	0	+	.	gene_id "ENSMUSG00000116810.4"; transcript_id "ENSMUST00000340550.1"; gene_type "lncRNA"; gene_name "Gm32624"; transcript_type "lncRNA"; transcript_name "Gm32624-212"; level 2; mgi_id "MGI:5591783"; tag "basic"; tag "TAGENE"; havana_gene "OTTMUSG00000071719.1";
chr16	HAVANA	exon	86619166	86619567	0	+	.	gene_id "ENSMUSG00000116810.4"; transcript_id "ENSMUST00000340551.1"; gene_type "lncRNA"; gene_name "Gm32624"; transcript_type "lncRNA"; transcript_name "Gm32624-213"; exon_number 1; exon_id "ENSMUSE00001670943.1"; level 2; mgi_id "MGI:5591783"; tag "TAGENE"; havana_gene "OTTMUSG00000071719.1";
chr16	HAVANA	transcript	86619166	86674017	0	+	.	gene_id "ENSMUSG00000116810.4"; transcript_id "ENSMUST00000340551.1"; gene_type "lncRNA"; gene_name "Gm32624"; transcript_type "lncRNA"; transcript_name "Gm32624-213"; level 2; mgi_id "MGI:5591783"; tag "TAGENE"; havana_gene "OTTMUSG00000071719.1";
chr16	HAVANA	exon	86619179	86619567	0	+	.	gene_id "ENSMUSG00000116810.4"; transcript_id "ENSMUST00000340552.1"; gene_type "lncRNA"; gene_name "Gm32624"; transcript_type "lncRNA"; transcript_name "Gm32624-214"; exon_number 1; exon_id "ENSMUSE00001670958.1"; level 2; mgi_id "MGI:5591783"; tag "TAGENE"; havana_gene "OTTMUSG00000071719.1";
chr16	HAVANA	transcript	86619179	86674017	0	+	.	gene_id "ENSMUSG00000116810.4"; transcript_id "ENSMUST00000340552.1"; gene_type "lncRNA"; gene_name "Gm32624"; transcript_type "lncRNA"; transcript_name "Gm32624-214"; level 2; mgi_id "MGI:5591783"; tag "TAGENE"; havana_gene "OTTMUSG00000071719.1";
chr16	HAVANA	exon	86619528	86619567	0	+	.	gene_id "ENSMUSG00000116810.4"; transcript_id "ENSMUST00000340553.1"; gene_type "lncRNA"; gene_name "Gm32624"; transcript_type "lncRNA"; transcript_name "Gm32624-215"; exon_number 1; exon_id "ENSMUSE00001670934.1"; level 2; mgi_id "MGI:5591783"; tag "basic"; tag "TAGENE"; havana_gene "OTTMUSG00000071719.1";
chr16	HAVANA	transcript	86619528	86673957	0	+	.	gene_id "ENSMUSG00000116810.4"; transcript_id "ENSMUST00000340553.1"; gene_type "lncRNA"; gene_name "Gm32624"; transcript_type "lncRNA"; transcript_name "Gm32624-215"; level 2; mgi_id "MGI:5591783"; tag "basic"; tag "TAGENE"; havana_gene "OTTMUSG00000071719.1";
chr16	HAVANA	exon	86624890	86624982	0	+	.	gene_id "ENSMUSG00000116810.4"; transcript_id "ENSMUST00000231555.3"; gene_type "lncRNA"; gene_name "Gm32624"; transcript_type "lncRNA"; transcript_name "Gm32624-201"; exon_number 2; exon_id "ENSMUSE00001446924.2"; level 2; mgi_id "MGI:5591783"; tag "RNA_Seq_supported_only"; tag "basic"; tag "TAGENE"; havana_gene "OTTMUSG00000071719.1"; havana_transcript "OTTMUST00000173528.1";
chr16	HAVANA	exon	86624890	86624982	0	+	.	gene_id "ENSMUSG00000116810.4"; transcript_id "ENSMUST00000242045.2"; gene_type "lncRNA"; gene_name "Gm32624"; transcript_type "lncRNA"; transcript_name "Gm32624-203"; exon_number 2; exon_id "ENSMUSE00001446924.2"; level 2; mgi_id "MGI:5591783"; tag "TAGENE"; havana_gene "OTTMUSG00000071719.1";
chr16	HAVANA	exon	86624890	86624982	0	+	.	gene_id "ENSMUSG00000116810.4"; transcript_id "ENSMUST00000231758.2"; gene_type "lncRNA"; gene_name "Gm32624"; transcript_type "lncRNA"; transcript_name "Gm32624-202"; exon_number 2; exon_id "ENSMUSE00001446924.2"; level 2; mgi_id "MGI:5591783"; tag "RNA_Seq_supported_only"; tag "basic"; havana_gene "OTTMUSG00000071719.1"; havana_transcript "OTTMUST00000173529.1";
chr16	HAVANA	exon	86624890	86624982	0	+	.	gene_id "ENSMUSG00000116810.4"; transcript_id "ENSMUST00000340554.1"; gene_type "lncRNA"; gene_name "Gm32624"; transcript_type "lncRNA"; transcript_name "Gm32624-216"; exon_number 2; exon_id "ENSMUSE00001446924.2"; level 2; mgi_id "MGI:5591783"; tag "TAGENE"; havana_gene "OTTMUSG00000071719.1";
chr16	HAVANA	exon	86624890	86624982	0	+	.	gene_id "ENSMUSG00000116810.4"; transcript_id "ENSMUST00000340548.1"; gene_type "lncRNA"; gene_name "Gm32624"; transcript_type "lncRNA"; transcript_name "Gm32624-210"; exon_number 2; exon_id "ENSMUSE00001446924.2"; level 2; mgi_id "MGI:5591783"; tag "TAGENE"; havana_gene "OTTMUSG00000071719.1";
chr16	HAVANA	exon	86624890	86624982	0	+	.	gene_id "ENSMUSG00000116810.4"; transcript_id "ENSMUST00000340545.1"; gene_type "lncRNA"; gene_name "Gm32624"; transcript_type "lncRNA"; transcript_name "Gm32624-207"; exon_number 2; exon_id "ENSMUSE00001446924.2"; level 2; mgi_id "MGI:5591783"; tag "basic"; tag "TAGENE"; havana_gene "OTTMUSG00000071719.1";
chr16	HAVANA	exon	86624890	86624982	0	+	.	gene_id "ENSMUSG00000116810.4"; transcript_id "ENSMUST00000340544.1"; gene_type "lncRNA"; gene_name "Gm32624"; transcript_type "lncRNA"; transcript_name "Gm32624-206"; exon_number 2; exon_id "ENSMUSE00001446924.2"; level 2; mgi_id "MGI:5591783"; tag "TAGENE"; havana_gene "OTTMUSG00000071719.1";
chr16	HAVANA	exon	86624890	86624982	0	+	.	gene_id "ENSMUSG00000116810.4"; transcript_id "ENSMUST00000340549.1"; gene_type "lncRNA"; gene_name "Gm32624"; transcript_type "lncRNA"; transcript_name "Gm32624-211"; exon_number 2; exon_id "ENSMUSE00001446924.2"; level 2; mgi_id "MGI:5591783"; tag "basic"; tag "TAGENE"; havana_gene "OTTMUSG00000071719.1";
chr16	HAVANA	exon	86624890	86624982	0	+	.	gene_id "ENSMUSG00000116810.4"; transcript_id "ENSMUST00000340547.1"; gene_type "lncRNA"; gene_name "Gm32624"; transcript_type "lncRNA"; transcript_name "Gm32624-209"; exon_number 2; exon_id "ENSMUSE00001446924.2"; level 2; mgi_id "MGI:5591783"; tag "basic"; tag "TAGENE"; havana_gene "OTTMUSG00000071719.1";
chr16	HAVANA	exon	86624890	86624982	0	+	.	gene_id "ENSMUSG00000116810.4"; transcript_id "ENSMUST00000340555.1"; gene_type "lncRNA"; gene_name "Gm32624"; transcript_type "lncRNA"; transcript_name "Gm32624-217"; exon_number 2; exon_id "ENSMUSE00001446924.2"; level 2; mgi_id "MGI:5591783"; tag "TAGENE"; havana_gene "OTTMUSG00000071719.1";
chr16	HAVANA	exon	86624890	86624982	0	+	.	gene_id "ENSMUSG00000116810.4"; transcript_id "ENSMUST00000340546.1"; gene_type "lncRNA"; gene_name "Gm32624"; transcript_type "lncRNA"; transcript_name "Gm32624-208"; exon_number 2; exon_id "ENSMUSE00001446924.2"; level 2; mgi_id "MGI:5591783"; tag "basic"; tag "TAGENE"; havana_gene "OTTMUSG00000071719.1";
chr16	HAVANA	exon	86624890	86624982	0	+	.	gene_id "ENSMUSG00000116810.4"; transcript_id "ENSMUST00000340543.1"; gene_type "lncRNA"; gene_name "Gm32624"; transcript_type "lncRNA"; transcript_name "Gm32624-205"; exon_number 2; exon_id "ENSMUSE00001446924.2"; level 2; mgi_id "MGI:5591783"; tag "basic"; tag "TAGENE"; havana_gene "OTTMUSG00000071719.1";
chr16	HAVANA	exon	86624890	86624982	0	+	.	gene_id "ENSMUSG00000116810.4"; transcript_id "ENSMUST00000340542.1"; gene_type "lncRNA"; gene_name "Gm32624"; transcript_type "lncRNA"; transcript_name "Gm32624-204"; exon_number 2; exon_id "ENSMUSE00001446924.2"; level 2; mgi_id "MGI:5591783"; tag "Ensembl_canonical"; tag "GENCODE_Primary"; tag "TAGENE"; havana_gene "OTTMUSG00000071719.1";
chr16	HAVANA	exon	86624890	86624982	0	+	.	gene_id "ENSMUSG00000116810.4"; transcript_id "ENSMUST00000340550.1"; gene_type "lncRNA"; gene_name "Gm32624"; transcript_type "lncRNA"; transcript_name "Gm32624-212"; exon_number 2; exon_id "ENSMUSE00001446924.2"; level 2; mgi_id "MGI:5591783"; tag "basic"; tag "TAGENE"; havana_gene "OTTMUSG00000071719.1";
chr16	HAVANA	exon	86624890	86624982	0	+	.	gene_id "ENSMUSG00000116810.4"; transcript_id "ENSMUST00000340551.1"; gene_type "lncRNA"; gene_name "Gm32624"; transcript_type "lncRNA"; transcript_name "Gm32624-213"; exon_number 2; exon_id "ENSMUSE00001446924.2"; level 2; mgi_id "MGI:5591783"; tag "TAGENE"; havana_gene "OTTMUSG00000071719.1";
chr16	HAVANA	exon	86624890	86624982	0	+	.	gene_id "ENSMUSG00000116810.4"; transcript_id "ENSMUST00000340552.1"; gene_type "lncRNA"; gene_name "Gm32624"; transcript_type "lncRNA"; transcript_name "Gm32624-214"; exon_number 2; exon_id "ENSMUSE00001446924.2"; level 2; mgi_id "MGI:5591783"; tag "TAGENE"; havana_gene "OTTMUSG00000071719.1";
chr16	HAVANA	exon	86624890	86624982	0	+	.	gene_id "ENSMUSG00000116810.4"; transcript_id "ENSMUST00000340553.1"; gene_type "lncRNA"; gene_name "Gm32624"; transcript_type "lncRNA"; transcript_name "Gm32624-215"; exon_number 2; exon_id "ENSMUSE00001446924.2"; level 2; mgi_id "MGI:5591783"; tag "basic"; tag "TAGENE"; havana_gene "OTTMUSG00000071719.1";
chr16	HAVANA	exon	86624890	86625296	0	+	.	gene_id "ENSMUSG00000116810.4"; transcript_id "ENSMUST00000340556.1"; gene_type "lncRNA"; gene_name "Gm32624"; transcript_type "lncRNA"; transcript_name "Gm32624-218"; exon_number 2; exon_id "ENSMUSE00001670927.1"; level 2; mgi_id "MGI:5591783"; tag "TAGENE"; havana_gene "OTTMUSG00000071719.1";
chr16	HAVANA	exon	86625630	86625728	0	+	.	gene_id "ENSMUSG00000116810.4"; transcript_id "ENSMUST00000340555.1"; gene_type "lncRNA"; gene_name "Gm32624"; transcript_type "lncRNA"; transcript_name "Gm32624-217"; exon_number 3; exon_id "ENSMUSE00001670940.1"; level 2; mgi_id "MGI:5591783"; tag "TAGENE"; havana_gene "OTTMUSG00000071719.1";
chr16	HAVANA	exon	86625630	86625728	0	+	.	gene_id "ENSMUSG00000116810.4"; transcript_id "ENSMUST00000340546.1"; gene_type "lncRNA"; gene_name "Gm32624"; transcript_type "lncRNA"; transcript_name "Gm32624-208"; exon_number 3; exon_id "ENSMUSE00001670940.1"; level 2; mgi_id "MGI:5591783"; tag "basic"; tag "TAGENE"; havana_gene "OTTMUSG00000071719.1";
chr16	HAVANA	exon	86626516	86626624	0	+	.	gene_id "ENSMUSG00000116810.4"; transcript_id "ENSMUST00000340555.1"; gene_type "lncRNA"; gene_name "Gm32624"; transcript_type "lncRNA"; transcript_name "Gm32624-217"; exon_number 4; exon_id "ENSMUSE00001670936.1"; level 2; mgi_id "MGI:5591783"; tag "TAGENE"; havana_gene "OTTMUSG00000071719.1";
chr16	HAVANA	exon	86626516	86626630	0	+	.	gene_id "ENSMUSG00000116810.4"; transcript_id "ENSMUST00000340554.1"; gene_type "lncRNA"; gene_name "Gm32624"; transcript_type "lncRNA"; transcript_name "Gm32624-216"; exon_number 3; exon_id "ENSMUSE00001670947.1"; level 2; mgi_id "MGI:5591783"; tag "TAGENE"; havana_gene "OTTMUSG00000071719.1";
chr16	HAVANA	exon	86632865	86632959	0	+	.	gene_id "ENSMUSG00000116810.4"; transcript_id "ENSMUST00000231758.2"; gene_type "lncRNA"; gene_name "Gm32624"; transcript_type "lncRNA"; transcript_name "Gm32624-202"; exon_number 3; exon_id "ENSMUSE00001445301.2"; level 2; mgi_id "MGI:5591783"; tag "RNA_Seq_supported_only"; tag "basic"; havana_gene "OTTMUSG00000071719.1"; havana_transcript "OTTMUST00000173529.1";
chr16	HAVANA	exon	86632865	86632959	0	+	.	gene_id "ENSMUSG00000116810.4"; transcript_id "ENSMUST00000340549.1"; gene_type "lncRNA"; gene_name "Gm32624"; transcript_type "lncRNA"; transcript_name "Gm32624-211"; exon_number 3; exon_id "ENSMUSE00001445301.2"; level 2; mgi_id "MGI:5591783"; tag "basic"; tag "TAGENE"; havana_gene "OTTMUSG00000071719.1";
chr16	HAVANA	exon	86632865	86632959	0	+	.	gene_id "ENSMUSG00000116810.4"; transcript_id "ENSMUST00000340547.1"; gene_type "lncRNA"; gene_name "Gm32624"; transcript_type "lncRNA"; transcript_name "Gm32624-209"; exon_number 3; exon_id "ENSMUSE00001445301.2"; level 2; mgi_id "MGI:5591783"; tag "basic"; tag "TAGENE"; havana_gene "OTTMUSG00000071719.1";
chr16	HAVANA	exon	86632865	86632959	0	+	.	gene_id "ENSMUSG00000116810.4"; transcript_id "ENSMUST00000340551.1"; gene_type "lncRNA"; gene_name "Gm32624"; transcript_type "lncRNA"; transcript_name "Gm32624-213"; exon_number 3; exon_id "ENSMUSE00001445301.2"; level 2; mgi_id "MGI:5591783"; tag "TAGENE"; havana_gene "OTTMUSG00000071719.1";
chr16	HAVANA	exon	86632865	86632959	0	+	.	gene_id "ENSMUSG00000116810.4"; transcript_id "ENSMUST00000340552.1"; gene_type "lncRNA"; gene_name "Gm32624"; transcript_type "lncRNA"; transcript_name "Gm32624-214"; exon_number 3; exon_id "ENSMUSE00001445301.2"; level 2; mgi_id "MGI:5591783"; tag "TAGENE"; havana_gene "OTTMUSG00000071719.1";
chr16	HAVANA	exon	86632865	86632959	0	+	.	gene_id "ENSMUSG00000116810.4"; transcript_id "ENSMUST00000340553.1"; gene_type "lncRNA"; gene_name "Gm32624"; transcript_type "lncRNA"; transcript_name "Gm32624-215"; exon_number 3; exon_id "ENSMUSE00001445301.2"; level 2; mgi_id "MGI:5591783"; tag "basic"; tag "TAGENE"; havana_gene "OTTMUSG00000071719.1";
chr16	HAVANA	exon	86633449	86633497	0	+	.	gene_id "ENSMUSG00000116810.4"; transcript_id "ENSMUST00000340547.1"; gene_type "lncRNA"; gene_name "Gm32624"; transcript_type "lncRNA"; transcript_name "Gm32624-209"; exon_number 4; exon_id "ENSMUSE00001670959.1"; level 2; mgi_id "MGI:5591783"; tag "basic"; tag "TAGENE"; havana_gene "OTTMUSG00000071719.1";
chr16	HAVANA	exon	86633449	86633497	0	+	.	gene_id "ENSMUSG00000116810.4"; transcript_id "ENSMUST00000340551.1"; gene_type "lncRNA"; gene_name "Gm32624"; transcript_type "lncRNA"; transcript_name "Gm32624-213"; exon_number 4; exon_id "ENSMUSE00001670959.1"; level 2; mgi_id "MGI:5591783"; tag "TAGENE"; havana_gene "OTTMUSG00000071719.1";
chr16	ENSEMBL	gene	86642358	86642482	0	+	.	gene_id "ENSMUSG00000089252.3"; gene_type "snoRNA"; gene_name "Gm25715"; level 3; mgi_id "MGI:5455492";
chr16	ENSEMBL	transcript	86642358	86642482	0	+	.	gene_id "ENSMUSG00000089252.3"; transcript_id "ENSMUST00000158627.3"; gene_type "snoRNA"; gene_name "Gm25715"; transcript_type "snoRNA"; transcript_name "Gm25715-201"; level 3; transcript_support_level "NA"; mgi_id "MGI:5455492"; tag "basic"; tag "Ensembl_canonical"; tag "GENCODE_Primary";
chr16	ENSEMBL	exon	86642358	86642482	0	+	.	gene_id "ENSMUSG00000089252.3"; transcript_id "ENSMUST00000158627.3"; gene_type "snoRNA"; gene_name "Gm25715"; transcript_type "snoRNA"; transcript_name "Gm25715-201"; exon_number 1; exon_id "ENSMUSE00000847762.2"; level 3; transcript_support_level "NA"; mgi_id "MGI:5455492"; tag "basic"; tag "Ensembl_canonical"; tag "GENCODE_Primary";
chr16	HAVANA	exon	86650484	86650672	0	+	.	gene_id "ENSMUSG00000116810.4"; transcript_id "ENSMUST00000231555.3"; gene_type "lncRNA"; gene_name "Gm32624"; transcript_type "lncRNA"; transcript_name "Gm32624-201"; exon_number 3; exon_id "ENSMUSE00001447767.2"; level 2; mgi_id "MGI:5591783"; tag "RNA_Seq_supported_only"; tag "basic"; tag "TAGENE"; havana_gene "OTTMUSG00000071719.1"; havana_transcript "OTTMUST00000173528.1";
chr16	HAVANA	exon	86650484	86650672	0	+	.	gene_id "ENSMUSG00000116810.4"; transcript_id "ENSMUST00000340549.1"; gene_type "lncRNA"; gene_name "Gm32624"; transcript_type "lncRNA"; transcript_name "Gm32624-211"; exon_number 4; exon_id "ENSMUSE00001447767.2"; level 2; mgi_id "MGI:5591783"; tag "basic"; tag "TAGENE"; havana_gene "OTTMUSG00000071719.1";
chr16	HAVANA	exon	86650484	86650672	0	+	.	gene_id "ENSMUSG00000116810.4"; transcript_id "ENSMUST00000340550.1"; gene_type "lncRNA"; gene_name "Gm32624"; transcript_type "lncRNA"; transcript_name "Gm32624-212"; exon_number 3; exon_id "ENSMUSE00001447767.2"; level 2; mgi_id "MGI:5591783"; tag "basic"; tag "TAGENE"; havana_gene "OTTMUSG00000071719.1";
chr16	HAVANA	exon	86650484	86650672	0	+	.	gene_id "ENSMUSG00000116810.4"; transcript_id "ENSMUST00000340553.1"; gene_type "lncRNA"; gene_name "Gm32624"; transcript_type "lncRNA"; transcript_name "Gm32624-215"; exon_number 4; exon_id "ENSMUSE00001447767.2"; level 2; mgi_id "MGI:5591783"; tag "basic"; tag "TAGENE"; havana_gene "OTTMUSG00000071719.1";
chr16	HAVANA	exon	86666734	86666791	0	+	.	gene_id "ENSMUSG00000116810.4"; transcript_id "ENSMUST00000340548.1"; gene_type "lncRNA"; gene_name "Gm32624"; transcript_type "lncRNA"; transcript_name "Gm32624-210"; exon_number 3; exon_id "ENSMUSE00001670946.1"; level 2; mgi_id "MGI:5591783"; tag "TAGENE"; havana_gene "OTTMUSG00000071719.1";
chr16	HAVANA	exon	86666734	86666791	0	+	.	gene_id "ENSMUSG00000116810.4"; transcript_id "ENSMUST00000340550.1"; gene_type "lncRNA"; gene_name "Gm32624"; transcript_type "lncRNA"; transcript_name "Gm32624-212"; exon_number 4; exon_id "ENSMUSE00001670946.1"; level 2; mgi_id "MGI:5591783"; tag "basic"; tag "TAGENE"; havana_gene "OTTMUSG00000071719.1";
chr16	HAVANA	exon	86667391	86667447	0	+	.	gene_id "ENSMUSG00000116810.4"; transcript_id "ENSMUST00000340548.1"; gene_type "lncRNA"; gene_name "Gm32624"; transcript_type "lncRNA"; transcript_name "Gm32624-210"; exon_number 4; exon_id "ENSMUSE00001670957.1"; level 2; mgi_id "MGI:5591783"; tag "TAGENE"; havana_gene "OTTMUSG00000071719.1";
chr16	HAVANA	exon	86667391	86667447	0	+	.	gene_id "ENSMUSG00000116810.4"; transcript_id "ENSMUST00000340545.1"; gene_type "lncRNA"; gene_name "Gm32624"; transcript_type "lncRNA"; transcript_name "Gm32624-207"; exon_number 3; exon_id "ENSMUSE00001670957.1"; level 2; mgi_id "MGI:5591783"; tag "basic"; tag "TAGENE"; havana_gene "OTTMUSG00000071719.1";
chr16	HAVANA	exon	86667391	86667447	0	+	.	gene_id "ENSMUSG00000116810.4"; transcript_id "ENSMUST00000340550.1"; gene_type "lncRNA"; gene_name "Gm32624"; transcript_type "lncRNA"; transcript_name "Gm32624-212"; exon_number 5; exon_id "ENSMUSE00001670957.1"; level 2; mgi_id "MGI:5591783"; tag "basic"; tag "TAGENE"; havana_gene "OTTMUSG00000071719.1";
chr16	HAVANA	exon	86673782	86673845	0	+	.	gene_id "ENSMUSG00000116810.4"; transcript_id "ENSMUST00000340543.1"; gene_type "lncRNA"; gene_name "Gm32624"; transcript_type "lncRNA"; transcript_name "Gm32624-205"; exon_number 3; exon_id "ENSMUSE00001670941.1"; level 2; mgi_id "MGI:5591783"; tag "basic"; tag "TAGENE"; havana_gene "OTTMUSG00000071719.1";
chr16	HAVANA	exon	86673782	86673957	0	+	.	gene_id "ENSMUSG00000116810.4"; transcript_id "ENSMUST00000340553.1"; gene_type "lncRNA"; gene_name "Gm32624"; transcript_type "lncRNA"; transcript_name "Gm32624-215"; exon_number 5; exon_id "ENSMUSE00001670962.1"; level 2; mgi_id "MGI:5591783"; tag "basic"; tag "TAGENE"; havana_gene "OTTMUSG00000071719.1";
chr16	HAVANA	exon	86673782	86674017	0	+	.	gene_id "ENSMUSG00000116810.4"; transcript_id "ENSMUST00000340550.1"; gene_type "lncRNA"; gene_name "Gm32624"; transcript_type "lncRNA"; transcript_name "Gm32624-212"; exon_number 6; exon_id "ENSMUSE00001670942.1"; level 2; mgi_id "MGI:5591783"; tag "basic"; tag "TAGENE"; havana_gene "OTTMUSG00000071719.1";
chr16	HAVANA	exon	86673782	86674017	0	+	.	gene_id "ENSMUSG00000116810.4"; transcript_id "ENSMUST00000340551.1"; gene_type "lncRNA"; gene_name "Gm32624"; transcript_type "lncRNA"; transcript_name "Gm32624-213"; exon_number 5; exon_id "ENSMUSE00001670942.1"; level 2; mgi_id "MGI:5591783"; tag "TAGENE"; havana_gene "OTTMUSG00000071719.1";
chr16	HAVANA	exon	86673782	86674017	0	+	.	gene_id "ENSMUSG00000116810.4"; transcript_id "ENSMUST00000340552.1"; gene_type "lncRNA"; gene_name "Gm32624"; transcript_type "lncRNA"; transcript_name "Gm32624-214"; exon_number 4; exon_id "ENSMUSE00001670942.1"; level 2; mgi_id "MGI:5591783"; tag "TAGENE"; havana_gene "OTTMUSG00000071719.1";
chr16	HAVANA	exon	86673782	86674036	0	+	.	gene_id "ENSMUSG00000116810.4"; transcript_id "ENSMUST00000340549.1"; gene_type "lncRNA"; gene_name "Gm32624"; transcript_type "lncRNA"; transcript_name "Gm32624-211"; exon_number 5; exon_id "ENSMUSE00001670928.1"; level 2; mgi_id "MGI:5591783"; tag "basic"; tag "TAGENE"; havana_gene "OTTMUSG00000071719.1";
chr16	HAVANA	exon	86673782	86674045	0	+	.	gene_id "ENSMUSG00000116810.4"; transcript_id "ENSMUST00000340548.1"; gene_type "lncRNA"; gene_name "Gm32624"; transcript_type "lncRNA"; transcript_name "Gm32624-210"; exon_number 5; exon_id "ENSMUSE00001670932.1"; level 2; mgi_id "MGI:5591783"; tag "TAGENE"; havana_gene "OTTMUSG00000071719.1";
chr16	HAVANA	exon	86673782	86674155	0	+	.	gene_id "ENSMUSG00000116810.4"; transcript_id "ENSMUST00000340547.1"; gene_type "lncRNA"; gene_name "Gm32624"; transcript_type "lncRNA"; transcript_name "Gm32624-209"; exon_number 5; exon_id "ENSMUSE00001670945.1"; level 2; mgi_id "MGI:5591783"; tag "basic"; tag "TAGENE"; havana_gene "OTTMUSG00000071719.1";
chr16	HAVANA	exon	86673782	86674255	0	+	.	gene_id "ENSMUSG00000116810.4"; transcript_id "ENSMUST00000340546.1"; gene_type "lncRNA"; gene_name "Gm32624"; transcript_type "lncRNA"; transcript_name "Gm32624-208"; exon_number 4; exon_id "ENSMUSE00001670960.1"; level 2; mgi_id "MGI:5591783"; tag "basic"; tag "TAGENE"; havana_gene "OTTMUSG00000071719.1";
chr16	HAVANA	exon	86673782	86674260	0	+	.	gene_id "ENSMUSG00000116810.4"; transcript_id "ENSMUST00000340545.1"; gene_type "lncRNA"; gene_name "Gm32624"; transcript_type "lncRNA"; transcript_name "Gm32624-207"; exon_number 4; exon_id "ENSMUSE00001670933.1"; level 2; mgi_id "MGI:5591783"; tag "basic"; tag "TAGENE"; havana_gene "OTTMUSG00000071719.1";
chr16	HAVANA	exon	86673782	86674271	0	+	.	gene_id "ENSMUSG00000116810.4"; transcript_id "ENSMUST00000231555.3"; gene_type "lncRNA"; gene_name "Gm32624"; transcript_type "lncRNA"; transcript_name "Gm32624-201"; exon_number 4; exon_id "ENSMUSE00001670954.1"; level 2; mgi_id "MGI:5591783"; tag "RNA_Seq_supported_only"; tag "basic"; tag "TAGENE"; havana_gene "OTTMUSG00000071719.1"; havana_transcript "OTTMUST00000173528.1";
chr16	HAVANA	exon	86673782	86675259	0	+	.	gene_id "ENSMUSG00000116810.4"; transcript_id "ENSMUST00000242045.2"; gene_type "lncRNA"; gene_name "Gm32624"; transcript_type "lncRNA"; transcript_name "Gm32624-203"; exon_number 3; exon_id "ENSMUSE00001670950.1"; level 2; mgi_id "MGI:5591783"; tag "TAGENE"; havana_gene "OTTMUSG00000071719.1";
chr16	HAVANA	exon	86673782	86675536	0	+	.	gene_id "ENSMUSG00000116810.4"; transcript_id "ENSMUST00000231758.2"; gene_type "lncRNA"; gene_name "Gm32624"; transcript_type "lncRNA"; transcript_name "Gm32624-202"; exon_number 4; exon_id "ENSMUSE00001445153.2"; level 2; mgi_id "MGI:5591783"; tag "RNA_Seq_supported_only"; tag "basic"; havana_gene "OTTMUSG00000071719.1"; havana_transcript "OTTMUST00000173529.1";
chr16	HAVANA	exon	86723211	86723347	0	+	.	gene_id "ENSMUSG00000116810.4"; transcript_id "ENSMUST00000340543.1"; gene_type "lncRNA"; gene_name "Gm32624"; transcript_type "lncRNA"; transcript_name "Gm32624-205"; exon_number 4; exon_id "ENSMUSE00001670944.1"; level 2; mgi_id "MGI:5591783"; tag "basic"; tag "TAGENE"; havana_gene "OTTMUSG00000071719.1";
chr16	HAVANA	exon	86723451	86723575	0	+	.	gene_id "ENSMUSG00000116810.4"; transcript_id "ENSMUST00000340543.1"; gene_type "lncRNA"; gene_name "Gm32624"; transcript_type "lncRNA"; transcript_name "Gm32624-205"; exon_number 5; exon_id "ENSMUSE00001670948.1"; level 2; mgi_id "MGI:5591783"; tag "basic"; tag "TAGENE"; havana_gene "OTTMUSG00000071719.1";
chr16	HAVANA	exon	86723451	86723575	0	+	.	gene_id "ENSMUSG00000116810.4"; transcript_id "ENSMUST00000340542.1"; gene_type "lncRNA"; gene_name "Gm32624"; transcript_type "lncRNA"; transcript_name "Gm32624-204"; exon_number 3; exon_id "ENSMUSE00001670948.1"; level 2; mgi_id "MGI:5591783"; tag "Ensembl_canonical"; tag "GENCODE_Primary"; tag "TAGENE"; havana_gene "OTTMUSG00000071719.1";
chr16	HAVANA	exon	86723451	86723700	0	+	.	gene_id "ENSMUSG00000116810.4"; transcript_id "ENSMUST00000340544.1"; gene_type "lncRNA"; gene_name "Gm32624"; transcript_type "lncRNA"; transcript_name "Gm32624-206"; exon_number 3; exon_id "ENSMUSE00001670952.1"; level 2; mgi_id "MGI:5591783"; tag "TAGENE"; havana_gene "OTTMUSG00000071719.1";
chr16	HAVANA	exon	86726875	86727120	0	+	.	gene_id "ENSMUSG00000116810.4"; transcript_id "ENSMUST00000340543.1"; gene_type "lncRNA"; gene_name "Gm32624"; transcript_type "lncRNA"; transcript_name "Gm32624-205"; exon_number 6; exon_id "ENSMUSE00001670929.1"; level 2; mgi_id "MGI:5591783"; tag "basic"; tag "TAGENE"; havana_gene "OTTMUSG00000071719.1";
chr16	HAVANA	exon	86726875	86727369	0	+	.	gene_id "ENSMUSG00000116810.4"; transcript_id "ENSMUST00000340542.1"; gene_type "lncRNA"; gene_name "Gm32624"; transcript_type "lncRNA"; transcript_name "Gm32624-204"; exon_number 4; exon_id "ENSMUSE00001670949.1"; level 2; mgi_id "MGI:5591783"; tag "Ensembl_canonical"; tag "GENCODE_Primary"; tag "TAGENE"; havana_gene "OTTMUSG00000071719.1";
chr16	HAVANA	exon	86819141	86819359	0	+	.	gene_id "ENSMUSG00000137322.1"; transcript_id "ENSMUST00000341035.1"; gene_type "lncRNA"; gene_name "ENSMUSG00000137322"; transcript_type "lncRNA"; transcript_name "ENSMUST00000341035"; exon_number 1; exon_id "ENSMUSE00001671906.1"; level 2; tag "basic"; tag "Ensembl_canonical"; tag "GENCODE_Primary"; tag "TAGENE";
chr16	HAVANA	gene	86819141	86820245	0	+	.	gene_id "ENSMUSG00000137322.1"; gene_type "lncRNA"; gene_name "ENSMUSG00000137322"; level 2;
chr16	HAVANA	transcript	86819141	86820245	0	+	.	gene_id "ENSMUSG00000137322.1"; transcript_id "ENSMUST00000341035.1"; gene_type "lncRNA"; gene_name "ENSMUSG00000137322"; transcript_type "lncRNA"; transcript_name "ENSMUST00000341035"; level 2; tag "basic"; tag "Ensembl_canonical"; tag "GENCODE_Primary"; tag "TAGENE";
chr16	HAVANA	exon	86820206	86820245	0	+	.	gene_id "ENSMUSG00000137322.1"; transcript_id "ENSMUST00000341035.1"; gene_type "lncRNA"; gene_name "ENSMUSG00000137322"; transcript_type "lncRNA"; transcript_name "ENSMUST00000341035"; exon_number 2; exon_id "ENSMUSE00001671905.1"; level 2; tag "basic"; tag "Ensembl_canonical"; tag "GENCODE_Primary"; tag "TAGENE";
chr16	HAVANA	exon	86935477	86935593	0	+	.	gene_id "ENSMUSG00000137333.1"; transcript_id "ENSMUST00000341146.1"; gene_type "lncRNA"; gene_name "ENSMUSG00000137333"; transcript_type "lncRNA"; transcript_name "ENSMUST00000341146"; exon_number 1; exon_id "ENSMUSE00001672106.1"; level 2; tag "basic"; tag "Ensembl_canonical"; tag "GENCODE_Primary"; tag "TAGENE";
chr16	HAVANA	gene	86935477	86935945	0	+	.	gene_id "ENSMUSG00000137333.1"; gene_type "lncRNA"; gene_name "ENSMUSG00000137333"; level 2;
chr16	HAVANA	transcript	86935477	86935945	0	+	.	gene_id "ENSMUSG00000137333.1"; transcript_id "ENSMUST00000341146.1"; gene_type "lncRNA"; gene_name "ENSMUSG00000137333"; transcript_type "lncRNA"; transcript_name "ENSMUST00000341146"; level 2; tag "basic"; tag "Ensembl_canonical"; tag "GENCODE_Primary"; tag "TAGENE";
chr16	HAVANA	exon	86935495	86935593	0	+	.	gene_id "ENSMUSG00000137333.1"; transcript_id "ENSMUST00000341147.1"; gene_type "lncRNA"; gene_name "ENSMUSG00000137333"; transcript_type "lncRNA"; transcript_name "ENSMUST00000341147"; exon_number 1; exon_id "ENSMUSE00001672105.1"; level 2; tag "TAGENE";
chr16	HAVANA	transcript	86935495	86935942	0	+	.	gene_id "ENSMUSG00000137333.1"; transcript_id "ENSMUST00000341147.1"; gene_type "lncRNA"; gene_name "ENSMUSG00000137333"; transcript_type "lncRNA"; transcript_name "ENSMUST00000341147"; level 2; tag "TAGENE";
chr16	HAVANA	exon	86935682	86935945	0	+	.	gene_id "ENSMUSG00000137333.1"; transcript_id "ENSMUST00000341146.1"; gene_type "lncRNA"; gene_name "ENSMUSG00000137333"; transcript_type "lncRNA"; transcript_name "ENSMUST00000341146"; exon_number 2; exon_id "ENSMUSE00001672107.1"; level 2; tag "basic"; tag "Ensembl_canonical"; tag "GENCODE_Primary"; tag "TAGENE";
chr16	HAVANA	exon	86935694	86935942	0	+	.	gene_id "ENSMUSG00000137333.1"; transcript_id "ENSMUST00000341147.1"; gene_type "lncRNA"; gene_name "ENSMUSG00000137333"; transcript_type "lncRNA"; transcript_name "ENSMUST00000341147"; exon_number 2; exon_id "ENSMUSE00001672104.1"; level 2; tag "TAGENE";
chr16	sragcm37_es	exon	87048300	87048405	0.0721544792342483	+	.	gene_id "sragcm37_gene_12552"; transcript_id "sragcm37_gene_12552_tx_1"; exon_id "chr16_87048300_87048405_+"; exonnum "1"; txlen "1129";
chr16	sragcm37_es	exon	87048300	87048405	0.0214737180768757	+	.	gene_id "sragcm37_gene_12552"; transcript_id "sragcm37_gene_12552_tx_2"; exon_id "chr16_87048300_87048405_+"; exonnum "1"; txlen "958";
chr16	sragcm37_mid	exon	87049084	87049254	0.0721544792342483	+	.	gene_id "sragcm37_gene_12552"; transcript_id "sragcm37_gene_12552_tx_1"; exon_id "chr16_87049084_87049254_+"; exonnum "2"; txlen "1129";
chr16	sragcm37_mid	exon	87052913	87053161	0.0721544792342483	+	.	gene_id "sragcm37_gene_12552"; transcript_id "sragcm37_gene_12552_tx_1"; exon_id "chr16_87052913_87053161_+"; exonnum "3"; txlen "1129";
chr16	sragcm37_mid	exon	87052913	87053161	0.0214737180768757	+	.	gene_id "sragcm37_gene_12552"; transcript_id "sragcm37_gene_12552_tx_2"; exon_id "chr16_87052913_87053161_+"; exonnum "2"; txlen "958";
chr16	sragcm37_mid	exon	87053878	87054193	0.0721544792342483	+	.	gene_id "sragcm37_gene_12552"; transcript_id "sragcm37_gene_12552_tx_1"; exon_id "chr16_87053878_87054193_+"; exonnum "4"; txlen "1129";
chr16	sragcm37_mid	exon	87053878	87054193	0.0214737180768757	+	.	gene_id "sragcm37_gene_12552"; transcript_id "sragcm37_gene_12552_tx_2"; exon_id "chr16_87053878_87054193_+"; exonnum "3"; txlen "958";
chr16	sragcm37_ss	exon	87054871	87055157	0.0721544792342483	+	.	gene_id "sragcm37_gene_12552"; transcript_id "sragcm37_gene_12552_tx_1"; exon_id "chr16_87054871_87055157_+"; exonnum "5"; txlen "1129";
chr16	sragcm37_ss	exon	87054871	87055157	0.0214737180768757	+	.	gene_id "sragcm37_gene_12552"; transcript_id "sragcm37_gene_12552_tx_2"; exon_id "chr16_87054871_87055157_+"; exonnum "4"; txlen "958";
chr16	sragcm37_es	exon	87126135	87126175	0.0157816770772351	+	.	gene_id "ENSMUSG00000044442.12"; transcript_id "ENSMUSG00000044442.12_tx_3"; exon_id "chr16_87126135_87126175_+"; exonnum "1"; txlen "2098";
chr16	sragcm37_es	exon	87126560	87126760	0.0105211180514901	+	.	gene_id "ENSMUSG00000044442.12"; transcript_id "ENSMUSG00000044442.12_tx_4"; exon_id "chr16_87126560_87126760_+"; exonnum "1"; txlen "2258";
chr16	sragcm37_mid	exon	87130170	87130250	0.0157816770772351	+	.	gene_id "ENSMUSG00000044442.12"; transcript_id "ENSMUSG00000044442.12_tx_3"; exon_id "chr16_87130170_87130250_+"; exonnum "2"; txlen "2098";
chr16	sragcm37_mid	exon	87130170	87130250	0.0105211180514901	+	.	gene_id "ENSMUSG00000044442.12"; transcript_id "ENSMUSG00000044442.12_tx_4"; exon_id "chr16_87130170_87130250_+"; exonnum "2"; txlen "2258";
chr16	sragcm37_mid	exon	87136420	87136479	0.0157816770772351	+	.	gene_id "ENSMUSG00000044442.12"; transcript_id "ENSMUSG00000044442.12_tx_3"; exon_id "chr16_87136420_87136479_+"; exonnum "3"; txlen "2098";
chr16	sragcm37_mid	exon	87136420	87136479	0.0105211180514901	+	.	gene_id "ENSMUSG00000044442.12"; transcript_id "ENSMUSG00000044442.12_tx_4"; exon_id "chr16_87136420_87136479_+"; exonnum "3"; txlen "2258";
chr16	sragcm37_mid	exon	87140190	87140309	0.0157816770772351	+	.	gene_id "ENSMUSG00000044442.12"; transcript_id "ENSMUSG00000044442.12_tx_3"; exon_id "chr16_87140190_87140309_+"; exonnum "4"; txlen "2098";
chr16	sragcm37_mid	exon	87140190	87140309	0.0105211180514901	+	.	gene_id "ENSMUSG00000044442.12"; transcript_id "ENSMUSG00000044442.12_tx_4"; exon_id "chr16_87140190_87140309_+"; exonnum "4"; txlen "2258";
chr16	sragcm37_mid	exon	87140762	87140875	0.0157816770772351	+	.	gene_id "ENSMUSG00000044442.12"; transcript_id "ENSMUSG00000044442.12_tx_3"; exon_id "chr16_87140762_87140875_+"; exonnum "5"; txlen "2098";
chr16	sragcm37_mid	exon	87140762	87140875	0.0105211180514901	+	.	gene_id "ENSMUSG00000044442.12"; transcript_id "ENSMUSG00000044442.12_tx_4"; exon_id "chr16_87140762_87140875_+"; exonnum "5"; txlen "2258";
chr16	HAVANA	UTR	87151073	87151140	0	+	.	gene_id "ENSMUSG00000044442.12"; transcript_id "ENSMUST00000054442.11"; gene_type "protein_coding"; gene_name "N6amt1"; transcript_type "protein_coding"; transcript_name "N6amt1-201"; exon_number 1; exon_id "ENSMUSE00000480914.3"; level 2; protein_id "ENSMUSP00000061835.5"; transcript_support_level "1"; mgi_id "MGI:1915018"; tag "basic"; tag "Ensembl_canonical"; tag "GENCODE_Primary"; tag "appris_principal_1"; tag "CCDS"; ccdsid "CCDS28289.1"; havana_gene "OTTMUSG00000026535.1"; havana_transcript "OTTMUST00000065657.1";
chr16	HAVANA	exon	87151073	87151274	0	+	.	gene_id "ENSMUSG00000044442.12"; transcript_id "ENSMUST00000054442.11"; gene_type "protein_coding"; gene_name "N6amt1"; transcript_type "protein_coding"; transcript_name "N6amt1-201"; exon_number 1; exon_id "ENSMUSE00000480914.3"; level 2; protein_id "ENSMUSP00000061835.5"; transcript_support_level "1"; mgi_id "MGI:1915018"; tag "basic"; tag "Ensembl_canonical"; tag "GENCODE_Primary"; tag "appris_principal_1"; tag "CCDS"; ccdsid "CCDS28289.1"; havana_gene "OTTMUSG00000026535.1"; havana_transcript "OTTMUST00000065657.1";
chr16	HAVANA	gene	87151073	87165630	0	+	.	gene_id "ENSMUSG00000044442.12"; gene_type "protein_coding"; gene_name "N6amt1"; level 2; mgi_id "MGI:1915018"; havana_gene "OTTMUSG00000026535.1";
chr16	HAVANA	transcript	87151073	87165630	0	+	.	gene_id "ENSMUSG00000044442.12"; transcript_id "ENSMUST00000054442.11"; gene_type "protein_coding"; gene_name "N6amt1"; transcript_type "protein_coding"; transcript_name "N6amt1-201"; level 2; protein_id "ENSMUSP00000061835.5"; transcript_support_level "1"; mgi_id "MGI:1915018"; tag "basic"; tag "Ensembl_canonical"; tag "GENCODE_Primary"; tag "appris_principal_1"; tag "CCDS"; ccdsid "CCDS28289.1"; havana_gene "OTTMUSG00000026535.1"; havana_transcript "OTTMUST00000065657.1";
chr16	HAVANA	UTR	87151115	87151140	0	+	.	gene_id "ENSMUSG00000044442.12"; transcript_id "ENSMUST00000118310.8"; gene_type "protein_coding"; gene_name "N6amt1"; transcript_type "protein_coding"; transcript_name "N6amt1-203"; exon_number 1; exon_id "ENSMUSE00000719909.2"; level 2; protein_id "ENSMUSP00000113229.2"; transcript_support_level "1"; mgi_id "MGI:1915018"; tag "basic"; tag "CCDS"; ccdsid "CCDS49889.1"; havana_gene "OTTMUSG00000026535.1"; havana_transcript "OTTMUST00000065660.1";
chr16	HAVANA	exon	87151115	87151274	0	+	.	gene_id "ENSMUSG00000044442.12"; transcript_id "ENSMUST00000118310.8"; gene_type "protein_coding"; gene_name "N6amt1"; transcript_type "protein_coding"; transcript_name "N6amt1-203"; exon_number 1; exon_id "ENSMUSE00000719909.2"; level 2; protein_id "ENSMUSP00000113229.2"; transcript_support_level "1"; mgi_id "MGI:1915018"; tag "basic"; tag "CCDS"; ccdsid "CCDS49889.1"; havana_gene "OTTMUSG00000026535.1"; havana_transcript "OTTMUST00000065660.1";
chr16	HAVANA	transcript	87151115	87165630	0	+	.	gene_id "ENSMUSG00000044442.12"; transcript_id "ENSMUST00000118310.8"; gene_type "protein_coding"; gene_name "N6amt1"; transcript_type "protein_coding"; transcript_name "N6amt1-203"; level 2; protein_id "ENSMUSP00000113229.2"; transcript_support_level "1"; mgi_id "MGI:1915018"; tag "basic"; tag "CCDS"; ccdsid "CCDS49889.1"; havana_gene "OTTMUSG00000026535.1"; havana_transcript "OTTMUST00000065660.1";
chr16	HAVANA	UTR	87151131	87151140	0	+	.	gene_id "ENSMUSG00000044442.12"; transcript_id "ENSMUST00000120284.8"; gene_type "protein_coding"; gene_name "N6amt1"; transcript_type "protein_coding"; transcript_name "N6amt1-204"; exon_number 1; exon_id "ENSMUSE00000721999.2"; level 2; protein_id "ENSMUSP00000112510.2"; transcript_support_level "1"; mgi_id "MGI:1915018"; tag "basic"; havana_gene "OTTMUSG00000026535.1"; havana_transcript "OTTMUST00000065659.1";
chr16	HAVANA	exon	87151131	87151274	0	+	.	gene_id "ENSMUSG00000044442.12"; transcript_id "ENSMUST00000120284.8"; gene_type "protein_coding"; gene_name "N6amt1"; transcript_type "protein_coding"; transcript_name "N6amt1-204"; exon_number 1; exon_id "ENSMUSE00000721999.2"; level 2; protein_id "ENSMUSP00000112510.2"; transcript_support_level "1"; mgi_id "MGI:1915018"; tag "basic"; havana_gene "OTTMUSG00000026535.1"; havana_transcript "OTTMUST00000065659.1";
chr16	HAVANA	transcript	87151131	87162558	0	+	.	gene_id "ENSMUSG00000044442.12"; transcript_id "ENSMUST00000120284.8"; gene_type "protein_coding"; gene_name "N6amt1"; transcript_type "protein_coding"; transcript_name "N6amt1-204"; level 2; protein_id "ENSMUSP00000112510.2"; transcript_support_level "1"; mgi_id "MGI:1915018"; tag "basic"; havana_gene "OTTMUSG00000026535.1"; havana_transcript "OTTMUST00000065659.1";
chr16	HAVANA	UTR	87151133	87151140	0	+	.	gene_id "ENSMUSG00000044442.12"; transcript_id "ENSMUST00000118115.2"; gene_type "protein_coding"; gene_name "N6amt1"; transcript_type "protein_coding"; transcript_name "N6amt1-202"; exon_number 1; exon_id "ENSMUSE00000715562.2"; level 2; protein_id "ENSMUSP00000113217.2"; transcript_support_level "1"; mgi_id "MGI:1915018"; tag "basic"; havana_gene "OTTMUSG00000026535.1"; havana_transcript "OTTMUST00000065658.1";
chr16	HAVANA	exon	87151133	87151274	0	+	.	gene_id "ENSMUSG00000044442.12"; transcript_id "ENSMUST00000118115.2"; gene_type "protein_coding"; gene_name "N6amt1"; transcript_type "protein_coding"; transcript_name "N6amt1-202"; exon_number 1; exon_id "ENSMUSE00000715562.2"; level 2; protein_id "ENSMUSP00000113217.2"; transcript_support_level "1"; mgi_id "MGI:1915018"; tag "basic"; havana_gene "OTTMUSG00000026535.1"; havana_transcript "OTTMUST00000065658.1";
chr16	HAVANA	transcript	87151133	87164573	0	+	.	gene_id "ENSMUSG00000044442.12"; transcript_id "ENSMUST00000118115.2"; gene_type "protein_coding"; gene_name "N6amt1"; transcript_type "protein_coding"; transcript_name "N6amt1-202"; level 2; protein_id "ENSMUSP00000113217.2"; transcript_support_level "1"; mgi_id "MGI:1915018"; tag "basic"; havana_gene "OTTMUSG00000026535.1"; havana_transcript "OTTMUST00000065658.1";
chr16	HAVANA	start_codon	87151141	87151143	0	+	0	gene_id "ENSMUSG00000044442.12"; transcript_id "ENSMUST00000054442.11"; gene_type "protein_coding"; gene_name "N6amt1"; transcript_type "protein_coding"; transcript_name "N6amt1-201"; exon_number 1; exon_id "ENSMUSE00000480914.3"; level 2; protein_id "ENSMUSP00000061835.5"; transcript_support_level "1"; mgi_id "MGI:1915018"; tag "basic"; tag "Ensembl_canonical"; tag "GENCODE_Primary"; tag "appris_principal_1"; tag "CCDS"; ccdsid "CCDS28289.1"; havana_gene "OTTMUSG00000026535.1"; havana_transcript "OTTMUST00000065657.1";
chr16	HAVANA	start_codon	87151141	87151143	0	+	0	gene_id "ENSMUSG00000044442.12"; transcript_id "ENSMUST00000118310.8"; gene_type "protein_coding"; gene_name "N6amt1"; transcript_type "protein_coding"; transcript_name "N6amt1-203"; exon_number 1; exon_id "ENSMUSE00000719909.2"; level 2; protein_id "ENSMUSP00000113229.2"; transcript_support_level "1"; mgi_id "MGI:1915018"; tag "basic"; tag "CCDS"; ccdsid "CCDS49889.1"; havana_gene "OTTMUSG00000026535.1"; havana_transcript "OTTMUST00000065660.1";
chr16	HAVANA	start_codon	87151141	87151143	0	+	0	gene_id "ENSMUSG00000044442.12"; transcript_id "ENSMUST00000120284.8"; gene_type "protein_coding"; gene_name "N6amt1"; transcript_type "protein_coding"; transcript_name "N6amt1-204"; exon_number 1; exon_id "ENSMUSE00000721999.2"; level 2; protein_id "ENSMUSP00000112510.2"; transcript_support_level "1"; mgi_id "MGI:1915018"; tag "basic"; havana_gene "OTTMUSG00000026535.1"; havana_transcript "OTTMUST00000065659.1";
chr16	HAVANA	start_codon	87151141	87151143	0	+	0	gene_id "ENSMUSG00000044442.12"; transcript_id "ENSMUST00000118115.2"; gene_type "protein_coding"; gene_name "N6amt1"; transcript_type "protein_coding"; transcript_name "N6amt1-202"; exon_number 1; exon_id "ENSMUSE00000715562.2"; level 2; protein_id "ENSMUSP00000113217.2"; transcript_support_level "1"; mgi_id "MGI:1915018"; tag "basic"; havana_gene "OTTMUSG00000026535.1"; havana_transcript "OTTMUST00000065658.1";
chr16	HAVANA	CDS	87151141	87151274	0	+	0	gene_id "ENSMUSG00000044442.12"; transcript_id "ENSMUST00000054442.11"; gene_type "protein_coding"; gene_name "N6amt1"; transcript_type "protein_coding"; transcript_name "N6amt1-201"; exon_number 1; exon_id "ENSMUSE00000480914.3"; level 2; protein_id "ENSMUSP00000061835.5"; transcript_support_level "1"; mgi_id "MGI:1915018"; tag "basic"; tag "Ensembl_canonical"; tag "GENCODE_Primary"; tag "appris_principal_1"; tag "CCDS"; ccdsid "CCDS28289.1"; havana_gene "OTTMUSG00000026535.1"; havana_transcript "OTTMUST00000065657.1";
chr16	HAVANA	CDS	87151141	87151274	0	+	0	gene_id "ENSMUSG00000044442.12"; transcript_id "ENSMUST00000118310.8"; gene_type "protein_coding"; gene_name "N6amt1"; transcript_type "protein_coding"; transcript_name "N6amt1-203"; exon_number 1; exon_id "ENSMUSE00000719909.2"; level 2; protein_id "ENSMUSP00000113229.2"; transcript_support_level "1"; mgi_id "MGI:1915018"; tag "basic"; tag "CCDS"; ccdsid "CCDS49889.1"; havana_gene "OTTMUSG00000026535.1"; havana_transcript "OTTMUST00000065660.1";
chr16	HAVANA	CDS	87151141	87151274	0	+	0	gene_id "ENSMUSG00000044442.12"; transcript_id "ENSMUST00000120284.8"; gene_type "protein_coding"; gene_name "N6amt1"; transcript_type "protein_coding"; transcript_name "N6amt1-204"; exon_number 1; exon_id "ENSMUSE00000721999.2"; level 2; protein_id "ENSMUSP00000112510.2"; transcript_support_level "1"; mgi_id "MGI:1915018"; tag "basic"; havana_gene "OTTMUSG00000026535.1"; havana_transcript "OTTMUST00000065659.1";
chr16	HAVANA	CDS	87151141	87151274	0	+	0	gene_id "ENSMUSG00000044442.12"; transcript_id "ENSMUST00000118115.2"; gene_type "protein_coding"; gene_name "N6amt1"; transcript_type "protein_coding"; transcript_name "N6amt1-202"; exon_number 1; exon_id "ENSMUSE00000715562.2"; level 2; protein_id "ENSMUSP00000113217.2"; transcript_support_level "1"; mgi_id "MGI:1915018"; tag "basic"; havana_gene "OTTMUSG00000026535.1"; havana_transcript "OTTMUST00000065658.1";
chr16	HAVANA	exon	87153066	87153152	0	+	.	gene_id "ENSMUSG00000044442.12"; transcript_id "ENSMUST00000054442.11"; gene_type "protein_coding"; gene_name "N6amt1"; transcript_type "protein_coding"; transcript_name "N6amt1-201"; exon_number 2; exon_id "ENSMUSE00000479699.3"; level 2; protein_id "ENSMUSP00000061835.5"; transcript_support_level "1"; mgi_id "MGI:1915018"; tag "basic"; tag "Ensembl_canonical"; tag "GENCODE_Primary"; tag "appris_principal_1"; tag "CCDS"; ccdsid "CCDS28289.1"; havana_gene "OTTMUSG00000026535.1"; havana_transcript "OTTMUST00000065657.1";
chr16	HAVANA	CDS	87153066	87153152	0	+	1	gene_id "ENSMUSG00000044442.12"; transcript_id "ENSMUST00000054442.11"; gene_type "protein_coding"; gene_name "N6amt1"; transcript_type "protein_coding"; transcript_name "N6amt1-201"; exon_number 2; exon_id "ENSMUSE00000479699.3"; level 2; protein_id "ENSMUSP00000061835.5"; transcript_support_level "1"; mgi_id "MGI:1915018"; tag "basic"; tag "Ensembl_canonical"; tag "GENCODE_Primary"; tag "appris_principal_1"; tag "CCDS"; ccdsid "CCDS28289.1"; havana_gene "OTTMUSG00000026535.1"; havana_transcript "OTTMUST00000065657.1";
chr16	HAVANA	exon	87153066	87153152	0	+	.	gene_id "ENSMUSG00000044442.12"; transcript_id "ENSMUST00000118310.8"; gene_type "protein_coding"; gene_name "N6amt1"; transcript_type "protein_coding"; transcript_name "N6amt1-203"; exon_number 2; exon_id "ENSMUSE00000479699.3"; level 2; protein_id "ENSMUSP00000113229.2"; transcript_support_level "1"; mgi_id "MGI:1915018"; tag "basic"; tag "CCDS"; ccdsid "CCDS49889.1"; havana_gene "OTTMUSG00000026535.1"; havana_transcript "OTTMUST00000065660.1";
chr16	HAVANA	CDS	87153066	87153152	0	+	1	gene_id "ENSMUSG00000044442.12"; transcript_id "ENSMUST00000118310.8"; gene_type "protein_coding"; gene_name "N6amt1"; transcript_type "protein_coding"; transcript_name "N6amt1-203"; exon_number 2; exon_id "ENSMUSE00000479699.3"; level 2; protein_id "ENSMUSP00000113229.2"; transcript_support_level "1"; mgi_id "MGI:1915018"; tag "basic"; tag "CCDS"; ccdsid "CCDS49889.1"; havana_gene "OTTMUSG00000026535.1"; havana_transcript "OTTMUST00000065660.1";
chr16	HAVANA	exon	87153066	87153152	0	+	.	gene_id "ENSMUSG00000044442.12"; transcript_id "ENSMUST00000120284.8"; gene_type "protein_coding"; gene_name "N6amt1"; transcript_type "protein_coding"; transcript_name "N6amt1-204"; exon_number 2; exon_id "ENSMUSE00000479699.3"; level 2; protein_id "ENSMUSP00000112510.2"; transcript_support_level "1"; mgi_id "MGI:1915018"; tag "basic"; havana_gene "OTTMUSG00000026535.1"; havana_transcript "OTTMUST00000065659.1";
chr16	HAVANA	CDS	87153066	87153152	0	+	1	gene_id "ENSMUSG00000044442.12"; transcript_id "ENSMUST00000120284.8"; gene_type "protein_coding"; gene_name "N6amt1"; transcript_type "protein_coding"; transcript_name "N6amt1-204"; exon_number 2; exon_id "ENSMUSE00000479699.3"; level 2; protein_id "ENSMUSP00000112510.2"; transcript_support_level "1"; mgi_id "MGI:1915018"; tag "basic"; havana_gene "OTTMUSG00000026535.1"; havana_transcript "OTTMUST00000065659.1";
chr16	HAVANA	exon	87153066	87153152	0	+	.	gene_id "ENSMUSG00000044442.12"; transcript_id "ENSMUST00000118115.2"; gene_type "protein_coding"; gene_name "N6amt1"; transcript_type "protein_coding"; transcript_name "N6amt1-202"; exon_number 2; exon_id "ENSMUSE00000479699.3"; level 2; protein_id "ENSMUSP00000113217.2"; transcript_support_level "1"; mgi_id "MGI:1915018"; tag "basic"; havana_gene "OTTMUSG00000026535.1"; havana_transcript "OTTMUST00000065658.1";
chr16	HAVANA	CDS	87153066	87153152	0	+	1	gene_id "ENSMUSG00000044442.12"; transcript_id "ENSMUST00000118115.2"; gene_type "protein_coding"; gene_name "N6amt1"; transcript_type "protein_coding"; transcript_name "N6amt1-202"; exon_number 2; exon_id "ENSMUSE00000479699.3"; level 2; protein_id "ENSMUSP00000113217.2"; transcript_support_level "1"; mgi_id "MGI:1915018"; tag "basic"; havana_gene "OTTMUSG00000026535.1"; havana_transcript "OTTMUST00000065658.1";
chr16	ENSEMBL_gcm37	exon	87153066	87153152	0.0157816770772351	+	.	gene_id "ENSMUSG00000044442.12"; transcript_id "ENSMUSG00000044442.12_tx_3"; exon_id "chr16_87153066_87153152_+"; exonnum "6"; txlen "2098";
chr16	ENSEMBL_gcm37	exon	87153066	87153152	0.0105211180514901	+	.	gene_id "ENSMUSG00000044442.12"; transcript_id "ENSMUSG00000044442.12_tx_4"; exon_id "chr16_87153066_87153152_+"; exonnum "6"; txlen "2258";
chr16	HAVANA	exon	87153786	87153876	0	+	.	gene_id "ENSMUSG00000044442.12"; transcript_id "ENSMUST00000054442.11"; gene_type "protein_coding"; gene_name "N6amt1"; transcript_type "protein_coding"; transcript_name "N6amt1-201"; exon_number 3; exon_id "ENSMUSE00000478890.3"; level 2; protein_id "ENSMUSP00000061835.5"; transcript_support_level "1"; mgi_id "MGI:1915018"; tag "basic"; tag "Ensembl_canonical"; tag "GENCODE_Primary"; tag "appris_principal_1"; tag "CCDS"; ccdsid "CCDS28289.1"; havana_gene "OTTMUSG00000026535.1"; havana_transcript "OTTMUST00000065657.1";
chr16	HAVANA	CDS	87153786	87153876	0	+	1	gene_id "ENSMUSG00000044442.12"; transcript_id "ENSMUST00000054442.11"; gene_type "protein_coding"; gene_name "N6amt1"; transcript_type "protein_coding"; transcript_name "N6amt1-201"; exon_number 3; exon_id "ENSMUSE00000478890.3"; level 2; protein_id "ENSMUSP00000061835.5"; transcript_support_level "1"; mgi_id "MGI:1915018"; tag "basic"; tag "Ensembl_canonical"; tag "GENCODE_Primary"; tag "appris_principal_1"; tag "CCDS"; ccdsid "CCDS28289.1"; havana_gene "OTTMUSG00000026535.1"; havana_transcript "OTTMUST00000065657.1";
chr16	HAVANA	exon	87153786	87153876	0	+	.	gene_id "ENSMUSG00000044442.12"; transcript_id "ENSMUST00000118310.8"; gene_type "protein_coding"; gene_name "N6amt1"; transcript_type "protein_coding"; transcript_name "N6amt1-203"; exon_number 3; exon_id "ENSMUSE00000478890.3"; level 2; protein_id "ENSMUSP00000113229.2"; transcript_support_level "1"; mgi_id "MGI:1915018"; tag "basic"; tag "CCDS"; ccdsid "CCDS49889.1"; havana_gene "OTTMUSG00000026535.1"; havana_transcript "OTTMUST00000065660.1";
chr16	HAVANA	CDS	87153786	87153876	0	+	1	gene_id "ENSMUSG00000044442.12"; transcript_id "ENSMUST00000118310.8"; gene_type "protein_coding"; gene_name "N6amt1"; transcript_type "protein_coding"; transcript_name "N6amt1-203"; exon_number 3; exon_id "ENSMUSE00000478890.3"; level 2; protein_id "ENSMUSP00000113229.2"; transcript_support_level "1"; mgi_id "MGI:1915018"; tag "basic"; tag "CCDS"; ccdsid "CCDS49889.1"; havana_gene "OTTMUSG00000026535.1"; havana_transcript "OTTMUST00000065660.1";
chr16	HAVANA	exon	87153786	87153876	0	+	.	gene_id "ENSMUSG00000044442.12"; transcript_id "ENSMUST00000120284.8"; gene_type "protein_coding"; gene_name "N6amt1"; transcript_type "protein_coding"; transcript_name "N6amt1-204"; exon_number 3; exon_id "ENSMUSE00000478890.3"; level 2; protein_id "ENSMUSP00000112510.2"; transcript_support_level "1"; mgi_id "MGI:1915018"; tag "basic"; havana_gene "OTTMUSG00000026535.1"; havana_transcript "OTTMUST00000065659.1";
chr16	HAVANA	CDS	87153786	87153876	0	+	1	gene_id "ENSMUSG00000044442.12"; transcript_id "ENSMUST00000120284.8"; gene_type "protein_coding"; gene_name "N6amt1"; transcript_type "protein_coding"; transcript_name "N6amt1-204"; exon_number 3; exon_id "ENSMUSE00000478890.3"; level 2; protein_id "ENSMUSP00000112510.2"; transcript_support_level "1"; mgi_id "MGI:1915018"; tag "basic"; havana_gene "OTTMUSG00000026535.1"; havana_transcript "OTTMUST00000065659.1";
chr16	HAVANA	exon	87153786	87153876	0	+	.	gene_id "ENSMUSG00000044442.12"; transcript_id "ENSMUST00000118115.2"; gene_type "protein_coding"; gene_name "N6amt1"; transcript_type "protein_coding"; transcript_name "N6amt1-202"; exon_number 3; exon_id "ENSMUSE00000478890.3"; level 2; protein_id "ENSMUSP00000113217.2"; transcript_support_level "1"; mgi_id "MGI:1915018"; tag "basic"; havana_gene "OTTMUSG00000026535.1"; havana_transcript "OTTMUST00000065658.1";
chr16	HAVANA	CDS	87153786	87153876	0	+	1	gene_id "ENSMUSG00000044442.12"; transcript_id "ENSMUST00000118115.2"; gene_type "protein_coding"; gene_name "N6amt1"; transcript_type "protein_coding"; transcript_name "N6amt1-202"; exon_number 3; exon_id "ENSMUSE00000478890.3"; level 2; protein_id "ENSMUSP00000113217.2"; transcript_support_level "1"; mgi_id "MGI:1915018"; tag "basic"; havana_gene "OTTMUSG00000026535.1"; havana_transcript "OTTMUST00000065658.1";
chr16	ENSEMBL_gcm37	exon	87153786	87153876	0.0157816770772351	+	.	gene_id "ENSMUSG00000044442.12"; transcript_id "ENSMUSG00000044442.12_tx_3"; exon_id "chr16_87153786_87153876_+"; exonnum "7"; txlen "2098";
chr16	ENSEMBL_gcm37	exon	87153786	87153876	0.0105211180514901	+	.	gene_id "ENSMUSG00000044442.12"; transcript_id "ENSMUSG00000044442.12_tx_4"; exon_id "chr16_87153786_87153876_+"; exonnum "7"; txlen "2258";
chr16	HAVANA	exon	87159408	87159491	0	+	.	gene_id "ENSMUSG00000044442.12"; transcript_id "ENSMUST00000054442.11"; gene_type "protein_coding"; gene_name "N6amt1"; transcript_type "protein_coding"; transcript_name "N6amt1-201"; exon_number 4; exon_id "ENSMUSE00000478117.3"; level 2; protein_id "ENSMUSP00000061835.5"; transcript_support_level "1"; mgi_id "MGI:1915018"; tag "basic"; tag "Ensembl_canonical"; tag "GENCODE_Primary"; tag "appris_principal_1"; tag "CCDS"; ccdsid "CCDS28289.1"; havana_gene "OTTMUSG00000026535.1"; havana_transcript "OTTMUST00000065657.1";
chr16	HAVANA	CDS	87159408	87159491	0	+	0	gene_id "ENSMUSG00000044442.12"; transcript_id "ENSMUST00000054442.11"; gene_type "protein_coding"; gene_name "N6amt1"; transcript_type "protein_coding"; transcript_name "N6amt1-201"; exon_number 4; exon_id "ENSMUSE00000478117.3"; level 2; protein_id "ENSMUSP00000061835.5"; transcript_support_level "1"; mgi_id "MGI:1915018"; tag "basic"; tag "Ensembl_canonical"; tag "GENCODE_Primary"; tag "appris_principal_1"; tag "CCDS"; ccdsid "CCDS28289.1"; havana_gene "OTTMUSG00000026535.1"; havana_transcript "OTTMUST00000065657.1";
chr16	HAVANA	exon	87159408	87159491	0	+	.	gene_id "ENSMUSG00000044442.12"; transcript_id "ENSMUST00000118310.8"; gene_type "protein_coding"; gene_name "N6amt1"; transcript_type "protein_coding"; transcript_name "N6amt1-203"; exon_number 4; exon_id "ENSMUSE00000478117.3"; level 2; protein_id "ENSMUSP00000113229.2"; transcript_support_level "1"; mgi_id "MGI:1915018"; tag "basic"; tag "CCDS"; ccdsid "CCDS49889.1"; havana_gene "OTTMUSG00000026535.1"; havana_transcript "OTTMUST00000065660.1";
chr16	HAVANA	CDS	87159408	87159491	0	+	0	gene_id "ENSMUSG00000044442.12"; transcript_id "ENSMUST00000118310.8"; gene_type "protein_coding"; gene_name "N6amt1"; transcript_type "protein_coding"; transcript_name "N6amt1-203"; exon_number 4; exon_id "ENSMUSE00000478117.3"; level 2; protein_id "ENSMUSP00000113229.2"; transcript_support_level "1"; mgi_id "MGI:1915018"; tag "basic"; tag "CCDS"; ccdsid "CCDS49889.1"; havana_gene "OTTMUSG00000026535.1"; havana_transcript "OTTMUST00000065660.1";
chr16	HAVANA	exon	87159408	87159491	0	+	.	gene_id "ENSMUSG00000044442.12"; transcript_id "ENSMUST00000118115.2"; gene_type "protein_coding"; gene_name "N6amt1"; transcript_type "protein_coding"; transcript_name "N6amt1-202"; exon_number 4; exon_id "ENSMUSE00000478117.3"; level 2; protein_id "ENSMUSP00000113217.2"; transcript_support_level "1"; mgi_id "MGI:1915018"; tag "basic"; havana_gene "OTTMUSG00000026535.1"; havana_transcript "OTTMUST00000065658.1";
chr16	HAVANA	CDS	87159408	87159491	0	+	0	gene_id "ENSMUSG00000044442.12"; transcript_id "ENSMUST00000118115.2"; gene_type "protein_coding"; gene_name "N6amt1"; transcript_type "protein_coding"; transcript_name "N6amt1-202"; exon_number 4; exon_id "ENSMUSE00000478117.3"; level 2; protein_id "ENSMUSP00000113217.2"; transcript_support_level "1"; mgi_id "MGI:1915018"; tag "basic"; havana_gene "OTTMUSG00000026535.1"; havana_transcript "OTTMUST00000065658.1";
chr16	ENSEMBL_gcm37	exon	87159408	87159491	0.0157816770772351	+	.	gene_id "ENSMUSG00000044442.12"; transcript_id "ENSMUSG00000044442.12_tx_3"; exon_id "chr16_87159408_87159491_+"; exonnum "8"; txlen "2098";
chr16	ENSEMBL_gcm37	exon	87159408	87159491	0.0105211180514901	+	.	gene_id "ENSMUSG00000044442.12"; transcript_id "ENSMUSG00000044442.12_tx_4"; exon_id "chr16_87159408_87159491_+"; exonnum "8"; txlen "2258";
chr16	HAVANA	CDS	87159408	87159545	0	+	0	gene_id "ENSMUSG00000044442.12"; transcript_id "ENSMUST00000120284.8"; gene_type "protein_coding"; gene_name "N6amt1"; transcript_type "protein_coding"; transcript_name "N6amt1-204"; exon_number 4; exon_id "ENSMUSE00000714333.2"; level 2; protein_id "ENSMUSP00000112510.2"; transcript_support_level "1"; mgi_id "MGI:1915018"; tag "basic"; havana_gene "OTTMUSG00000026535.1"; havana_transcript "OTTMUST00000065659.1";
chr16	HAVANA	exon	87159408	87162558	0	+	.	gene_id "ENSMUSG00000044442.12"; transcript_id "ENSMUST00000120284.8"; gene_type "protein_coding"; gene_name "N6amt1"; transcript_type "protein_coding"; transcript_name "N6amt1-204"; exon_number 4; exon_id "ENSMUSE00000714333.2"; level 2; protein_id "ENSMUSP00000112510.2"; transcript_support_level "1"; mgi_id "MGI:1915018"; tag "basic"; havana_gene "OTTMUSG00000026535.1"; havana_transcript "OTTMUST00000065659.1";
chr16	HAVANA	stop_codon	87159546	87159548	0	+	0	gene_id "ENSMUSG00000044442.12"; transcript_id "ENSMUST00000120284.8"; gene_type "protein_coding"; gene_name "N6amt1"; transcript_type "protein_coding"; transcript_name "N6amt1-204"; exon_number 4; exon_id "ENSMUSE00000714333.2"; level 2; protein_id "ENSMUSP00000112510.2"; transcript_support_level "1"; mgi_id "MGI:1915018"; tag "basic"; havana_gene "OTTMUSG00000026535.1"; havana_transcript "OTTMUST00000065659.1";
chr16	HAVANA	UTR	87159546	87162558	0	+	.	gene_id "ENSMUSG00000044442.12"; transcript_id "ENSMUST00000120284.8"; gene_type "protein_coding"; gene_name "N6amt1"; transcript_type "protein_coding"; transcript_name "N6amt1-204"; exon_number 4; exon_id "ENSMUSE00000714333.2"; level 2; protein_id "ENSMUSP00000112510.2"; transcript_support_level "1"; mgi_id "MGI:1915018"; tag "basic"; havana_gene "OTTMUSG00000026535.1"; havana_transcript "OTTMUST00000065659.1";
chr16	HAVANA	exon	87163027	87163168	0	+	.	gene_id "ENSMUSG00000044442.12"; transcript_id "ENSMUST00000054442.11"; gene_type "protein_coding"; gene_name "N6amt1"; transcript_type "protein_coding"; transcript_name "N6amt1-201"; exon_number 5; exon_id "ENSMUSE00000400999.5"; level 2; protein_id "ENSMUSP00000061835.5"; transcript_support_level "1"; mgi_id "MGI:1915018"; tag "basic"; tag "Ensembl_canonical"; tag "GENCODE_Primary"; tag "appris_principal_1"; tag "CCDS"; ccdsid "CCDS28289.1"; havana_gene "OTTMUSG00000026535.1"; havana_transcript "OTTMUST00000065657.1";
chr16	HAVANA	CDS	87163027	87163168	0	+	0	gene_id "ENSMUSG00000044442.12"; transcript_id "ENSMUST00000054442.11"; gene_type "protein_coding"; gene_name "N6amt1"; transcript_type "protein_coding"; transcript_name "N6amt1-201"; exon_number 5; exon_id "ENSMUSE00000400999.5"; level 2; protein_id "ENSMUSP00000061835.5"; transcript_support_level "1"; mgi_id "MGI:1915018"; tag "basic"; tag "Ensembl_canonical"; tag "GENCODE_Primary"; tag "appris_principal_1"; tag "CCDS"; ccdsid "CCDS28289.1"; havana_gene "OTTMUSG00000026535.1"; havana_transcript "OTTMUST00000065657.1";
chr16	ENSEMBL_gcm37	exon	87163027	87163168	0.0157816770772351	+	.	gene_id "ENSMUSG00000044442.12"; transcript_id "ENSMUSG00000044442.12_tx_3"; exon_id "chr16_87163027_87163168_+"; exonnum "9"; txlen "2098";
chr16	ENSEMBL_gcm37	exon	87163027	87163168	0.0105211180514901	+	.	gene_id "ENSMUSG00000044442.12"; transcript_id "ENSMUSG00000044442.12_tx_4"; exon_id "chr16_87163027_87163168_+"; exonnum "9"; txlen "2258";
chr16	HAVANA	CDS	87163027	87163173	0	+	0	gene_id "ENSMUSG00000044442.12"; transcript_id "ENSMUST00000118115.2"; gene_type "protein_coding"; gene_name "N6amt1"; transcript_type "protein_coding"; transcript_name "N6amt1-202"; exon_number 5; exon_id "ENSMUSE00000709509.2"; level 2; protein_id "ENSMUSP00000113217.2"; transcript_support_level "1"; mgi_id "MGI:1915018"; tag "basic"; havana_gene "OTTMUSG00000026535.1"; havana_transcript "OTTMUST00000065658.1";
chr16	HAVANA	exon	87163027	87164573	0	+	.	gene_id "ENSMUSG00000044442.12"; transcript_id "ENSMUST00000118115.2"; gene_type "protein_coding"; gene_name "N6amt1"; transcript_type "protein_coding"; transcript_name "N6amt1-202"; exon_number 5; exon_id "ENSMUSE00000709509.2"; level 2; protein_id "ENSMUSP00000113217.2"; transcript_support_level "1"; mgi_id "MGI:1915018"; tag "basic"; havana_gene "OTTMUSG00000026535.1"; havana_transcript "OTTMUST00000065658.1";
chr16	HAVANA	stop_codon	87163174	87163176	0	+	0	gene_id "ENSMUSG00000044442.12"; transcript_id "ENSMUST00000118115.2"; gene_type "protein_coding"; gene_name "N6amt1"; transcript_type "protein_coding"; transcript_name "N6amt1-202"; exon_number 5; exon_id "ENSMUSE00000709509.2"; level 2; protein_id "ENSMUSP00000113217.2"; transcript_support_level "1"; mgi_id "MGI:1915018"; tag "basic"; havana_gene "OTTMUSG00000026535.1"; havana_transcript "OTTMUST00000065658.1";
chr16	HAVANA	UTR	87163174	87164573	0	+	.	gene_id "ENSMUSG00000044442.12"; transcript_id "ENSMUST00000118115.2"; gene_type "protein_coding"; gene_name "N6amt1"; transcript_type "protein_coding"; transcript_name "N6amt1-202"; exon_number 5; exon_id "ENSMUSE00000709509.2"; level 2; protein_id "ENSMUSP00000113217.2"; transcript_support_level "1"; mgi_id "MGI:1915018"; tag "basic"; havana_gene "OTTMUSG00000026535.1"; havana_transcript "OTTMUST00000065658.1";
chr16	HAVANA	CDS	87164353	87164370	0	+	0	gene_id "ENSMUSG00000044442.12"; transcript_id "ENSMUST00000118310.8"; gene_type "protein_coding"; gene_name "N6amt1"; transcript_type "protein_coding"; transcript_name "N6amt1-203"; exon_number 5; exon_id "ENSMUSE00001283466.2"; level 2; protein_id "ENSMUSP00000113229.2"; transcript_support_level "1"; mgi_id "MGI:1915018"; tag "basic"; tag "CCDS"; ccdsid "CCDS49889.1"; havana_gene "OTTMUSG00000026535.1"; havana_transcript "OTTMUST00000065660.1";
chr16	HAVANA	CDS	87164353	87164456	0	+	2	gene_id "ENSMUSG00000044442.12"; transcript_id "ENSMUST00000054442.11"; gene_type "protein_coding"; gene_name "N6amt1"; transcript_type "protein_coding"; transcript_name "N6amt1-201"; exon_number 6; exon_id "ENSMUSE00001259735.2"; level 2; protein_id "ENSMUSP00000061835.5"; transcript_support_level "1"; mgi_id "MGI:1915018"; tag "basic"; tag "Ensembl_canonical"; tag "GENCODE_Primary"; tag "appris_principal_1"; tag "CCDS"; ccdsid "CCDS28289.1"; havana_gene "OTTMUSG00000026535.1"; havana_transcript "OTTMUST00000065657.1";
chr16	HAVANA	exon	87164353	87165630	0	+	.	gene_id "ENSMUSG00000044442.12"; transcript_id "ENSMUST00000054442.11"; gene_type "protein_coding"; gene_name "N6amt1"; transcript_type "protein_coding"; transcript_name "N6amt1-201"; exon_number 6; exon_id "ENSMUSE00001259735.2"; level 2; protein_id "ENSMUSP00000061835.5"; transcript_support_level "1"; mgi_id "MGI:1915018"; tag "basic"; tag "Ensembl_canonical"; tag "GENCODE_Primary"; tag "appris_principal_1"; tag "CCDS"; ccdsid "CCDS28289.1"; havana_gene "OTTMUSG00000026535.1"; havana_transcript "OTTMUST00000065657.1";
chr16	HAVANA	exon	87164353	87165630	0	+	.	gene_id "ENSMUSG00000044442.12"; transcript_id "ENSMUST00000118310.8"; gene_type "protein_coding"; gene_name "N6amt1"; transcript_type "protein_coding"; transcript_name "N6amt1-203"; exon_number 5; exon_id "ENSMUSE00001283466.2"; level 2; protein_id "ENSMUSP00000113229.2"; transcript_support_level "1"; mgi_id "MGI:1915018"; tag "basic"; tag "CCDS"; ccdsid "CCDS49889.1"; havana_gene "OTTMUSG00000026535.1"; havana_transcript "OTTMUST00000065660.1";
chr16	ENSEMBL_gcm37	exon	87164353	87165630	0.0157816770772351	+	.	gene_id "ENSMUSG00000044442.12"; transcript_id "ENSMUSG00000044442.12_tx_3"; exon_id "chr16_87164353_87165630_+"; exonnum "10"; txlen "2098";
chr16	ENSEMBL_gcm37	exon	87164353	87165630	0.0105211180514901	+	.	gene_id "ENSMUSG00000044442.12"; transcript_id "ENSMUSG00000044442.12_tx_4"; exon_id "chr16_87164353_87165630_+"; exonnum "10"; txlen "2258";
chr16	HAVANA	stop_codon	87164371	87164373	0	+	0	gene_id "ENSMUSG00000044442.12"; transcript_id "ENSMUST00000118310.8"; gene_type "protein_coding"; gene_name "N6amt1"; transcript_type "protein_coding"; transcript_name "N6amt1-203"; exon_number 5; exon_id "ENSMUSE00001283466.2"; level 2; protein_id "ENSMUSP00000113229.2"; transcript_support_level "1"; mgi_id "MGI:1915018"; tag "basic"; tag "CCDS"; ccdsid "CCDS49889.1"; havana_gene "OTTMUSG00000026535.1"; havana_transcript "OTTMUST00000065660.1";
chr16	HAVANA	UTR	87164371	87165630	0	+	.	gene_id "ENSMUSG00000044442.12"; transcript_id "ENSMUST00000118310.8"; gene_type "protein_coding"; gene_name "N6amt1"; transcript_type "protein_coding"; transcript_name "N6amt1-203"; exon_number 5; exon_id "ENSMUSE00001283466.2"; level 2; protein_id "ENSMUSP00000113229.2"; transcript_support_level "1"; mgi_id "MGI:1915018"; tag "basic"; tag "CCDS"; ccdsid "CCDS49889.1"; havana_gene "OTTMUSG00000026535.1"; havana_transcript "OTTMUST00000065660.1";
chr16	HAVANA	stop_codon	87164457	87164459	0	+	0	gene_id "ENSMUSG00000044442.12"; transcript_id "ENSMUST00000054442.11"; gene_type "protein_coding"; gene_name "N6amt1"; transcript_type "protein_coding"; transcript_name "N6amt1-201"; exon_number 6; exon_id "ENSMUSE00001259735.2"; level 2; protein_id "ENSMUSP00000061835.5"; transcript_support_level "1"; mgi_id "MGI:1915018"; tag "basic"; tag "Ensembl_canonical"; tag "GENCODE_Primary"; tag "appris_principal_1"; tag "CCDS"; ccdsid "CCDS28289.1"; havana_gene "OTTMUSG00000026535.1"; havana_transcript "OTTMUST00000065657.1";
chr16	HAVANA	UTR	87164457	87165630	0	+	.	gene_id "ENSMUSG00000044442.12"; transcript_id "ENSMUST00000054442.11"; gene_type "protein_coding"; gene_name "N6amt1"; transcript_type "protein_coding"; transcript_name "N6amt1-201"; exon_number 6; exon_id "ENSMUSE00001259735.2"; level 2; protein_id "ENSMUSP00000061835.5"; transcript_support_level "1"; mgi_id "MGI:1915018"; tag "basic"; tag "Ensembl_canonical"; tag "GENCODE_Primary"; tag "appris_principal_1"; tag "CCDS"; ccdsid "CCDS28289.1"; havana_gene "OTTMUSG00000026535.1"; havana_transcript "OTTMUST00000065657.1";
chr16	HAVANA	exon	87228838	87228943	0	+	.	gene_id "ENSMUSG00000138768.1"; transcript_id "ENSMUST00000349568.1"; gene_type "lncRNA"; gene_name "ENSMUSG00000138768"; transcript_type "lncRNA"; transcript_name "ENSMUST00000349568"; exon_number 1; exon_id "ENSMUSE00001688287.1"; level 2; tag "basic"; tag "Ensembl_canonical"; tag "GENCODE_Primary"; tag "TAGENE";
chr16	HAVANA	gene	87228838	87231503	0	+	.	gene_id "ENSMUSG00000138768.1"; gene_type "lncRNA"; gene_name "ENSMUSG00000138768"; level 2;
chr16	HAVANA	transcript	87228838	87231503	0	+	.	gene_id "ENSMUSG00000138768.1"; transcript_id "ENSMUST00000349568.1"; gene_type "lncRNA"; gene_name "ENSMUSG00000138768"; transcript_type "lncRNA"; transcript_name "ENSMUST00000349568"; level 2; tag "basic"; tag "Ensembl_canonical"; tag "GENCODE_Primary"; tag "TAGENE";
chr16	HAVANA	exon	87229908	87229985	0	+	.	gene_id "ENSMUSG00000138768.1"; transcript_id "ENSMUST00000349569.1"; gene_type "lncRNA"; gene_name "ENSMUSG00000138768"; transcript_type "lncRNA"; transcript_name "ENSMUST00000349569"; exon_number 1; exon_id "ENSMUSE00001688286.1"; level 2; tag "TAGENE";
chr16	HAVANA	transcript	87229908	87231503	0	+	.	gene_id "ENSMUSG00000138768.1"; transcript_id "ENSMUST00000349569.1"; gene_type "lncRNA"; gene_name "ENSMUSG00000138768"; transcript_type "lncRNA"; transcript_name "ENSMUST00000349569"; level 2; tag "TAGENE";
chr16	HAVANA	exon	87231178	87231503	0	+	.	gene_id "ENSMUSG00000138768.1"; transcript_id "ENSMUST00000349568.1"; gene_type "lncRNA"; gene_name "ENSMUSG00000138768"; transcript_type "lncRNA"; transcript_name "ENSMUST00000349568"; exon_number 2; exon_id "ENSMUSE00001688285.1"; level 2; tag "basic"; tag "Ensembl_canonical"; tag "GENCODE_Primary"; tag "TAGENE";
chr16	HAVANA	exon	87231178	87231503	0	+	.	gene_id "ENSMUSG00000138768.1"; transcript_id "ENSMUST00000349569.1"; gene_type "lncRNA"; gene_name "ENSMUSG00000138768"; transcript_type "lncRNA"; transcript_name "ENSMUST00000349569"; exon_number 2; exon_id "ENSMUSE00001688285.1"; level 2; tag "TAGENE";
chr16	HAVANA	exon	87251591	87251990	0	+	.	gene_id "ENSMUSG00000025616.15"; transcript_id "ENSMUST00000026710.12"; gene_type "protein_coding"; gene_name "Usp16"; transcript_type "protein_coding"; transcript_name "Usp16-201"; exon_number 1; exon_id "ENSMUSE00000762133.2"; level 2; protein_id "ENSMUSP00000026710.6"; transcript_support_level "1"; mgi_id "MGI:1921362"; tag "basic"; tag "Ensembl_canonical"; tag "GENCODE_Primary"; tag "appris_principal_1"; tag "CCDS"; ccdsid "CCDS28291.1"; havana_gene "OTTMUSG00000026485.1"; havana_transcript "OTTMUST00000065480.1";
chr16	HAVANA	UTR	87251591	87251990	0	+	.	gene_id "ENSMUSG00000025616.15"; transcript_id "ENSMUST00000026710.12"; gene_type "protein_coding"; gene_name "Usp16"; transcript_type "protein_coding"; transcript_name "Usp16-201"; exon_number 1; exon_id "ENSMUSE00000762133.2"; level 2; protein_id "ENSMUSP00000026710.6"; transcript_support_level "1"; mgi_id "MGI:1921362"; tag "basic"; tag "Ensembl_canonical"; tag "GENCODE_Primary"; tag "appris_principal_1"; tag "CCDS"; ccdsid "CCDS28291.1"; havana_gene "OTTMUSG00000026485.1"; havana_transcript "OTTMUST00000065480.1";
chr16	HAVANA	gene	87251591	87280405	0	+	.	gene_id "ENSMUSG00000025616.15"; gene_type "protein_coding"; gene_name "Usp16"; level 2; mgi_id "MGI:1921362"; havana_gene "OTTMUSG00000026485.1";
chr16	HAVANA	transcript	87251591	87280405	0	+	.	gene_id "ENSMUSG00000025616.15"; transcript_id "ENSMUST00000026710.12"; gene_type "protein_coding"; gene_name "Usp16"; transcript_type "protein_coding"; transcript_name "Usp16-201"; level 2; protein_id "ENSMUSP00000026710.6"; transcript_support_level "1"; mgi_id "MGI:1921362"; tag "basic"; tag "Ensembl_canonical"; tag "GENCODE_Primary"; tag "appris_principal_1"; tag "CCDS"; ccdsid "CCDS28291.1"; havana_gene "OTTMUSG00000026485.1"; havana_transcript "OTTMUST00000065480.1";
chr16	HAVANA	exon	87251867	87251990	0	+	.	gene_id "ENSMUSG00000025616.15"; transcript_id "ENSMUST00000119504.8"; gene_type "protein_coding"; gene_name "Usp16"; transcript_type "protein_coding"; transcript_name "Usp16-202"; exon_number 1; exon_id "ENSMUSE00000715964.2"; level 2; protein_id "ENSMUSP00000114058.2"; transcript_support_level "5"; mgi_id "MGI:1921362"; tag "not_organism_supported"; tag "basic"; havana_gene "OTTMUSG00000026485.1"; havana_transcript "OTTMUST00000065485.1";
chr16	HAVANA	UTR	87251867	87251990	0	+	.	gene_id "ENSMUSG00000025616.15"; transcript_id "ENSMUST00000119504.8"; gene_type "protein_coding"; gene_name "Usp16"; transcript_type "protein_coding"; transcript_name "Usp16-202"; exon_number 1; exon_id "ENSMUSE00000715964.2"; level 2; protein_id "ENSMUSP00000114058.2"; transcript_support_level "5"; mgi_id "MGI:1921362"; tag "not_organism_supported"; tag "basic"; havana_gene "OTTMUSG00000026485.1"; havana_transcript "OTTMUST00000065485.1";
chr16	HAVANA	transcript	87251867	87280198	0	+	.	gene_id "ENSMUSG00000025616.15"; transcript_id "ENSMUST00000119504.8"; gene_type "protein_coding"; gene_name "Usp16"; transcript_type "protein_coding"; transcript_name "Usp16-202"; level 2; protein_id "ENSMUSP00000114058.2"; transcript_support_level "5"; mgi_id "MGI:1921362"; tag "not_organism_supported"; tag "basic"; havana_gene "OTTMUSG00000026485.1"; havana_transcript "OTTMUST00000065485.1";
chr16	HAVANA	exon	87251873	87251990	0	+	.	gene_id "ENSMUSG00000025616.15"; transcript_id "ENSMUST00000131356.8"; gene_type "protein_coding"; gene_name "Usp16"; transcript_type "protein_coding"; transcript_name "Usp16-204"; exon_number 1; exon_id "ENSMUSE00000773434.2"; level 2; protein_id "ENSMUSP00000122384.2"; transcript_support_level "3"; mgi_id "MGI:1921362"; tag "mRNA_end_NF"; tag "cds_end_NF"; tag "alternative_5_UTR"; havana_gene "OTTMUSG00000026485.1"; havana_transcript "OTTMUST00000065487.1";
chr16	HAVANA	UTR	87251873	87251990	0	+	.	gene_id "ENSMUSG00000025616.15"; transcript_id "ENSMUST00000131356.8"; gene_type "protein_coding"; gene_name "Usp16"; transcript_type "protein_coding"; transcript_name "Usp16-204"; exon_number 1; exon_id "ENSMUSE00000773434.2"; level 2; protein_id "ENSMUSP00000122384.2"; transcript_support_level "3"; mgi_id "MGI:1921362"; tag "mRNA_end_NF"; tag "cds_end_NF"; tag "alternative_5_UTR"; havana_gene "OTTMUSG00000026485.1"; havana_transcript "OTTMUST00000065487.1";
chr16	HAVANA	transcript	87251873	87258937	0	+	.	gene_id "ENSMUSG00000025616.15"; transcript_id "ENSMUST00000131356.8"; gene_type "protein_coding"; gene_name "Usp16"; transcript_type "protein_coding"; transcript_name "Usp16-204"; level 2; protein_id "ENSMUSP00000122384.2"; transcript_support_level "3"; mgi_id "MGI:1921362"; tag "mRNA_end_NF"; tag "cds_end_NF"; tag "alternative_5_UTR"; havana_gene "OTTMUSG00000026485.1"; havana_transcript "OTTMUST00000065487.1";
chr16	HAVANA	exon	87251915	87251990	0	+	.	gene_id "ENSMUSG00000025616.15"; transcript_id "ENSMUST00000144886.2"; gene_type "protein_coding"; gene_name "Usp16"; transcript_type "retained_intron"; transcript_name "Usp16-207"; exon_number 1; exon_id "ENSMUSE00000266579.7"; level 2; transcript_support_level "1"; mgi_id "MGI:1921362"; havana_gene "OTTMUSG00000026485.1"; havana_transcript "OTTMUST00000065481.1";
chr16	ENSEMBL_gcm37	exon	87251915	87251990	0.987616778248845	+	.	gene_id "ENSMUSG00000025616.15"; transcript_id "ENSMUSG00000025616.15_tx_7"; exon_id "chr16_87251915_87251990_+"; exonnum "1"; txlen "2749";
chr16	HAVANA	transcript	87251915	87258454	0	+	.	gene_id "ENSMUSG00000025616.15"; transcript_id "ENSMUST00000144886.2"; gene_type "protein_coding"; gene_name "Usp16"; transcript_type "retained_intron"; transcript_name "Usp16-207"; level 2; transcript_support_level "1"; mgi_id "MGI:1921362"; havana_gene "OTTMUSG00000026485.1"; havana_transcript "OTTMUST00000065481.1";
chr16	HAVANA	exon	87251931	87251990	0	+	.	gene_id "ENSMUSG00000025616.15"; transcript_id "ENSMUST00000131206.8"; gene_type "protein_coding"; gene_name "Usp16"; transcript_type "retained_intron"; transcript_name "Usp16-203"; exon_number 1; exon_id "ENSMUSE00000722686.2"; level 2; transcript_support_level "1"; mgi_id "MGI:1921362"; havana_gene "OTTMUSG00000026485.1"; havana_transcript "OTTMUST00000065482.1";
chr16	HAVANA	transcript	87251931	87267912	0	+	.	gene_id "ENSMUSG00000025616.15"; transcript_id "ENSMUST00000131206.8"; gene_type "protein_coding"; gene_name "Usp16"; transcript_type "retained_intron"; transcript_name "Usp16-203"; level 2; transcript_support_level "1"; mgi_id "MGI:1921362"; havana_gene "OTTMUSG00000026485.1"; havana_transcript "OTTMUST00000065482.1";
chr16	HAVANA	exon	87251937	87251990	0	+	.	gene_id "ENSMUSG00000025616.15"; transcript_id "ENSMUST00000177538.2"; gene_type "protein_coding"; gene_name "Usp16"; transcript_type "protein_coding_CDS_not_defined"; transcript_name "Usp16-211"; exon_number 1; exon_id "ENSMUSE00000949891.2"; level 2; transcript_support_level "3"; mgi_id "MGI:1921362"; havana_gene "OTTMUSG00000026485.1"; havana_transcript "OTTMUST00000104352.1";
chr16	HAVANA	transcript	87251937	87263234	0	+	.	gene_id "ENSMUSG00000025616.15"; transcript_id "ENSMUST00000177538.2"; gene_type "protein_coding"; gene_name "Usp16"; transcript_type "protein_coding_CDS_not_defined"; transcript_name "Usp16-211"; level 2; transcript_support_level "3"; mgi_id "MGI:1921362"; havana_gene "OTTMUSG00000026485.1"; havana_transcript "OTTMUST00000104352.1";
chr16	HAVANA	exon	87251946	87251990	0	+	.	gene_id "ENSMUSG00000025616.15"; transcript_id "ENSMUST00000144759.8"; gene_type "protein_coding"; gene_name "Usp16"; transcript_type "nonsense_mediated_decay"; transcript_name "Usp16-206"; exon_number 1; exon_id "ENSMUSE00000775656.2"; level 2; protein_id "ENSMUSP00000116323.2"; transcript_support_level "5"; mgi_id "MGI:1921362"; havana_gene "OTTMUSG00000026485.1"; havana_transcript "OTTMUST00000065483.1";
chr16	HAVANA	UTR	87251946	87251990	0	+	.	gene_id "ENSMUSG00000025616.15"; transcript_id "ENSMUST00000144759.8"; gene_type "protein_coding"; gene_name "Usp16"; transcript_type "nonsense_mediated_decay"; transcript_name "Usp16-206"; exon_number 1; exon_id "ENSMUSE00000775656.2"; level 2; protein_id "ENSMUSP00000116323.2"; transcript_support_level "5"; mgi_id "MGI:1921362"; havana_gene "OTTMUSG00000026485.1"; havana_transcript "OTTMUST00000065483.1";
chr16	HAVANA	transcript	87251946	87280198	0	+	.	gene_id "ENSMUSG00000025616.15"; transcript_id "ENSMUST00000144759.8"; gene_type "protein_coding"; gene_name "Usp16"; transcript_type "nonsense_mediated_decay"; transcript_name "Usp16-206"; level 2; protein_id "ENSMUSP00000116323.2"; transcript_support_level "5"; mgi_id "MGI:1921362"; havana_gene "OTTMUSG00000026485.1"; havana_transcript "OTTMUST00000065483.1";
chr16	HAVANA	exon	87252848	87252896	0	+	.	gene_id "ENSMUSG00000025616.15"; transcript_id "ENSMUST00000131356.8"; gene_type "protein_coding"; gene_name "Usp16"; transcript_type "protein_coding"; transcript_name "Usp16-204"; exon_number 2; exon_id "ENSMUSE00000840777.2"; level 2; protein_id "ENSMUSP00000122384.2"; transcript_support_level "3"; mgi_id "MGI:1921362"; tag "mRNA_end_NF"; tag "cds_end_NF"; tag "alternative_5_UTR"; havana_gene "OTTMUSG00000026485.1"; havana_transcript "OTTMUST00000065487.1";
chr16	HAVANA	UTR	87252848	87252896	0	+	.	gene_id "ENSMUSG00000025616.15"; transcript_id "ENSMUST00000131356.8"; gene_type "protein_coding"; gene_name "Usp16"; transcript_type "protein_coding"; transcript_name "Usp16-204"; exon_number 2; exon_id "ENSMUSE00000840777.2"; level 2; protein_id "ENSMUSP00000122384.2"; transcript_support_level "3"; mgi_id "MGI:1921362"; tag "mRNA_end_NF"; tag "cds_end_NF"; tag "alternative_5_UTR"; havana_gene "OTTMUSG00000026485.1"; havana_transcript "OTTMUST00000065487.1";
chr16	HAVANA	UTR	87255529	87255569	0	+	.	gene_id "ENSMUSG00000025616.15"; transcript_id "ENSMUST00000026710.12"; gene_type "protein_coding"; gene_name "Usp16"; transcript_type "protein_coding"; transcript_name "Usp16-201"; exon_number 2; exon_id "ENSMUSE00001255601.2"; level 2; protein_id "ENSMUSP00000026710.6"; transcript_support_level "1"; mgi_id "MGI:1921362"; tag "basic"; tag "Ensembl_canonical"; tag "GENCODE_Primary"; tag "appris_principal_1"; tag "CCDS"; ccdsid "CCDS28291.1"; havana_gene "OTTMUSG00000026485.1"; havana_transcript "OTTMUST00000065480.1";
chr16	HAVANA	UTR	87255529	87255569	0	+	.	gene_id "ENSMUSG00000025616.15"; transcript_id "ENSMUST00000119504.8"; gene_type "protein_coding"; gene_name "Usp16"; transcript_type "protein_coding"; transcript_name "Usp16-202"; exon_number 2; exon_id "ENSMUSE00001255601.2"; level 2; protein_id "ENSMUSP00000114058.2"; transcript_support_level "5"; mgi_id "MGI:1921362"; tag "not_organism_supported"; tag "basic"; havana_gene "OTTMUSG00000026485.1"; havana_transcript "OTTMUST00000065485.1";
chr16	HAVANA	UTR	87255529	87255569	0	+	.	gene_id "ENSMUSG00000025616.15"; transcript_id "ENSMUST00000131356.8"; gene_type "protein_coding"; gene_name "Usp16"; transcript_type "protein_coding"; transcript_name "Usp16-204"; exon_number 3; exon_id "ENSMUSE00001255601.2"; level 2; protein_id "ENSMUSP00000122384.2"; transcript_support_level "3"; mgi_id "MGI:1921362"; tag "mRNA_end_NF"; tag "cds_end_NF"; tag "alternative_5_UTR"; havana_gene "OTTMUSG00000026485.1"; havana_transcript "OTTMUST00000065487.1";
chr16	HAVANA	UTR	87255529	87255569	0	+	.	gene_id "ENSMUSG00000025616.15"; transcript_id "ENSMUST00000144759.8"; gene_type "protein_coding"; gene_name "Usp16"; transcript_type "nonsense_mediated_decay"; transcript_name "Usp16-206"; exon_number 2; exon_id "ENSMUSE00001255601.2"; level 2; protein_id "ENSMUSP00000116323.2"; transcript_support_level "5"; mgi_id "MGI:1921362"; havana_gene "OTTMUSG00000026485.1"; havana_transcript "OTTMUST00000065483.1";
chr16	HAVANA	exon	87255529	87255630	0	+	.	gene_id "ENSMUSG00000025616.15"; transcript_id "ENSMUST00000026710.12"; gene_type "protein_coding"; gene_name "Usp16"; transcript_type "protein_coding"; transcript_name "Usp16-201"; exon_number 2; exon_id "ENSMUSE00001255601.2"; level 2; protein_id "ENSMUSP00000026710.6"; transcript_support_level "1"; mgi_id "MGI:1921362"; tag "basic"; tag "Ensembl_canonical"; tag "GENCODE_Primary"; tag "appris_principal_1"; tag "CCDS"; ccdsid "CCDS28291.1"; havana_gene "OTTMUSG00000026485.1"; havana_transcript "OTTMUST00000065480.1";
chr16	HAVANA	exon	87255529	87255630	0	+	.	gene_id "ENSMUSG00000025616.15"; transcript_id "ENSMUST00000119504.8"; gene_type "protein_coding"; gene_name "Usp16"; transcript_type "protein_coding"; transcript_name "Usp16-202"; exon_number 2; exon_id "ENSMUSE00001255601.2"; level 2; protein_id "ENSMUSP00000114058.2"; transcript_support_level "5"; mgi_id "MGI:1921362"; tag "not_organism_supported"; tag "basic"; havana_gene "OTTMUSG00000026485.1"; havana_transcript "OTTMUST00000065485.1";
chr16	HAVANA	exon	87255529	87255630	0	+	.	gene_id "ENSMUSG00000025616.15"; transcript_id "ENSMUST00000131356.8"; gene_type "protein_coding"; gene_name "Usp16"; transcript_type "protein_coding"; transcript_name "Usp16-204"; exon_number 3; exon_id "ENSMUSE00001255601.2"; level 2; protein_id "ENSMUSP00000122384.2"; transcript_support_level "3"; mgi_id "MGI:1921362"; tag "mRNA_end_NF"; tag "cds_end_NF"; tag "alternative_5_UTR"; havana_gene "OTTMUSG00000026485.1"; havana_transcript "OTTMUST00000065487.1";
chr16	HAVANA	exon	87255529	87255630	0	+	.	gene_id "ENSMUSG00000025616.15"; transcript_id "ENSMUST00000131206.8"; gene_type "protein_coding"; gene_name "Usp16"; transcript_type "retained_intron"; transcript_name "Usp16-203"; exon_number 2; exon_id "ENSMUSE00001296552.2"; level 2; transcript_support_level "1"; mgi_id "MGI:1921362"; havana_gene "OTTMUSG00000026485.1"; havana_transcript "OTTMUST00000065482.1";
chr16	HAVANA	exon	87255529	87255630	0	+	.	gene_id "ENSMUSG00000025616.15"; transcript_id "ENSMUST00000177538.2"; gene_type "protein_coding"; gene_name "Usp16"; transcript_type "protein_coding_CDS_not_defined"; transcript_name "Usp16-211"; exon_number 2; exon_id "ENSMUSE00001296552.2"; level 2; transcript_support_level "3"; mgi_id "MGI:1921362"; havana_gene "OTTMUSG00000026485.1"; havana_transcript "OTTMUST00000104352.1";
chr16	HAVANA	exon	87255529	87255630	0	+	.	gene_id "ENSMUSG00000025616.15"; transcript_id "ENSMUST00000144759.8"; gene_type "protein_coding"; gene_name "Usp16"; transcript_type "nonsense_mediated_decay"; transcript_name "Usp16-206"; exon_number 2; exon_id "ENSMUSE00001255601.2"; level 2; protein_id "ENSMUSP00000116323.2"; transcript_support_level "5"; mgi_id "MGI:1921362"; havana_gene "OTTMUSG00000026485.1"; havana_transcript "OTTMUST00000065483.1";
chr16	ENSEMBL_gcm37	exon	87255529	87255630	0.987616778248845	+	.	gene_id "ENSMUSG00000025616.15"; transcript_id "ENSMUSG00000025616.15_tx_7"; exon_id "chr16_87255529_87255630_+"; exonnum "2"; txlen "2749";
chr16	HAVANA	exon	87255529	87258454	0	+	.	gene_id "ENSMUSG00000025616.15"; transcript_id "ENSMUST00000144886.2"; gene_type "protein_coding"; gene_name "Usp16"; transcript_type "retained_intron"; transcript_name "Usp16-207"; exon_number 2; exon_id "ENSMUSE00000785310.2"; level 2; transcript_support_level "1"; mgi_id "MGI:1921362"; havana_gene "OTTMUSG00000026485.1"; havana_transcript "OTTMUST00000065481.1";
chr16	HAVANA	start_codon	87255570	87255572	0	+	0	gene_id "ENSMUSG00000025616.15"; transcript_id "ENSMUST00000026710.12"; gene_type "protein_coding"; gene_name "Usp16"; transcript_type "protein_coding"; transcript_name "Usp16-201"; exon_number 2; exon_id "ENSMUSE00001255601.2"; level 2; protein_id "ENSMUSP00000026710.6"; transcript_support_level "1"; mgi_id "MGI:1921362"; tag "basic"; tag "Ensembl_canonical"; tag "GENCODE_Primary"; tag "appris_principal_1"; tag "CCDS"; ccdsid "CCDS28291.1"; havana_gene "OTTMUSG00000026485.1"; havana_transcript "OTTMUST00000065480.1";
chr16	HAVANA	start_codon	87255570	87255572	0	+	0	gene_id "ENSMUSG00000025616.15"; transcript_id "ENSMUST00000119504.8"; gene_type "protein_coding"; gene_name "Usp16"; transcript_type "protein_coding"; transcript_name "Usp16-202"; exon_number 2; exon_id "ENSMUSE00001255601.2"; level 2; protein_id "ENSMUSP00000114058.2"; transcript_support_level "5"; mgi_id "MGI:1921362"; tag "not_organism_supported"; tag "basic"; havana_gene "OTTMUSG00000026485.1"; havana_transcript "OTTMUST00000065485.1";
chr16	HAVANA	start_codon	87255570	87255572	0	+	0	gene_id "ENSMUSG00000025616.15"; transcript_id "ENSMUST00000131356.8"; gene_type "protein_coding"; gene_name "Usp16"; transcript_type "protein_coding"; transcript_name "Usp16-204"; exon_number 3; exon_id "ENSMUSE00001255601.2"; level 2; protein_id "ENSMUSP00000122384.2"; transcript_support_level "3"; mgi_id "MGI:1921362"; tag "mRNA_end_NF"; tag "cds_end_NF"; tag "alternative_5_UTR"; havana_gene "OTTMUSG00000026485.1"; havana_transcript "OTTMUST00000065487.1";
chr16	HAVANA	start_codon	87255570	87255572	0	+	0	gene_id "ENSMUSG00000025616.15"; transcript_id "ENSMUST00000144759.8"; gene_type "protein_coding"; gene_name "Usp16"; transcript_type "nonsense_mediated_decay"; transcript_name "Usp16-206"; exon_number 2; exon_id "ENSMUSE00001255601.2"; level 2; protein_id "ENSMUSP00000116323.2"; transcript_support_level "5"; mgi_id "MGI:1921362"; havana_gene "OTTMUSG00000026485.1"; havana_transcript "OTTMUST00000065483.1";
chr16	HAVANA	CDS	87255570	87255630	0	+	0	gene_id "ENSMUSG00000025616.15"; transcript_id "ENSMUST00000026710.12"; gene_type "protein_coding"; gene_name "Usp16"; transcript_type "protein_coding"; transcript_name "Usp16-201"; exon_number 2; exon_id "ENSMUSE00001255601.2"; level 2; protein_id "ENSMUSP00000026710.6"; transcript_support_level "1"; mgi_id "MGI:1921362"; tag "basic"; tag "Ensembl_canonical"; tag "GENCODE_Primary"; tag "appris_principal_1"; tag "CCDS"; ccdsid "CCDS28291.1"; havana_gene "OTTMUSG00000026485.1"; havana_transcript "OTTMUST00000065480.1";
chr16	HAVANA	CDS	87255570	87255630	0	+	0	gene_id "ENSMUSG00000025616.15"; transcript_id "ENSMUST00000119504.8"; gene_type "protein_coding"; gene_name "Usp16"; transcript_type "protein_coding"; transcript_name "Usp16-202"; exon_number 2; exon_id "ENSMUSE00001255601.2"; level 2; protein_id "ENSMUSP00000114058.2"; transcript_support_level "5"; mgi_id "MGI:1921362"; tag "not_organism_supported"; tag "basic"; havana_gene "OTTMUSG00000026485.1"; havana_transcript "OTTMUST00000065485.1";
chr16	HAVANA	CDS	87255570	87255630	0	+	0	gene_id "ENSMUSG00000025616.15"; transcript_id "ENSMUST00000131356.8"; gene_type "protein_coding"; gene_name "Usp16"; transcript_type "protein_coding"; transcript_name "Usp16-204"; exon_number 3; exon_id "ENSMUSE00001255601.2"; level 2; protein_id "ENSMUSP00000122384.2"; transcript_support_level "3"; mgi_id "MGI:1921362"; tag "mRNA_end_NF"; tag "cds_end_NF"; tag "alternative_5_UTR"; havana_gene "OTTMUSG00000026485.1"; havana_transcript "OTTMUST00000065487.1";
chr16	HAVANA	CDS	87255570	87255630	0	+	0	gene_id "ENSMUSG00000025616.15"; transcript_id "ENSMUST00000144759.8"; gene_type "protein_coding"; gene_name "Usp16"; transcript_type "nonsense_mediated_decay"; transcript_name "Usp16-206"; exon_number 2; exon_id "ENSMUSE00001255601.2"; level 2; protein_id "ENSMUSP00000116323.2"; transcript_support_level "5"; mgi_id "MGI:1921362"; havana_gene "OTTMUSG00000026485.1"; havana_transcript "OTTMUST00000065483.1";
chr16	HAVANA	exon	87258853	87258937	0	+	.	gene_id "ENSMUSG00000025616.15"; transcript_id "ENSMUST00000131356.8"; gene_type "protein_coding"; gene_name "Usp16"; transcript_type "protein_coding"; transcript_name "Usp16-204"; exon_number 4; exon_id "ENSMUSE00000781844.2"; level 2; protein_id "ENSMUSP00000122384.2"; transcript_support_level "3"; mgi_id "MGI:1921362"; tag "mRNA_end_NF"; tag "cds_end_NF"; tag "alternative_5_UTR"; havana_gene "OTTMUSG00000026485.1"; havana_transcript "OTTMUST00000065487.1";
chr16	HAVANA	CDS	87258853	87258937	0	+	2	gene_id "ENSMUSG00000025616.15"; transcript_id "ENSMUST00000131356.8"; gene_type "protein_coding"; gene_name "Usp16"; transcript_type "protein_coding"; transcript_name "Usp16-204"; exon_number 4; exon_id "ENSMUSE00000781844.2"; level 2; protein_id "ENSMUSP00000122384.2"; transcript_support_level "3"; mgi_id "MGI:1921362"; tag "mRNA_end_NF"; tag "cds_end_NF"; tag "alternative_5_UTR"; havana_gene "OTTMUSG00000026485.1"; havana_transcript "OTTMUST00000065487.1";
chr16	HAVANA	exon	87258853	87259028	0	+	.	gene_id "ENSMUSG00000025616.15"; transcript_id "ENSMUST00000026710.12"; gene_type "protein_coding"; gene_name "Usp16"; transcript_type "protein_coding"; transcript_name "Usp16-201"; exon_number 3; exon_id "ENSMUSE00001212203.2"; level 2; protein_id "ENSMUSP00000026710.6"; transcript_support_level "1"; mgi_id "MGI:1921362"; tag "basic"; tag "Ensembl_canonical"; tag "GENCODE_Primary"; tag "appris_principal_1"; tag "CCDS"; ccdsid "CCDS28291.1"; havana_gene "OTTMUSG00000026485.1"; havana_transcript "OTTMUST00000065480.1";
chr16	HAVANA	CDS	87258853	87259028	0	+	2	gene_id "ENSMUSG00000025616.15"; transcript_id "ENSMUST00000026710.12"; gene_type "protein_coding"; gene_name "Usp16"; transcript_type "protein_coding"; transcript_name "Usp16-201"; exon_number 3; exon_id "ENSMUSE00001212203.2"; level 2; protein_id "ENSMUSP00000026710.6"; transcript_support_level "1"; mgi_id "MGI:1921362"; tag "basic"; tag "Ensembl_canonical"; tag "GENCODE_Primary"; tag "appris_principal_1"; tag "CCDS"; ccdsid "CCDS28291.1"; havana_gene "OTTMUSG00000026485.1"; havana_transcript "OTTMUST00000065480.1";
chr16	HAVANA	exon	87258853	87259028	0	+	.	gene_id "ENSMUSG00000025616.15"; transcript_id "ENSMUST00000119504.8"; gene_type "protein_coding"; gene_name "Usp16"; transcript_type "protein_coding"; transcript_name "Usp16-202"; exon_number 3; exon_id "ENSMUSE00001212203.2"; level 2; protein_id "ENSMUSP00000114058.2"; transcript_support_level "5"; mgi_id "MGI:1921362"; tag "not_organism_supported"; tag "basic"; havana_gene "OTTMUSG00000026485.1"; havana_transcript "OTTMUST00000065485.1";
chr16	HAVANA	CDS	87258853	87259028	0	+	2	gene_id "ENSMUSG00000025616.15"; transcript_id "ENSMUST00000119504.8"; gene_type "protein_coding"; gene_name "Usp16"; transcript_type "protein_coding"; transcript_name "Usp16-202"; exon_number 3; exon_id "ENSMUSE00001212203.2"; level 2; protein_id "ENSMUSP00000114058.2"; transcript_support_level "5"; mgi_id "MGI:1921362"; tag "not_organism_supported"; tag "basic"; havana_gene "OTTMUSG00000026485.1"; havana_transcript "OTTMUST00000065485.1";
chr16	HAVANA	exon	87258853	87259028	0	+	.	gene_id "ENSMUSG00000025616.15"; transcript_id "ENSMUST00000131206.8"; gene_type "protein_coding"; gene_name "Usp16"; transcript_type "retained_intron"; transcript_name "Usp16-203"; exon_number 3; exon_id "ENSMUSE00001264839.2"; level 2; transcript_support_level "1"; mgi_id "MGI:1921362"; havana_gene "OTTMUSG00000026485.1"; havana_transcript "OTTMUST00000065482.1";
chr16	HAVANA	exon	87258853	87259028	0	+	.	gene_id "ENSMUSG00000025616.15"; transcript_id "ENSMUST00000144759.8"; gene_type "protein_coding"; gene_name "Usp16"; transcript_type "nonsense_mediated_decay"; transcript_name "Usp16-206"; exon_number 3; exon_id "ENSMUSE00001212203.2"; level 2; protein_id "ENSMUSP00000116323.2"; transcript_support_level "5"; mgi_id "MGI:1921362"; havana_gene "OTTMUSG00000026485.1"; havana_transcript "OTTMUST00000065483.1";
chr16	HAVANA	CDS	87258853	87259028	0	+	2	gene_id "ENSMUSG00000025616.15"; transcript_id "ENSMUST00000144759.8"; gene_type "protein_coding"; gene_name "Usp16"; transcript_type "nonsense_mediated_decay"; transcript_name "Usp16-206"; exon_number 3; exon_id "ENSMUSE00001212203.2"; level 2; protein_id "ENSMUSP00000116323.2"; transcript_support_level "5"; mgi_id "MGI:1921362"; havana_gene "OTTMUSG00000026485.1"; havana_transcript "OTTMUST00000065483.1";
chr16	ENSEMBL_gcm37	exon	87258853	87259028	0.987616778248845	+	.	gene_id "ENSMUSG00000025616.15"; transcript_id "ENSMUSG00000025616.15_tx_7"; exon_id "chr16_87258853_87259028_+"; exonnum "3"; txlen "2749";
chr16	sragcm37_mid	exon	87260808	87260894	0.987616778248845	+	.	gene_id "ENSMUSG00000025616.15"; transcript_id "ENSMUSG00000025616.15_tx_7"; exon_id "chr16_87260808_87260894_+"; exonnum "4"; txlen "2749";
chr16	HAVANA	exon	87261623	87261726	0	+	.	gene_id "ENSMUSG00000025616.15"; transcript_id "ENSMUST00000026710.12"; gene_type "protein_coding"; gene_name "Usp16"; transcript_type "protein_coding"; transcript_name "Usp16-201"; exon_number 4; exon_id "ENSMUSE00001246585.2"; level 2; protein_id "ENSMUSP00000026710.6"; transcript_support_level "1"; mgi_id "MGI:1921362"; tag "basic"; tag "Ensembl_canonical"; tag "GENCODE_Primary"; tag "appris_principal_1"; tag "CCDS"; ccdsid "CCDS28291.1"; havana_gene "OTTMUSG00000026485.1"; havana_transcript "OTTMUST00000065480.1";
chr16	HAVANA	CDS	87261623	87261726	0	+	0	gene_id "ENSMUSG00000025616.15"; transcript_id "ENSMUST00000026710.12"; gene_type "protein_coding"; gene_name "Usp16"; transcript_type "protein_coding"; transcript_name "Usp16-201"; exon_number 4; exon_id "ENSMUSE00001246585.2"; level 2; protein_id "ENSMUSP00000026710.6"; transcript_support_level "1"; mgi_id "MGI:1921362"; tag "basic"; tag "Ensembl_canonical"; tag "GENCODE_Primary"; tag "appris_principal_1"; tag "CCDS"; ccdsid "CCDS28291.1"; havana_gene "OTTMUSG00000026485.1"; havana_transcript "OTTMUST00000065480.1";
chr16	HAVANA	exon	87261623	87261726	0	+	.	gene_id "ENSMUSG00000025616.15"; transcript_id "ENSMUST00000119504.8"; gene_type "protein_coding"; gene_name "Usp16"; transcript_type "protein_coding"; transcript_name "Usp16-202"; exon_number 4; exon_id "ENSMUSE00001246585.2"; level 2; protein_id "ENSMUSP00000114058.2"; transcript_support_level "5"; mgi_id "MGI:1921362"; tag "not_organism_supported"; tag "basic"; havana_gene "OTTMUSG00000026485.1"; havana_transcript "OTTMUST00000065485.1";
chr16	HAVANA	CDS	87261623	87261726	0	+	0	gene_id "ENSMUSG00000025616.15"; transcript_id "ENSMUST00000119504.8"; gene_type "protein_coding"; gene_name "Usp16"; transcript_type "protein_coding"; transcript_name "Usp16-202"; exon_number 4; exon_id "ENSMUSE00001246585.2"; level 2; protein_id "ENSMUSP00000114058.2"; transcript_support_level "5"; mgi_id "MGI:1921362"; tag "not_organism_supported"; tag "basic"; havana_gene "OTTMUSG00000026485.1"; havana_transcript "OTTMUST00000065485.1";
chr16	HAVANA	exon	87261623	87261726	0	+	.	gene_id "ENSMUSG00000025616.15"; transcript_id "ENSMUST00000131206.8"; gene_type "protein_coding"; gene_name "Usp16"; transcript_type "retained_intron"; transcript_name "Usp16-203"; exon_number 4; exon_id "ENSMUSE00001262025.2"; level 2; transcript_support_level "1"; mgi_id "MGI:1921362"; havana_gene "OTTMUSG00000026485.1"; havana_transcript "OTTMUST00000065482.1";
chr16	HAVANA	exon	87261623	87261726	0	+	.	gene_id "ENSMUSG00000025616.15"; transcript_id "ENSMUST00000177538.2"; gene_type "protein_coding"; gene_name "Usp16"; transcript_type "protein_coding_CDS_not_defined"; transcript_name "Usp16-211"; exon_number 3; exon_id "ENSMUSE00001262025.2"; level 2; transcript_support_level "3"; mgi_id "MGI:1921362"; havana_gene "OTTMUSG00000026485.1"; havana_transcript "OTTMUST00000104352.1";
chr16	HAVANA	exon	87261623	87261726	0	+	.	gene_id "ENSMUSG00000025616.15"; transcript_id "ENSMUST00000144759.8"; gene_type "protein_coding"; gene_name "Usp16"; transcript_type "nonsense_mediated_decay"; transcript_name "Usp16-206"; exon_number 4; exon_id "ENSMUSE00001246585.2"; level 2; protein_id "ENSMUSP00000116323.2"; transcript_support_level "5"; mgi_id "MGI:1921362"; havana_gene "OTTMUSG00000026485.1"; havana_transcript "OTTMUST00000065483.1";
chr16	HAVANA	CDS	87261623	87261726	0	+	0	gene_id "ENSMUSG00000025616.15"; transcript_id "ENSMUST00000144759.8"; gene_type "protein_coding"; gene_name "Usp16"; transcript_type "nonsense_mediated_decay"; transcript_name "Usp16-206"; exon_number 4; exon_id "ENSMUSE00001246585.2"; level 2; protein_id "ENSMUSP00000116323.2"; transcript_support_level "5"; mgi_id "MGI:1921362"; havana_gene "OTTMUSG00000026485.1"; havana_transcript "OTTMUST00000065483.1";
chr16	ENSEMBL_gcm37	exon	87261623	87261726	0.987616778248845	+	.	gene_id "ENSMUSG00000025616.15"; transcript_id "ENSMUSG00000025616.15_tx_7"; exon_id "chr16_87261623_87261726_+"; exonnum "5"; txlen "2749";
chr16	HAVANA	exon	87263141	87263234	0	+	.	gene_id "ENSMUSG00000025616.15"; transcript_id "ENSMUST00000177538.2"; gene_type "protein_coding"; gene_name "Usp16"; transcript_type "protein_coding_CDS_not_defined"; transcript_name "Usp16-211"; exon_number 4; exon_id "ENSMUSE00000954315.2"; level 2; transcript_support_level "3"; mgi_id "MGI:1921362"; havana_gene "OTTMUSG00000026485.1"; havana_transcript "OTTMUST00000104352.1";
chr16	HAVANA	exon	87263141	87263244	0	+	.	gene_id "ENSMUSG00000025616.15"; transcript_id "ENSMUST00000026710.12"; gene_type "protein_coding"; gene_name "Usp16"; transcript_type "protein_coding"; transcript_name "Usp16-201"; exon_number 5; exon_id "ENSMUSE00001215334.2"; level 2; protein_id "ENSMUSP00000026710.6"; transcript_support_level "1"; mgi_id "MGI:1921362"; tag "basic"; tag "Ensembl_canonical"; tag "GENCODE_Primary"; tag "appris_principal_1"; tag "CCDS"; ccdsid "CCDS28291.1"; havana_gene "OTTMUSG00000026485.1"; havana_transcript "OTTMUST00000065480.1";
chr16	HAVANA	CDS	87263141	87263244	0	+	1	gene_id "ENSMUSG00000025616.15"; transcript_id "ENSMUST00000026710.12"; gene_type "protein_coding"; gene_name "Usp16"; transcript_type "protein_coding"; transcript_name "Usp16-201"; exon_number 5; exon_id "ENSMUSE00001215334.2"; level 2; protein_id "ENSMUSP00000026710.6"; transcript_support_level "1"; mgi_id "MGI:1921362"; tag "basic"; tag "Ensembl_canonical"; tag "GENCODE_Primary"; tag "appris_principal_1"; tag "CCDS"; ccdsid "CCDS28291.1"; havana_gene "OTTMUSG00000026485.1"; havana_transcript "OTTMUST00000065480.1";
chr16	HAVANA	exon	87263141	87263244	0	+	.	gene_id "ENSMUSG00000025616.15"; transcript_id "ENSMUST00000119504.8"; gene_type "protein_coding"; gene_name "Usp16"; transcript_type "protein_coding"; transcript_name "Usp16-202"; exon_number 5; exon_id "ENSMUSE00001215334.2"; level 2; protein_id "ENSMUSP00000114058.2"; transcript_support_level "5"; mgi_id "MGI:1921362"; tag "not_organism_supported"; tag "basic"; havana_gene "OTTMUSG00000026485.1"; havana_transcript "OTTMUST00000065485.1";
chr16	HAVANA	CDS	87263141	87263244	0	+	1	gene_id "ENSMUSG00000025616.15"; transcript_id "ENSMUST00000119504.8"; gene_type "protein_coding"; gene_name "Usp16"; transcript_type "protein_coding"; transcript_name "Usp16-202"; exon_number 5; exon_id "ENSMUSE00001215334.2"; level 2; protein_id "ENSMUSP00000114058.2"; transcript_support_level "5"; mgi_id "MGI:1921362"; tag "not_organism_supported"; tag "basic"; havana_gene "OTTMUSG00000026485.1"; havana_transcript "OTTMUST00000065485.1";
chr16	HAVANA	exon	87263141	87263244	0	+	.	gene_id "ENSMUSG00000025616.15"; transcript_id "ENSMUST00000131206.8"; gene_type "protein_coding"; gene_name "Usp16"; transcript_type "retained_intron"; transcript_name "Usp16-203"; exon_number 5; exon_id "ENSMUSE00001231572.2"; level 2; transcript_support_level "1"; mgi_id "MGI:1921362"; havana_gene "OTTMUSG00000026485.1"; havana_transcript "OTTMUST00000065482.1";
chr16	HAVANA	exon	87263141	87263244	0	+	.	gene_id "ENSMUSG00000025616.15"; transcript_id "ENSMUST00000144759.8"; gene_type "protein_coding"; gene_name "Usp16"; transcript_type "nonsense_mediated_decay"; transcript_name "Usp16-206"; exon_number 5; exon_id "ENSMUSE00001215334.2"; level 2; protein_id "ENSMUSP00000116323.2"; transcript_support_level "5"; mgi_id "MGI:1921362"; havana_gene "OTTMUSG00000026485.1"; havana_transcript "OTTMUST00000065483.1";
chr16	HAVANA	CDS	87263141	87263244	0	+	1	gene_id "ENSMUSG00000025616.15"; transcript_id "ENSMUST00000144759.8"; gene_type "protein_coding"; gene_name "Usp16"; transcript_type "nonsense_mediated_decay"; transcript_name "Usp16-206"; exon_number 5; exon_id "ENSMUSE00001215334.2"; level 2; protein_id "ENSMUSP00000116323.2"; transcript_support_level "5"; mgi_id "MGI:1921362"; havana_gene "OTTMUSG00000026485.1"; havana_transcript "OTTMUST00000065483.1";
chr16	ENSEMBL_gcm37	exon	87263141	87263244	0.987616778248845	+	.	gene_id "ENSMUSG00000025616.15"; transcript_id "ENSMUSG00000025616.15_tx_7"; exon_id "chr16_87263141_87263244_+"; exonnum "6"; txlen "2749";
chr16	HAVANA	exon	87266563	87266750	0	+	.	gene_id "ENSMUSG00000025616.15"; transcript_id "ENSMUST00000026710.12"; gene_type "protein_coding"; gene_name "Usp16"; transcript_type "protein_coding"; transcript_name "Usp16-201"; exon_number 6; exon_id "ENSMUSE00001267093.2"; level 2; protein_id "ENSMUSP00000026710.6"; transcript_support_level "1"; mgi_id "MGI:1921362"; tag "basic"; tag "Ensembl_canonical"; tag "GENCODE_Primary"; tag "appris_principal_1"; tag "CCDS"; ccdsid "CCDS28291.1"; havana_gene "OTTMUSG00000026485.1"; havana_transcript "OTTMUST00000065480.1";
chr16	HAVANA	CDS	87266563	87266750	0	+	2	gene_id "ENSMUSG00000025616.15"; transcript_id "ENSMUST00000026710.12"; gene_type "protein_coding"; gene_name "Usp16"; transcript_type "protein_coding"; transcript_name "Usp16-201"; exon_number 6; exon_id "ENSMUSE00001267093.2"; level 2; protein_id "ENSMUSP00000026710.6"; transcript_support_level "1"; mgi_id "MGI:1921362"; tag "basic"; tag "Ensembl_canonical"; tag "GENCODE_Primary"; tag "appris_principal_1"; tag "CCDS"; ccdsid "CCDS28291.1"; havana_gene "OTTMUSG00000026485.1"; havana_transcript "OTTMUST00000065480.1";
chr16	HAVANA	exon	87266563	87266750	0	+	.	gene_id "ENSMUSG00000025616.15"; transcript_id "ENSMUST00000131206.8"; gene_type "protein_coding"; gene_name "Usp16"; transcript_type "retained_intron"; transcript_name "Usp16-203"; exon_number 6; exon_id "ENSMUSE00001263853.2"; level 2; transcript_support_level "1"; mgi_id "MGI:1921362"; havana_gene "OTTMUSG00000026485.1"; havana_transcript "OTTMUST00000065482.1";
chr16	ENSEMBL_gcm37	exon	87266563	87266750	0.987616778248845	+	.	gene_id "ENSMUSG00000025616.15"; transcript_id "ENSMUSG00000025616.15_tx_7"; exon_id "chr16_87266563_87266750_+"; exonnum "7"; txlen "2749";
chr16	HAVANA	exon	87266566	87266750	0	+	.	gene_id "ENSMUSG00000025616.15"; transcript_id "ENSMUST00000119504.8"; gene_type "protein_coding"; gene_name "Usp16"; transcript_type "protein_coding"; transcript_name "Usp16-202"; exon_number 6; exon_id "ENSMUSE00000713301.2"; level 2; protein_id "ENSMUSP00000114058.2"; transcript_support_level "5"; mgi_id "MGI:1921362"; tag "not_organism_supported"; tag "basic"; havana_gene "OTTMUSG00000026485.1"; havana_transcript "OTTMUST00000065485.1";
chr16	HAVANA	CDS	87266566	87266750	0	+	2	gene_id "ENSMUSG00000025616.15"; transcript_id "ENSMUST00000119504.8"; gene_type "protein_coding"; gene_name "Usp16"; transcript_type "protein_coding"; transcript_name "Usp16-202"; exon_number 6; exon_id "ENSMUSE00000713301.2"; level 2; protein_id "ENSMUSP00000114058.2"; transcript_support_level "5"; mgi_id "MGI:1921362"; tag "not_organism_supported"; tag "basic"; havana_gene "OTTMUSG00000026485.1"; havana_transcript "OTTMUST00000065485.1";
chr16	HAVANA	exon	87266566	87266750	0	+	.	gene_id "ENSMUSG00000025616.15"; transcript_id "ENSMUST00000144759.8"; gene_type "protein_coding"; gene_name "Usp16"; transcript_type "nonsense_mediated_decay"; transcript_name "Usp16-206"; exon_number 6; exon_id "ENSMUSE00000713301.2"; level 2; protein_id "ENSMUSP00000116323.2"; transcript_support_level "5"; mgi_id "MGI:1921362"; havana_gene "OTTMUSG00000026485.1"; havana_transcript "OTTMUST00000065483.1";
chr16	HAVANA	CDS	87266566	87266750	0	+	2	gene_id "ENSMUSG00000025616.15"; transcript_id "ENSMUST00000144759.8"; gene_type "protein_coding"; gene_name "Usp16"; transcript_type "nonsense_mediated_decay"; transcript_name "Usp16-206"; exon_number 6; exon_id "ENSMUSE00000713301.2"; level 2; protein_id "ENSMUSP00000116323.2"; transcript_support_level "5"; mgi_id "MGI:1921362"; havana_gene "OTTMUSG00000026485.1"; havana_transcript "OTTMUST00000065483.1";
chr16	HAVANA	exon	87267242	87267337	0	+	.	gene_id "ENSMUSG00000025616.15"; transcript_id "ENSMUST00000026710.12"; gene_type "protein_coding"; gene_name "Usp16"; transcript_type "protein_coding"; transcript_name "Usp16-201"; exon_number 7; exon_id "ENSMUSE00000152120.4"; level 2; protein_id "ENSMUSP00000026710.6"; transcript_support_level "1"; mgi_id "MGI:1921362"; tag "basic"; tag "Ensembl_canonical"; tag "GENCODE_Primary"; tag "appris_principal_1"; tag "CCDS"; ccdsid "CCDS28291.1"; havana_gene "OTTMUSG00000026485.1"; havana_transcript "OTTMUST00000065480.1";
chr16	HAVANA	CDS	87267242	87267337	0	+	0	gene_id "ENSMUSG00000025616.15"; transcript_id "ENSMUST00000026710.12"; gene_type "protein_coding"; gene_name "Usp16"; transcript_type "protein_coding"; transcript_name "Usp16-201"; exon_number 7; exon_id "ENSMUSE00000152120.4"; level 2; protein_id "ENSMUSP00000026710.6"; transcript_support_level "1"; mgi_id "MGI:1921362"; tag "basic"; tag "Ensembl_canonical"; tag "GENCODE_Primary"; tag "appris_principal_1"; tag "CCDS"; ccdsid "CCDS28291.1"; havana_gene "OTTMUSG00000026485.1"; havana_transcript "OTTMUST00000065480.1";
chr16	HAVANA	exon	87267242	87267337	0	+	.	gene_id "ENSMUSG00000025616.15"; transcript_id "ENSMUST00000119504.8"; gene_type "protein_coding"; gene_name "Usp16"; transcript_type "protein_coding"; transcript_name "Usp16-202"; exon_number 7; exon_id "ENSMUSE00000152120.4"; level 2; protein_id "ENSMUSP00000114058.2"; transcript_support_level "5"; mgi_id "MGI:1921362"; tag "not_organism_supported"; tag "basic"; havana_gene "OTTMUSG00000026485.1"; havana_transcript "OTTMUST00000065485.1";
chr16	HAVANA	CDS	87267242	87267337	0	+	0	gene_id "ENSMUSG00000025616.15"; transcript_id "ENSMUST00000119504.8"; gene_type "protein_coding"; gene_name "Usp16"; transcript_type "protein_coding"; transcript_name "Usp16-202"; exon_number 7; exon_id "ENSMUSE00000152120.4"; level 2; protein_id "ENSMUSP00000114058.2"; transcript_support_level "5"; mgi_id "MGI:1921362"; tag "not_organism_supported"; tag "basic"; havana_gene "OTTMUSG00000026485.1"; havana_transcript "OTTMUST00000065485.1";
chr16	HAVANA	exon	87267242	87267337	0	+	.	gene_id "ENSMUSG00000025616.15"; transcript_id "ENSMUST00000144759.8"; gene_type "protein_coding"; gene_name "Usp16"; transcript_type "nonsense_mediated_decay"; transcript_name "Usp16-206"; exon_number 7; exon_id "ENSMUSE00000152120.4"; level 2; protein_id "ENSMUSP00000116323.2"; transcript_support_level "5"; mgi_id "MGI:1921362"; havana_gene "OTTMUSG00000026485.1"; havana_transcript "OTTMUST00000065483.1";
chr16	HAVANA	CDS	87267242	87267337	0	+	0	gene_id "ENSMUSG00000025616.15"; transcript_id "ENSMUST00000144759.8"; gene_type "protein_coding"; gene_name "Usp16"; transcript_type "nonsense_mediated_decay"; transcript_name "Usp16-206"; exon_number 7; exon_id "ENSMUSE00000152120.4"; level 2; protein_id "ENSMUSP00000116323.2"; transcript_support_level "5"; mgi_id "MGI:1921362"; havana_gene "OTTMUSG00000026485.1"; havana_transcript "OTTMUST00000065483.1";
chr16	ENSEMBL_gcm37	exon	87267242	87267337	0.987616778248845	+	.	gene_id "ENSMUSG00000025616.15"; transcript_id "ENSMUSG00000025616.15_tx_7"; exon_id "chr16_87267242_87267337_+"; exonnum "8"; txlen "2749";
chr16	HAVANA	exon	87267242	87267912	0	+	.	gene_id "ENSMUSG00000025616.15"; transcript_id "ENSMUST00000131206.8"; gene_type "protein_coding"; gene_name "Usp16"; transcript_type "retained_intron"; transcript_name "Usp16-203"; exon_number 7; exon_id "ENSMUSE00000725346.2"; level 2; transcript_support_level "1"; mgi_id "MGI:1921362"; havana_gene "OTTMUSG00000026485.1"; havana_transcript "OTTMUST00000065482.1";
chr16	HAVANA	exon	87268600	87268730	0	+	.	gene_id "ENSMUSG00000025616.15"; transcript_id "ENSMUST00000026710.12"; gene_type "protein_coding"; gene_name "Usp16"; transcript_type "protein_coding"; transcript_name "Usp16-201"; exon_number 8; exon_id "ENSMUSE00000152114.4"; level 2; protein_id "ENSMUSP00000026710.6"; transcript_support_level "1"; mgi_id "MGI:1921362"; tag "basic"; tag "Ensembl_canonical"; tag "GENCODE_Primary"; tag "appris_principal_1"; tag "CCDS"; ccdsid "CCDS28291.1"; havana_gene "OTTMUSG00000026485.1"; havana_transcript "OTTMUST00000065480.1";
chr16	HAVANA	CDS	87268600	87268730	0	+	0	gene_id "ENSMUSG00000025616.15"; transcript_id "ENSMUST00000026710.12"; gene_type "protein_coding"; gene_name "Usp16"; transcript_type "protein_coding"; transcript_name "Usp16-201"; exon_number 8; exon_id "ENSMUSE00000152114.4"; level 2; protein_id "ENSMUSP00000026710.6"; transcript_support_level "1"; mgi_id "MGI:1921362"; tag "basic"; tag "Ensembl_canonical"; tag "GENCODE_Primary"; tag "appris_principal_1"; tag "CCDS"; ccdsid "CCDS28291.1"; havana_gene "OTTMUSG00000026485.1"; havana_transcript "OTTMUST00000065480.1";
chr16	HAVANA	exon	87268600	87268730	0	+	.	gene_id "ENSMUSG00000025616.15"; transcript_id "ENSMUST00000119504.8"; gene_type "protein_coding"; gene_name "Usp16"; transcript_type "protein_coding"; transcript_name "Usp16-202"; exon_number 8; exon_id "ENSMUSE00000152114.4"; level 2; protein_id "ENSMUSP00000114058.2"; transcript_support_level "5"; mgi_id "MGI:1921362"; tag "not_organism_supported"; tag "basic"; havana_gene "OTTMUSG00000026485.1"; havana_transcript "OTTMUST00000065485.1";
chr16	HAVANA	CDS	87268600	87268730	0	+	0	gene_id "ENSMUSG00000025616.15"; transcript_id "ENSMUST00000119504.8"; gene_type "protein_coding"; gene_name "Usp16"; transcript_type "protein_coding"; transcript_name "Usp16-202"; exon_number 8; exon_id "ENSMUSE00000152114.4"; level 2; protein_id "ENSMUSP00000114058.2"; transcript_support_level "5"; mgi_id "MGI:1921362"; tag "not_organism_supported"; tag "basic"; havana_gene "OTTMUSG00000026485.1"; havana_transcript "OTTMUST00000065485.1";
chr16	HAVANA	exon	87268600	87268730	0	+	.	gene_id "ENSMUSG00000025616.15"; transcript_id "ENSMUST00000144759.8"; gene_type "protein_coding"; gene_name "Usp16"; transcript_type "nonsense_mediated_decay"; transcript_name "Usp16-206"; exon_number 8; exon_id "ENSMUSE00000152114.4"; level 2; protein_id "ENSMUSP00000116323.2"; transcript_support_level "5"; mgi_id "MGI:1921362"; havana_gene "OTTMUSG00000026485.1"; havana_transcript "OTTMUST00000065483.1";
chr16	HAVANA	CDS	87268600	87268730	0	+	0	gene_id "ENSMUSG00000025616.15"; transcript_id "ENSMUST00000144759.8"; gene_type "protein_coding"; gene_name "Usp16"; transcript_type "nonsense_mediated_decay"; transcript_name "Usp16-206"; exon_number 8; exon_id "ENSMUSE00000152114.4"; level 2; protein_id "ENSMUSP00000116323.2"; transcript_support_level "5"; mgi_id "MGI:1921362"; havana_gene "OTTMUSG00000026485.1"; havana_transcript "OTTMUST00000065483.1";
chr16	ENSEMBL_gcm37	exon	87268600	87268730	0.987616778248845	+	.	gene_id "ENSMUSG00000025616.15"; transcript_id "ENSMUSG00000025616.15_tx_7"; exon_id "chr16_87268600_87268730_+"; exonnum "9"; txlen "2749";
chr16	HAVANA	exon	87268969	87269056	0	+	.	gene_id "ENSMUSG00000025616.15"; transcript_id "ENSMUST00000026710.12"; gene_type "protein_coding"; gene_name "Usp16"; transcript_type "protein_coding"; transcript_name "Usp16-201"; exon_number 9; exon_id "ENSMUSE00000152108.4"; level 2; protein_id "ENSMUSP00000026710.6"; transcript_support_level "1"; mgi_id "MGI:1921362"; tag "basic"; tag "Ensembl_canonical"; tag "GENCODE_Primary"; tag "appris_principal_1"; tag "CCDS"; ccdsid "CCDS28291.1"; havana_gene "OTTMUSG00000026485.1"; havana_transcript "OTTMUST00000065480.1";
chr16	HAVANA	CDS	87268969	87269056	0	+	1	gene_id "ENSMUSG00000025616.15"; transcript_id "ENSMUST00000026710.12"; gene_type "protein_coding"; gene_name "Usp16"; transcript_type "protein_coding"; transcript_name "Usp16-201"; exon_number 9; exon_id "ENSMUSE00000152108.4"; level 2; protein_id "ENSMUSP00000026710.6"; transcript_support_level "1"; mgi_id "MGI:1921362"; tag "basic"; tag "Ensembl_canonical"; tag "GENCODE_Primary"; tag "appris_principal_1"; tag "CCDS"; ccdsid "CCDS28291.1"; havana_gene "OTTMUSG00000026485.1"; havana_transcript "OTTMUST00000065480.1";
chr16	HAVANA	exon	87268969	87269056	0	+	.	gene_id "ENSMUSG00000025616.15"; transcript_id "ENSMUST00000119504.8"; gene_type "protein_coding"; gene_name "Usp16"; transcript_type "protein_coding"; transcript_name "Usp16-202"; exon_number 9; exon_id "ENSMUSE00000152108.4"; level 2; protein_id "ENSMUSP00000114058.2"; transcript_support_level "5"; mgi_id "MGI:1921362"; tag "not_organism_supported"; tag "basic"; havana_gene "OTTMUSG00000026485.1"; havana_transcript "OTTMUST00000065485.1";
chr16	HAVANA	CDS	87268969	87269056	0	+	1	gene_id "ENSMUSG00000025616.15"; transcript_id "ENSMUST00000119504.8"; gene_type "protein_coding"; gene_name "Usp16"; transcript_type "protein_coding"; transcript_name "Usp16-202"; exon_number 9; exon_id "ENSMUSE00000152108.4"; level 2; protein_id "ENSMUSP00000114058.2"; transcript_support_level "5"; mgi_id "MGI:1921362"; tag "not_organism_supported"; tag "basic"; havana_gene "OTTMUSG00000026485.1"; havana_transcript "OTTMUST00000065485.1";
chr16	HAVANA	exon	87268969	87269056	0	+	.	gene_id "ENSMUSG00000025616.15"; transcript_id "ENSMUST00000144759.8"; gene_type "protein_coding"; gene_name "Usp16"; transcript_type "nonsense_mediated_decay"; transcript_name "Usp16-206"; exon_number 9; exon_id "ENSMUSE00000152108.4"; level 2; protein_id "ENSMUSP00000116323.2"; transcript_support_level "5"; mgi_id "MGI:1921362"; havana_gene "OTTMUSG00000026485.1"; havana_transcript "OTTMUST00000065483.1";
chr16	HAVANA	CDS	87268969	87269056	0	+	1	gene_id "ENSMUSG00000025616.15"; transcript_id "ENSMUST00000144759.8"; gene_type "protein_coding"; gene_name "Usp16"; transcript_type "nonsense_mediated_decay"; transcript_name "Usp16-206"; exon_number 9; exon_id "ENSMUSE00000152108.4"; level 2; protein_id "ENSMUSP00000116323.2"; transcript_support_level "5"; mgi_id "MGI:1921362"; havana_gene "OTTMUSG00000026485.1"; havana_transcript "OTTMUST00000065483.1";
chr16	ENSEMBL_gcm37	exon	87268969	87269056	0.987616778248845	+	.	gene_id "ENSMUSG00000025616.15"; transcript_id "ENSMUSG00000025616.15_tx_7"; exon_id "chr16_87268969_87269056_+"; exonnum "10"; txlen "2749";
chr16	HAVANA	exon	87269742	87272361	0	+	.	gene_id "ENSMUSG00000025616.15"; transcript_id "ENSMUST00000135399.8"; gene_type "protein_coding"; gene_name "Usp16"; transcript_type "retained_intron"; transcript_name "Usp16-205"; exon_number 1; exon_id "ENSMUSE00000819510.2"; level 2; transcript_support_level "1"; mgi_id "MGI:1921362"; havana_gene "OTTMUSG00000026485.1"; havana_transcript "OTTMUST00000065486.1";
chr16	HAVANA	transcript	87269742	87276801	0	+	.	gene_id "ENSMUSG00000025616.15"; transcript_id "ENSMUST00000135399.8"; gene_type "protein_coding"; gene_name "Usp16"; transcript_type "retained_intron"; transcript_name "Usp16-205"; level 2; transcript_support_level "1"; mgi_id "MGI:1921362"; havana_gene "OTTMUSG00000026485.1"; havana_transcript "OTTMUST00000065486.1";
chr16	HAVANA	exon	87269977	87270073	0	+	.	gene_id "ENSMUSG00000025616.15"; transcript_id "ENSMUST00000146386.2"; gene_type "protein_coding"; gene_name "Usp16"; transcript_type "retained_intron"; transcript_name "Usp16-208"; exon_number 1; exon_id "ENSMUSE00000836553.2"; level 2; transcript_support_level "2"; mgi_id "MGI:1921362"; havana_gene "OTTMUSG00000026485.1"; havana_transcript "OTTMUST00000065484.1";
chr16	HAVANA	transcript	87269977	87276095	0	+	.	gene_id "ENSMUSG00000025616.15"; transcript_id "ENSMUST00000146386.2"; gene_type "protein_coding"; gene_name "Usp16"; transcript_type "retained_intron"; transcript_name "Usp16-208"; level 2; transcript_support_level "2"; mgi_id "MGI:1921362"; havana_gene "OTTMUSG00000026485.1"; havana_transcript "OTTMUST00000065484.1";
chr16	HAVANA	exon	87269995	87270073	0	+	.	gene_id "ENSMUSG00000025616.15"; transcript_id "ENSMUST00000026710.12"; gene_type "protein_coding"; gene_name "Usp16"; transcript_type "protein_coding"; transcript_name "Usp16-201"; exon_number 10; exon_id "ENSMUSE00000152126.4"; level 2; protein_id "ENSMUSP00000026710.6"; transcript_support_level "1"; mgi_id "MGI:1921362"; tag "basic"; tag "Ensembl_canonical"; tag "GENCODE_Primary"; tag "appris_principal_1"; tag "CCDS"; ccdsid "CCDS28291.1"; havana_gene "OTTMUSG00000026485.1"; havana_transcript "OTTMUST00000065480.1";
chr16	HAVANA	CDS	87269995	87270073	0	+	0	gene_id "ENSMUSG00000025616.15"; transcript_id "ENSMUST00000026710.12"; gene_type "protein_coding"; gene_name "Usp16"; transcript_type "protein_coding"; transcript_name "Usp16-201"; exon_number 10; exon_id "ENSMUSE00000152126.4"; level 2; protein_id "ENSMUSP00000026710.6"; transcript_support_level "1"; mgi_id "MGI:1921362"; tag "basic"; tag "Ensembl_canonical"; tag "GENCODE_Primary"; tag "appris_principal_1"; tag "CCDS"; ccdsid "CCDS28291.1"; havana_gene "OTTMUSG00000026485.1"; havana_transcript "OTTMUST00000065480.1";
chr16	HAVANA	exon	87269995	87270073	0	+	.	gene_id "ENSMUSG00000025616.15"; transcript_id "ENSMUST00000119504.8"; gene_type "protein_coding"; gene_name "Usp16"; transcript_type "protein_coding"; transcript_name "Usp16-202"; exon_number 10; exon_id "ENSMUSE00000152126.4"; level 2; protein_id "ENSMUSP00000114058.2"; transcript_support_level "5"; mgi_id "MGI:1921362"; tag "not_organism_supported"; tag "basic"; havana_gene "OTTMUSG00000026485.1"; havana_transcript "OTTMUST00000065485.1";
chr16	HAVANA	CDS	87269995	87270073	0	+	0	gene_id "ENSMUSG00000025616.15"; transcript_id "ENSMUST00000119504.8"; gene_type "protein_coding"; gene_name "Usp16"; transcript_type "protein_coding"; transcript_name "Usp16-202"; exon_number 10; exon_id "ENSMUSE00000152126.4"; level 2; protein_id "ENSMUSP00000114058.2"; transcript_support_level "5"; mgi_id "MGI:1921362"; tag "not_organism_supported"; tag "basic"; havana_gene "OTTMUSG00000026485.1"; havana_transcript "OTTMUST00000065485.1";
chr16	ENSEMBL_gcm37	exon	87269995	87270073	0.987616778248845	+	.	gene_id "ENSMUSG00000025616.15"; transcript_id "ENSMUSG00000025616.15_tx_7"; exon_id "chr16_87269995_87270073_+"; exonnum "11"; txlen "2749";
chr16	HAVANA	CDS	87271470	87271526	0	+	0	gene_id "ENSMUSG00000025616.15"; transcript_id "ENSMUST00000144759.8"; gene_type "protein_coding"; gene_name "Usp16"; transcript_type "nonsense_mediated_decay"; transcript_name "Usp16-206"; exon_number 10; exon_id "ENSMUSE00001306588.2"; level 2; protein_id "ENSMUSP00000116323.2"; transcript_support_level "5"; mgi_id "MGI:1921362"; havana_gene "OTTMUSG00000026485.1"; havana_transcript "OTTMUST00000065483.1";
chr16	HAVANA	exon	87271470	87271561	0	+	.	gene_id "ENSMUSG00000025616.15"; transcript_id "ENSMUST00000026710.12"; gene_type "protein_coding"; gene_name "Usp16"; transcript_type "protein_coding"; transcript_name "Usp16-201"; exon_number 11; exon_id "ENSMUSE00001213470.2"; level 2; protein_id "ENSMUSP00000026710.6"; transcript_support_level "1"; mgi_id "MGI:1921362"; tag "basic"; tag "Ensembl_canonical"; tag "GENCODE_Primary"; tag "appris_principal_1"; tag "CCDS"; ccdsid "CCDS28291.1"; havana_gene "OTTMUSG00000026485.1"; havana_transcript "OTTMUST00000065480.1";
chr16	HAVANA	CDS	87271470	87271561	0	+	2	gene_id "ENSMUSG00000025616.15"; transcript_id "ENSMUST00000026710.12"; gene_type "protein_coding"; gene_name "Usp16"; transcript_type "protein_coding"; transcript_name "Usp16-201"; exon_number 11; exon_id "ENSMUSE00001213470.2"; level 2; protein_id "ENSMUSP00000026710.6"; transcript_support_level "1"; mgi_id "MGI:1921362"; tag "basic"; tag "Ensembl_canonical"; tag "GENCODE_Primary"; tag "appris_principal_1"; tag "CCDS"; ccdsid "CCDS28291.1"; havana_gene "OTTMUSG00000026485.1"; havana_transcript "OTTMUST00000065480.1";
chr16	HAVANA	exon	87271470	87271561	0	+	.	gene_id "ENSMUSG00000025616.15"; transcript_id "ENSMUST00000119504.8"; gene_type "protein_coding"; gene_name "Usp16"; transcript_type "protein_coding"; transcript_name "Usp16-202"; exon_number 11; exon_id "ENSMUSE00001213470.2"; level 2; protein_id "ENSMUSP00000114058.2"; transcript_support_level "5"; mgi_id "MGI:1921362"; tag "not_organism_supported"; tag "basic"; havana_gene "OTTMUSG00000026485.1"; havana_transcript "OTTMUST00000065485.1";
chr16	HAVANA	CDS	87271470	87271561	0	+	2	gene_id "ENSMUSG00000025616.15"; transcript_id "ENSMUST00000119504.8"; gene_type "protein_coding"; gene_name "Usp16"; transcript_type "protein_coding"; transcript_name "Usp16-202"; exon_number 11; exon_id "ENSMUSE00001213470.2"; level 2; protein_id "ENSMUSP00000114058.2"; transcript_support_level "5"; mgi_id "MGI:1921362"; tag "not_organism_supported"; tag "basic"; havana_gene "OTTMUSG00000026485.1"; havana_transcript "OTTMUST00000065485.1";
chr16	HAVANA	exon	87271470	87271561	0	+	.	gene_id "ENSMUSG00000025616.15"; transcript_id "ENSMUST00000144759.8"; gene_type "protein_coding"; gene_name "Usp16"; transcript_type "nonsense_mediated_decay"; transcript_name "Usp16-206"; exon_number 10; exon_id "ENSMUSE00001306588.2"; level 2; protein_id "ENSMUSP00000116323.2"; transcript_support_level "5"; mgi_id "MGI:1921362"; havana_gene "OTTMUSG00000026485.1"; havana_transcript "OTTMUST00000065483.1";
chr16	HAVANA	exon	87271470	87271561	0	+	.	gene_id "ENSMUSG00000025616.15"; transcript_id "ENSMUST00000146386.2"; gene_type "protein_coding"; gene_name "Usp16"; transcript_type "retained_intron"; transcript_name "Usp16-208"; exon_number 2; exon_id "ENSMUSE00001239082.2"; level 2; transcript_support_level "2"; mgi_id "MGI:1921362"; havana_gene "OTTMUSG00000026485.1"; havana_transcript "OTTMUST00000065484.1";
chr16	ENSEMBL_gcm37	exon	87271470	87271561	0.987616778248845	+	.	gene_id "ENSMUSG00000025616.15"; transcript_id "ENSMUSG00000025616.15_tx_7"; exon_id "chr16_87271470_87271561_+"; exonnum "12"; txlen "2749";
chr16	HAVANA	stop_codon	87271527	87271529	0	+	0	gene_id "ENSMUSG00000025616.15"; transcript_id "ENSMUST00000144759.8"; gene_type "protein_coding"; gene_name "Usp16"; transcript_type "nonsense_mediated_decay"; transcript_name "Usp16-206"; exon_number 10; exon_id "ENSMUSE00001306588.2"; level 2; protein_id "ENSMUSP00000116323.2"; transcript_support_level "5"; mgi_id "MGI:1921362"; havana_gene "OTTMUSG00000026485.1"; havana_transcript "OTTMUST00000065483.1";
chr16	HAVANA	UTR	87271527	87271561	0	+	.	gene_id "ENSMUSG00000025616.15"; transcript_id "ENSMUST00000144759.8"; gene_type "protein_coding"; gene_name "Usp16"; transcript_type "nonsense_mediated_decay"; transcript_name "Usp16-206"; exon_number 10; exon_id "ENSMUSE00001306588.2"; level 2; protein_id "ENSMUSP00000116323.2"; transcript_support_level "5"; mgi_id "MGI:1921362"; havana_gene "OTTMUSG00000026485.1"; havana_transcript "OTTMUST00000065483.1";
chr16	HAVANA	exon	87272305	87272361	0	+	.	gene_id "ENSMUSG00000025616.15"; transcript_id "ENSMUST00000026710.12"; gene_type "protein_coding"; gene_name "Usp16"; transcript_type "protein_coding"; transcript_name "Usp16-201"; exon_number 12; exon_id "ENSMUSE00001313024.2"; level 2; protein_id "ENSMUSP00000026710.6"; transcript_support_level "1"; mgi_id "MGI:1921362"; tag "basic"; tag "Ensembl_canonical"; tag "GENCODE_Primary"; tag "appris_principal_1"; tag "CCDS"; ccdsid "CCDS28291.1"; havana_gene "OTTMUSG00000026485.1"; havana_transcript "OTTMUST00000065480.1";
chr16	HAVANA	CDS	87272305	87272361	0	+	0	gene_id "ENSMUSG00000025616.15"; transcript_id "ENSMUST00000026710.12"; gene_type "protein_coding"; gene_name "Usp16"; transcript_type "protein_coding"; transcript_name "Usp16-201"; exon_number 12; exon_id "ENSMUSE00001313024.2"; level 2; protein_id "ENSMUSP00000026710.6"; transcript_support_level "1"; mgi_id "MGI:1921362"; tag "basic"; tag "Ensembl_canonical"; tag "GENCODE_Primary"; tag "appris_principal_1"; tag "CCDS"; ccdsid "CCDS28291.1"; havana_gene "OTTMUSG00000026485.1"; havana_transcript "OTTMUST00000065480.1";
chr16	HAVANA	exon	87272305	87272361	0	+	.	gene_id "ENSMUSG00000025616.15"; transcript_id "ENSMUST00000119504.8"; gene_type "protein_coding"; gene_name "Usp16"; transcript_type "protein_coding"; transcript_name "Usp16-202"; exon_number 12; exon_id "ENSMUSE00001313024.2"; level 2; protein_id "ENSMUSP00000114058.2"; transcript_support_level "5"; mgi_id "MGI:1921362"; tag "not_organism_supported"; tag "basic"; havana_gene "OTTMUSG00000026485.1"; havana_transcript "OTTMUST00000065485.1";
chr16	HAVANA	CDS	87272305	87272361	0	+	0	gene_id "ENSMUSG00000025616.15"; transcript_id "ENSMUST00000119504.8"; gene_type "protein_coding"; gene_name "Usp16"; transcript_type "protein_coding"; transcript_name "Usp16-202"; exon_number 12; exon_id "ENSMUSE00001313024.2"; level 2; protein_id "ENSMUSP00000114058.2"; transcript_support_level "5"; mgi_id "MGI:1921362"; tag "not_organism_supported"; tag "basic"; havana_gene "OTTMUSG00000026485.1"; havana_transcript "OTTMUST00000065485.1";
chr16	HAVANA	exon	87272305	87272361	0	+	.	gene_id "ENSMUSG00000025616.15"; transcript_id "ENSMUST00000144759.8"; gene_type "protein_coding"; gene_name "Usp16"; transcript_type "nonsense_mediated_decay"; transcript_name "Usp16-206"; exon_number 11; exon_id "ENSMUSE00001222621.2"; level 2; protein_id "ENSMUSP00000116323.2"; transcript_support_level "5"; mgi_id "MGI:1921362"; havana_gene "OTTMUSG00000026485.1"; havana_transcript "OTTMUST00000065483.1";
chr16	HAVANA	UTR	87272305	87272361	0	+	.	gene_id "ENSMUSG00000025616.15"; transcript_id "ENSMUST00000144759.8"; gene_type "protein_coding"; gene_name "Usp16"; transcript_type "nonsense_mediated_decay"; transcript_name "Usp16-206"; exon_number 11; exon_id "ENSMUSE00001222621.2"; level 2; protein_id "ENSMUSP00000116323.2"; transcript_support_level "5"; mgi_id "MGI:1921362"; havana_gene "OTTMUSG00000026485.1"; havana_transcript "OTTMUST00000065483.1";
chr16	HAVANA	exon	87272305	87272361	0	+	.	gene_id "ENSMUSG00000025616.15"; transcript_id "ENSMUST00000146386.2"; gene_type "protein_coding"; gene_name "Usp16"; transcript_type "retained_intron"; transcript_name "Usp16-208"; exon_number 3; exon_id "ENSMUSE00001222621.2"; level 2; transcript_support_level "2"; mgi_id "MGI:1921362"; havana_gene "OTTMUSG00000026485.1"; havana_transcript "OTTMUST00000065484.1";
chr16	ENSEMBL_gcm37	exon	87272305	87272361	0.987616778248845	+	.	gene_id "ENSMUSG00000025616.15"; transcript_id "ENSMUSG00000025616.15_tx_7"; exon_id "chr16_87272305_87272361_+"; exonnum "13"; txlen "2749";
chr16	HAVANA	exon	87273602	87273775	0	+	.	gene_id "ENSMUSG00000025616.15"; transcript_id "ENSMUST00000026710.12"; gene_type "protein_coding"; gene_name "Usp16"; transcript_type "protein_coding"; transcript_name "Usp16-201"; exon_number 13; exon_id "ENSMUSE00001206352.2"; level 2; protein_id "ENSMUSP00000026710.6"; transcript_support_level "1"; mgi_id "MGI:1921362"; tag "basic"; tag "Ensembl_canonical"; tag "GENCODE_Primary"; tag "appris_principal_1"; tag "CCDS"; ccdsid "CCDS28291.1"; havana_gene "OTTMUSG00000026485.1"; havana_transcript "OTTMUST00000065480.1";
chr16	HAVANA	CDS	87273602	87273775	0	+	0	gene_id "ENSMUSG00000025616.15"; transcript_id "ENSMUST00000026710.12"; gene_type "protein_coding"; gene_name "Usp16"; transcript_type "protein_coding"; transcript_name "Usp16-201"; exon_number 13; exon_id "ENSMUSE00001206352.2"; level 2; protein_id "ENSMUSP00000026710.6"; transcript_support_level "1"; mgi_id "MGI:1921362"; tag "basic"; tag "Ensembl_canonical"; tag "GENCODE_Primary"; tag "appris_principal_1"; tag "CCDS"; ccdsid "CCDS28291.1"; havana_gene "OTTMUSG00000026485.1"; havana_transcript "OTTMUST00000065480.1";
chr16	HAVANA	exon	87273602	87273775	0	+	.	gene_id "ENSMUSG00000025616.15"; transcript_id "ENSMUST00000119504.8"; gene_type "protein_coding"; gene_name "Usp16"; transcript_type "protein_coding"; transcript_name "Usp16-202"; exon_number 13; exon_id "ENSMUSE00001206352.2"; level 2; protein_id "ENSMUSP00000114058.2"; transcript_support_level "5"; mgi_id "MGI:1921362"; tag "not_organism_supported"; tag "basic"; havana_gene "OTTMUSG00000026485.1"; havana_transcript "OTTMUST00000065485.1";
chr16	HAVANA	CDS	87273602	87273775	0	+	0	gene_id "ENSMUSG00000025616.15"; transcript_id "ENSMUST00000119504.8"; gene_type "protein_coding"; gene_name "Usp16"; transcript_type "protein_coding"; transcript_name "Usp16-202"; exon_number 13; exon_id "ENSMUSE00001206352.2"; level 2; protein_id "ENSMUSP00000114058.2"; transcript_support_level "5"; mgi_id "MGI:1921362"; tag "not_organism_supported"; tag "basic"; havana_gene "OTTMUSG00000026485.1"; havana_transcript "OTTMUST00000065485.1";
chr16	HAVANA	exon	87273602	87273775	0	+	.	gene_id "ENSMUSG00000025616.15"; transcript_id "ENSMUST00000144759.8"; gene_type "protein_coding"; gene_name "Usp16"; transcript_type "nonsense_mediated_decay"; transcript_name "Usp16-206"; exon_number 12; exon_id "ENSMUSE00001239242.2"; level 2; protein_id "ENSMUSP00000116323.2"; transcript_support_level "5"; mgi_id "MGI:1921362"; havana_gene "OTTMUSG00000026485.1"; havana_transcript "OTTMUST00000065483.1";
chr16	HAVANA	UTR	87273602	87273775	0	+	.	gene_id "ENSMUSG00000025616.15"; transcript_id "ENSMUST00000144759.8"; gene_type "protein_coding"; gene_name "Usp16"; transcript_type "nonsense_mediated_decay"; transcript_name "Usp16-206"; exon_number 12; exon_id "ENSMUSE00001239242.2"; level 2; protein_id "ENSMUSP00000116323.2"; transcript_support_level "5"; mgi_id "MGI:1921362"; havana_gene "OTTMUSG00000026485.1"; havana_transcript "OTTMUST00000065483.1";
chr16	HAVANA	exon	87273602	87273775	0	+	.	gene_id "ENSMUSG00000025616.15"; transcript_id "ENSMUST00000135399.8"; gene_type "protein_coding"; gene_name "Usp16"; transcript_type "retained_intron"; transcript_name "Usp16-205"; exon_number 2; exon_id "ENSMUSE00001239242.2"; level 2; transcript_support_level "1"; mgi_id "MGI:1921362"; havana_gene "OTTMUSG00000026485.1"; havana_transcript "OTTMUST00000065486.1";
chr16	HAVANA	exon	87273602	87273775	0	+	.	gene_id "ENSMUSG00000025616.15"; transcript_id "ENSMUST00000146386.2"; gene_type "protein_coding"; gene_name "Usp16"; transcript_type "retained_intron"; transcript_name "Usp16-208"; exon_number 4; exon_id "ENSMUSE00001239242.2"; level 2; transcript_support_level "2"; mgi_id "MGI:1921362"; havana_gene "OTTMUSG00000026485.1"; havana_transcript "OTTMUST00000065484.1";
chr16	ENSEMBL_gcm37	exon	87273602	87273775	0.987616778248845	+	.	gene_id "ENSMUSG00000025616.15"; transcript_id "ENSMUSG00000025616.15_tx_7"; exon_id "chr16_87273602_87273775_+"; exonnum "14"; txlen "2749";
chr16	HAVANA	exon	87276014	87276095	0	+	.	gene_id "ENSMUSG00000025616.15"; transcript_id "ENSMUST00000146386.2"; gene_type "protein_coding"; gene_name "Usp16"; transcript_type "retained_intron"; transcript_name "Usp16-208"; exon_number 5; exon_id "ENSMUSE00000776278.2"; level 2; transcript_support_level "2"; mgi_id "MGI:1921362"; havana_gene "OTTMUSG00000026485.1"; havana_transcript "OTTMUST00000065484.1";
chr16	HAVANA	exon	87276014	87276677	0	+	.	gene_id "ENSMUSG00000025616.15"; transcript_id "ENSMUST00000026710.12"; gene_type "protein_coding"; gene_name "Usp16"; transcript_type "protein_coding"; transcript_name "Usp16-201"; exon_number 14; exon_id "ENSMUSE00001265306.2"; level 2; protein_id "ENSMUSP00000026710.6"; transcript_support_level "1"; mgi_id "MGI:1921362"; tag "basic"; tag "Ensembl_canonical"; tag "GENCODE_Primary"; tag "appris_principal_1"; tag "CCDS"; ccdsid "CCDS28291.1"; havana_gene "OTTMUSG00000026485.1"; havana_transcript "OTTMUST00000065480.1";
chr16	HAVANA	CDS	87276014	87276677	0	+	0	gene_id "ENSMUSG00000025616.15"; transcript_id "ENSMUST00000026710.12"; gene_type "protein_coding"; gene_name "Usp16"; transcript_type "protein_coding"; transcript_name "Usp16-201"; exon_number 14; exon_id "ENSMUSE00001265306.2"; level 2; protein_id "ENSMUSP00000026710.6"; transcript_support_level "1"; mgi_id "MGI:1921362"; tag "basic"; tag "Ensembl_canonical"; tag "GENCODE_Primary"; tag "appris_principal_1"; tag "CCDS"; ccdsid "CCDS28291.1"; havana_gene "OTTMUSG00000026485.1"; havana_transcript "OTTMUST00000065480.1";
chr16	HAVANA	exon	87276014	87276677	0	+	.	gene_id "ENSMUSG00000025616.15"; transcript_id "ENSMUST00000119504.8"; gene_type "protein_coding"; gene_name "Usp16"; transcript_type "protein_coding"; transcript_name "Usp16-202"; exon_number 14; exon_id "ENSMUSE00001265306.2"; level 2; protein_id "ENSMUSP00000114058.2"; transcript_support_level "5"; mgi_id "MGI:1921362"; tag "not_organism_supported"; tag "basic"; havana_gene "OTTMUSG00000026485.1"; havana_transcript "OTTMUST00000065485.1";
chr16	HAVANA	CDS	87276014	87276677	0	+	0	gene_id "ENSMUSG00000025616.15"; transcript_id "ENSMUST00000119504.8"; gene_type "protein_coding"; gene_name "Usp16"; transcript_type "protein_coding"; transcript_name "Usp16-202"; exon_number 14; exon_id "ENSMUSE00001265306.2"; level 2; protein_id "ENSMUSP00000114058.2"; transcript_support_level "5"; mgi_id "MGI:1921362"; tag "not_organism_supported"; tag "basic"; havana_gene "OTTMUSG00000026485.1"; havana_transcript "OTTMUST00000065485.1";
chr16	HAVANA	exon	87276014	87276677	0	+	.	gene_id "ENSMUSG00000025616.15"; transcript_id "ENSMUST00000144759.8"; gene_type "protein_coding"; gene_name "Usp16"; transcript_type "nonsense_mediated_decay"; transcript_name "Usp16-206"; exon_number 13; exon_id "ENSMUSE00001288398.2"; level 2; protein_id "ENSMUSP00000116323.2"; transcript_support_level "5"; mgi_id "MGI:1921362"; havana_gene "OTTMUSG00000026485.1"; havana_transcript "OTTMUST00000065483.1";
chr16	HAVANA	UTR	87276014	87276677	0	+	.	gene_id "ENSMUSG00000025616.15"; transcript_id "ENSMUST00000144759.8"; gene_type "protein_coding"; gene_name "Usp16"; transcript_type "nonsense_mediated_decay"; transcript_name "Usp16-206"; exon_number 13; exon_id "ENSMUSE00001288398.2"; level 2; protein_id "ENSMUSP00000116323.2"; transcript_support_level "5"; mgi_id "MGI:1921362"; havana_gene "OTTMUSG00000026485.1"; havana_transcript "OTTMUST00000065483.1";
chr16	ENSEMBL_gcm37	exon	87276014	87276677	0.987616778248845	+	.	gene_id "ENSMUSG00000025616.15"; transcript_id "ENSMUSG00000025616.15_tx_7"; exon_id "chr16_87276014_87276677_+"; exonnum "15"; txlen "2749";
chr16	HAVANA	exon	87276014	87276801	0	+	.	gene_id "ENSMUSG00000025616.15"; transcript_id "ENSMUST00000135399.8"; gene_type "protein_coding"; gene_name "Usp16"; transcript_type "retained_intron"; transcript_name "Usp16-205"; exon_number 3; exon_id "ENSMUSE00000830056.2"; level 2; transcript_support_level "1"; mgi_id "MGI:1921362"; havana_gene "OTTMUSG00000026485.1"; havana_transcript "OTTMUST00000065486.1";
chr16	HAVANA	exon	87277763	87277857	0	+	.	gene_id "ENSMUSG00000025616.15"; transcript_id "ENSMUST00000026710.12"; gene_type "protein_coding"; gene_name "Usp16"; transcript_type "protein_coding"; transcript_name "Usp16-201"; exon_number 15; exon_id "ENSMUSE00001248463.2"; level 2; protein_id "ENSMUSP00000026710.6"; transcript_support_level "1"; mgi_id "MGI:1921362"; tag "basic"; tag "Ensembl_canonical"; tag "GENCODE_Primary"; tag "appris_principal_1"; tag "CCDS"; ccdsid "CCDS28291.1"; havana_gene "OTTMUSG00000026485.1"; havana_transcript "OTTMUST00000065480.1";
chr16	HAVANA	CDS	87277763	87277857	0	+	2	gene_id "ENSMUSG00000025616.15"; transcript_id "ENSMUST00000026710.12"; gene_type "protein_coding"; gene_name "Usp16"; transcript_type "protein_coding"; transcript_name "Usp16-201"; exon_number 15; exon_id "ENSMUSE00001248463.2"; level 2; protein_id "ENSMUSP00000026710.6"; transcript_support_level "1"; mgi_id "MGI:1921362"; tag "basic"; tag "Ensembl_canonical"; tag "GENCODE_Primary"; tag "appris_principal_1"; tag "CCDS"; ccdsid "CCDS28291.1"; havana_gene "OTTMUSG00000026485.1"; havana_transcript "OTTMUST00000065480.1";
chr16	HAVANA	exon	87277763	87277857	0	+	.	gene_id "ENSMUSG00000025616.15"; transcript_id "ENSMUST00000119504.8"; gene_type "protein_coding"; gene_name "Usp16"; transcript_type "protein_coding"; transcript_name "Usp16-202"; exon_number 15; exon_id "ENSMUSE00001248463.2"; level 2; protein_id "ENSMUSP00000114058.2"; transcript_support_level "5"; mgi_id "MGI:1921362"; tag "not_organism_supported"; tag "basic"; havana_gene "OTTMUSG00000026485.1"; havana_transcript "OTTMUST00000065485.1";
chr16	HAVANA	CDS	87277763	87277857	0	+	2	gene_id "ENSMUSG00000025616.15"; transcript_id "ENSMUST00000119504.8"; gene_type "protein_coding"; gene_name "Usp16"; transcript_type "protein_coding"; transcript_name "Usp16-202"; exon_number 15; exon_id "ENSMUSE00001248463.2"; level 2; protein_id "ENSMUSP00000114058.2"; transcript_support_level "5"; mgi_id "MGI:1921362"; tag "not_organism_supported"; tag "basic"; havana_gene "OTTMUSG00000026485.1"; havana_transcript "OTTMUST00000065485.1";
chr16	HAVANA	exon	87277763	87277857	0	+	.	gene_id "ENSMUSG00000025616.15"; transcript_id "ENSMUST00000144759.8"; gene_type "protein_coding"; gene_name "Usp16"; transcript_type "nonsense_mediated_decay"; transcript_name "Usp16-206"; exon_number 14; exon_id "ENSMUSE00001254662.2"; level 2; protein_id "ENSMUSP00000116323.2"; transcript_support_level "5"; mgi_id "MGI:1921362"; havana_gene "OTTMUSG00000026485.1"; havana_transcript "OTTMUST00000065483.1";
chr16	HAVANA	UTR	87277763	87277857	0	+	.	gene_id "ENSMUSG00000025616.15"; transcript_id "ENSMUST00000144759.8"; gene_type "protein_coding"; gene_name "Usp16"; transcript_type "nonsense_mediated_decay"; transcript_name "Usp16-206"; exon_number 14; exon_id "ENSMUSE00001254662.2"; level 2; protein_id "ENSMUSP00000116323.2"; transcript_support_level "5"; mgi_id "MGI:1921362"; havana_gene "OTTMUSG00000026485.1"; havana_transcript "OTTMUST00000065483.1";
chr16	ENSEMBL_gcm37	exon	87277763	87277857	0.987616778248845	+	.	gene_id "ENSMUSG00000025616.15"; transcript_id "ENSMUSG00000025616.15_tx_7"; exon_id "chr16_87277763_87277857_+"; exonnum "16"; txlen "2749";
chr16	HAVANA	exon	87278326	87278688	0	+	.	gene_id "ENSMUSG00000025616.15"; transcript_id "ENSMUST00000149656.2"; gene_type "protein_coding"; gene_name "Usp16"; transcript_type "retained_intron"; transcript_name "Usp16-209"; exon_number 1; exon_id "ENSMUSE00000784924.2"; level 2; transcript_support_level "2"; mgi_id "MGI:1921362"; havana_gene "OTTMUSG00000026485.1"; havana_transcript "OTTMUST00000065488.1";
chr16	HAVANA	transcript	87278326	87280068	0	+	.	gene_id "ENSMUSG00000025616.15"; transcript_id "ENSMUST00000149656.2"; gene_type "protein_coding"; gene_name "Usp16"; transcript_type "retained_intron"; transcript_name "Usp16-209"; level 2; transcript_support_level "2"; mgi_id "MGI:1921362"; havana_gene "OTTMUSG00000026485.1"; havana_transcript "OTTMUST00000065488.1";
chr16	HAVANA	exon	87278602	87278688	0	+	.	gene_id "ENSMUSG00000025616.15"; transcript_id "ENSMUST00000026710.12"; gene_type "protein_coding"; gene_name "Usp16"; transcript_type "protein_coding"; transcript_name "Usp16-201"; exon_number 16; exon_id "ENSMUSE00001239273.2"; level 2; protein_id "ENSMUSP00000026710.6"; transcript_support_level "1"; mgi_id "MGI:1921362"; tag "basic"; tag "Ensembl_canonical"; tag "GENCODE_Primary"; tag "appris_principal_1"; tag "CCDS"; ccdsid "CCDS28291.1"; havana_gene "OTTMUSG00000026485.1"; havana_transcript "OTTMUST00000065480.1";
chr16	HAVANA	CDS	87278602	87278688	0	+	0	gene_id "ENSMUSG00000025616.15"; transcript_id "ENSMUST00000026710.12"; gene_type "protein_coding"; gene_name "Usp16"; transcript_type "protein_coding"; transcript_name "Usp16-201"; exon_number 16; exon_id "ENSMUSE00001239273.2"; level 2; protein_id "ENSMUSP00000026710.6"; transcript_support_level "1"; mgi_id "MGI:1921362"; tag "basic"; tag "Ensembl_canonical"; tag "GENCODE_Primary"; tag "appris_principal_1"; tag "CCDS"; ccdsid "CCDS28291.1"; havana_gene "OTTMUSG00000026485.1"; havana_transcript "OTTMUST00000065480.1";
chr16	HAVANA	exon	87278602	87278688	0	+	.	gene_id "ENSMUSG00000025616.15"; transcript_id "ENSMUST00000119504.8"; gene_type "protein_coding"; gene_name "Usp16"; transcript_type "protein_coding"; transcript_name "Usp16-202"; exon_number 16; exon_id "ENSMUSE00001239273.2"; level 2; protein_id "ENSMUSP00000114058.2"; transcript_support_level "5"; mgi_id "MGI:1921362"; tag "not_organism_supported"; tag "basic"; havana_gene "OTTMUSG00000026485.1"; havana_transcript "OTTMUST00000065485.1";
chr16	HAVANA	CDS	87278602	87278688	0	+	0	gene_id "ENSMUSG00000025616.15"; transcript_id "ENSMUST00000119504.8"; gene_type "protein_coding"; gene_name "Usp16"; transcript_type "protein_coding"; transcript_name "Usp16-202"; exon_number 16; exon_id "ENSMUSE00001239273.2"; level 2; protein_id "ENSMUSP00000114058.2"; transcript_support_level "5"; mgi_id "MGI:1921362"; tag "not_organism_supported"; tag "basic"; havana_gene "OTTMUSG00000026485.1"; havana_transcript "OTTMUST00000065485.1";
chr16	HAVANA	exon	87278602	87278688	0	+	.	gene_id "ENSMUSG00000025616.15"; transcript_id "ENSMUST00000144759.8"; gene_type "protein_coding"; gene_name "Usp16"; transcript_type "nonsense_mediated_decay"; transcript_name "Usp16-206"; exon_number 15; exon_id "ENSMUSE00001238592.2"; level 2; protein_id "ENSMUSP00000116323.2"; transcript_support_level "5"; mgi_id "MGI:1921362"; havana_gene "OTTMUSG00000026485.1"; havana_transcript "OTTMUST00000065483.1";
chr16	HAVANA	UTR	87278602	87278688	0	+	.	gene_id "ENSMUSG00000025616.15"; transcript_id "ENSMUST00000144759.8"; gene_type "protein_coding"; gene_name "Usp16"; transcript_type "nonsense_mediated_decay"; transcript_name "Usp16-206"; exon_number 15; exon_id "ENSMUSE00001238592.2"; level 2; protein_id "ENSMUSP00000116323.2"; transcript_support_level "5"; mgi_id "MGI:1921362"; havana_gene "OTTMUSG00000026485.1"; havana_transcript "OTTMUST00000065483.1";
chr16	ENSEMBL_gcm37	exon	87278602	87278688	0.987616778248845	+	.	gene_id "ENSMUSG00000025616.15"; transcript_id "ENSMUSG00000025616.15_tx_7"; exon_id "chr16_87278602_87278688_+"; exonnum "17"; txlen "2749";
chr16	HAVANA	exon	87279739	87279904	0	+	.	gene_id "ENSMUSG00000025616.15"; transcript_id "ENSMUST00000177275.2"; gene_type "protein_coding"; gene_name "Usp16"; transcript_type "retained_intron"; transcript_name "Usp16-210"; exon_number 1; exon_id "ENSMUSE00000956216.2"; level 2; transcript_support_level "2"; mgi_id "MGI:1921362"; havana_gene "OTTMUSG00000026485.1"; havana_transcript "OTTMUST00000104353.1";
chr16	HAVANA	transcript	87279739	87280186	0	+	.	gene_id "ENSMUSG00000025616.15"; transcript_id "ENSMUST00000177275.2"; gene_type "protein_coding"; gene_name "Usp16"; transcript_type "retained_intron"; transcript_name "Usp16-210"; level 2; transcript_support_level "2"; mgi_id "MGI:1921362"; havana_gene "OTTMUSG00000026485.1"; havana_transcript "OTTMUST00000104353.1";
chr16	HAVANA	exon	87279748	87279904	0	+	.	gene_id "ENSMUSG00000025616.15"; transcript_id "ENSMUST00000026710.12"; gene_type "protein_coding"; gene_name "Usp16"; transcript_type "protein_coding"; transcript_name "Usp16-201"; exon_number 17; exon_id "ENSMUSE00001276932.2"; level 2; protein_id "ENSMUSP00000026710.6"; transcript_support_level "1"; mgi_id "MGI:1921362"; tag "basic"; tag "Ensembl_canonical"; tag "GENCODE_Primary"; tag "appris_principal_1"; tag "CCDS"; ccdsid "CCDS28291.1"; havana_gene "OTTMUSG00000026485.1"; havana_transcript "OTTMUST00000065480.1";
chr16	HAVANA	CDS	87279748	87279904	0	+	0	gene_id "ENSMUSG00000025616.15"; transcript_id "ENSMUST00000026710.12"; gene_type "protein_coding"; gene_name "Usp16"; transcript_type "protein_coding"; transcript_name "Usp16-201"; exon_number 17; exon_id "ENSMUSE00001276932.2"; level 2; protein_id "ENSMUSP00000026710.6"; transcript_support_level "1"; mgi_id "MGI:1921362"; tag "basic"; tag "Ensembl_canonical"; tag "GENCODE_Primary"; tag "appris_principal_1"; tag "CCDS"; ccdsid "CCDS28291.1"; havana_gene "OTTMUSG00000026485.1"; havana_transcript "OTTMUST00000065480.1";
chr16	HAVANA	exon	87279748	87279904	0	+	.	gene_id "ENSMUSG00000025616.15"; transcript_id "ENSMUST00000144759.8"; gene_type "protein_coding"; gene_name "Usp16"; transcript_type "nonsense_mediated_decay"; transcript_name "Usp16-206"; exon_number 16; exon_id "ENSMUSE00001263991.2"; level 2; protein_id "ENSMUSP00000116323.2"; transcript_support_level "5"; mgi_id "MGI:1921362"; havana_gene "OTTMUSG00000026485.1"; havana_transcript "OTTMUST00000065483.1";
chr16	HAVANA	UTR	87279748	87279904	0	+	.	gene_id "ENSMUSG00000025616.15"; transcript_id "ENSMUST00000144759.8"; gene_type "protein_coding"; gene_name "Usp16"; transcript_type "nonsense_mediated_decay"; transcript_name "Usp16-206"; exon_number 16; exon_id "ENSMUSE00001263991.2"; level 2; protein_id "ENSMUSP00000116323.2"; transcript_support_level "5"; mgi_id "MGI:1921362"; havana_gene "OTTMUSG00000026485.1"; havana_transcript "OTTMUST00000065483.1";
chr16	HAVANA	exon	87279748	87279904	0	+	.	gene_id "ENSMUSG00000025616.15"; transcript_id "ENSMUST00000149656.2"; gene_type "protein_coding"; gene_name "Usp16"; transcript_type "retained_intron"; transcript_name "Usp16-209"; exon_number 2; exon_id "ENSMUSE00001263991.2"; level 2; transcript_support_level "2"; mgi_id "MGI:1921362"; havana_gene "OTTMUSG00000026485.1"; havana_transcript "OTTMUST00000065488.1";
chr16	ENSEMBL_gcm37	exon	87279748	87279904	0.987616778248845	+	.	gene_id "ENSMUSG00000025616.15"; transcript_id "ENSMUSG00000025616.15_tx_7"; exon_id "chr16_87279748_87279904_+"; exonnum "18"; txlen "2749";
chr16	HAVANA	CDS	87279995	87280063	0	+	0	gene_id "ENSMUSG00000025616.15"; transcript_id "ENSMUST00000119504.8"; gene_type "protein_coding"; gene_name "Usp16"; transcript_type "protein_coding"; transcript_name "Usp16-202"; exon_number 17; exon_id "ENSMUSE00001308089.2"; level 2; protein_id "ENSMUSP00000114058.2"; transcript_support_level "5"; mgi_id "MGI:1921362"; tag "not_organism_supported"; tag "basic"; havana_gene "OTTMUSG00000026485.1"; havana_transcript "OTTMUST00000065485.1";
chr16	HAVANA	exon	87279995	87280068	0	+	.	gene_id "ENSMUSG00000025616.15"; transcript_id "ENSMUST00000149656.2"; gene_type "protein_coding"; gene_name "Usp16"; transcript_type "retained_intron"; transcript_name "Usp16-209"; exon_number 3; exon_id "ENSMUSE00000803697.2"; level 2; transcript_support_level "2"; mgi_id "MGI:1921362"; havana_gene "OTTMUSG00000026485.1"; havana_transcript "OTTMUST00000065488.1";
chr16	HAVANA	CDS	87279995	87280116	0	+	2	gene_id "ENSMUSG00000025616.15"; transcript_id "ENSMUST00000026710.12"; gene_type "protein_coding"; gene_name "Usp16"; transcript_type "protein_coding"; transcript_name "Usp16-201"; exon_number 18; exon_id "ENSMUSE00000464036.4"; level 2; protein_id "ENSMUSP00000026710.6"; transcript_support_level "1"; mgi_id "MGI:1921362"; tag "basic"; tag "Ensembl_canonical"; tag "GENCODE_Primary"; tag "appris_principal_1"; tag "CCDS"; ccdsid "CCDS28291.1"; havana_gene "OTTMUSG00000026485.1"; havana_transcript "OTTMUST00000065480.1";
chr16	HAVANA	exon	87279995	87280186	0	+	.	gene_id "ENSMUSG00000025616.15"; transcript_id "ENSMUST00000177275.2"; gene_type "protein_coding"; gene_name "Usp16"; transcript_type "retained_intron"; transcript_name "Usp16-210"; exon_number 2; exon_id "ENSMUSE00000947119.2"; level 2; transcript_support_level "2"; mgi_id "MGI:1921362"; havana_gene "OTTMUSG00000026485.1"; havana_transcript "OTTMUST00000104353.1";
chr16	ENSEMBL_gcm37	exon	87279995	87280186	0.987616778248845	+	.	gene_id "ENSMUSG00000025616.15"; transcript_id "ENSMUSG00000025616.15_tx_7"; exon_id "chr16_87279995_87280186_+"; exonnum "19"; txlen "2749";
chr16	HAVANA	exon	87279995	87280198	0	+	.	gene_id "ENSMUSG00000025616.15"; transcript_id "ENSMUST00000119504.8"; gene_type "protein_coding"; gene_name "Usp16"; transcript_type "protein_coding"; transcript_name "Usp16-202"; exon_number 17; exon_id "ENSMUSE00001308089.2"; level 2; protein_id "ENSMUSP00000114058.2"; transcript_support_level "5"; mgi_id "MGI:1921362"; tag "not_organism_supported"; tag "basic"; havana_gene "OTTMUSG00000026485.1"; havana_transcript "OTTMUST00000065485.1";
chr16	HAVANA	exon	87279995	87280198	0	+	.	gene_id "ENSMUSG00000025616.15"; transcript_id "ENSMUST00000144759.8"; gene_type "protein_coding"; gene_name "Usp16"; transcript_type "nonsense_mediated_decay"; transcript_name "Usp16-206"; exon_number 17; exon_id "ENSMUSE00001282187.2"; level 2; protein_id "ENSMUSP00000116323.2"; transcript_support_level "5"; mgi_id "MGI:1921362"; havana_gene "OTTMUSG00000026485.1"; havana_transcript "OTTMUST00000065483.1";
chr16	HAVANA	UTR	87279995	87280198	0	+	.	gene_id "ENSMUSG00000025616.15"; transcript_id "ENSMUST00000144759.8"; gene_type "protein_coding"; gene_name "Usp16"; transcript_type "nonsense_mediated_decay"; transcript_name "Usp16-206"; exon_number 17; exon_id "ENSMUSE00001282187.2"; level 2; protein_id "ENSMUSP00000116323.2"; transcript_support_level "5"; mgi_id "MGI:1921362"; havana_gene "OTTMUSG00000026485.1"; havana_transcript "OTTMUST00000065483.1";
chr16	HAVANA	exon	87279995	87280405	0	+	.	gene_id "ENSMUSG00000025616.15"; transcript_id "ENSMUST00000026710.12"; gene_type "protein_coding"; gene_name "Usp16"; transcript_type "protein_coding"; transcript_name "Usp16-201"; exon_number 18; exon_id "ENSMUSE00000464036.4"; level 2; protein_id "ENSMUSP00000026710.6"; transcript_support_level "1"; mgi_id "MGI:1921362"; tag "basic"; tag "Ensembl_canonical"; tag "GENCODE_Primary"; tag "appris_principal_1"; tag "CCDS"; ccdsid "CCDS28291.1"; havana_gene "OTTMUSG00000026485.1"; havana_transcript "OTTMUST00000065480.1";
chr16	HAVANA	stop_codon	87280064	87280066	0	+	0	gene_id "ENSMUSG00000025616.15"; transcript_id "ENSMUST00000119504.8"; gene_type "protein_coding"; gene_name "Usp16"; transcript_type "protein_coding"; transcript_name "Usp16-202"; exon_number 17; exon_id "ENSMUSE00001308089.2"; level 2; protein_id "ENSMUSP00000114058.2"; transcript_support_level "5"; mgi_id "MGI:1921362"; tag "not_organism_supported"; tag "basic"; havana_gene "OTTMUSG00000026485.1"; havana_transcript "OTTMUST00000065485.1";
chr16	HAVANA	UTR	87280064	87280198	0	+	.	gene_id "ENSMUSG00000025616.15"; transcript_id "ENSMUST00000119504.8"; gene_type "protein_coding"; gene_name "Usp16"; transcript_type "protein_coding"; transcript_name "Usp16-202"; exon_number 17; exon_id "ENSMUSE00001308089.2"; level 2; protein_id "ENSMUSP00000114058.2"; transcript_support_level "5"; mgi_id "MGI:1921362"; tag "not_organism_supported"; tag "basic"; havana_gene "OTTMUSG00000026485.1"; havana_transcript "OTTMUST00000065485.1";
chr16	HAVANA	stop_codon	87280117	87280119	0	+	0	gene_id "ENSMUSG00000025616.15"; transcript_id "ENSMUST00000026710.12"; gene_type "protein_coding"; gene_name "Usp16"; transcript_type "protein_coding"; transcript_name "Usp16-201"; exon_number 18; exon_id "ENSMUSE00000464036.4"; level 2; protein_id "ENSMUSP00000026710.6"; transcript_support_level "1"; mgi_id "MGI:1921362"; tag "basic"; tag "Ensembl_canonical"; tag "GENCODE_Primary"; tag "appris_principal_1"; tag "CCDS"; ccdsid "CCDS28291.1"; havana_gene "OTTMUSG00000026485.1"; havana_transcript "OTTMUST00000065480.1";
chr16	HAVANA	UTR	87280117	87280405	0	+	.	gene_id "ENSMUSG00000025616.15"; transcript_id "ENSMUST00000026710.12"; gene_type "protein_coding"; gene_name "Usp16"; transcript_type "protein_coding"; transcript_name "Usp16-201"; exon_number 18; exon_id "ENSMUSE00000464036.4"; level 2; protein_id "ENSMUSP00000026710.6"; transcript_support_level "1"; mgi_id "MGI:1921362"; tag "basic"; tag "Ensembl_canonical"; tag "GENCODE_Primary"; tag "appris_principal_1"; tag "CCDS"; ccdsid "CCDS28291.1"; havana_gene "OTTMUSG00000026485.1"; havana_transcript "OTTMUST00000065480.1";
chr16	HAVANA	transcript	87292095	87294566	0	+	.	gene_id "ENSMUSG00000093606.4"; transcript_id "ENSMUST00000241649.2"; gene_type "lncRNA"; gene_name "B130034C11Rik"; transcript_type "lncRNA"; transcript_name "B130034C11Rik-204"; level 2; mgi_id "MGI:3041186"; tag "TAGENE"; havana_gene "OTTMUSG00000040146.1";
chr16	HAVANA	exon	87292095	87294566	0	+	.	gene_id "ENSMUSG00000093606.4"; transcript_id "ENSMUST00000241649.2"; gene_type "lncRNA"; gene_name "B130034C11Rik"; transcript_type "lncRNA"; transcript_name "B130034C11Rik-204"; exon_number 1; exon_id "ENSMUSE00001532341.1"; level 2; mgi_id "MGI:3041186"; tag "TAGENE"; havana_gene "OTTMUSG00000040146.1";
chr16	HAVANA	gene	87292095	87309977	0	+	.	gene_id "ENSMUSG00000093606.4"; gene_type "lncRNA"; gene_name "B130034C11Rik"; level 2; mgi_id "MGI:3041186"; havana_gene "OTTMUSG00000040146.1";
chr16	HAVANA	exon	87292792	87293152	0	+	.	gene_id "ENSMUSG00000093606.4"; transcript_id "ENSMUST00000242126.2"; gene_type "lncRNA"; gene_name "B130034C11Rik"; transcript_type "lncRNA"; transcript_name "B130034C11Rik-206"; exon_number 1; exon_id "ENSMUSE00001532330.1"; level 2; mgi_id "MGI:3041186"; tag "TAGENE"; havana_gene "OTTMUSG00000040146.1";
chr16	HAVANA	transcript	87292792	87299110	0	+	.	gene_id "ENSMUSG00000093606.4"; transcript_id "ENSMUST00000242126.2"; gene_type "lncRNA"; gene_name "B130034C11Rik"; transcript_type "lncRNA"; transcript_name "B130034C11Rik-206"; level 2; mgi_id "MGI:3041186"; tag "TAGENE"; havana_gene "OTTMUSG00000040146.1";
chr16	HAVANA	exon	87292820	87293197	0	+	.	gene_id "ENSMUSG00000093606.4"; transcript_id "ENSMUST00000175717.4"; gene_type "lncRNA"; gene_name "B130034C11Rik"; transcript_type "lncRNA"; transcript_name "B130034C11Rik-201"; exon_number 1; exon_id "ENSMUSE00001532325.1"; level 2; transcript_support_level "1"; mgi_id "MGI:3041186"; tag "basic"; tag "TAGENE"; havana_gene "OTTMUSG00000040146.1"; havana_transcript "OTTMUST00000104337.1";
chr16	HAVANA	transcript	87292820	87300931	0	+	.	gene_id "ENSMUSG00000093606.4"; transcript_id "ENSMUST00000175717.4"; gene_type "lncRNA"; gene_name "B130034C11Rik"; transcript_type "lncRNA"; transcript_name "B130034C11Rik-201"; level 2; transcript_support_level "1"; mgi_id "MGI:3041186"; tag "basic"; tag "TAGENE"; havana_gene "OTTMUSG00000040146.1"; havana_transcript "OTTMUST00000104337.1";
chr16	HAVANA	exon	87292826	87293054	0	+	.	gene_id "ENSMUSG00000093606.4"; transcript_id "ENSMUST00000176296.4"; gene_type "lncRNA"; gene_name "B130034C11Rik"; transcript_type "retained_intron"; transcript_name "B130034C11Rik-202"; exon_number 1; exon_id "ENSMUSE00001532335.1"; level 2; transcript_support_level "1"; mgi_id "MGI:3041186"; tag "TAGENE"; havana_gene "OTTMUSG00000040146.1"; havana_transcript "OTTMUST00000104336.1";
chr16	HAVANA	transcript	87292826	87300716	0	+	.	gene_id "ENSMUSG00000093606.4"; transcript_id "ENSMUST00000176296.4"; gene_type "lncRNA"; gene_name "B130034C11Rik"; transcript_type "retained_intron"; transcript_name "B130034C11Rik-202"; level 2; transcript_support_level "1"; mgi_id "MGI:3041186"; tag "TAGENE"; havana_gene "OTTMUSG00000040146.1"; havana_transcript "OTTMUST00000104336.1";
chr16	HAVANA	exon	87292834	87293152	0	+	.	gene_id "ENSMUSG00000093606.4"; transcript_id "ENSMUST00000268445.1"; gene_type "lncRNA"; gene_name "B130034C11Rik"; transcript_type "lncRNA"; transcript_name "B130034C11Rik-210"; exon_number 1; exon_id "ENSMUSE00001532320.1"; level 2; mgi_id "MGI:3041186"; tag "TAGENE"; havana_gene "OTTMUSG00000040146.1";
chr16	HAVANA	exon	87292834	87293197	0	+	.	gene_id "ENSMUSG00000093606.4"; transcript_id "ENSMUST00000240796.2"; gene_type "lncRNA"; gene_name "B130034C11Rik"; transcript_type "lncRNA"; transcript_name "B130034C11Rik-203"; exon_number 1; exon_id "ENSMUSE00001532326.1"; level 2; mgi_id "MGI:3041186"; tag "basic"; tag "TAGENE"; havana_gene "OTTMUSG00000040146.1";
chr16	HAVANA	transcript	87292834	87300922	0	+	.	gene_id "ENSMUSG00000093606.4"; transcript_id "ENSMUST00000240796.2"; gene_type "lncRNA"; gene_name "B130034C11Rik"; transcript_type "lncRNA"; transcript_name "B130034C11Rik-203"; level 2; mgi_id "MGI:3041186"; tag "basic"; tag "TAGENE"; havana_gene "OTTMUSG00000040146.1";
chr16	HAVANA	transcript	87292834	87300928	0	+	.	gene_id "ENSMUSG00000093606.4"; transcript_id "ENSMUST00000268445.1"; gene_type "lncRNA"; gene_name "B130034C11Rik"; transcript_type "lncRNA"; transcript_name "B130034C11Rik-210"; level 2; mgi_id "MGI:3041186"; tag "TAGENE"; havana_gene "OTTMUSG00000040146.1";
chr16	HAVANA	exon	87292836	87293054	0	+	.	gene_id "ENSMUSG00000093606.4"; transcript_id "ENSMUST00000268446.1"; gene_type "lncRNA"; gene_name "B130034C11Rik"; transcript_type "lncRNA"; transcript_name "B130034C11Rik-211"; exon_number 1; exon_id "ENSMUSE00001532327.1"; level 2; mgi_id "MGI:3041186"; tag "TAGENE"; havana_gene "OTTMUSG00000040146.1";
chr16	HAVANA	transcript	87292836	87299082	0	+	.	gene_id "ENSMUSG00000093606.4"; transcript_id "ENSMUST00000268446.1"; gene_type "lncRNA"; gene_name "B130034C11Rik"; transcript_type "lncRNA"; transcript_name "B130034C11Rik-211"; level 2; mgi_id "MGI:3041186"; tag "TAGENE"; havana_gene "OTTMUSG00000040146.1";
chr16	HAVANA	exon	87292852	87293197	0	+	.	gene_id "ENSMUSG00000093606.4"; transcript_id "ENSMUST00000268451.1"; gene_type "lncRNA"; gene_name "B130034C11Rik"; transcript_type "lncRNA"; transcript_name "B130034C11Rik-216"; exon_number 1; exon_id "ENSMUSE00001532323.1"; level 2; mgi_id "MGI:3041186"; tag "TAGENE"; havana_gene "OTTMUSG00000040146.1";
chr16	HAVANA	transcript	87292852	87296115	0	+	.	gene_id "ENSMUSG00000093606.4"; transcript_id "ENSMUST00000268451.1"; gene_type "lncRNA"; gene_name "B130034C11Rik"; transcript_type "lncRNA"; transcript_name "B130034C11Rik-216"; level 2; mgi_id "MGI:3041186"; tag "TAGENE"; havana_gene "OTTMUSG00000040146.1";
chr16	HAVANA	exon	87292877	87293575	0	+	.	gene_id "ENSMUSG00000093606.4"; transcript_id "ENSMUST00000268447.1"; gene_type "lncRNA"; gene_name "B130034C11Rik"; transcript_type "lncRNA"; transcript_name "B130034C11Rik-212"; exon_number 1; exon_id "ENSMUSE00001532340.1"; level 2; mgi_id "MGI:3041186"; tag "TAGENE"; havana_gene "OTTMUSG00000040146.1";
chr16	HAVANA	transcript	87292877	87299097	0	+	.	gene_id "ENSMUSG00000093606.4"; transcript_id "ENSMUST00000268447.1"; gene_type "lncRNA"; gene_name "B130034C11Rik"; transcript_type "lncRNA"; transcript_name "B130034C11Rik-212"; level 2; mgi_id "MGI:3041186"; tag "TAGENE"; havana_gene "OTTMUSG00000040146.1";
chr16	HAVANA	exon	87292880	87293054	0	+	.	gene_id "ENSMUSG00000093606.4"; transcript_id "ENSMUST00000268452.1"; gene_type "lncRNA"; gene_name "B130034C11Rik"; transcript_type "lncRNA"; transcript_name "B130034C11Rik-217"; exon_number 1; exon_id "ENSMUSE00001479967.1"; level 2; mgi_id "MGI:3041186"; tag "TAGENE"; havana_gene "OTTMUSG00000040146.1";
chr16	HAVANA	exon	87292880	87293054	0	+	.	gene_id "ENSMUSG00000093606.4"; transcript_id "ENSMUST00000242906.1"; gene_type "lncRNA"; gene_name "B130034C11Rik"; transcript_type "lncRNA"; transcript_name "B130034C11Rik-208"; exon_number 1; exon_id "ENSMUSE00001479967.1"; level 2; mgi_id "MGI:3041186"; tag "TAGENE"; havana_gene "OTTMUSG00000040146.1";
chr16	HAVANA	exon	87292880	87293152	0	+	.	gene_id "ENSMUSG00000093606.4"; transcript_id "ENSMUST00000268449.1"; gene_type "lncRNA"; gene_name "B130034C11Rik"; transcript_type "lncRNA"; transcript_name "B130034C11Rik-214"; exon_number 1; exon_id "ENSMUSE00001532344.1"; level 2; mgi_id "MGI:3041186"; tag "TAGENE"; havana_gene "OTTMUSG00000040146.1";
chr16	HAVANA	exon	87292880	87293197	0	+	.	gene_id "ENSMUSG00000093606.4"; transcript_id "ENSMUST00000268448.1"; gene_type "lncRNA"; gene_name "B130034C11Rik"; transcript_type "lncRNA"; transcript_name "B130034C11Rik-213"; exon_number 1; exon_id "ENSMUSE00001532321.1"; level 2; mgi_id "MGI:3041186"; tag "basic"; tag "TAGENE"; havana_gene "OTTMUSG00000040146.1";
chr16	HAVANA	transcript	87292880	87296124	0	+	.	gene_id "ENSMUSG00000093606.4"; transcript_id "ENSMUST00000268452.1"; gene_type "lncRNA"; gene_name "B130034C11Rik"; transcript_type "lncRNA"; transcript_name "B130034C11Rik-217"; level 2; mgi_id "MGI:3041186"; tag "TAGENE"; havana_gene "OTTMUSG00000040146.1";
chr16	HAVANA	transcript	87292880	87298931	0	+	.	gene_id "ENSMUSG00000093606.4"; transcript_id "ENSMUST00000268448.1"; gene_type "lncRNA"; gene_name "B130034C11Rik"; transcript_type "lncRNA"; transcript_name "B130034C11Rik-213"; level 2; mgi_id "MGI:3041186"; tag "basic"; tag "TAGENE"; havana_gene "OTTMUSG00000040146.1";
chr16	HAVANA	transcript	87292880	87298931	0	+	.	gene_id "ENSMUSG00000093606.4"; transcript_id "ENSMUST00000268449.1"; gene_type "lncRNA"; gene_name "B130034C11Rik"; transcript_type "lncRNA"; transcript_name "B130034C11Rik-214"; level 2; mgi_id "MGI:3041186"; tag "TAGENE"; havana_gene "OTTMUSG00000040146.1";
chr16	HAVANA	transcript	87292880	87300929	0	+	.	gene_id "ENSMUSG00000093606.4"; transcript_id "ENSMUST00000242906.1"; gene_type "lncRNA"; gene_name "B130034C11Rik"; transcript_type "lncRNA"; transcript_name "B130034C11Rik-208"; level 2; mgi_id "MGI:3041186"; tag "TAGENE"; havana_gene "OTTMUSG00000040146.1";
chr16	HAVANA	exon	87292884	87293197	0	+	.	gene_id "ENSMUSG00000093606.4"; transcript_id "ENSMUST00000241858.1"; gene_type "lncRNA"; gene_name "B130034C11Rik"; transcript_type "lncRNA"; transcript_name "B130034C11Rik-205"; exon_number 1; exon_id "ENSMUSE00001477440.1"; level 2; mgi_id "MGI:3041186"; tag "TAGENE"; havana_gene "OTTMUSG00000040146.1";
chr16	HAVANA	exon	87292884	87293575	0	+	.	gene_id "ENSMUSG00000093606.4"; transcript_id "ENSMUST00000242389.1"; gene_type "lncRNA"; gene_name "B130034C11Rik"; transcript_type "lncRNA"; transcript_name "B130034C11Rik-207"; exon_number 1; exon_id "ENSMUSE00001478695.1"; level 2; mgi_id "MGI:3041186"; tag "basic"; tag "TAGENE"; havana_gene "OTTMUSG00000040146.1";
chr16	HAVANA	transcript	87292884	87300923	0	+	.	gene_id "ENSMUSG00000093606.4"; transcript_id "ENSMUST00000242389.1"; gene_type "lncRNA"; gene_name "B130034C11Rik"; transcript_type "lncRNA"; transcript_name "B130034C11Rik-207"; level 2; mgi_id "MGI:3041186"; tag "basic"; tag "TAGENE"; havana_gene "OTTMUSG00000040146.1";
chr16	HAVANA	transcript	87292884	87302475	0	+	.	gene_id "ENSMUSG00000093606.4"; transcript_id "ENSMUST00000241858.1"; gene_type "lncRNA"; gene_name "B130034C11Rik"; transcript_type "lncRNA"; transcript_name "B130034C11Rik-205"; level 2; mgi_id "MGI:3041186"; tag "TAGENE"; havana_gene "OTTMUSG00000040146.1";
chr16	HAVANA	exon	87292889	87293152	0	+	.	gene_id "ENSMUSG00000093606.4"; transcript_id "ENSMUST00000268453.1"; gene_type "lncRNA"; gene_name "B130034C11Rik"; transcript_type "lncRNA"; transcript_name "B130034C11Rik-218"; exon_number 1; exon_id "ENSMUSE00001532332.1"; level 2; mgi_id "MGI:3041186"; tag "TAGENE"; havana_gene "OTTMUSG00000040146.1";
chr16	HAVANA	exon	87292889	87293197	0	+	.	gene_id "ENSMUSG00000093606.4"; transcript_id "ENSMUST00000245088.2"; gene_type "lncRNA"; gene_name "B130034C11Rik"; transcript_type "lncRNA"; transcript_name "B130034C11Rik-209"; exon_number 1; exon_id "ENSMUSE00001532342.1"; level 2; mgi_id "MGI:3041186"; tag "basic"; tag "Ensembl_canonical"; tag "GENCODE_Primary"; tag "TAGENE"; havana_gene "OTTMUSG00000040146.1";
chr16	HAVANA	exon	87292889	87293217	0	+	.	gene_id "ENSMUSG00000093606.4"; transcript_id "ENSMUST00000268450.1"; gene_type "lncRNA"; gene_name "B130034C11Rik"; transcript_type "lncRNA"; transcript_name "B130034C11Rik-215"; exon_number 1; exon_id "ENSMUSE00001532333.1"; level 2; mgi_id "MGI:3041186"; tag "TAGENE"; havana_gene "OTTMUSG00000040146.1";
chr16	HAVANA	transcript	87292889	87296091	0	+	.	gene_id "ENSMUSG00000093606.4"; transcript_id "ENSMUST00000268453.1"; gene_type "lncRNA"; gene_name "B130034C11Rik"; transcript_type "lncRNA"; transcript_name "B130034C11Rik-218"; level 2; mgi_id "MGI:3041186"; tag "TAGENE"; havana_gene "OTTMUSG00000040146.1";
chr16	HAVANA	transcript	87292889	87298931	0	+	.	gene_id "ENSMUSG00000093606.4"; transcript_id "ENSMUST00000268450.1"; gene_type "lncRNA"; gene_name "B130034C11Rik"; transcript_type "lncRNA"; transcript_name "B130034C11Rik-215"; level 2; mgi_id "MGI:3041186"; tag "TAGENE"; havana_gene "OTTMUSG00000040146.1";
chr16	HAVANA	transcript	87292889	87309977	0	+	.	gene_id "ENSMUSG00000093606.4"; transcript_id "ENSMUST00000245088.2"; gene_type "lncRNA"; gene_name "B130034C11Rik"; transcript_type "lncRNA"; transcript_name "B130034C11Rik-209"; level 2; mgi_id "MGI:3041186"; tag "basic"; tag "Ensembl_canonical"; tag "GENCODE_Primary"; tag "TAGENE"; havana_gene "OTTMUSG00000040146.1";
chr16	HAVANA	exon	87295860	87295905	0	+	.	gene_id "ENSMUSG00000093606.4"; transcript_id "ENSMUST00000268446.1"; gene_type "lncRNA"; gene_name "B130034C11Rik"; transcript_type "lncRNA"; transcript_name "B130034C11Rik-211"; exon_number 2; exon_id "ENSMUSE00001532322.1"; level 2; mgi_id "MGI:3041186"; tag "TAGENE"; havana_gene "OTTMUSG00000040146.1";
chr16	HAVANA	exon	87295860	87295905	0	+	.	gene_id "ENSMUSG00000093606.4"; transcript_id "ENSMUST00000268448.1"; gene_type "lncRNA"; gene_name "B130034C11Rik"; transcript_type "lncRNA"; transcript_name "B130034C11Rik-213"; exon_number 2; exon_id "ENSMUSE00001532322.1"; level 2; mgi_id "MGI:3041186"; tag "basic"; tag "TAGENE"; havana_gene "OTTMUSG00000040146.1";
chr16	HAVANA	exon	87295860	87295905	0	+	.	gene_id "ENSMUSG00000093606.4"; transcript_id "ENSMUST00000268449.1"; gene_type "lncRNA"; gene_name "B130034C11Rik"; transcript_type "lncRNA"; transcript_name "B130034C11Rik-214"; exon_number 2; exon_id "ENSMUSE00001532322.1"; level 2; mgi_id "MGI:3041186"; tag "TAGENE"; havana_gene "OTTMUSG00000040146.1";
chr16	HAVANA	exon	87295860	87296091	0	+	.	gene_id "ENSMUSG00000093606.4"; transcript_id "ENSMUST00000268453.1"; gene_type "lncRNA"; gene_name "B130034C11Rik"; transcript_type "lncRNA"; transcript_name "B130034C11Rik-218"; exon_number 2; exon_id "ENSMUSE00001532343.1"; level 2; mgi_id "MGI:3041186"; tag "TAGENE"; havana_gene "OTTMUSG00000040146.1";
chr16	HAVANA	exon	87295860	87296115	0	+	.	gene_id "ENSMUSG00000093606.4"; transcript_id "ENSMUST00000268451.1"; gene_type "lncRNA"; gene_name "B130034C11Rik"; transcript_type "lncRNA"; transcript_name "B130034C11Rik-216"; exon_number 2; exon_id "ENSMUSE00001532331.1"; level 2; mgi_id "MGI:3041186"; tag "TAGENE"; havana_gene "OTTMUSG00000040146.1";
chr16	HAVANA	exon	87295860	87296124	0	+	.	gene_id "ENSMUSG00000093606.4"; transcript_id "ENSMUST00000268452.1"; gene_type "lncRNA"; gene_name "B130034C11Rik"; transcript_type "lncRNA"; transcript_name "B130034C11Rik-217"; exon_number 2; exon_id "ENSMUSE00001532338.1"; level 2; mgi_id "MGI:3041186"; tag "TAGENE"; havana_gene "OTTMUSG00000040146.1";
chr16	HAVANA	exon	87298751	87298931	0	+	.	gene_id "ENSMUSG00000093606.4"; transcript_id "ENSMUST00000268448.1"; gene_type "lncRNA"; gene_name "B130034C11Rik"; transcript_type "lncRNA"; transcript_name "B130034C11Rik-213"; exon_number 3; exon_id "ENSMUSE00001532329.1"; level 2; mgi_id "MGI:3041186"; tag "basic"; tag "TAGENE"; havana_gene "OTTMUSG00000040146.1";
chr16	HAVANA	exon	87298751	87298931	0	+	.	gene_id "ENSMUSG00000093606.4"; transcript_id "ENSMUST00000268449.1"; gene_type "lncRNA"; gene_name "B130034C11Rik"; transcript_type "lncRNA"; transcript_name "B130034C11Rik-214"; exon_number 3; exon_id "ENSMUSE00001532329.1"; level 2; mgi_id "MGI:3041186"; tag "TAGENE"; havana_gene "OTTMUSG00000040146.1";
chr16	HAVANA	exon	87298751	87298931	0	+	.	gene_id "ENSMUSG00000093606.4"; transcript_id "ENSMUST00000268450.1"; gene_type "lncRNA"; gene_name "B130034C11Rik"; transcript_type "lncRNA"; transcript_name "B130034C11Rik-215"; exon_number 2; exon_id "ENSMUSE00001532329.1"; level 2; mgi_id "MGI:3041186"; tag "TAGENE"; havana_gene "OTTMUSG00000040146.1";
chr16	HAVANA	exon	87298751	87299082	0	+	.	gene_id "ENSMUSG00000093606.4"; transcript_id "ENSMUST00000175717.4"; gene_type "lncRNA"; gene_name "B130034C11Rik"; transcript_type "lncRNA"; transcript_name "B130034C11Rik-201"; exon_number 2; exon_id "ENSMUSE00000949488.2"; level 2; transcript_support_level "1"; mgi_id "MGI:3041186"; tag "basic"; tag "TAGENE"; havana_gene "OTTMUSG00000040146.1"; havana_transcript "OTTMUST00000104337.1";
chr16	HAVANA	exon	87298751	87299082	0	+	.	gene_id "ENSMUSG00000093606.4"; transcript_id "ENSMUST00000268445.1"; gene_type "lncRNA"; gene_name "B130034C11Rik"; transcript_type "lncRNA"; transcript_name "B130034C11Rik-210"; exon_number 2; exon_id "ENSMUSE00000949488.2"; level 2; mgi_id "MGI:3041186"; tag "TAGENE"; havana_gene "OTTMUSG00000040146.1";
chr16	HAVANA	exon	87298751	87299082	0	+	.	gene_id "ENSMUSG00000093606.4"; transcript_id "ENSMUST00000268446.1"; gene_type "lncRNA"; gene_name "B130034C11Rik"; transcript_type "lncRNA"; transcript_name "B130034C11Rik-211"; exon_number 3; exon_id "ENSMUSE00000949488.2"; level 2; mgi_id "MGI:3041186"; tag "TAGENE"; havana_gene "OTTMUSG00000040146.1";
chr16	HAVANA	exon	87298751	87299082	0	+	.	gene_id "ENSMUSG00000093606.4"; transcript_id "ENSMUST00000242906.1"; gene_type "lncRNA"; gene_name "B130034C11Rik"; transcript_type "lncRNA"; transcript_name "B130034C11Rik-208"; exon_number 2; exon_id "ENSMUSE00000949488.2"; level 2; mgi_id "MGI:3041186"; tag "TAGENE"; havana_gene "OTTMUSG00000040146.1";
chr16	HAVANA	exon	87298751	87299082	0	+	.	gene_id "ENSMUSG00000093606.4"; transcript_id "ENSMUST00000242389.1"; gene_type "lncRNA"; gene_name "B130034C11Rik"; transcript_type "lncRNA"; transcript_name "B130034C11Rik-207"; exon_number 2; exon_id "ENSMUSE00000949488.2"; level 2; mgi_id "MGI:3041186"; tag "basic"; tag "TAGENE"; havana_gene "OTTMUSG00000040146.1";
chr16	HAVANA	exon	87298751	87299082	0	+	.	gene_id "ENSMUSG00000093606.4"; transcript_id "ENSMUST00000241858.1"; gene_type "lncRNA"; gene_name "B130034C11Rik"; transcript_type "lncRNA"; transcript_name "B130034C11Rik-205"; exon_number 2; exon_id "ENSMUSE00000949488.2"; level 2; mgi_id "MGI:3041186"; tag "TAGENE"; havana_gene "OTTMUSG00000040146.1";
chr16	HAVANA	exon	87298751	87299082	0	+	.	gene_id "ENSMUSG00000093606.4"; transcript_id "ENSMUST00000245088.2"; gene_type "lncRNA"; gene_name "B130034C11Rik"; transcript_type "lncRNA"; transcript_name "B130034C11Rik-209"; exon_number 2; exon_id "ENSMUSE00000949488.2"; level 2; mgi_id "MGI:3041186"; tag "basic"; tag "Ensembl_canonical"; tag "GENCODE_Primary"; tag "TAGENE"; havana_gene "OTTMUSG00000040146.1";
chr16	HAVANA	exon	87298751	87299097	0	+	.	gene_id "ENSMUSG00000093606.4"; transcript_id "ENSMUST00000268447.1"; gene_type "lncRNA"; gene_name "B130034C11Rik"; transcript_type "lncRNA"; transcript_name "B130034C11Rik-212"; exon_number 2; exon_id "ENSMUSE00001532328.1"; level 2; mgi_id "MGI:3041186"; tag "TAGENE"; havana_gene "OTTMUSG00000040146.1";
chr16	HAVANA	exon	87298751	87299110	0	+	.	gene_id "ENSMUSG00000093606.4"; transcript_id "ENSMUST00000242126.2"; gene_type "lncRNA"; gene_name "B130034C11Rik"; transcript_type "lncRNA"; transcript_name "B130034C11Rik-206"; exon_number 2; exon_id "ENSMUSE00001532324.1"; level 2; mgi_id "MGI:3041186"; tag "TAGENE"; havana_gene "OTTMUSG00000040146.1";
chr16	HAVANA	exon	87298751	87300716	0	+	.	gene_id "ENSMUSG00000093606.4"; transcript_id "ENSMUST00000176296.4"; gene_type "lncRNA"; gene_name "B130034C11Rik"; transcript_type "retained_intron"; transcript_name "B130034C11Rik-202"; exon_number 2; exon_id "ENSMUSE00001532345.1"; level 2; transcript_support_level "1"; mgi_id "MGI:3041186"; tag "TAGENE"; havana_gene "OTTMUSG00000040146.1"; havana_transcript "OTTMUST00000104336.1";
chr16	HAVANA	exon	87298751	87300922	0	+	.	gene_id "ENSMUSG00000093606.4"; transcript_id "ENSMUST00000240796.2"; gene_type "lncRNA"; gene_name "B130034C11Rik"; transcript_type "lncRNA"; transcript_name "B130034C11Rik-203"; exon_number 2; exon_id "ENSMUSE00001483057.1"; level 2; mgi_id "MGI:3041186"; tag "basic"; tag "TAGENE"; havana_gene "OTTMUSG00000040146.1";
chr16	HAVANA	exon	87300090	87300923	0	+	.	gene_id "ENSMUSG00000093606.4"; transcript_id "ENSMUST00000242389.1"; gene_type "lncRNA"; gene_name "B130034C11Rik"; transcript_type "lncRNA"; transcript_name "B130034C11Rik-207"; exon_number 3; exon_id "ENSMUSE00001478694.1"; level 2; mgi_id "MGI:3041186"; tag "basic"; tag "TAGENE"; havana_gene "OTTMUSG00000040146.1";
chr16	HAVANA	exon	87300090	87300928	0	+	.	gene_id "ENSMUSG00000093606.4"; transcript_id "ENSMUST00000268445.1"; gene_type "lncRNA"; gene_name "B130034C11Rik"; transcript_type "lncRNA"; transcript_name "B130034C11Rik-210"; exon_number 3; exon_id "ENSMUSE00001532337.1"; level 2; mgi_id "MGI:3041186"; tag "TAGENE"; havana_gene "OTTMUSG00000040146.1";
chr16	HAVANA	exon	87300090	87300929	0	+	.	gene_id "ENSMUSG00000093606.4"; transcript_id "ENSMUST00000242906.1"; gene_type "lncRNA"; gene_name "B130034C11Rik"; transcript_type "lncRNA"; transcript_name "B130034C11Rik-208"; exon_number 3; exon_id "ENSMUSE00001479968.1"; level 2; mgi_id "MGI:3041186"; tag "TAGENE"; havana_gene "OTTMUSG00000040146.1";
chr16	HAVANA	exon	87300090	87300931	0	+	.	gene_id "ENSMUSG00000093606.4"; transcript_id "ENSMUST00000175717.4"; gene_type "lncRNA"; gene_name "B130034C11Rik"; transcript_type "lncRNA"; transcript_name "B130034C11Rik-201"; exon_number 3; exon_id "ENSMUSE00001532339.1"; level 2; transcript_support_level "1"; mgi_id "MGI:3041186"; tag "basic"; tag "TAGENE"; havana_gene "OTTMUSG00000040146.1"; havana_transcript "OTTMUST00000104337.1";
chr16	HAVANA	exon	87301698	87302475	0	+	.	gene_id "ENSMUSG00000093606.4"; transcript_id "ENSMUST00000241858.1"; gene_type "lncRNA"; gene_name "B130034C11Rik"; transcript_type "lncRNA"; transcript_name "B130034C11Rik-205"; exon_number 3; exon_id "ENSMUSE00001477441.1"; level 2; mgi_id "MGI:3041186"; tag "TAGENE"; havana_gene "OTTMUSG00000040146.1";
chr16	HAVANA	exon	87309109	87309977	0	+	.	gene_id "ENSMUSG00000093606.4"; transcript_id "ENSMUST00000245088.2"; gene_type "lncRNA"; gene_name "B130034C11Rik"; transcript_type "lncRNA"; transcript_name "B130034C11Rik-209"; exon_number 3; exon_id "ENSMUSE00001532336.1"; level 2; mgi_id "MGI:3041186"; tag "basic"; tag "Ensembl_canonical"; tag "GENCODE_Primary"; tag "TAGENE"; havana_gene "OTTMUSG00000040146.1";
chr16	HAVANA	exon	87350218	87350483	0	+	.	gene_id "ENSMUSG00000025610.8"; transcript_id "ENSMUST00000026700.8"; gene_type "protein_coding"; gene_name "Map3k7cl"; transcript_type "protein_coding"; transcript_name "Map3k7cl-201"; exon_number 1; exon_id "ENSMUSE00000642420.2"; level 2; protein_id "ENSMUSP00000026700.8"; transcript_support_level "1"; mgi_id "MGI:2446584"; tag "basic"; tag "Ensembl_canonical"; tag "GENCODE_Primary"; tag "appris_principal_1"; tag "CCDS"; ccdsid "CCDS28292.1"; havana_gene "OTTMUSG00000019954.1"; havana_transcript "OTTMUST00000047550.1";
chr16	HAVANA	UTR	87350218	87350483	0	+	.	gene_id "ENSMUSG00000025610.8"; transcript_id "ENSMUST00000026700.8"; gene_type "protein_coding"; gene_name "Map3k7cl"; transcript_type "protein_coding"; transcript_name "Map3k7cl-201"; exon_number 1; exon_id "ENSMUSE00000642420.2"; level 2; protein_id "ENSMUSP00000026700.8"; transcript_support_level "1"; mgi_id "MGI:2446584"; tag "basic"; tag "Ensembl_canonical"; tag "GENCODE_Primary"; tag "appris_principal_1"; tag "CCDS"; ccdsid "CCDS28292.1"; havana_gene "OTTMUSG00000019954.1"; havana_transcript "OTTMUST00000047550.1";
chr16	ENSEMBL_gcm37	exon	87350218	87350483	0.0255324905238248	+	.	gene_id "ENSMUSG00000025610.8"; transcript_id "ENSMUSG00000025610.8_tx_2"; exon_id "chr16_87350218_87350483_+"; exonnum "1"; txlen "1771";
chr16	HAVANA	gene	87350218	87392224	0	+	.	gene_id "ENSMUSG00000025610.8"; gene_type "protein_coding"; gene_name "Map3k7cl"; level 2; mgi_id "MGI:2446584"; havana_gene "OTTMUSG00000019954.1";
chr16	HAVANA	transcript	87350218	87392224	0	+	.	gene_id "ENSMUSG00000025610.8"; transcript_id "ENSMUST00000026700.8"; gene_type "protein_coding"; gene_name "Map3k7cl"; transcript_type "protein_coding"; transcript_name "Map3k7cl-201"; level 2; protein_id "ENSMUSP00000026700.8"; transcript_support_level "1"; mgi_id "MGI:2446584"; tag "basic"; tag "Ensembl_canonical"; tag "GENCODE_Primary"; tag "appris_principal_1"; tag "CCDS"; ccdsid "CCDS28292.1"; havana_gene "OTTMUSG00000019954.1"; havana_transcript "OTTMUST00000047550.1";
chr16	HAVANA	UTR	87352790	87352828	0	+	.	gene_id "ENSMUSG00000025610.8"; transcript_id "ENSMUST00000026700.8"; gene_type "protein_coding"; gene_name "Map3k7cl"; transcript_type "protein_coding"; transcript_name "Map3k7cl-201"; exon_number 2; exon_id "ENSMUSE00000512406.4"; level 2; protein_id "ENSMUSP00000026700.8"; transcript_support_level "1"; mgi_id "MGI:2446584"; tag "basic"; tag "Ensembl_canonical"; tag "GENCODE_Primary"; tag "appris_principal_1"; tag "CCDS"; ccdsid "CCDS28292.1"; havana_gene "OTTMUSG00000019954.1"; havana_transcript "OTTMUST00000047550.1";
chr16	HAVANA	exon	87352790	87352898	0	+	.	gene_id "ENSMUSG00000025610.8"; transcript_id "ENSMUST00000026700.8"; gene_type "protein_coding"; gene_name "Map3k7cl"; transcript_type "protein_coding"; transcript_name "Map3k7cl-201"; exon_number 2; exon_id "ENSMUSE00000512406.4"; level 2; protein_id "ENSMUSP00000026700.8"; transcript_support_level "1"; mgi_id "MGI:2446584"; tag "basic"; tag "Ensembl_canonical"; tag "GENCODE_Primary"; tag "appris_principal_1"; tag "CCDS"; ccdsid "CCDS28292.1"; havana_gene "OTTMUSG00000019954.1"; havana_transcript "OTTMUST00000047550.1";
chr16	ENSEMBL_gcm37	exon	87352790	87352898	0.0255324905238248	+	.	gene_id "ENSMUSG00000025610.8"; transcript_id "ENSMUSG00000025610.8_tx_2"; exon_id "chr16_87352790_87352898_+"; exonnum "2"; txlen "1771";
chr16	HAVANA	start_codon	87352829	87352831	0	+	0	gene_id "ENSMUSG00000025610.8"; transcript_id "ENSMUST00000026700.8"; gene_type "protein_coding"; gene_name "Map3k7cl"; transcript_type "protein_coding"; transcript_name "Map3k7cl-201"; exon_number 2; exon_id "ENSMUSE00000512406.4"; level 2; protein_id "ENSMUSP00000026700.8"; transcript_support_level "1"; mgi_id "MGI:2446584"; tag "basic"; tag "Ensembl_canonical"; tag "GENCODE_Primary"; tag "appris_principal_1"; tag "CCDS"; ccdsid "CCDS28292.1"; havana_gene "OTTMUSG00000019954.1"; havana_transcript "OTTMUST00000047550.1";
chr16	HAVANA	CDS	87352829	87352898	0	+	0	gene_id "ENSMUSG00000025610.8"; transcript_id "ENSMUST00000026700.8"; gene_type "protein_coding"; gene_name "Map3k7cl"; transcript_type "protein_coding"; transcript_name "Map3k7cl-201"; exon_number 2; exon_id "ENSMUSE00000512406.4"; level 2; protein_id "ENSMUSP00000026700.8"; transcript_support_level "1"; mgi_id "MGI:2446584"; tag "basic"; tag "Ensembl_canonical"; tag "GENCODE_Primary"; tag "appris_principal_1"; tag "CCDS"; ccdsid "CCDS28292.1"; havana_gene "OTTMUSG00000019954.1"; havana_transcript "OTTMUST00000047550.1";
chr16	HAVANA	exon	87367186	87367247	0	+	.	gene_id "ENSMUSG00000025610.8"; transcript_id "ENSMUST00000026700.8"; gene_type "protein_coding"; gene_name "Map3k7cl"; transcript_type "protein_coding"; transcript_name "Map3k7cl-201"; exon_number 3; exon_id "ENSMUSE00000266174.5"; level 2; protein_id "ENSMUSP00000026700.8"; transcript_support_level "1"; mgi_id "MGI:2446584"; tag "basic"; tag "Ensembl_canonical"; tag "GENCODE_Primary"; tag "appris_principal_1"; tag "CCDS"; ccdsid "CCDS28292.1"; havana_gene "OTTMUSG00000019954.1"; havana_transcript "OTTMUST00000047550.1";
chr16	HAVANA	CDS	87367186	87367247	0	+	2	gene_id "ENSMUSG00000025610.8"; transcript_id "ENSMUST00000026700.8"; gene_type "protein_coding"; gene_name "Map3k7cl"; transcript_type "protein_coding"; transcript_name "Map3k7cl-201"; exon_number 3; exon_id "ENSMUSE00000266174.5"; level 2; protein_id "ENSMUSP00000026700.8"; transcript_support_level "1"; mgi_id "MGI:2446584"; tag "basic"; tag "Ensembl_canonical"; tag "GENCODE_Primary"; tag "appris_principal_1"; tag "CCDS"; ccdsid "CCDS28292.1"; havana_gene "OTTMUSG00000019954.1"; havana_transcript "OTTMUST00000047550.1";
chr16	ENSEMBL_gcm37	exon	87367186	87367247	0.0255324905238248	+	.	gene_id "ENSMUSG00000025610.8"; transcript_id "ENSMUSG00000025610.8_tx_2"; exon_id "chr16_87367186_87367247_+"; exonnum "3"; txlen "1771";
chr16	HAVANA	exon	87378018	87378133	0	+	.	gene_id "ENSMUSG00000025610.8"; transcript_id "ENSMUST00000026700.8"; gene_type "protein_coding"; gene_name "Map3k7cl"; transcript_type "protein_coding"; transcript_name "Map3k7cl-201"; exon_number 4; exon_id "ENSMUSE00000152073.4"; level 2; protein_id "ENSMUSP00000026700.8"; transcript_support_level "1"; mgi_id "MGI:2446584"; tag "basic"; tag "Ensembl_canonical"; tag "GENCODE_Primary"; tag "appris_principal_1"; tag "CCDS"; ccdsid "CCDS28292.1"; havana_gene "OTTMUSG00000019954.1"; havana_transcript "OTTMUST00000047550.1";
chr16	HAVANA	CDS	87378018	87378133	0	+	0	gene_id "ENSMUSG00000025610.8"; transcript_id "ENSMUST00000026700.8"; gene_type "protein_coding"; gene_name "Map3k7cl"; transcript_type "protein_coding"; transcript_name "Map3k7cl-201"; exon_number 4; exon_id "ENSMUSE00000152073.4"; level 2; protein_id "ENSMUSP00000026700.8"; transcript_support_level "1"; mgi_id "MGI:2446584"; tag "basic"; tag "Ensembl_canonical"; tag "GENCODE_Primary"; tag "appris_principal_1"; tag "CCDS"; ccdsid "CCDS28292.1"; havana_gene "OTTMUSG00000019954.1"; havana_transcript "OTTMUST00000047550.1";
chr16	ENSEMBL_gcm37	exon	87378018	87378133	0.0255324905238248	+	.	gene_id "ENSMUSG00000025610.8"; transcript_id "ENSMUSG00000025610.8_tx_2"; exon_id "chr16_87378018_87378133_+"; exonnum "4"; txlen "1771";
chr16	sragcm37_mid	exon	87384655	87384773	0.0255324905238248	+	.	gene_id "ENSMUSG00000025610.8"; transcript_id "ENSMUSG00000025610.8_tx_2"; exon_id "chr16_87384655_87384773_+"; exonnum "5"; txlen "1771";
chr16	HAVANA	CDS	87391126	87391303	0	+	1	gene_id "ENSMUSG00000025610.8"; transcript_id "ENSMUST00000026700.8"; gene_type "protein_coding"; gene_name "Map3k7cl"; transcript_type "protein_coding"; transcript_name "Map3k7cl-201"; exon_number 5; exon_id "ENSMUSE00000369449.7"; level 2; protein_id "ENSMUSP00000026700.8"; transcript_support_level "1"; mgi_id "MGI:2446584"; tag "basic"; tag "Ensembl_canonical"; tag "GENCODE_Primary"; tag "appris_principal_1"; tag "CCDS"; ccdsid "CCDS28292.1"; havana_gene "OTTMUSG00000019954.1"; havana_transcript "OTTMUST00000047550.1";
chr16	HAVANA	exon	87391126	87392224	0	+	.	gene_id "ENSMUSG00000025610.8"; transcript_id "ENSMUST00000026700.8"; gene_type "protein_coding"; gene_name "Map3k7cl"; transcript_type "protein_coding"; transcript_name "Map3k7cl-201"; exon_number 5; exon_id "ENSMUSE00000369449.7"; level 2; protein_id "ENSMUSP00000026700.8"; transcript_support_level "1"; mgi_id "MGI:2446584"; tag "basic"; tag "Ensembl_canonical"; tag "GENCODE_Primary"; tag "appris_principal_1"; tag "CCDS"; ccdsid "CCDS28292.1"; havana_gene "OTTMUSG00000019954.1"; havana_transcript "OTTMUST00000047550.1";
chr16	ENSEMBL_gcm37	exon	87391126	87392224	0.0255324905238248	+	.	gene_id "ENSMUSG00000025610.8"; transcript_id "ENSMUSG00000025610.8_tx_2"; exon_id "chr16_87391126_87392224_+"; exonnum "6"; txlen "1771";
chr16	HAVANA	stop_codon	87391304	87391306	0	+	0	gene_id "ENSMUSG00000025610.8"; transcript_id "ENSMUST00000026700.8"; gene_type "protein_coding"; gene_name "Map3k7cl"; transcript_type "protein_coding"; transcript_name "Map3k7cl-201"; exon_number 5; exon_id "ENSMUSE00000369449.7"; level 2; protein_id "ENSMUSP00000026700.8"; transcript_support_level "1"; mgi_id "MGI:2446584"; tag "basic"; tag "Ensembl_canonical"; tag "GENCODE_Primary"; tag "appris_principal_1"; tag "CCDS"; ccdsid "CCDS28292.1"; havana_gene "OTTMUSG00000019954.1"; havana_transcript "OTTMUST00000047550.1";
chr16	HAVANA	UTR	87391304	87392224	0	+	.	gene_id "ENSMUSG00000025610.8"; transcript_id "ENSMUST00000026700.8"; gene_type "protein_coding"; gene_name "Map3k7cl"; transcript_type "protein_coding"; transcript_name "Map3k7cl-201"; exon_number 5; exon_id "ENSMUSE00000369449.7"; level 2; protein_id "ENSMUSP00000026700.8"; transcript_support_level "1"; mgi_id "MGI:2446584"; tag "basic"; tag "Ensembl_canonical"; tag "GENCODE_Primary"; tag "appris_principal_1"; tag "CCDS"; ccdsid "CCDS28292.1"; havana_gene "OTTMUSG00000019954.1"; havana_transcript "OTTMUST00000047550.1";
chr16	HAVANA	exon	87453583	87453637	0	+	.	gene_id "ENSMUSG00000124975.1"; transcript_id "ENSMUST00000267407.1"; gene_type "lncRNA"; gene_name "ENSMUSG00000124975"; transcript_type "lncRNA"; transcript_name "ENSMUST00000267407"; exon_number 1; exon_id "ENSMUSE00001530202.1"; level 2; tag "basic"; tag "Ensembl_canonical"; tag "GENCODE_Primary"; tag "TAGENE";
chr16	HAVANA	gene	87453583	87475922	0	+	.	gene_id "ENSMUSG00000124975.1"; gene_type "lncRNA"; gene_name "ENSMUSG00000124975"; level 2;
chr16	HAVANA	transcript	87453583	87475922	0	+	.	gene_id "ENSMUSG00000124975.1"; transcript_id "ENSMUST00000267407.1"; gene_type "lncRNA"; gene_name "ENSMUSG00000124975"; transcript_type "lncRNA"; transcript_name "ENSMUST00000267407"; level 2; tag "basic"; tag "Ensembl_canonical"; tag "GENCODE_Primary"; tag "TAGENE";
chr16	HAVANA	exon	87469680	87469728	0	+	.	gene_id "ENSMUSG00000124975.1"; transcript_id "ENSMUST00000267408.1"; gene_type "lncRNA"; gene_name "ENSMUSG00000124975"; transcript_type "lncRNA"; transcript_name "ENSMUST00000267408"; exon_number 1; exon_id "ENSMUSE00001530197.1"; level 2; tag "basic"; tag "TAGENE";
chr16	HAVANA	transcript	87469680	87471076	0	+	.	gene_id "ENSMUSG00000124975.1"; transcript_id "ENSMUST00000267408.1"; gene_type "lncRNA"; gene_name "ENSMUSG00000124975"; transcript_type "lncRNA"; transcript_name "ENSMUST00000267408"; level 2; tag "basic"; tag "TAGENE";
chr16	sragcm37_es	exon	87470390	87470475	0.00420844722059603	+	.	gene_id "ENSMUSG00000124975.1"; transcript_id "ENSMUSG00000124975.1_tx_14"; exon_id "chr16_87470390_87470475_+"; exonnum "1"; txlen "693";
chr16	HAVANA	exon	87470657	87470726	0	+	.	gene_id "ENSMUSG00000124975.1"; transcript_id "ENSMUST00000267407.1"; gene_type "lncRNA"; gene_name "ENSMUSG00000124975"; transcript_type "lncRNA"; transcript_name "ENSMUST00000267407"; exon_number 2; exon_id "ENSMUSE00001530198.1"; level 2; tag "basic"; tag "Ensembl_canonical"; tag "GENCODE_Primary"; tag "TAGENE";
chr16	ENSEMBL_gcm37	exon	87470657	87470726	0.00420844722059603	+	.	gene_id "ENSMUSG00000124975.1"; transcript_id "ENSMUSG00000124975.1_tx_14"; exon_id "chr16_87470657_87470726_+"; exonnum "2"; txlen "693";
chr16	HAVANA	exon	87470657	87471076	0	+	.	gene_id "ENSMUSG00000124975.1"; transcript_id "ENSMUST00000267408.1"; gene_type "lncRNA"; gene_name "ENSMUSG00000124975"; transcript_type "lncRNA"; transcript_name "ENSMUST00000267408"; exon_number 2; exon_id "ENSMUSE00001530196.1"; level 2; tag "basic"; tag "TAGENE";
chr16	sragcm37_mid	exon	87474710	87475039	0.00420844722059603	+	.	gene_id "ENSMUSG00000124975.1"; transcript_id "ENSMUSG00000124975.1_tx_14"; exon_id "chr16_87474710_87475039_+"; exonnum "3"; txlen "693";
chr16	HAVANA	exon	87475151	87475305	0	+	.	gene_id "ENSMUSG00000124975.1"; transcript_id "ENSMUST00000267409.1"; gene_type "lncRNA"; gene_name "ENSMUSG00000124975"; transcript_type "lncRNA"; transcript_name "ENSMUST00000267409"; exon_number 1; exon_id "ENSMUSE00001530199.1"; level 2; tag "TAGENE";
chr16	HAVANA	transcript	87475151	87475922	0	+	.	gene_id "ENSMUSG00000124975.1"; transcript_id "ENSMUST00000267409.1"; gene_type "lncRNA"; gene_name "ENSMUSG00000124975"; transcript_type "lncRNA"; transcript_name "ENSMUST00000267409"; level 2; tag "TAGENE";
chr16	HAVANA	exon	87475226	87475305	0	+	.	gene_id "ENSMUSG00000124975.1"; transcript_id "ENSMUST00000267407.1"; gene_type "lncRNA"; gene_name "ENSMUSG00000124975"; transcript_type "lncRNA"; transcript_name "ENSMUST00000267407"; exon_number 3; exon_id "ENSMUSE00001530201.1"; level 2; tag "basic"; tag "Ensembl_canonical"; tag "GENCODE_Primary"; tag "TAGENE";
chr16	ENSEMBL_gcm37	exon	87475226	87475305	0.00420844722059603	+	.	gene_id "ENSMUSG00000124975.1"; transcript_id "ENSMUSG00000124975.1_tx_14"; exon_id "chr16_87475226_87475305_+"; exonnum "4"; txlen "693";
chr16	sragcm37_ss	exon	87475721	87475847	0.00420844722059603	+	.	gene_id "ENSMUSG00000124975.1"; transcript_id "ENSMUSG00000124975.1_tx_14"; exon_id "chr16_87475721_87475847_+"; exonnum "5"; txlen "693";
chr16	HAVANA	exon	87475741	87475922	0	+	.	gene_id "ENSMUSG00000124975.1"; transcript_id "ENSMUST00000267407.1"; gene_type "lncRNA"; gene_name "ENSMUSG00000124975"; transcript_type "lncRNA"; transcript_name "ENSMUST00000267407"; exon_number 4; exon_id "ENSMUSE00001530200.1"; level 2; tag "basic"; tag "Ensembl_canonical"; tag "GENCODE_Primary"; tag "TAGENE";
chr16	HAVANA	exon	87475741	87475922	0	+	.	gene_id "ENSMUSG00000124975.1"; transcript_id "ENSMUST00000267409.1"; gene_type "lncRNA"; gene_name "ENSMUSG00000124975"; transcript_type "lncRNA"; transcript_name "ENSMUST00000267409"; exon_number 2; exon_id "ENSMUSE00001530200.1"; level 2; tag "TAGENE";
chr16	sragcm37_es	exon	87486923	87487074	0.300782782905462	+	.	gene_id "ENSMUSG00000124975.1"; transcript_id "ENSMUSG00000124975.1_tx_3"; exon_id "chr16_87486923_87487074_+"; exonnum "1"; txlen "631";
chr16	sragcm37_es	exon	87489128	87489343	0.0723033325125901	+	.	gene_id "ENSMUSG00000124975.1"; transcript_id "ENSMUSG00000124975.1_tx_10"; exon_id "chr16_87489128_87489343_+"; exonnum "1"; txlen "695";
chr16	sragcm37_ss	exon	87492128	87492606	0.0723033325125901	+	.	gene_id "ENSMUSG00000124975.1"; transcript_id "ENSMUSG00000124975.1_tx_10"; exon_id "chr16_87492128_87492606_+"; exonnum "2"; txlen "695";
chr16	sragcm37_ss	exon	87492128	87492606	0.300782782905462	+	.	gene_id "ENSMUSG00000124975.1"; transcript_id "ENSMUSG00000124975.1_tx_3"; exon_id "chr16_87492128_87492606_+"; exonnum "2"; txlen "631";
chr16	sragcm37_es	exon	87493185	87493306	0.548920379946302	+	.	gene_id "sragcm37_gene_2823"; transcript_id "sragcm37_gene_2823_tx_1"; exon_id "chr16_87493185_87493306_+"; exonnum "1"; txlen "514";
chr16	sragcm37_ss	exon	87493448	87493839	0.548920379946302	+	.	gene_id "sragcm37_gene_2823"; transcript_id "sragcm37_gene_2823_tx_1"; exon_id "chr16_87493448_87493839_+"; exonnum "2"; txlen "514";
chr16	HAVANA	exon	87495833	87495944	0	+	.	gene_id "ENSMUSG00000025612.6"; transcript_id "ENSMUST00000026703.6"; gene_type "protein_coding"; gene_name "Bach1"; transcript_type "protein_coding"; transcript_name "Bach1-201"; exon_number 1; exon_id "ENSMUSE00000642411.3"; level 2; protein_id "ENSMUSP00000026703.6"; transcript_support_level "1"; mgi_id "MGI:894680"; tag "basic"; tag "Ensembl_canonical"; tag "GENCODE_Primary"; tag "appris_principal_1"; tag "CCDS"; ccdsid "CCDS28293.1"; havana_gene "OTTMUSG00000026479.1"; havana_transcript "OTTMUST00000065469.1";
chr16	HAVANA	UTR	87495833	87495944	0	+	.	gene_id "ENSMUSG00000025612.6"; transcript_id "ENSMUST00000026703.6"; gene_type "protein_coding"; gene_name "Bach1"; transcript_type "protein_coding"; transcript_name "Bach1-201"; exon_number 1; exon_id "ENSMUSE00000642411.3"; level 2; protein_id "ENSMUSP00000026703.6"; transcript_support_level "1"; mgi_id "MGI:894680"; tag "basic"; tag "Ensembl_canonical"; tag "GENCODE_Primary"; tag "appris_principal_1"; tag "CCDS"; ccdsid "CCDS28293.1"; havana_gene "OTTMUSG00000026479.1"; havana_transcript "OTTMUST00000065469.1";
chr16	HAVANA	gene	87495833	87530234	0	+	.	gene_id "ENSMUSG00000025612.6"; gene_type "protein_coding"; gene_name "Bach1"; level 2; mgi_id "MGI:894680"; havana_gene "OTTMUSG00000026479.1";
chr16	HAVANA	transcript	87495833	87530234	0	+	.	gene_id "ENSMUSG00000025612.6"; transcript_id "ENSMUST00000026703.6"; gene_type "protein_coding"; gene_name "Bach1"; transcript_type "protein_coding"; transcript_name "Bach1-201"; level 2; protein_id "ENSMUSP00000026703.6"; transcript_support_level "1"; mgi_id "MGI:894680"; tag "basic"; tag "Ensembl_canonical"; tag "GENCODE_Primary"; tag "appris_principal_1"; tag "CCDS"; ccdsid "CCDS28293.1"; havana_gene "OTTMUSG00000026479.1"; havana_transcript "OTTMUST00000065469.1";
chr16	HAVANA	exon	87495853	87495944	0	+	.	gene_id "ENSMUSG00000025612.6"; transcript_id "ENSMUST00000151046.2"; gene_type "protein_coding"; gene_name "Bach1"; transcript_type "protein_coding_CDS_not_defined"; transcript_name "Bach1-202"; exon_number 1; exon_id "ENSMUSE00000836433.2"; level 2; transcript_support_level "5"; mgi_id "MGI:894680"; havana_gene "OTTMUSG00000026479.1"; havana_transcript "OTTMUST00000078502.1";
chr16	ENSEMBL_gcm37	exon	87495853	87495944	0.299567738731398	+	.	gene_id "ENSMUSG00000025612.6"; transcript_id "ENSMUSG00000025612.6_tx_2"; exon_id "chr16_87495853_87495944_+"; exonnum "1"; txlen "5954";
chr16	HAVANA	transcript	87495853	87529489	0	+	.	gene_id "ENSMUSG00000025612.6"; transcript_id "ENSMUST00000151046.2"; gene_type "protein_coding"; gene_name "Bach1"; transcript_type "protein_coding_CDS_not_defined"; transcript_name "Bach1-202"; level 2; transcript_support_level "5"; mgi_id "MGI:894680"; havana_gene "OTTMUSG00000026479.1"; havana_transcript "OTTMUST00000078502.1";
chr16	HAVANA	exon	87495892	87495944	0	+	.	gene_id "ENSMUSG00000025612.6"; transcript_id "ENSMUST00000156958.2"; gene_type "protein_coding"; gene_name "Bach1"; transcript_type "retained_intron"; transcript_name "Bach1-203"; exon_number 1; exon_id "ENSMUSE00000789395.2"; level 2; transcript_support_level "1"; mgi_id "MGI:894680"; havana_gene "OTTMUSG00000026479.1"; havana_transcript "OTTMUST00000065470.1";
chr16	HAVANA	transcript	87495892	87519808	0	+	.	gene_id "ENSMUSG00000025612.6"; transcript_id "ENSMUST00000156958.2"; gene_type "protein_coding"; gene_name "Bach1"; transcript_type "retained_intron"; transcript_name "Bach1-203"; level 2; transcript_support_level "1"; mgi_id "MGI:894680"; havana_gene "OTTMUSG00000026479.1"; havana_transcript "OTTMUST00000065470.1";
chr16	sragcm37_mid	exon	87509885	87509991	0.299567738731398	+	.	gene_id "ENSMUSG00000025612.6"; transcript_id "ENSMUSG00000025612.6_tx_2"; exon_id "chr16_87509885_87509991_+"; exonnum "2"; txlen "5954";
chr16	HAVANA	UTR	87512219	87512278	0	+	.	gene_id "ENSMUSG00000025612.6"; transcript_id "ENSMUST00000026703.6"; gene_type "protein_coding"; gene_name "Bach1"; transcript_type "protein_coding"; transcript_name "Bach1-201"; exon_number 2; exon_id "ENSMUSE00001293750.2"; level 2; protein_id "ENSMUSP00000026703.6"; transcript_support_level "1"; mgi_id "MGI:894680"; tag "basic"; tag "Ensembl_canonical"; tag "GENCODE_Primary"; tag "appris_principal_1"; tag "CCDS"; ccdsid "CCDS28293.1"; havana_gene "OTTMUSG00000026479.1"; havana_transcript "OTTMUST00000065469.1";
chr16	HAVANA	exon	87512219	87512512	0	+	.	gene_id "ENSMUSG00000025612.6"; transcript_id "ENSMUST00000026703.6"; gene_type "protein_coding"; gene_name "Bach1"; transcript_type "protein_coding"; transcript_name "Bach1-201"; exon_number 2; exon_id "ENSMUSE00001293750.2"; level 2; protein_id "ENSMUSP00000026703.6"; transcript_support_level "1"; mgi_id "MGI:894680"; tag "basic"; tag "Ensembl_canonical"; tag "GENCODE_Primary"; tag "appris_principal_1"; tag "CCDS"; ccdsid "CCDS28293.1"; havana_gene "OTTMUSG00000026479.1"; havana_transcript "OTTMUST00000065469.1";
chr16	HAVANA	exon	87512219	87512512	0	+	.	gene_id "ENSMUSG00000025612.6"; transcript_id "ENSMUST00000156958.2"; gene_type "protein_coding"; gene_name "Bach1"; transcript_type "retained_intron"; transcript_name "Bach1-203"; exon_number 2; exon_id "ENSMUSE00001302883.2"; level 2; transcript_support_level "1"; mgi_id "MGI:894680"; havana_gene "OTTMUSG00000026479.1"; havana_transcript "OTTMUST00000065470.1";
chr16	ENSEMBL_gcm37	exon	87512219	87512512	0.299567738731398	+	.	gene_id "ENSMUSG00000025612.6"; transcript_id "ENSMUSG00000025612.6_tx_2"; exon_id "chr16_87512219_87512512_+"; exonnum "3"; txlen "5954";
chr16	HAVANA	start_codon	87512279	87512281	0	+	0	gene_id "ENSMUSG00000025612.6"; transcript_id "ENSMUST00000026703.6"; gene_type "protein_coding"; gene_name "Bach1"; transcript_type "protein_coding"; transcript_name "Bach1-201"; exon_number 2; exon_id "ENSMUSE00001293750.2"; level 2; protein_id "ENSMUSP00000026703.6"; transcript_support_level "1"; mgi_id "MGI:894680"; tag "basic"; tag "Ensembl_canonical"; tag "GENCODE_Primary"; tag "appris_principal_1"; tag "CCDS"; ccdsid "CCDS28293.1"; havana_gene "OTTMUSG00000026479.1"; havana_transcript "OTTMUST00000065469.1";
chr16	HAVANA	CDS	87512279	87512512	0	+	0	gene_id "ENSMUSG00000025612.6"; transcript_id "ENSMUST00000026703.6"; gene_type "protein_coding"; gene_name "Bach1"; transcript_type "protein_coding"; transcript_name "Bach1-201"; exon_number 2; exon_id "ENSMUSE00001293750.2"; level 2; protein_id "ENSMUSP00000026703.6"; transcript_support_level "1"; mgi_id "MGI:894680"; tag "basic"; tag "Ensembl_canonical"; tag "GENCODE_Primary"; tag "appris_principal_1"; tag "CCDS"; ccdsid "CCDS28293.1"; havana_gene "OTTMUSG00000026479.1"; havana_transcript "OTTMUST00000065469.1";
chr16	HAVANA	exon	87515695	87516031	0	+	.	gene_id "ENSMUSG00000025612.6"; transcript_id "ENSMUST00000151046.2"; gene_type "protein_coding"; gene_name "Bach1"; transcript_type "protein_coding_CDS_not_defined"; transcript_name "Bach1-202"; exon_number 2; exon_id "ENSMUSE00000745021.2"; level 2; transcript_support_level "5"; mgi_id "MGI:894680"; havana_gene "OTTMUSG00000026479.1"; havana_transcript "OTTMUST00000078502.1";
chr16	HAVANA	exon	87515695	87517038	0	+	.	gene_id "ENSMUSG00000025612.6"; transcript_id "ENSMUST00000026703.6"; gene_type "protein_coding"; gene_name "Bach1"; transcript_type "protein_coding"; transcript_name "Bach1-201"; exon_number 3; exon_id "ENSMUSE00001312067.2"; level 2; protein_id "ENSMUSP00000026703.6"; transcript_support_level "1"; mgi_id "MGI:894680"; tag "basic"; tag "Ensembl_canonical"; tag "GENCODE_Primary"; tag "appris_principal_1"; tag "CCDS"; ccdsid "CCDS28293.1"; havana_gene "OTTMUSG00000026479.1"; havana_transcript "OTTMUST00000065469.1";
chr16	HAVANA	CDS	87515695	87517038	0	+	0	gene_id "ENSMUSG00000025612.6"; transcript_id "ENSMUST00000026703.6"; gene_type "protein_coding"; gene_name "Bach1"; transcript_type "protein_coding"; transcript_name "Bach1-201"; exon_number 3; exon_id "ENSMUSE00001312067.2"; level 2; protein_id "ENSMUSP00000026703.6"; transcript_support_level "1"; mgi_id "MGI:894680"; tag "basic"; tag "Ensembl_canonical"; tag "GENCODE_Primary"; tag "appris_principal_1"; tag "CCDS"; ccdsid "CCDS28293.1"; havana_gene "OTTMUSG00000026479.1"; havana_transcript "OTTMUST00000065469.1";
chr16	HAVANA	exon	87515695	87517038	0	+	.	gene_id "ENSMUSG00000025612.6"; transcript_id "ENSMUST00000156958.2"; gene_type "protein_coding"; gene_name "Bach1"; transcript_type "retained_intron"; transcript_name "Bach1-203"; exon_number 3; exon_id "ENSMUSE00001304464.2"; level 2; transcript_support_level "1"; mgi_id "MGI:894680"; havana_gene "OTTMUSG00000026479.1"; havana_transcript "OTTMUST00000065470.1";
chr16	ENSEMBL_gcm37	exon	87515695	87517038	0.299567738731398	+	.	gene_id "ENSMUSG00000025612.6"; transcript_id "ENSMUSG00000025612.6_tx_2"; exon_id "chr16_87515695_87517038_+"; exonnum "4"; txlen "5954";
chr16	HAVANA	exon	87519290	87519496	0	+	.	gene_id "ENSMUSG00000025612.6"; transcript_id "ENSMUST00000026703.6"; gene_type "protein_coding"; gene_name "Bach1"; transcript_type "protein_coding"; transcript_name "Bach1-201"; exon_number 4; exon_id "ENSMUSE00000152086.4"; level 2; protein_id "ENSMUSP00000026703.6"; transcript_support_level "1"; mgi_id "MGI:894680"; tag "basic"; tag "Ensembl_canonical"; tag "GENCODE_Primary"; tag "appris_principal_1"; tag "CCDS"; ccdsid "CCDS28293.1"; havana_gene "OTTMUSG00000026479.1"; havana_transcript "OTTMUST00000065469.1";
chr16	HAVANA	CDS	87519290	87519496	0	+	0	gene_id "ENSMUSG00000025612.6"; transcript_id "ENSMUST00000026703.6"; gene_type "protein_coding"; gene_name "Bach1"; transcript_type "protein_coding"; transcript_name "Bach1-201"; exon_number 4; exon_id "ENSMUSE00000152086.4"; level 2; protein_id "ENSMUSP00000026703.6"; transcript_support_level "1"; mgi_id "MGI:894680"; tag "basic"; tag "Ensembl_canonical"; tag "GENCODE_Primary"; tag "appris_principal_1"; tag "CCDS"; ccdsid "CCDS28293.1"; havana_gene "OTTMUSG00000026479.1"; havana_transcript "OTTMUST00000065469.1";
chr16	ENSEMBL_gcm37	exon	87519290	87519496	0.299567738731398	+	.	gene_id "ENSMUSG00000025612.6"; transcript_id "ENSMUSG00000025612.6_tx_2"; exon_id "chr16_87519290_87519496_+"; exonnum "5"; txlen "5954";
chr16	HAVANA	exon	87519290	87519808	0	+	.	gene_id "ENSMUSG00000025612.6"; transcript_id "ENSMUST00000156958.2"; gene_type "protein_coding"; gene_name "Bach1"; transcript_type "retained_intron"; transcript_name "Bach1-203"; exon_number 4; exon_id "ENSMUSE00000803571.2"; level 2; transcript_support_level "1"; mgi_id "MGI:894680"; havana_gene "OTTMUSG00000026479.1"; havana_transcript "OTTMUST00000065470.1";
chr16	HAVANA	CDS	87526325	87526756	0	+	0	gene_id "ENSMUSG00000025612.6"; transcript_id "ENSMUST00000026703.6"; gene_type "protein_coding"; gene_name "Bach1"; transcript_type "protein_coding"; transcript_name "Bach1-201"; exon_number 5; exon_id "ENSMUSE00000331838.5"; level 2; protein_id "ENSMUSP00000026703.6"; transcript_support_level "1"; mgi_id "MGI:894680"; tag "basic"; tag "Ensembl_canonical"; tag "GENCODE_Primary"; tag "appris_principal_1"; tag "CCDS"; ccdsid "CCDS28293.1"; havana_gene "OTTMUSG00000026479.1"; havana_transcript "OTTMUST00000065469.1";
chr16	HAVANA	exon	87526325	87530234	0	+	.	gene_id "ENSMUSG00000025612.6"; transcript_id "ENSMUST00000026703.6"; gene_type "protein_coding"; gene_name "Bach1"; transcript_type "protein_coding"; transcript_name "Bach1-201"; exon_number 5; exon_id "ENSMUSE00000331838.5"; level 2; protein_id "ENSMUSP00000026703.6"; transcript_support_level "1"; mgi_id "MGI:894680"; tag "basic"; tag "Ensembl_canonical"; tag "GENCODE_Primary"; tag "appris_principal_1"; tag "CCDS"; ccdsid "CCDS28293.1"; havana_gene "OTTMUSG00000026479.1"; havana_transcript "OTTMUST00000065469.1";
chr16	ENSEMBL_gcm37	exon	87526325	87530234	0.299567738731398	+	.	gene_id "ENSMUSG00000025612.6"; transcript_id "ENSMUSG00000025612.6_tx_2"; exon_id "chr16_87526325_87530234_+"; exonnum "6"; txlen "5954";
chr16	HAVANA	stop_codon	87526757	87526759	0	+	0	gene_id "ENSMUSG00000025612.6"; transcript_id "ENSMUST00000026703.6"; gene_type "protein_coding"; gene_name "Bach1"; transcript_type "protein_coding"; transcript_name "Bach1-201"; exon_number 5; exon_id "ENSMUSE00000331838.5"; level 2; protein_id "ENSMUSP00000026703.6"; transcript_support_level "1"; mgi_id "MGI:894680"; tag "basic"; tag "Ensembl_canonical"; tag "GENCODE_Primary"; tag "appris_principal_1"; tag "CCDS"; ccdsid "CCDS28293.1"; havana_gene "OTTMUSG00000026479.1"; havana_transcript "OTTMUST00000065469.1";
chr16	HAVANA	UTR	87526757	87530234	0	+	.	gene_id "ENSMUSG00000025612.6"; transcript_id "ENSMUST00000026703.6"; gene_type "protein_coding"; gene_name "Bach1"; transcript_type "protein_coding"; transcript_name "Bach1-201"; exon_number 5; exon_id "ENSMUSE00000331838.5"; level 2; protein_id "ENSMUSP00000026703.6"; transcript_support_level "1"; mgi_id "MGI:894680"; tag "basic"; tag "Ensembl_canonical"; tag "GENCODE_Primary"; tag "appris_principal_1"; tag "CCDS"; ccdsid "CCDS28293.1"; havana_gene "OTTMUSG00000026479.1"; havana_transcript "OTTMUST00000065469.1";
chr16	HAVANA	exon	87529374	87529489	0	+	.	gene_id "ENSMUSG00000025612.6"; transcript_id "ENSMUST00000151046.2"; gene_type "protein_coding"; gene_name "Bach1"; transcript_type "protein_coding_CDS_not_defined"; transcript_name "Bach1-202"; exon_number 3; exon_id "ENSMUSE00000842039.2"; level 2; transcript_support_level "5"; mgi_id "MGI:894680"; havana_gene "OTTMUSG00000026479.1"; havana_transcript "OTTMUST00000078502.1";
chr16	sragcm37_es	exon	87534850	87535077	0.00967942860737087	+	.	gene_id "ENSMUSG00000126209.1"; transcript_id "ENSMUSG00000126209.1_tx_12"; exon_id "chr16_87534850_87535077_+"; exonnum "1"; txlen "1392";
chr16	sragcm37_es	exon	87534850	87535077	0.0418740498449305	+	.	gene_id "ENSMUSG00000126209.1"; transcript_id "ENSMUSG00000126209.1_tx_2"; exon_id "chr16_87534850_87535077_+"; exonnum "1"; txlen "648";
chr16	sragcm37_es	exon	87534850	87535077	0.0284049006023079	+	.	gene_id "ENSMUSG00000126209.1"; transcript_id "ENSMUSG00000126209.1_tx_6"; exon_id "chr16_87534850_87535077_+"; exonnum "1"; txlen "1025";
chr16	sragcm37_es	exon	87534850	87535077	0.026513217489755	+	.	gene_id "ENSMUSG00000126209.1"; transcript_id "ENSMUSG00000126209.1_tx_7"; exon_id "chr16_87534850_87535077_+"; exonnum "1"; txlen "1152";
chr16	sragcm37_es	exon	87534850	87535077	0.026513217489755	+	.	gene_id "ENSMUSG00000126209.1"; transcript_id "ENSMUSG00000126209.1_tx_8"; exon_id "chr16_87534850_87535077_+"; exonnum "1"; txlen "1046";
chr16	sragcm37_es	exon	87534850	87535077	0.026513217489755	+	.	gene_id "ENSMUSG00000126209.1"; transcript_id "ENSMUSG00000126209.1_tx_9"; exon_id "chr16_87534850_87535077_+"; exonnum "1"; txlen "919";
chr16	HAVANA	exon	87535568	87535902	0	+	.	gene_id "ENSMUSG00000126209.1"; transcript_id "ENSMUST00000275103.1"; gene_type "lncRNA"; gene_name "ENSMUSG00000126209"; transcript_type "lncRNA"; transcript_name "ENSMUST00000275103"; exon_number 1; exon_id "ENSMUSE00001545231.1"; level 2; tag "TAGENE";
chr16	HAVANA	transcript	87535568	87552197	0	+	.	gene_id "ENSMUSG00000126209.1"; transcript_id "ENSMUST00000275103.1"; gene_type "lncRNA"; gene_name "ENSMUSG00000126209"; transcript_type "lncRNA"; transcript_name "ENSMUST00000275103"; level 2; tag "TAGENE";
chr16	HAVANA	gene	87535568	87572849	0	+	.	gene_id "ENSMUSG00000126209.1"; gene_type "lncRNA"; gene_name "ENSMUSG00000126209"; level 2;
chr16	HAVANA	exon	87535587	87535902	0	+	.	gene_id "ENSMUSG00000126209.1"; transcript_id "ENSMUST00000275102.1"; gene_type "lncRNA"; gene_name "ENSMUSG00000126209"; transcript_type "lncRNA"; transcript_name "ENSMUST00000275102"; exon_number 1; exon_id "ENSMUSE00001545233.1"; level 2; tag "basic"; tag "Ensembl_canonical"; tag "GENCODE_Primary"; tag "TAGENE";
chr16	ENSEMBL_gcm37	exon	87535587	87535902	0.075331205248669	+	.	gene_id "ENSMUSG00000126209.1"; transcript_id "ENSMUSG00000126209.1_tx_1"; exon_id "chr16_87535587_87535902_+"; exonnum "1"; txlen "1240";
chr16	ENSEMBL_gcm37	exon	87535587	87535902	0.00967942860737087	+	.	gene_id "ENSMUSG00000126209.1"; transcript_id "ENSMUSG00000126209.1_tx_10"; exon_id "chr16_87535587_87535902_+"; exonnum "1"; txlen "1480";
chr16	ENSEMBL_gcm37	exon	87535587	87535902	0.00967942860737087	+	.	gene_id "ENSMUSG00000126209.1"; transcript_id "ENSMUSG00000126209.1_tx_11"; exon_id "chr16_87535587_87535902_+"; exonnum "1"; txlen "1353";
chr16	ENSEMBL_gcm37	exon	87535587	87535902	0.0328258883206491	+	.	gene_id "ENSMUSG00000126209.1"; transcript_id "ENSMUSG00000126209.1_tx_3"; exon_id "chr16_87535587_87535902_+"; exonnum "1"; txlen "1134";
chr16	HAVANA	transcript	87535587	87572849	0	+	.	gene_id "ENSMUSG00000126209.1"; transcript_id "ENSMUST00000275102.1"; gene_type "lncRNA"; gene_name "ENSMUSG00000126209"; transcript_type "lncRNA"; transcript_name "ENSMUST00000275102"; level 2; tag "basic"; tag "Ensembl_canonical"; tag "GENCODE_Primary"; tag "TAGENE";
chr16	sragcm37_ss	exon	87536109	87536528	0.0418740498449305	+	.	gene_id "ENSMUSG00000126209.1"; transcript_id "ENSMUSG00000126209.1_tx_2"; exon_id "chr16_87536109_87536528_+"; exonnum "2"; txlen "648";
chr16	HAVANA	exon	87551904	87552197	0	+	.	gene_id "ENSMUSG00000126209.1"; transcript_id "ENSMUST00000275103.1"; gene_type "lncRNA"; gene_name "ENSMUSG00000126209"; transcript_type "lncRNA"; transcript_name "ENSMUST00000275103"; exon_number 2; exon_id "ENSMUSE00001545227.1"; level 2; tag "TAGENE";
chr16	HAVANA	exon	87551904	87552285	0	+	.	gene_id "ENSMUSG00000126209.1"; transcript_id "ENSMUST00000275102.1"; gene_type "lncRNA"; gene_name "ENSMUSG00000126209"; transcript_type "lncRNA"; transcript_name "ENSMUST00000275102"; exon_number 2; exon_id "ENSMUSE00001545226.1"; level 2; tag "basic"; tag "Ensembl_canonical"; tag "GENCODE_Primary"; tag "TAGENE";
chr16	ENSEMBL_gcm37	exon	87551904	87552285	0.075331205248669	+	.	gene_id "ENSMUSG00000126209.1"; transcript_id "ENSMUSG00000126209.1_tx_1"; exon_id "chr16_87551904_87552285_+"; exonnum "2"; txlen "1240";
chr16	ENSEMBL_gcm37	exon	87551904	87552285	0.00967942860737087	+	.	gene_id "ENSMUSG00000126209.1"; transcript_id "ENSMUSG00000126209.1_tx_10"; exon_id "chr16_87551904_87552285_+"; exonnum "2"; txlen "1480";
chr16	ENSEMBL_gcm37	exon	87551904	87552285	0.00967942860737087	+	.	gene_id "ENSMUSG00000126209.1"; transcript_id "ENSMUSG00000126209.1_tx_11"; exon_id "chr16_87551904_87552285_+"; exonnum "2"; txlen "1353";
chr16	ENSEMBL_gcm37	exon	87551904	87552285	0.00967942860737087	+	.	gene_id "ENSMUSG00000126209.1"; transcript_id "ENSMUSG00000126209.1_tx_12"; exon_id "chr16_87551904_87552285_+"; exonnum "2"; txlen "1392";
chr16	ENSEMBL_gcm37	exon	87551904	87552285	0.0328258883206491	+	.	gene_id "ENSMUSG00000126209.1"; transcript_id "ENSMUSG00000126209.1_tx_3"; exon_id "chr16_87551904_87552285_+"; exonnum "2"; txlen "1134";
chr16	ENSEMBL_gcm37	exon	87551904	87552285	0.0284049006023079	+	.	gene_id "ENSMUSG00000126209.1"; transcript_id "ENSMUSG00000126209.1_tx_6"; exon_id "chr16_87551904_87552285_+"; exonnum "2"; txlen "1025";
chr16	ENSEMBL_gcm37	exon	87551904	87552285	0.026513217489755	+	.	gene_id "ENSMUSG00000126209.1"; transcript_id "ENSMUSG00000126209.1_tx_7"; exon_id "chr16_87551904_87552285_+"; exonnum "2"; txlen "1152";
chr16	ENSEMBL_gcm37	exon	87551904	87552285	0.026513217489755	+	.	gene_id "ENSMUSG00000126209.1"; transcript_id "ENSMUSG00000126209.1_tx_8"; exon_id "chr16_87551904_87552285_+"; exonnum "2"; txlen "1046";
chr16	ENSEMBL_gcm37	exon	87551904	87552285	0.026513217489755	+	.	gene_id "ENSMUSG00000126209.1"; transcript_id "ENSMUSG00000126209.1_tx_9"; exon_id "chr16_87551904_87552285_+"; exonnum "2"; txlen "919";
chr16	HAVANA	exon	87555196	87555301	0	+	.	gene_id "ENSMUSG00000126209.1"; transcript_id "ENSMUST00000275102.1"; gene_type "lncRNA"; gene_name "ENSMUSG00000126209"; transcript_type "lncRNA"; transcript_name "ENSMUST00000275102"; exon_number 3; exon_id "ENSMUSE00001545232.1"; level 2; tag "basic"; tag "Ensembl_canonical"; tag "GENCODE_Primary"; tag "TAGENE";
chr16	ENSEMBL_gcm37	exon	87555196	87555301	0.075331205248669	+	.	gene_id "ENSMUSG00000126209.1"; transcript_id "ENSMUSG00000126209.1_tx_1"; exon_id "chr16_87555196_87555301_+"; exonnum "3"; txlen "1240";
chr16	ENSEMBL_gcm37	exon	87555196	87555301	0.00967942860737087	+	.	gene_id "ENSMUSG00000126209.1"; transcript_id "ENSMUSG00000126209.1_tx_10"; exon_id "chr16_87555196_87555301_+"; exonnum "3"; txlen "1480";
chr16	ENSEMBL_gcm37	exon	87555196	87555301	0.00967942860737087	+	.	gene_id "ENSMUSG00000126209.1"; transcript_id "ENSMUSG00000126209.1_tx_11"; exon_id "chr16_87555196_87555301_+"; exonnum "3"; txlen "1353";
chr16	ENSEMBL_gcm37	exon	87555196	87555301	0.00967942860737087	+	.	gene_id "ENSMUSG00000126209.1"; transcript_id "ENSMUSG00000126209.1_tx_12"; exon_id "chr16_87555196_87555301_+"; exonnum "3"; txlen "1392";
chr16	ENSEMBL_gcm37	exon	87555196	87555301	0.0284049006023079	+	.	gene_id "ENSMUSG00000126209.1"; transcript_id "ENSMUSG00000126209.1_tx_6"; exon_id "chr16_87555196_87555301_+"; exonnum "3"; txlen "1025";
chr16	ENSEMBL_gcm37	exon	87555196	87555301	0.026513217489755	+	.	gene_id "ENSMUSG00000126209.1"; transcript_id "ENSMUSG00000126209.1_tx_7"; exon_id "chr16_87555196_87555301_+"; exonnum "3"; txlen "1152";
chr16	sragcm37_mid	exon	87561566	87561805	0.00967942860737087	+	.	gene_id "ENSMUSG00000126209.1"; transcript_id "ENSMUSG00000126209.1_tx_10"; exon_id "chr16_87561566_87561805_+"; exonnum "4"; txlen "1480";
chr16	sragcm37_mid	exon	87561566	87561805	0.00967942860737087	+	.	gene_id "ENSMUSG00000126209.1"; transcript_id "ENSMUSG00000126209.1_tx_11"; exon_id "chr16_87561566_87561805_+"; exonnum "4"; txlen "1353";
chr16	sragcm37_mid	exon	87561566	87561805	0.00967942860737087	+	.	gene_id "ENSMUSG00000126209.1"; transcript_id "ENSMUSG00000126209.1_tx_12"; exon_id "chr16_87561566_87561805_+"; exonnum "4"; txlen "1392";
chr16	HAVANA	exon	87563910	87563950	0	+	.	gene_id "ENSMUSG00000126209.1"; transcript_id "ENSMUST00000275102.1"; gene_type "lncRNA"; gene_name "ENSMUSG00000126209"; transcript_type "lncRNA"; transcript_name "ENSMUST00000275102"; exon_number 4; exon_id "ENSMUSE00001545230.1"; level 2; tag "basic"; tag "Ensembl_canonical"; tag "GENCODE_Primary"; tag "TAGENE";
chr16	ENSEMBL_gcm37	exon	87563910	87563950	0.075331205248669	+	.	gene_id "ENSMUSG00000126209.1"; transcript_id "ENSMUSG00000126209.1_tx_1"; exon_id "chr16_87563910_87563950_+"; exonnum "4"; txlen "1240";
chr16	ENSEMBL_gcm37	exon	87563910	87563950	0.00967942860737087	+	.	gene_id "ENSMUSG00000126209.1"; transcript_id "ENSMUSG00000126209.1_tx_10"; exon_id "chr16_87563910_87563950_+"; exonnum "5"; txlen "1480";
chr16	ENSEMBL_gcm37	exon	87563910	87563950	0.00967942860737087	+	.	gene_id "ENSMUSG00000126209.1"; transcript_id "ENSMUSG00000126209.1_tx_11"; exon_id "chr16_87563910_87563950_+"; exonnum "5"; txlen "1353";
chr16	ENSEMBL_gcm37	exon	87563910	87563950	0.00967942860737087	+	.	gene_id "ENSMUSG00000126209.1"; transcript_id "ENSMUSG00000126209.1_tx_12"; exon_id "chr16_87563910_87563950_+"; exonnum "5"; txlen "1392";
chr16	ENSEMBL_gcm37	exon	87563910	87563950	0.0328258883206491	+	.	gene_id "ENSMUSG00000126209.1"; transcript_id "ENSMUSG00000126209.1_tx_3"; exon_id "chr16_87563910_87563950_+"; exonnum "3"; txlen "1134";
chr16	ENSEMBL_gcm37	exon	87563910	87563950	0.0284049006023079	+	.	gene_id "ENSMUSG00000126209.1"; transcript_id "ENSMUSG00000126209.1_tx_6"; exon_id "chr16_87563910_87563950_+"; exonnum "4"; txlen "1025";
chr16	ENSEMBL_gcm37	exon	87563910	87563950	0.026513217489755	+	.	gene_id "ENSMUSG00000126209.1"; transcript_id "ENSMUSG00000126209.1_tx_7"; exon_id "chr16_87563910_87563950_+"; exonnum "4"; txlen "1152";
chr16	ENSEMBL_gcm37	exon	87563910	87563950	0.026513217489755	+	.	gene_id "ENSMUSG00000126209.1"; transcript_id "ENSMUSG00000126209.1_tx_8"; exon_id "chr16_87563910_87563950_+"; exonnum "3"; txlen "1046";
chr16	ENSEMBL_gcm37	exon	87563910	87563950	0.026513217489755	+	.	gene_id "ENSMUSG00000126209.1"; transcript_id "ENSMUSG00000126209.1_tx_9"; exon_id "chr16_87563910_87563950_+"; exonnum "3"; txlen "919";
chr16	HAVANA	exon	87571360	87571390	0	+	.	gene_id "ENSMUSG00000126209.1"; transcript_id "ENSMUST00000275102.1"; gene_type "lncRNA"; gene_name "ENSMUSG00000126209"; transcript_type "lncRNA"; transcript_name "ENSMUST00000275102"; exon_number 5; exon_id "ENSMUSE00001545229.1"; level 2; tag "basic"; tag "Ensembl_canonical"; tag "GENCODE_Primary"; tag "TAGENE";
chr16	ENSEMBL_gcm37	exon	87571360	87571390	0.00967942860737087	+	.	gene_id "ENSMUSG00000126209.1"; transcript_id "ENSMUSG00000126209.1_tx_11"; exon_id "chr16_87571360_87571390_+"; exonnum "6"; txlen "1353";
chr16	ENSEMBL_gcm37	exon	87571360	87571390	0.0284049006023079	+	.	gene_id "ENSMUSG00000126209.1"; transcript_id "ENSMUSG00000126209.1_tx_6"; exon_id "chr16_87571360_87571390_+"; exonnum "5"; txlen "1025";
chr16	ENSEMBL_gcm37	exon	87571360	87571390	0.026513217489755	+	.	gene_id "ENSMUSG00000126209.1"; transcript_id "ENSMUSG00000126209.1_tx_9"; exon_id "chr16_87571360_87571390_+"; exonnum "4"; txlen "919";
chr16	sragcm37_mid	exon	87571360	87571517	0.075331205248669	+	.	gene_id "ENSMUSG00000126209.1"; transcript_id "ENSMUSG00000126209.1_tx_1"; exon_id "chr16_87571360_87571517_+"; exonnum "5"; txlen "1240";
chr16	sragcm37_mid	exon	87571360	87571517	0.00967942860737087	+	.	gene_id "ENSMUSG00000126209.1"; transcript_id "ENSMUSG00000126209.1_tx_10"; exon_id "chr16_87571360_87571517_+"; exonnum "6"; txlen "1480";
chr16	sragcm37_mid	exon	87571360	87571517	0.00967942860737087	+	.	gene_id "ENSMUSG00000126209.1"; transcript_id "ENSMUSG00000126209.1_tx_12"; exon_id "chr16_87571360_87571517_+"; exonnum "6"; txlen "1392";
chr16	sragcm37_mid	exon	87571360	87571517	0.0328258883206491	+	.	gene_id "ENSMUSG00000126209.1"; transcript_id "ENSMUSG00000126209.1_tx_3"; exon_id "chr16_87571360_87571517_+"; exonnum "4"; txlen "1134";
chr16	sragcm37_mid	exon	87571360	87571517	0.026513217489755	+	.	gene_id "ENSMUSG00000126209.1"; transcript_id "ENSMUSG00000126209.1_tx_7"; exon_id "chr16_87571360_87571517_+"; exonnum "5"; txlen "1152";
chr16	sragcm37_mid	exon	87571360	87571517	0.026513217489755	+	.	gene_id "ENSMUSG00000126209.1"; transcript_id "ENSMUSG00000126209.1_tx_8"; exon_id "chr16_87571360_87571517_+"; exonnum "4"; txlen "1046";
chr16	HAVANA	exon	87572613	87572849	0	+	.	gene_id "ENSMUSG00000126209.1"; transcript_id "ENSMUST00000275102.1"; gene_type "lncRNA"; gene_name "ENSMUSG00000126209"; transcript_type "lncRNA"; transcript_name "ENSMUST00000275102"; exon_number 6; exon_id "ENSMUSE00001545228.1"; level 2; tag "basic"; tag "Ensembl_canonical"; tag "GENCODE_Primary"; tag "TAGENE";
chr16	ENSEMBL_gcm37	exon	87572613	87572849	0.075331205248669	+	.	gene_id "ENSMUSG00000126209.1"; transcript_id "ENSMUSG00000126209.1_tx_1"; exon_id "chr16_87572613_87572849_+"; exonnum "6"; txlen "1240";
chr16	ENSEMBL_gcm37	exon	87572613	87572849	0.00967942860737087	+	.	gene_id "ENSMUSG00000126209.1"; transcript_id "ENSMUSG00000126209.1_tx_10"; exon_id "chr16_87572613_87572849_+"; exonnum "7"; txlen "1480";
chr16	ENSEMBL_gcm37	exon	87572613	87572849	0.00967942860737087	+	.	gene_id "ENSMUSG00000126209.1"; transcript_id "ENSMUSG00000126209.1_tx_11"; exon_id "chr16_87572613_87572849_+"; exonnum "7"; txlen "1353";
chr16	ENSEMBL_gcm37	exon	87572613	87572849	0.00967942860737087	+	.	gene_id "ENSMUSG00000126209.1"; transcript_id "ENSMUSG00000126209.1_tx_12"; exon_id "chr16_87572613_87572849_+"; exonnum "7"; txlen "1392";
chr16	ENSEMBL_gcm37	exon	87572613	87572849	0.0328258883206491	+	.	gene_id "ENSMUSG00000126209.1"; transcript_id "ENSMUSG00000126209.1_tx_3"; exon_id "chr16_87572613_87572849_+"; exonnum "5"; txlen "1134";
chr16	ENSEMBL_gcm37	exon	87572613	87572849	0.0284049006023079	+	.	gene_id "ENSMUSG00000126209.1"; transcript_id "ENSMUSG00000126209.1_tx_6"; exon_id "chr16_87572613_87572849_+"; exonnum "6"; txlen "1025";
chr16	ENSEMBL_gcm37	exon	87572613	87572849	0.026513217489755	+	.	gene_id "ENSMUSG00000126209.1"; transcript_id "ENSMUSG00000126209.1_tx_7"; exon_id "chr16_87572613_87572849_+"; exonnum "6"; txlen "1152";
chr16	ENSEMBL_gcm37	exon	87572613	87572849	0.026513217489755	+	.	gene_id "ENSMUSG00000126209.1"; transcript_id "ENSMUSG00000126209.1_tx_8"; exon_id "chr16_87572613_87572849_+"; exonnum "5"; txlen "1046";
chr16	ENSEMBL_gcm37	exon	87572613	87572849	0.026513217489755	+	.	gene_id "ENSMUSG00000126209.1"; transcript_id "ENSMUSG00000126209.1_tx_9"; exon_id "chr16_87572613_87572849_+"; exonnum "5"; txlen "919";
chr16	HAVANA	exon	87580963	87581480	0	+	.	gene_id "ENSMUSG00000055972.7"; transcript_id "ENSMUST00000069809.6"; gene_type "lncRNA"; gene_name "2810407A14Rik"; transcript_type "lncRNA"; transcript_name "2810407A14Rik-201"; exon_number 1; exon_id "ENSMUSE00000642409.2"; level 2; transcript_support_level "1"; mgi_id "MGI:1917461"; tag "basic"; havana_gene "OTTMUSG00000047660.1"; havana_transcript "OTTMUST00000122835.1";
chr16	ENSEMBL_gcm37	exon	87580963	87581480	0.342572112397067	+	.	gene_id "ENSMUSG00000055972.7"; transcript_id "ENSMUSG00000055972.7_tx_12"; exon_id "chr16_87580963_87581480_+"; exonnum "1"; txlen "805";
chr16	ENSEMBL_gcm37	exon	87580963	87581480	0.0478637612359053	+	.	gene_id "ENSMUSG00000055972.7"; transcript_id "ENSMUSG00000055972.7_tx_32"; exon_id "chr16_87580963_87581480_+"; exonnum "1"; txlen "869";
chr16	ENSEMBL_gcm37	exon	87580963	87581480	0.0447816947065507	+	.	gene_id "ENSMUSG00000055972.7"; transcript_id "ENSMUSG00000055972.7_tx_33"; exon_id "chr16_87580963_87581480_+"; exonnum "1"; txlen "1763";
chr16	ENSEMBL_gcm37	exon	87580963	87581480	0.0334792869631277	+	.	gene_id "ENSMUSG00000055972.7"; transcript_id "ENSMUSG00000055972.7_tx_35"; exon_id "chr16_87580963_87581480_+"; exonnum "1"; txlen "1617";
chr16	ENSEMBL_gcm37	exon	87580963	87581480	0.0334792869631277	+	.	gene_id "ENSMUSG00000055972.7"; transcript_id "ENSMUSG00000055972.7_tx_36"; exon_id "chr16_87580963_87581480_+"; exonnum "1"; txlen "2093";
chr16	ENSEMBL_gcm37	exon	87580963	87581480	0.0210070020497492	+	.	gene_id "ENSMUSG00000055972.7"; transcript_id "ENSMUSG00000055972.7_tx_41"; exon_id "chr16_87580963_87581480_+"; exonnum "1"; txlen "1965";
chr16	HAVANA	transcript	87580963	87590490	0	+	.	gene_id "ENSMUSG00000055972.7"; transcript_id "ENSMUST00000069809.6"; gene_type "lncRNA"; gene_name "2810407A14Rik"; transcript_type "lncRNA"; transcript_name "2810407A14Rik-201"; level 2; transcript_support_level "1"; mgi_id "MGI:1917461"; tag "basic"; havana_gene "OTTMUSG00000047660.1"; havana_transcript "OTTMUST00000122835.1";
chr16	HAVANA	gene	87580963	87707893	0	+	.	gene_id "ENSMUSG00000055972.7"; gene_type "lncRNA"; gene_name "2810407A14Rik"; level 2; mgi_id "MGI:1917461"; havana_gene "OTTMUSG00000047660.1";
chr16	sragcm37_mid	exon	87583580	87583643	0.0478637612359053	+	.	gene_id "ENSMUSG00000055972.7"; transcript_id "ENSMUSG00000055972.7_tx_32"; exon_id "chr16_87583580_87583643_+"; exonnum "2"; txlen "869";
chr16	sragcm37_mid	exon	87583580	87583643	0.0447816947065507	+	.	gene_id "ENSMUSG00000055972.7"; transcript_id "ENSMUSG00000055972.7_tx_33"; exon_id "chr16_87583580_87583643_+"; exonnum "2"; txlen "1763";
chr16	HAVANA	exon	87584460	87584732	0	+	.	gene_id "ENSMUSG00000055972.7"; transcript_id "ENSMUST00000189929.2"; gene_type "lncRNA"; gene_name "2810407A14Rik"; transcript_type "lncRNA"; transcript_name "2810407A14Rik-202"; exon_number 1; exon_id "ENSMUSE00001324959.2"; level 2; transcript_support_level "1"; mgi_id "MGI:1917461"; tag "basic"; havana_gene "OTTMUSG00000047660.1"; havana_transcript "OTTMUST00000122836.1";
chr16	HAVANA	transcript	87584460	87636181	0	+	.	gene_id "ENSMUSG00000055972.7"; transcript_id "ENSMUST00000189929.2"; gene_type "lncRNA"; gene_name "2810407A14Rik"; transcript_type "lncRNA"; transcript_name "2810407A14Rik-202"; level 2; transcript_support_level "1"; mgi_id "MGI:1917461"; tag "basic"; havana_gene "OTTMUSG00000047660.1"; havana_transcript "OTTMUST00000122836.1";
chr16	HAVANA	exon	87584633	87584732	0	+	.	gene_id "ENSMUSG00000055972.7"; transcript_id "ENSMUST00000069809.6"; gene_type "lncRNA"; gene_name "2810407A14Rik"; transcript_type "lncRNA"; transcript_name "2810407A14Rik-201"; exon_number 2; exon_id "ENSMUSE00000642408.2"; level 2; transcript_support_level "1"; mgi_id "MGI:1917461"; tag "basic"; havana_gene "OTTMUSG00000047660.1"; havana_transcript "OTTMUST00000122835.1";
chr16	ENSEMBL_gcm37	exon	87584633	87584732	0.342572112397067	+	.	gene_id "ENSMUSG00000055972.7"; transcript_id "ENSMUSG00000055972.7_tx_12"; exon_id "chr16_87584633_87584732_+"; exonnum "2"; txlen "805";
chr16	ENSEMBL_gcm37	exon	87584633	87584732	0.0478637612359053	+	.	gene_id "ENSMUSG00000055972.7"; transcript_id "ENSMUSG00000055972.7_tx_32"; exon_id "chr16_87584633_87584732_+"; exonnum "3"; txlen "869";
chr16	ENSEMBL_gcm37	exon	87584633	87584732	0.0447816947065507	+	.	gene_id "ENSMUSG00000055972.7"; transcript_id "ENSMUSG00000055972.7_tx_33"; exon_id "chr16_87584633_87584732_+"; exonnum "3"; txlen "1763";
chr16	ENSEMBL_gcm37	exon	87584633	87584732	0.0334792869631277	+	.	gene_id "ENSMUSG00000055972.7"; transcript_id "ENSMUSG00000055972.7_tx_35"; exon_id "chr16_87584633_87584732_+"; exonnum "2"; txlen "1617";
chr16	ENSEMBL_gcm37	exon	87584633	87584732	0.0334792869631277	+	.	gene_id "ENSMUSG00000055972.7"; transcript_id "ENSMUSG00000055972.7_tx_36"; exon_id "chr16_87584633_87584732_+"; exonnum "2"; txlen "2093";
chr16	ENSEMBL_gcm37	exon	87584633	87584732	0.0210070020497492	+	.	gene_id "ENSMUSG00000055972.7"; transcript_id "ENSMUSG00000055972.7_tx_41"; exon_id "chr16_87584633_87584732_+"; exonnum "2"; txlen "1965";
chr16	sragcm37_es	exon	87587212	87587354	0.134682997810373	+	.	gene_id "ENSMUSG00000055972.7"; transcript_id "ENSMUSG00000055972.7_tx_21"; exon_id "chr16_87587212_87587354_+"; exonnum "1"; txlen "1224";
chr16	HAVANA	exon	87589410	87590490	0	+	.	gene_id "ENSMUSG00000055972.7"; transcript_id "ENSMUST00000069809.6"; gene_type "lncRNA"; gene_name "2810407A14Rik"; transcript_type "lncRNA"; transcript_name "2810407A14Rik-201"; exon_number 3; exon_id "ENSMUSE00000431312.6"; level 2; transcript_support_level "1"; mgi_id "MGI:1917461"; tag "basic"; havana_gene "OTTMUSG00000047660.1"; havana_transcript "OTTMUST00000122835.1";
chr16	ENSEMBL_gcm37	exon	87589410	87590490	0.134682997810373	+	.	gene_id "ENSMUSG00000055972.7"; transcript_id "ENSMUSG00000055972.7_tx_21"; exon_id "chr16_87589410_87590490_+"; exonnum "2"; txlen "1224";
chr16	ENSEMBL_gcm37	exon	87589410	87590490	0.0447816947065507	+	.	gene_id "ENSMUSG00000055972.7"; transcript_id "ENSMUSG00000055972.7_tx_33"; exon_id "chr16_87589410_87590490_+"; exonnum "4"; txlen "1763";
chr16	sragcm37_mid	exon	87596248	87596434	0.342572112397067	+	.	gene_id "ENSMUSG00000055972.7"; transcript_id "ENSMUSG00000055972.7_tx_12"; exon_id "chr16_87596248_87596434_+"; exonnum "3"; txlen "805";
chr16	sragcm37_mid	exon	87596248	87596434	0.0478637612359053	+	.	gene_id "ENSMUSG00000055972.7"; transcript_id "ENSMUSG00000055972.7_tx_32"; exon_id "chr16_87596248_87596434_+"; exonnum "4"; txlen "869";
chr16	sragcm37_mid	exon	87620801	87620849	0.0213879431476802	+	.	gene_id "ENSMUSG00000055972.7"; transcript_id "ENSMUSG00000055972.7_tx_38"; exon_id "chr16_87620801_87620849_+"; exonnum "1"; txlen "1048";
chr16	sragcm37_mid	exon	87620801	87620849	0.0213879431476802	+	.	gene_id "ENSMUSG00000055972.7"; transcript_id "ENSMUSG00000055972.7_tx_39"; exon_id "chr16_87620801_87620849_+"; exonnum "1"; txlen "1524";
chr16	sragcm37_mid	exon	87620801	87620849	0.0185592737906443	+	.	gene_id "ENSMUSG00000055972.7"; transcript_id "ENSMUSG00000055972.7_tx_44"; exon_id "chr16_87620801_87620849_+"; exonnum "1"; txlen "920";
chr16	sragcm37_mid	exon	87620801	87620849	0.0185592737906443	+	.	gene_id "ENSMUSG00000055972.7"; transcript_id "ENSMUSG00000055972.7_tx_45"; exon_id "chr16_87620801_87620849_+"; exonnum "1"; txlen "1396";
chr16	HAVANA	exon	87626165	87626444	0	+	.	gene_id "ENSMUSG00000055972.7"; transcript_id "ENSMUST00000189929.2"; gene_type "lncRNA"; gene_name "2810407A14Rik"; transcript_type "lncRNA"; transcript_name "2810407A14Rik-202"; exon_number 2; exon_id "ENSMUSE00001322570.2"; level 2; transcript_support_level "1"; mgi_id "MGI:1917461"; tag "basic"; havana_gene "OTTMUSG00000047660.1"; havana_transcript "OTTMUST00000122836.1";
chr16	ENSEMBL_gcm37	exon	87626165	87626444	0.0334792869631277	+	.	gene_id "ENSMUSG00000055972.7"; transcript_id "ENSMUSG00000055972.7_tx_35"; exon_id "chr16_87626165_87626444_+"; exonnum "3"; txlen "1617";
chr16	ENSEMBL_gcm37	exon	87626165	87626444	0.0334792869631277	+	.	gene_id "ENSMUSG00000055972.7"; transcript_id "ENSMUSG00000055972.7_tx_36"; exon_id "chr16_87626165_87626444_+"; exonnum "3"; txlen "2093";
chr16	ENSEMBL_gcm37	exon	87626165	87626444	0.0213879431476802	+	.	gene_id "ENSMUSG00000055972.7"; transcript_id "ENSMUSG00000055972.7_tx_38"; exon_id "chr16_87626165_87626444_+"; exonnum "2"; txlen "1048";
chr16	ENSEMBL_gcm37	exon	87626165	87626444	0.0213879431476802	+	.	gene_id "ENSMUSG00000055972.7"; transcript_id "ENSMUSG00000055972.7_tx_39"; exon_id "chr16_87626165_87626444_+"; exonnum "2"; txlen "1524";
chr16	ENSEMBL_gcm37	exon	87626165	87626444	0.0210070020497492	+	.	gene_id "ENSMUSG00000055972.7"; transcript_id "ENSMUSG00000055972.7_tx_41"; exon_id "chr16_87626165_87626444_+"; exonnum "3"; txlen "1965";
chr16	ENSEMBL_gcm37	exon	87626165	87626444	0.0185592737906443	+	.	gene_id "ENSMUSG00000055972.7"; transcript_id "ENSMUSG00000055972.7_tx_44"; exon_id "chr16_87626165_87626444_+"; exonnum "2"; txlen "920";
chr16	ENSEMBL_gcm37	exon	87626165	87626444	0.0185592737906443	+	.	gene_id "ENSMUSG00000055972.7"; transcript_id "ENSMUSG00000055972.7_tx_45"; exon_id "chr16_87626165_87626444_+"; exonnum "2"; txlen "1396";
chr16	ENSEMBL_gcm37	exon	87626165	87626444	0.00138656911241646	+	.	gene_id "ENSMUSG00000055972.7"; transcript_id "ENSMUSG00000055972.7_tx_46"; exon_id "chr16_87626165_87626444_+"; exonnum "1"; txlen "2537";
chr16	HAVANA	exon	87628286	87628373	0	+	.	gene_id "ENSMUSG00000055972.7"; transcript_id "ENSMUST00000189929.2"; gene_type "lncRNA"; gene_name "2810407A14Rik"; transcript_type "lncRNA"; transcript_name "2810407A14Rik-202"; exon_number 3; exon_id "ENSMUSE00001321807.2"; level 2; transcript_support_level "1"; mgi_id "MGI:1917461"; tag "basic"; havana_gene "OTTMUSG00000047660.1"; havana_transcript "OTTMUST00000122836.1";
chr16	ENSEMBL_gcm37	exon	87628286	87628373	0.0334792869631277	+	.	gene_id "ENSMUSG00000055972.7"; transcript_id "ENSMUSG00000055972.7_tx_35"; exon_id "chr16_87628286_87628373_+"; exonnum "4"; txlen "1617";
chr16	ENSEMBL_gcm37	exon	87628286	87628373	0.0334792869631277	+	.	gene_id "ENSMUSG00000055972.7"; transcript_id "ENSMUSG00000055972.7_tx_36"; exon_id "chr16_87628286_87628373_+"; exonnum "4"; txlen "2093";
chr16	ENSEMBL_gcm37	exon	87628286	87628373	0.0213879431476802	+	.	gene_id "ENSMUSG00000055972.7"; transcript_id "ENSMUSG00000055972.7_tx_38"; exon_id "chr16_87628286_87628373_+"; exonnum "3"; txlen "1048";
chr16	ENSEMBL_gcm37	exon	87628286	87628373	0.0213879431476802	+	.	gene_id "ENSMUSG00000055972.7"; transcript_id "ENSMUSG00000055972.7_tx_39"; exon_id "chr16_87628286_87628373_+"; exonnum "3"; txlen "1524";
chr16	ENSEMBL_gcm37	exon	87628286	87628373	0.0210070020497492	+	.	gene_id "ENSMUSG00000055972.7"; transcript_id "ENSMUSG00000055972.7_tx_41"; exon_id "chr16_87628286_87628373_+"; exonnum "4"; txlen "1965";
chr16	ENSEMBL_gcm37	exon	87628286	87628373	0.0185592737906443	+	.	gene_id "ENSMUSG00000055972.7"; transcript_id "ENSMUSG00000055972.7_tx_44"; exon_id "chr16_87628286_87628373_+"; exonnum "3"; txlen "920";
chr16	ENSEMBL_gcm37	exon	87628286	87628373	0.0185592737906443	+	.	gene_id "ENSMUSG00000055972.7"; transcript_id "ENSMUSG00000055972.7_tx_45"; exon_id "chr16_87628286_87628373_+"; exonnum "3"; txlen "1396";
chr16	ENSEMBL_gcm37	exon	87628286	87628373	0.00138656911241646	+	.	gene_id "ENSMUSG00000055972.7"; transcript_id "ENSMUSG00000055972.7_tx_46"; exon_id "chr16_87628286_87628373_+"; exonnum "2"; txlen "2537";
chr16	sragcm37_mid	exon	87629350	87629477	0.0334792869631277	+	.	gene_id "ENSMUSG00000055972.7"; transcript_id "ENSMUSG00000055972.7_tx_35"; exon_id "chr16_87629350_87629477_+"; exonnum "5"; txlen "1617";
chr16	sragcm37_mid	exon	87629350	87629477	0.0334792869631277	+	.	gene_id "ENSMUSG00000055972.7"; transcript_id "ENSMUSG00000055972.7_tx_36"; exon_id "chr16_87629350_87629477_+"; exonnum "5"; txlen "2093";
chr16	sragcm37_mid	exon	87629350	87629477	0.0213879431476802	+	.	gene_id "ENSMUSG00000055972.7"; transcript_id "ENSMUSG00000055972.7_tx_38"; exon_id "chr16_87629350_87629477_+"; exonnum "4"; txlen "1048";
chr16	sragcm37_mid	exon	87629350	87629477	0.0213879431476802	+	.	gene_id "ENSMUSG00000055972.7"; transcript_id "ENSMUSG00000055972.7_tx_39"; exon_id "chr16_87629350_87629477_+"; exonnum "4"; txlen "1524";
chr16	sragcm37_mid	exon	87629350	87629477	0.00138656911241646	+	.	gene_id "ENSMUSG00000055972.7"; transcript_id "ENSMUSG00000055972.7_tx_46"; exon_id "chr16_87629350_87629477_+"; exonnum "3"; txlen "2537";
chr16	HAVANA	exon	87630611	87630673	0	+	.	gene_id "ENSMUSG00000055972.7"; transcript_id "ENSMUST00000189929.2"; gene_type "lncRNA"; gene_name "2810407A14Rik"; transcript_type "lncRNA"; transcript_name "2810407A14Rik-202"; exon_number 4; exon_id "ENSMUSE00001326852.2"; level 2; transcript_support_level "1"; mgi_id "MGI:1917461"; tag "basic"; havana_gene "OTTMUSG00000047660.1"; havana_transcript "OTTMUST00000122836.1";
chr16	ENSEMBL_gcm37	exon	87630611	87630673	0.0334792869631277	+	.	gene_id "ENSMUSG00000055972.7"; transcript_id "ENSMUSG00000055972.7_tx_35"; exon_id "chr16_87630611_87630673_+"; exonnum "6"; txlen "1617";
chr16	ENSEMBL_gcm37	exon	87630611	87630673	0.0334792869631277	+	.	gene_id "ENSMUSG00000055972.7"; transcript_id "ENSMUSG00000055972.7_tx_36"; exon_id "chr16_87630611_87630673_+"; exonnum "6"; txlen "2093";
chr16	ENSEMBL_gcm37	exon	87630611	87630673	0.0213879431476802	+	.	gene_id "ENSMUSG00000055972.7"; transcript_id "ENSMUSG00000055972.7_tx_38"; exon_id "chr16_87630611_87630673_+"; exonnum "5"; txlen "1048";
chr16	ENSEMBL_gcm37	exon	87630611	87630673	0.0213879431476802	+	.	gene_id "ENSMUSG00000055972.7"; transcript_id "ENSMUSG00000055972.7_tx_39"; exon_id "chr16_87630611_87630673_+"; exonnum "5"; txlen "1524";
chr16	ENSEMBL_gcm37	exon	87630611	87630673	0.0210070020497492	+	.	gene_id "ENSMUSG00000055972.7"; transcript_id "ENSMUSG00000055972.7_tx_41"; exon_id "chr16_87630611_87630673_+"; exonnum "5"; txlen "1965";
chr16	ENSEMBL_gcm37	exon	87630611	87630673	0.0185592737906443	+	.	gene_id "ENSMUSG00000055972.7"; transcript_id "ENSMUSG00000055972.7_tx_44"; exon_id "chr16_87630611_87630673_+"; exonnum "4"; txlen "920";
chr16	ENSEMBL_gcm37	exon	87630611	87630673	0.0185592737906443	+	.	gene_id "ENSMUSG00000055972.7"; transcript_id "ENSMUSG00000055972.7_tx_45"; exon_id "chr16_87630611_87630673_+"; exonnum "4"; txlen "1396";
chr16	ENSEMBL_gcm37	exon	87630611	87630673	0.00138656911241646	+	.	gene_id "ENSMUSG00000055972.7"; transcript_id "ENSMUSG00000055972.7_tx_46"; exon_id "chr16_87630611_87630673_+"; exonnum "4"; txlen "2537";
chr16	sragcm37_mid	exon	87630782	87631257	0.289769769794789	+	.	gene_id "ENSMUSG00000055972.7"; transcript_id "ENSMUSG00000055972.7_tx_14"; exon_id "chr16_87630782_87631257_+"; exonnum "1"; txlen "1648";
chr16	sragcm37_mid	exon	87630782	87631257	0.289769769794789	+	.	gene_id "ENSMUSG00000055972.7"; transcript_id "ENSMUSG00000055972.7_tx_15"; exon_id "chr16_87630782_87631257_+"; exonnum "1"; txlen "1781";
chr16	sragcm37_mid	exon	87630782	87631257	0.115711473862934	+	.	gene_id "ENSMUSG00000055972.7"; transcript_id "ENSMUSG00000055972.7_tx_22"; exon_id "chr16_87630782_87631257_+"; exonnum "1"; txlen "1043";
chr16	sragcm37_mid	exon	87630782	87631257	0.0334792869631277	+	.	gene_id "ENSMUSG00000055972.7"; transcript_id "ENSMUSG00000055972.7_tx_36"; exon_id "chr16_87630782_87631257_+"; exonnum "7"; txlen "2093";
chr16	sragcm37_mid	exon	87630782	87631257	0.0213879431476802	+	.	gene_id "ENSMUSG00000055972.7"; transcript_id "ENSMUSG00000055972.7_tx_39"; exon_id "chr16_87630782_87631257_+"; exonnum "6"; txlen "1524";
chr16	sragcm37_mid	exon	87630782	87631257	0.0210070020497492	+	.	gene_id "ENSMUSG00000055972.7"; transcript_id "ENSMUSG00000055972.7_tx_41"; exon_id "chr16_87630782_87631257_+"; exonnum "6"; txlen "1965";
chr16	sragcm37_mid	exon	87630782	87631257	0.0185592737906443	+	.	gene_id "ENSMUSG00000055972.7"; transcript_id "ENSMUSG00000055972.7_tx_45"; exon_id "chr16_87630782_87631257_+"; exonnum "5"; txlen "1396";
chr16	sragcm37_mid	exon	87630782	87631257	0.00138656911241646	+	.	gene_id "ENSMUSG00000055972.7"; transcript_id "ENSMUSG00000055972.7_tx_46"; exon_id "chr16_87630782_87631257_+"; exonnum "5"; txlen "2537";
chr16	sragcm37_mid	exon	87630782	87631257	1.23455835917149	+	.	gene_id "ENSMUSG00000055972.7"; transcript_id "ENSMUSG00000055972.7_tx_5"; exon_id "chr16_87630782_87631257_+"; exonnum "1"; txlen "1636";
chr16	sragcm37_mid	exon	87630782	87631257	0.668677740274223	+	.	gene_id "ENSMUSG00000055972.7"; transcript_id "ENSMUSG00000055972.7_tx_7"; exon_id "chr16_87630782_87631257_+"; exonnum "1"; txlen "1769";
chr16	HAVANA	exon	87631094	87631257	0	+	.	gene_id "ENSMUSG00000055972.7"; transcript_id "ENSMUST00000380578.1"; gene_type "lncRNA"; gene_name "2810407A14Rik"; transcript_type "lncRNA"; transcript_name "2810407A14Rik-204"; exon_number 1; exon_id "ENSMUSE00001748234.1"; level 2; mgi_id "MGI:1917461"; tag "TAGENE"; havana_gene "OTTMUSG00000047660.1";
chr16	HAVANA	transcript	87631094	87706295	0	+	.	gene_id "ENSMUSG00000055972.7"; transcript_id "ENSMUST00000380578.1"; gene_type "lncRNA"; gene_name "2810407A14Rik"; transcript_type "lncRNA"; transcript_name "2810407A14Rik-204"; level 2; mgi_id "MGI:1917461"; tag "TAGENE"; havana_gene "OTTMUSG00000047660.1";
chr16	HAVANA	exon	87631100	87631257	0	+	.	gene_id "ENSMUSG00000055972.7"; transcript_id "ENSMUST00000380584.1"; gene_type "lncRNA"; gene_name "2810407A14Rik"; transcript_type "lncRNA"; transcript_name "2810407A14Rik-210"; exon_number 1; exon_id "ENSMUSE00001748232.1"; level 2; mgi_id "MGI:1917461"; tag "TAGENE"; havana_gene "OTTMUSG00000047660.1";
chr16	HAVANA	transcript	87631100	87636192	0	+	.	gene_id "ENSMUSG00000055972.7"; transcript_id "ENSMUST00000380584.1"; gene_type "lncRNA"; gene_name "2810407A14Rik"; transcript_type "lncRNA"; transcript_name "2810407A14Rik-210"; level 2; mgi_id "MGI:1917461"; tag "TAGENE"; havana_gene "OTTMUSG00000047660.1";
chr16	HAVANA	exon	87631109	87631257	0	+	.	gene_id "ENSMUSG00000055972.7"; transcript_id "ENSMUST00000380581.1"; gene_type "lncRNA"; gene_name "2810407A14Rik"; transcript_type "lncRNA"; transcript_name "2810407A14Rik-207"; exon_number 1; exon_id "ENSMUSE00001748233.1"; level 2; mgi_id "MGI:1917461"; tag "TAGENE"; havana_gene "OTTMUSG00000047660.1";
chr16	HAVANA	transcript	87631109	87669159	0	+	.	gene_id "ENSMUSG00000055972.7"; transcript_id "ENSMUST00000380581.1"; gene_type "lncRNA"; gene_name "2810407A14Rik"; transcript_type "lncRNA"; transcript_name "2810407A14Rik-207"; level 2; mgi_id "MGI:1917461"; tag "TAGENE"; havana_gene "OTTMUSG00000047660.1";
chr16	HAVANA	exon	87631129	87631257	0	+	.	gene_id "ENSMUSG00000055972.7"; transcript_id "ENSMUST00000380582.1"; gene_type "lncRNA"; gene_name "2810407A14Rik"; transcript_type "lncRNA"; transcript_name "2810407A14Rik-208"; exon_number 1; exon_id "ENSMUSE00001748222.1"; level 2; mgi_id "MGI:1917461"; tag "basic"; tag "TAGENE"; havana_gene "OTTMUSG00000047660.1";
chr16	HAVANA	transcript	87631129	87669159	0	+	.	gene_id "ENSMUSG00000055972.7"; transcript_id "ENSMUST00000380582.1"; gene_type "lncRNA"; gene_name "2810407A14Rik"; transcript_type "lncRNA"; transcript_name "2810407A14Rik-208"; level 2; mgi_id "MGI:1917461"; tag "basic"; tag "TAGENE"; havana_gene "OTTMUSG00000047660.1";
chr16	HAVANA	exon	87631139	87631257	0	+	.	gene_id "ENSMUSG00000055972.7"; transcript_id "ENSMUST00000380577.1"; gene_type "lncRNA"; gene_name "2810407A14Rik"; transcript_type "lncRNA"; transcript_name "2810407A14Rik-203"; exon_number 1; exon_id "ENSMUSE00001748230.1"; level 2; mgi_id "MGI:1917461"; tag "Ensembl_canonical"; tag "GENCODE_Primary"; tag "TAGENE"; havana_gene "OTTMUSG00000047660.1";
chr16	HAVANA	transcript	87631139	87707893	0	+	.	gene_id "ENSMUSG00000055972.7"; transcript_id "ENSMUST00000380577.1"; gene_type "lncRNA"; gene_name "2810407A14Rik"; transcript_type "lncRNA"; transcript_name "2810407A14Rik-203"; level 2; mgi_id "MGI:1917461"; tag "Ensembl_canonical"; tag "GENCODE_Primary"; tag "TAGENE"; havana_gene "OTTMUSG00000047660.1";
chr16	HAVANA	exon	87631149	87631257	0	+	.	gene_id "ENSMUSG00000055972.7"; transcript_id "ENSMUST00000380579.1"; gene_type "lncRNA"; gene_name "2810407A14Rik"; transcript_type "lncRNA"; transcript_name "2810407A14Rik-205"; exon_number 1; exon_id "ENSMUSE00001748218.1"; level 2; mgi_id "MGI:1917461"; tag "TAGENE"; havana_gene "OTTMUSG00000047660.1";
chr16	HAVANA	transcript	87631149	87706296	0	+	.	gene_id "ENSMUSG00000055972.7"; transcript_id "ENSMUST00000380579.1"; gene_type "lncRNA"; gene_name "2810407A14Rik"; transcript_type "lncRNA"; transcript_name "2810407A14Rik-205"; level 2; mgi_id "MGI:1917461"; tag "TAGENE"; havana_gene "OTTMUSG00000047660.1";
chr16	HAVANA	exon	87631166	87631257	0	+	.	gene_id "ENSMUSG00000055972.7"; transcript_id "ENSMUST00000380580.1"; gene_type "lncRNA"; gene_name "2810407A14Rik"; transcript_type "lncRNA"; transcript_name "2810407A14Rik-206"; exon_number 1; exon_id "ENSMUSE00001748226.1"; level 2; mgi_id "MGI:1917461"; tag "TAGENE"; havana_gene "OTTMUSG00000047660.1";
chr16	HAVANA	transcript	87631166	87706296	0	+	.	gene_id "ENSMUSG00000055972.7"; transcript_id "ENSMUST00000380580.1"; gene_type "lncRNA"; gene_name "2810407A14Rik"; transcript_type "lncRNA"; transcript_name "2810407A14Rik-206"; level 2; mgi_id "MGI:1917461"; tag "TAGENE"; havana_gene "OTTMUSG00000047660.1";
chr16	HAVANA	exon	87631187	87631257	0	+	.	gene_id "ENSMUSG00000055972.7"; transcript_id "ENSMUST00000380583.1"; gene_type "lncRNA"; gene_name "2810407A14Rik"; transcript_type "lncRNA"; transcript_name "2810407A14Rik-209"; exon_number 1; exon_id "ENSMUSE00001748220.1"; level 2; mgi_id "MGI:1917461"; tag "TAGENE"; havana_gene "OTTMUSG00000047660.1";
chr16	HAVANA	transcript	87631187	87669159	0	+	.	gene_id "ENSMUSG00000055972.7"; transcript_id "ENSMUST00000380583.1"; gene_type "lncRNA"; gene_name "2810407A14Rik"; transcript_type "lncRNA"; transcript_name "2810407A14Rik-209"; level 2; mgi_id "MGI:1917461"; tag "TAGENE"; havana_gene "OTTMUSG00000047660.1";
chr16	HAVANA	exon	87632535	87632733	0	+	.	gene_id "ENSMUSG00000055972.7"; transcript_id "ENSMUST00000189929.2"; gene_type "lncRNA"; gene_name "2810407A14Rik"; transcript_type "lncRNA"; transcript_name "2810407A14Rik-202"; exon_number 5; exon_id "ENSMUSE00001332867.2"; level 2; transcript_support_level "1"; mgi_id "MGI:1917461"; tag "basic"; havana_gene "OTTMUSG00000047660.1"; havana_transcript "OTTMUST00000122836.1";
chr16	HAVANA	exon	87632535	87632733	0	+	.	gene_id "ENSMUSG00000055972.7"; transcript_id "ENSMUST00000380584.1"; gene_type "lncRNA"; gene_name "2810407A14Rik"; transcript_type "lncRNA"; transcript_name "2810407A14Rik-210"; exon_number 2; exon_id "ENSMUSE00001332867.2"; level 2; mgi_id "MGI:1917461"; tag "TAGENE"; havana_gene "OTTMUSG00000047660.1";
chr16	HAVANA	exon	87632535	87632733	0	+	.	gene_id "ENSMUSG00000055972.7"; transcript_id "ENSMUST00000380581.1"; gene_type "lncRNA"; gene_name "2810407A14Rik"; transcript_type "lncRNA"; transcript_name "2810407A14Rik-207"; exon_number 2; exon_id "ENSMUSE00001332867.2"; level 2; mgi_id "MGI:1917461"; tag "TAGENE"; havana_gene "OTTMUSG00000047660.1";
chr16	HAVANA	exon	87632535	87632733	0	+	.	gene_id "ENSMUSG00000055972.7"; transcript_id "ENSMUST00000380582.1"; gene_type "lncRNA"; gene_name "2810407A14Rik"; transcript_type "lncRNA"; transcript_name "2810407A14Rik-208"; exon_number 2; exon_id "ENSMUSE00001332867.2"; level 2; mgi_id "MGI:1917461"; tag "basic"; tag "TAGENE"; havana_gene "OTTMUSG00000047660.1";
chr16	HAVANA	exon	87632535	87632733	0	+	.	gene_id "ENSMUSG00000055972.7"; transcript_id "ENSMUST00000380577.1"; gene_type "lncRNA"; gene_name "2810407A14Rik"; transcript_type "lncRNA"; transcript_name "2810407A14Rik-203"; exon_number 2; exon_id "ENSMUSE00001332867.2"; level 2; mgi_id "MGI:1917461"; tag "Ensembl_canonical"; tag "GENCODE_Primary"; tag "TAGENE"; havana_gene "OTTMUSG00000047660.1";
chr16	HAVANA	exon	87632535	87632733	0	+	.	gene_id "ENSMUSG00000055972.7"; transcript_id "ENSMUST00000380579.1"; gene_type "lncRNA"; gene_name "2810407A14Rik"; transcript_type "lncRNA"; transcript_name "2810407A14Rik-205"; exon_number 2; exon_id "ENSMUSE00001332867.2"; level 2; mgi_id "MGI:1917461"; tag "TAGENE"; havana_gene "OTTMUSG00000047660.1";
chr16	ENSEMBL_gcm37	exon	87632535	87632733	0.0334792869631277	+	.	gene_id "ENSMUSG00000055972.7"; transcript_id "ENSMUSG00000055972.7_tx_35"; exon_id "chr16_87632535_87632733_+"; exonnum "7"; txlen "1617";
chr16	ENSEMBL_gcm37	exon	87632535	87632733	0.0334792869631277	+	.	gene_id "ENSMUSG00000055972.7"; transcript_id "ENSMUSG00000055972.7_tx_36"; exon_id "chr16_87632535_87632733_+"; exonnum "8"; txlen "2093";
chr16	ENSEMBL_gcm37	exon	87632535	87632733	0.0213879431476802	+	.	gene_id "ENSMUSG00000055972.7"; transcript_id "ENSMUSG00000055972.7_tx_38"; exon_id "chr16_87632535_87632733_+"; exonnum "6"; txlen "1048";
chr16	ENSEMBL_gcm37	exon	87632535	87632733	0.0213879431476802	+	.	gene_id "ENSMUSG00000055972.7"; transcript_id "ENSMUSG00000055972.7_tx_39"; exon_id "chr16_87632535_87632733_+"; exonnum "7"; txlen "1524";
chr16	ENSEMBL_gcm37	exon	87632535	87632733	0.0210070020497492	+	.	gene_id "ENSMUSG00000055972.7"; transcript_id "ENSMUSG00000055972.7_tx_41"; exon_id "chr16_87632535_87632733_+"; exonnum "7"; txlen "1965";
chr16	ENSEMBL_gcm37	exon	87632535	87632733	0.0185592737906443	+	.	gene_id "ENSMUSG00000055972.7"; transcript_id "ENSMUSG00000055972.7_tx_44"; exon_id "chr16_87632535_87632733_+"; exonnum "5"; txlen "920";
chr16	ENSEMBL_gcm37	exon	87632535	87632733	0.0185592737906443	+	.	gene_id "ENSMUSG00000055972.7"; transcript_id "ENSMUSG00000055972.7_tx_45"; exon_id "chr16_87632535_87632733_+"; exonnum "6"; txlen "1396";
chr16	ENSEMBL_gcm37	exon	87632535	87632733	0.00138656911241646	+	.	gene_id "ENSMUSG00000055972.7"; transcript_id "ENSMUSG00000055972.7_tx_46"; exon_id "chr16_87632535_87632733_+"; exonnum "6"; txlen "2537";
chr16	HAVANA	exon	87634913	87635153	0	+	.	gene_id "ENSMUSG00000055972.7"; transcript_id "ENSMUST00000380578.1"; gene_type "lncRNA"; gene_name "2810407A14Rik"; transcript_type "lncRNA"; transcript_name "2810407A14Rik-204"; exon_number 2; exon_id "ENSMUSE00001748224.1"; level 2; mgi_id "MGI:1917461"; tag "TAGENE"; havana_gene "OTTMUSG00000047660.1";
chr16	HAVANA	exon	87634913	87635153	0	+	.	gene_id "ENSMUSG00000055972.7"; transcript_id "ENSMUST00000380581.1"; gene_type "lncRNA"; gene_name "2810407A14Rik"; transcript_type "lncRNA"; transcript_name "2810407A14Rik-207"; exon_number 3; exon_id "ENSMUSE00001748224.1"; level 2; mgi_id "MGI:1917461"; tag "TAGENE"; havana_gene "OTTMUSG00000047660.1";
chr16	HAVANA	exon	87634913	87635153	0	+	.	gene_id "ENSMUSG00000055972.7"; transcript_id "ENSMUST00000380582.1"; gene_type "lncRNA"; gene_name "2810407A14Rik"; transcript_type "lncRNA"; transcript_name "2810407A14Rik-208"; exon_number 3; exon_id "ENSMUSE00001748224.1"; level 2; mgi_id "MGI:1917461"; tag "basic"; tag "TAGENE"; havana_gene "OTTMUSG00000047660.1";
chr16	HAVANA	exon	87634913	87635153	0	+	.	gene_id "ENSMUSG00000055972.7"; transcript_id "ENSMUST00000380579.1"; gene_type "lncRNA"; gene_name "2810407A14Rik"; transcript_type "lncRNA"; transcript_name "2810407A14Rik-205"; exon_number 3; exon_id "ENSMUSE00001748224.1"; level 2; mgi_id "MGI:1917461"; tag "TAGENE"; havana_gene "OTTMUSG00000047660.1";
chr16	HAVANA	exon	87634913	87635153	0	+	.	gene_id "ENSMUSG00000055972.7"; transcript_id "ENSMUST00000380583.1"; gene_type "lncRNA"; gene_name "2810407A14Rik"; transcript_type "lncRNA"; transcript_name "2810407A14Rik-209"; exon_number 2; exon_id "ENSMUSE00001748224.1"; level 2; mgi_id "MGI:1917461"; tag "TAGENE"; havana_gene "OTTMUSG00000047660.1";
chr16	ENSEMBL_gcm37	exon	87634913	87635153	0.0334792869631277	+	.	gene_id "ENSMUSG00000055972.7"; transcript_id "ENSMUSG00000055972.7_tx_35"; exon_id "chr16_87634913_87635153_+"; exonnum "8"; txlen "1617";
chr16	ENSEMBL_gcm37	exon	87634913	87635153	0.0334792869631277	+	.	gene_id "ENSMUSG00000055972.7"; transcript_id "ENSMUSG00000055972.7_tx_36"; exon_id "chr16_87634913_87635153_+"; exonnum "9"; txlen "2093";
chr16	ENSEMBL_gcm37	exon	87634913	87635153	0.0213879431476802	+	.	gene_id "ENSMUSG00000055972.7"; transcript_id "ENSMUSG00000055972.7_tx_38"; exon_id "chr16_87634913_87635153_+"; exonnum "7"; txlen "1048";
chr16	ENSEMBL_gcm37	exon	87634913	87635153	0.0213879431476802	+	.	gene_id "ENSMUSG00000055972.7"; transcript_id "ENSMUSG00000055972.7_tx_39"; exon_id "chr16_87634913_87635153_+"; exonnum "8"; txlen "1524";
chr16	ENSEMBL_gcm37	exon	87634913	87635153	0.0210070020497492	+	.	gene_id "ENSMUSG00000055972.7"; transcript_id "ENSMUSG00000055972.7_tx_41"; exon_id "chr16_87634913_87635153_+"; exonnum "8"; txlen "1965";
chr16	ENSEMBL_gcm37	exon	87634913	87635153	0.0185592737906443	+	.	gene_id "ENSMUSG00000055972.7"; transcript_id "ENSMUSG00000055972.7_tx_44"; exon_id "chr16_87634913_87635153_+"; exonnum "6"; txlen "920";
chr16	ENSEMBL_gcm37	exon	87634913	87635153	0.0185592737906443	+	.	gene_id "ENSMUSG00000055972.7"; transcript_id "ENSMUSG00000055972.7_tx_45"; exon_id "chr16_87634913_87635153_+"; exonnum "7"; txlen "1396";
chr16	ENSEMBL_gcm37	exon	87634913	87635153	0.00138656911241646	+	.	gene_id "ENSMUSG00000055972.7"; transcript_id "ENSMUSG00000055972.7_tx_46"; exon_id "chr16_87634913_87635153_+"; exonnum "7"; txlen "2537";
chr16	HAVANA	exon	87634913	87636181	0	+	.	gene_id "ENSMUSG00000055972.7"; transcript_id "ENSMUST00000189929.2"; gene_type "lncRNA"; gene_name "2810407A14Rik"; transcript_type "lncRNA"; transcript_name "2810407A14Rik-202"; exon_number 6; exon_id "ENSMUSE00001318418.2"; level 2; transcript_support_level "1"; mgi_id "MGI:1917461"; tag "basic"; havana_gene "OTTMUSG00000047660.1"; havana_transcript "OTTMUST00000122836.1";
chr16	HAVANA	exon	87634913	87636192	0	+	.	gene_id "ENSMUSG00000055972.7"; transcript_id "ENSMUST00000380584.1"; gene_type "lncRNA"; gene_name "2810407A14Rik"; transcript_type "lncRNA"; transcript_name "2810407A14Rik-210"; exon_number 3; exon_id "ENSMUSE00001748219.1"; level 2; mgi_id "MGI:1917461"; tag "TAGENE"; havana_gene "OTTMUSG00000047660.1";
chr16	HAVANA	exon	87657863	87657951	0	+	.	gene_id "ENSMUSG00000055972.7"; transcript_id "ENSMUST00000380582.1"; gene_type "lncRNA"; gene_name "2810407A14Rik"; transcript_type "lncRNA"; transcript_name "2810407A14Rik-208"; exon_number 4; exon_id "ENSMUSE00001748228.1"; level 2; mgi_id "MGI:1917461"; tag "basic"; tag "TAGENE"; havana_gene "OTTMUSG00000047660.1";
chr16	HAVANA	exon	87668981	87669159	0	+	.	gene_id "ENSMUSG00000055972.7"; transcript_id "ENSMUST00000380581.1"; gene_type "lncRNA"; gene_name "2810407A14Rik"; transcript_type "lncRNA"; transcript_name "2810407A14Rik-207"; exon_number 4; exon_id "ENSMUSE00001748221.1"; level 2; mgi_id "MGI:1917461"; tag "TAGENE"; havana_gene "OTTMUSG00000047660.1";
chr16	HAVANA	exon	87668981	87669159	0	+	.	gene_id "ENSMUSG00000055972.7"; transcript_id "ENSMUST00000380582.1"; gene_type "lncRNA"; gene_name "2810407A14Rik"; transcript_type "lncRNA"; transcript_name "2810407A14Rik-208"; exon_number 5; exon_id "ENSMUSE00001748221.1"; level 2; mgi_id "MGI:1917461"; tag "basic"; tag "TAGENE"; havana_gene "OTTMUSG00000047660.1";
chr16	HAVANA	exon	87668981	87669159	0	+	.	gene_id "ENSMUSG00000055972.7"; transcript_id "ENSMUST00000380583.1"; gene_type "lncRNA"; gene_name "2810407A14Rik"; transcript_type "lncRNA"; transcript_name "2810407A14Rik-209"; exon_number 3; exon_id "ENSMUSE00001748221.1"; level 2; mgi_id "MGI:1917461"; tag "TAGENE"; havana_gene "OTTMUSG00000047660.1";
chr16	HAVANA	exon	87676396	87676479	0	+	.	gene_id "ENSMUSG00000055972.7"; transcript_id "ENSMUST00000380578.1"; gene_type "lncRNA"; gene_name "2810407A14Rik"; transcript_type "lncRNA"; transcript_name "2810407A14Rik-204"; exon_number 3; exon_id "ENSMUSE00001748225.1"; level 2; mgi_id "MGI:1917461"; tag "TAGENE"; havana_gene "OTTMUSG00000047660.1";
chr16	ENSEMBL_gcm37	exon	87676396	87676479	0.00138656911241646	+	.	gene_id "ENSMUSG00000055972.7"; transcript_id "ENSMUSG00000055972.7_tx_46"; exon_id "chr16_87676396_87676479_+"; exonnum "8"; txlen "2537";
chr16	sragcm37_es	exon	87685321	87685420	4.45806022132497	+	.	gene_id "ENSMUSG00000055972.7"; transcript_id "ENSMUSG00000055972.7_tx_1"; exon_id "chr16_87685321_87685420_+"; exonnum "1"; txlen "1260";
chr16	sragcm37_es	exon	87685321	87685420	0.490754049770635	+	.	gene_id "ENSMUSG00000055972.7"; transcript_id "ENSMUSG00000055972.7_tx_10"; exon_id "chr16_87685321_87685420_+"; exonnum "1"; txlen "1236";
chr16	sragcm37_es	exon	87685321	87685420	0.490754049770635	+	.	gene_id "ENSMUSG00000055972.7"; transcript_id "ENSMUSG00000055972.7_tx_11"; exon_id "chr16_87685321_87685420_+"; exonnum "1"; txlen "1103";
chr16	sragcm37_es	exon	87685321	87685420	0.304033900283287	+	.	gene_id "ENSMUSG00000055972.7"; transcript_id "ENSMUSG00000055972.7_tx_13"; exon_id "chr16_87685321_87685420_+"; exonnum "1"; txlen "835";
chr16	sragcm37_es	exon	87685321	87685420	0.278365179799929	+	.	gene_id "ENSMUSG00000055972.7"; transcript_id "ENSMUSG00000055972.7_tx_17"; exon_id "chr16_87685321_87685420_+"; exonnum "1"; txlen "667";
chr16	sragcm37_es	exon	87685321	87685420	1.80658388723183	+	.	gene_id "ENSMUSG00000055972.7"; transcript_id "ENSMUSG00000055972.7_tx_2"; exon_id "chr16_87685321_87685420_+"; exonnum "1"; txlen "1393";
chr16	sragcm37_es	exon	87685321	87685420	0.165921661182116	+	.	gene_id "ENSMUSG00000055972.7"; transcript_id "ENSMUSG00000055972.7_tx_20"; exon_id "chr16_87685321_87685420_+"; exonnum "1"; txlen "666";
chr16	sragcm37_es	exon	87685321	87685420	0.0942844087615154	+	.	gene_id "ENSMUSG00000055972.7"; transcript_id "ENSMUSG00000055972.7_tx_23"; exon_id "chr16_87685321_87685420_+"; exonnum "1"; txlen "1148";
chr16	sragcm37_es	exon	87685321	87685420	0.0942844087615154	+	.	gene_id "ENSMUSG00000055972.7"; transcript_id "ENSMUSG00000055972.7_tx_24"; exon_id "chr16_87685321_87685420_+"; exonnum "1"; txlen "1281";
chr16	sragcm37_es	exon	87685321	87685420	0.0942844087615154	+	.	gene_id "ENSMUSG00000055972.7"; transcript_id "ENSMUSG00000055972.7_tx_25"; exon_id "chr16_87685321_87685420_+"; exonnum "1"; txlen "1112";
chr16	sragcm37_es	exon	87685321	87685420	0.0942844087615154	+	.	gene_id "ENSMUSG00000055972.7"; transcript_id "ENSMUSG00000055972.7_tx_26"; exon_id "chr16_87685321_87685420_+"; exonnum "1"; txlen "979";
chr16	sragcm37_es	exon	87685321	87685420	0.0789212794863835	+	.	gene_id "ENSMUSG00000055972.7"; transcript_id "ENSMUSG00000055972.7_tx_27"; exon_id "chr16_87685321_87685420_+"; exonnum "1"; txlen "1036";
chr16	sragcm37_es	exon	87685321	87685420	1.42281130003745	+	.	gene_id "ENSMUSG00000055972.7"; transcript_id "ENSMUSG00000055972.7_tx_3"; exon_id "chr16_87685321_87685420_+"; exonnum "1"; txlen "1091";
chr16	sragcm37_es	exon	87685321	87685420	0.0542583796468886	+	.	gene_id "ENSMUSG00000055972.7"; transcript_id "ENSMUSG00000055972.7_tx_31"; exon_id "chr16_87685321_87685420_+"; exonnum "1"; txlen "928";
chr16	sragcm37_es	exon	87685321	87685420	0.0386816525371358	+	.	gene_id "ENSMUSG00000055972.7"; transcript_id "ENSMUSG00000055972.7_tx_34"; exon_id "chr16_87685321_87685420_+"; exonnum "1"; txlen "1092";
chr16	sragcm37_es	exon	87685321	87685420	1.30772677770011	+	.	gene_id "ENSMUSG00000055972.7"; transcript_id "ENSMUSG00000055972.7_tx_4"; exon_id "chr16_87685321_87685420_+"; exonnum "1"; txlen "1224";
chr16	sragcm37_es	exon	87685321	87685420	0.490754049770635	+	.	gene_id "ENSMUSG00000055972.7"; transcript_id "ENSMUSG00000055972.7_tx_8"; exon_id "chr16_87685321_87685420_+"; exonnum "1"; txlen "1272";
chr16	sragcm37_es	exon	87685321	87685420	0.490754049770635	+	.	gene_id "ENSMUSG00000055972.7"; transcript_id "ENSMUSG00000055972.7_tx_9"; exon_id "chr16_87685321_87685420_+"; exonnum "1"; txlen "1405";
chr16	HAVANA	exon	87706081	87706249	0	+	.	gene_id "ENSMUSG00000055972.7"; transcript_id "ENSMUST00000380577.1"; gene_type "lncRNA"; gene_name "2810407A14Rik"; transcript_type "lncRNA"; transcript_name "2810407A14Rik-203"; exon_number 3; exon_id "ENSMUSE00001748227.1"; level 2; mgi_id "MGI:1917461"; tag "Ensembl_canonical"; tag "GENCODE_Primary"; tag "TAGENE"; havana_gene "OTTMUSG00000047660.1";
chr16	ENSEMBL_gcm37	exon	87706081	87706249	4.45806022132497	+	.	gene_id "ENSMUSG00000055972.7"; transcript_id "ENSMUSG00000055972.7_tx_1"; exon_id "chr16_87706081_87706249_+"; exonnum "2"; txlen "1260";
chr16	ENSEMBL_gcm37	exon	87706081	87706249	0.304033900283287	+	.	gene_id "ENSMUSG00000055972.7"; transcript_id "ENSMUSG00000055972.7_tx_13"; exon_id "chr16_87706081_87706249_+"; exonnum "2"; txlen "835";
chr16	ENSEMBL_gcm37	exon	87706081	87706249	0.289769769794789	+	.	gene_id "ENSMUSG00000055972.7"; transcript_id "ENSMUSG00000055972.7_tx_14"; exon_id "chr16_87706081_87706249_+"; exonnum "2"; txlen "1648";
chr16	ENSEMBL_gcm37	exon	87706081	87706249	0.289769769794789	+	.	gene_id "ENSMUSG00000055972.7"; transcript_id "ENSMUSG00000055972.7_tx_15"; exon_id "chr16_87706081_87706249_+"; exonnum "2"; txlen "1781";
chr16	ENSEMBL_gcm37	exon	87706081	87706249	0.278365179799929	+	.	gene_id "ENSMUSG00000055972.7"; transcript_id "ENSMUSG00000055972.7_tx_17"; exon_id "chr16_87706081_87706249_+"; exonnum "2"; txlen "667";
chr16	ENSEMBL_gcm37	exon	87706081	87706249	1.80658388723183	+	.	gene_id "ENSMUSG00000055972.7"; transcript_id "ENSMUSG00000055972.7_tx_2"; exon_id "chr16_87706081_87706249_+"; exonnum "2"; txlen "1393";
chr16	ENSEMBL_gcm37	exon	87706081	87706249	0.115711473862934	+	.	gene_id "ENSMUSG00000055972.7"; transcript_id "ENSMUSG00000055972.7_tx_22"; exon_id "chr16_87706081_87706249_+"; exonnum "2"; txlen "1043";
chr16	ENSEMBL_gcm37	exon	87706081	87706249	0.0942844087615154	+	.	gene_id "ENSMUSG00000055972.7"; transcript_id "ENSMUSG00000055972.7_tx_23"; exon_id "chr16_87706081_87706249_+"; exonnum "2"; txlen "1148";
chr16	ENSEMBL_gcm37	exon	87706081	87706249	0.0942844087615154	+	.	gene_id "ENSMUSG00000055972.7"; transcript_id "ENSMUSG00000055972.7_tx_24"; exon_id "chr16_87706081_87706249_+"; exonnum "2"; txlen "1281";
chr16	ENSEMBL_gcm37	exon	87706081	87706249	0.0789212794863835	+	.	gene_id "ENSMUSG00000055972.7"; transcript_id "ENSMUSG00000055972.7_tx_27"; exon_id "chr16_87706081_87706249_+"; exonnum "2"; txlen "1036";
chr16	ENSEMBL_gcm37	exon	87706081	87706249	0.0542583796468886	+	.	gene_id "ENSMUSG00000055972.7"; transcript_id "ENSMUSG00000055972.7_tx_31"; exon_id "chr16_87706081_87706249_+"; exonnum "2"; txlen "928";
chr16	ENSEMBL_gcm37	exon	87706081	87706249	0.00138656911241646	+	.	gene_id "ENSMUSG00000055972.7"; transcript_id "ENSMUSG00000055972.7_tx_46"; exon_id "chr16_87706081_87706249_+"; exonnum "9"; txlen "2537";
chr16	ENSEMBL_gcm37	exon	87706081	87706249	1.23455835917149	+	.	gene_id "ENSMUSG00000055972.7"; transcript_id "ENSMUSG00000055972.7_tx_5"; exon_id "chr16_87706081_87706249_+"; exonnum "2"; txlen "1636";
chr16	ENSEMBL_gcm37	exon	87706081	87706249	0.668677740274223	+	.	gene_id "ENSMUSG00000055972.7"; transcript_id "ENSMUSG00000055972.7_tx_7"; exon_id "chr16_87706081_87706249_+"; exonnum "2"; txlen "1769";
chr16	ENSEMBL_gcm37	exon	87706081	87706249	0.490754049770635	+	.	gene_id "ENSMUSG00000055972.7"; transcript_id "ENSMUSG00000055972.7_tx_8"; exon_id "chr16_87706081_87706249_+"; exonnum "2"; txlen "1272";
chr16	ENSEMBL_gcm37	exon	87706081	87706249	0.490754049770635	+	.	gene_id "ENSMUSG00000055972.7"; transcript_id "ENSMUSG00000055972.7_tx_9"; exon_id "chr16_87706081_87706249_+"; exonnum "2"; txlen "1405";
chr16	HAVANA	exon	87706081	87706295	0	+	.	gene_id "ENSMUSG00000055972.7"; transcript_id "ENSMUST00000380578.1"; gene_type "lncRNA"; gene_name "2810407A14Rik"; transcript_type "lncRNA"; transcript_name "2810407A14Rik-204"; exon_number 4; exon_id "ENSMUSE00001748231.1"; level 2; mgi_id "MGI:1917461"; tag "TAGENE"; havana_gene "OTTMUSG00000047660.1";
chr16	HAVANA	exon	87706081	87706296	0	+	.	gene_id "ENSMUSG00000055972.7"; transcript_id "ENSMUST00000380579.1"; gene_type "lncRNA"; gene_name "2810407A14Rik"; transcript_type "lncRNA"; transcript_name "2810407A14Rik-205"; exon_number 4; exon_id "ENSMUSE00001748229.1"; level 2; mgi_id "MGI:1917461"; tag "TAGENE"; havana_gene "OTTMUSG00000047660.1";
chr16	HAVANA	exon	87706081	87706296	0	+	.	gene_id "ENSMUSG00000055972.7"; transcript_id "ENSMUST00000380580.1"; gene_type "lncRNA"; gene_name "2810407A14Rik"; transcript_type "lncRNA"; transcript_name "2810407A14Rik-206"; exon_number 2; exon_id "ENSMUSE00001748229.1"; level 2; mgi_id "MGI:1917461"; tag "TAGENE"; havana_gene "OTTMUSG00000047660.1";
chr16	sragcm37_mid	exon	87707595	87707679	4.45806022132497	+	.	gene_id "ENSMUSG00000055972.7"; transcript_id "ENSMUSG00000055972.7_tx_1"; exon_id "chr16_87707595_87707679_+"; exonnum "3"; txlen "1260";
chr16	sragcm37_mid	exon	87707595	87707679	0.490754049770635	+	.	gene_id "ENSMUSG00000055972.7"; transcript_id "ENSMUSG00000055972.7_tx_10"; exon_id "chr16_87707595_87707679_+"; exonnum "2"; txlen "1236";
chr16	sragcm37_mid	exon	87707595	87707679	0.490754049770635	+	.	gene_id "ENSMUSG00000055972.7"; transcript_id "ENSMUSG00000055972.7_tx_11"; exon_id "chr16_87707595_87707679_+"; exonnum "2"; txlen "1103";
chr16	sragcm37_mid	exon	87707595	87707679	0.304033900283287	+	.	gene_id "ENSMUSG00000055972.7"; transcript_id "ENSMUSG00000055972.7_tx_13"; exon_id "chr16_87707595_87707679_+"; exonnum "3"; txlen "835";
chr16	sragcm37_mid	exon	87707595	87707679	0.289769769794789	+	.	gene_id "ENSMUSG00000055972.7"; transcript_id "ENSMUSG00000055972.7_tx_14"; exon_id "chr16_87707595_87707679_+"; exonnum "3"; txlen "1648";
chr16	sragcm37_mid	exon	87707595	87707679	0.289769769794789	+	.	gene_id "ENSMUSG00000055972.7"; transcript_id "ENSMUSG00000055972.7_tx_15"; exon_id "chr16_87707595_87707679_+"; exonnum "3"; txlen "1781";
chr16	sragcm37_mid	exon	87707595	87707679	0.278365179799929	+	.	gene_id "ENSMUSG00000055972.7"; transcript_id "ENSMUSG00000055972.7_tx_17"; exon_id "chr16_87707595_87707679_+"; exonnum "3"; txlen "667";
chr16	sragcm37_mid	exon	87707595	87707679	1.80658388723183	+	.	gene_id "ENSMUSG00000055972.7"; transcript_id "ENSMUSG00000055972.7_tx_2"; exon_id "chr16_87707595_87707679_+"; exonnum "3"; txlen "1393";
chr16	sragcm37_mid	exon	87707595	87707679	0.165921661182116	+	.	gene_id "ENSMUSG00000055972.7"; transcript_id "ENSMUSG00000055972.7_tx_20"; exon_id "chr16_87707595_87707679_+"; exonnum "2"; txlen "666";
chr16	sragcm37_mid	exon	87707595	87707679	0.115711473862934	+	.	gene_id "ENSMUSG00000055972.7"; transcript_id "ENSMUSG00000055972.7_tx_22"; exon_id "chr16_87707595_87707679_+"; exonnum "3"; txlen "1043";
chr16	sragcm37_mid	exon	87707595	87707679	0.0942844087615154	+	.	gene_id "ENSMUSG00000055972.7"; transcript_id "ENSMUSG00000055972.7_tx_23"; exon_id "chr16_87707595_87707679_+"; exonnum "3"; txlen "1148";
chr16	sragcm37_mid	exon	87707595	87707679	0.0942844087615154	+	.	gene_id "ENSMUSG00000055972.7"; transcript_id "ENSMUSG00000055972.7_tx_24"; exon_id "chr16_87707595_87707679_+"; exonnum "3"; txlen "1281";
chr16	sragcm37_mid	exon	87707595	87707679	0.0942844087615154	+	.	gene_id "ENSMUSG00000055972.7"; transcript_id "ENSMUSG00000055972.7_tx_25"; exon_id "chr16_87707595_87707679_+"; exonnum "2"; txlen "1112";
chr16	sragcm37_mid	exon	87707595	87707679	0.0942844087615154	+	.	gene_id "ENSMUSG00000055972.7"; transcript_id "ENSMUSG00000055972.7_tx_26"; exon_id "chr16_87707595_87707679_+"; exonnum "2"; txlen "979";
chr16	sragcm37_mid	exon	87707595	87707679	0.0789212794863835	+	.	gene_id "ENSMUSG00000055972.7"; transcript_id "ENSMUSG00000055972.7_tx_27"; exon_id "chr16_87707595_87707679_+"; exonnum "3"; txlen "1036";
chr16	sragcm37_mid	exon	87707595	87707679	1.42281130003745	+	.	gene_id "ENSMUSG00000055972.7"; transcript_id "ENSMUSG00000055972.7_tx_3"; exon_id "chr16_87707595_87707679_+"; exonnum "2"; txlen "1091";
chr16	sragcm37_mid	exon	87707595	87707679	0.0542583796468886	+	.	gene_id "ENSMUSG00000055972.7"; transcript_id "ENSMUSG00000055972.7_tx_31"; exon_id "chr16_87707595_87707679_+"; exonnum "3"; txlen "928";
chr16	sragcm37_mid	exon	87707595	87707679	0.0386816525371358	+	.	gene_id "ENSMUSG00000055972.7"; transcript_id "ENSMUSG00000055972.7_tx_34"; exon_id "chr16_87707595_87707679_+"; exonnum "2"; txlen "1092";
chr16	sragcm37_mid	exon	87707595	87707679	1.30772677770011	+	.	gene_id "ENSMUSG00000055972.7"; transcript_id "ENSMUSG00000055972.7_tx_4"; exon_id "chr16_87707595_87707679_+"; exonnum "2"; txlen "1224";
chr16	sragcm37_mid	exon	87707595	87707679	0.00138656911241646	+	.	gene_id "ENSMUSG00000055972.7"; transcript_id "ENSMUSG00000055972.7_tx_46"; exon_id "chr16_87707595_87707679_+"; exonnum "10"; txlen "2537";
chr16	sragcm37_mid	exon	87707595	87707679	1.23455835917149	+	.	gene_id "ENSMUSG00000055972.7"; transcript_id "ENSMUSG00000055972.7_tx_5"; exon_id "chr16_87707595_87707679_+"; exonnum "3"; txlen "1636";
chr16	sragcm37_mid	exon	87707595	87707679	0.668677740274223	+	.	gene_id "ENSMUSG00000055972.7"; transcript_id "ENSMUSG00000055972.7_tx_7"; exon_id "chr16_87707595_87707679_+"; exonnum "3"; txlen "1769";
chr16	sragcm37_mid	exon	87707595	87707679	0.490754049770635	+	.	gene_id "ENSMUSG00000055972.7"; transcript_id "ENSMUSG00000055972.7_tx_8"; exon_id "chr16_87707595_87707679_+"; exonnum "3"; txlen "1272";
chr16	sragcm37_mid	exon	87707595	87707679	0.490754049770635	+	.	gene_id "ENSMUSG00000055972.7"; transcript_id "ENSMUSG00000055972.7_tx_9"; exon_id "chr16_87707595_87707679_+"; exonnum "3"; txlen "1405";
chr16	HAVANA	exon	87707595	87707893	0	+	.	gene_id "ENSMUSG00000055972.7"; transcript_id "ENSMUST00000380577.1"; gene_type "lncRNA"; gene_name "2810407A14Rik"; transcript_type "lncRNA"; transcript_name "2810407A14Rik-203"; exon_number 4; exon_id "ENSMUSE00001748223.1"; level 2; mgi_id "MGI:1917461"; tag "Ensembl_canonical"; tag "GENCODE_Primary"; tag "TAGENE"; havana_gene "OTTMUSG00000047660.1";
chr16	sragcm37_mid	exon	87708605	87708697	0.0789212794863835	+	.	gene_id "ENSMUSG00000055972.7"; transcript_id "ENSMUSG00000055972.7_tx_27"; exon_id "chr16_87708605_87708697_+"; exonnum "4"; txlen "1036";
chr16	sragcm37_mid	exon	87708605	87708697	0.0542583796468886	+	.	gene_id "ENSMUSG00000055972.7"; transcript_id "ENSMUSG00000055972.7_tx_31"; exon_id "chr16_87708605_87708697_+"; exonnum "4"; txlen "928";
chr16	sragcm37_mid	exon	87709685	87709792	0.0789212794863835	+	.	gene_id "ENSMUSG00000055972.7"; transcript_id "ENSMUSG00000055972.7_tx_27"; exon_id "chr16_87709685_87709792_+"; exonnum "5"; txlen "1036";
chr16	sragcm37_ss	exon	87710732	87711212	0.304033900283287	+	.	gene_id "ENSMUSG00000055972.7"; transcript_id "ENSMUSG00000055972.7_tx_13"; exon_id "chr16_87710732_87711212_+"; exonnum "4"; txlen "835";
chr16	sragcm37_ss	exon	87710732	87711212	0.165921661182116	+	.	gene_id "ENSMUSG00000055972.7"; transcript_id "ENSMUSG00000055972.7_tx_20"; exon_id "chr16_87710732_87711212_+"; exonnum "3"; txlen "666";
chr16	sragcm37_ss	exon	87710732	87711212	0.0789212794863835	+	.	gene_id "ENSMUSG00000055972.7"; transcript_id "ENSMUSG00000055972.7_tx_27"; exon_id "chr16_87710732_87711212_+"; exonnum "6"; txlen "1036";
chr16	sragcm37_ss	exon	87710732	87711212	0.0542583796468886	+	.	gene_id "ENSMUSG00000055972.7"; transcript_id "ENSMUSG00000055972.7_tx_31"; exon_id "chr16_87710732_87711212_+"; exonnum "5"; txlen "928";
chr16	sragcm37_es	exon	87712250	87712365	0.207710563244488	+	.	gene_id "ENSMUSG00000055972.7"; transcript_id "ENSMUSG00000055972.7_tx_19"; exon_id "chr16_87712250_87712365_+"; exonnum "1"; txlen "1167";
chr16	sragcm37_es	exon	87712250	87712365	0.0556160059931713	+	.	gene_id "ENSMUSG00000055972.7"; transcript_id "ENSMUSG00000055972.7_tx_30"; exon_id "chr16_87712250_87712365_+"; exonnum "1"; txlen "891";
chr16	sragcm37_es	exon	87712250	87712365	0.781792460084363	+	.	gene_id "ENSMUSG00000055972.7"; transcript_id "ENSMUSG00000055972.7_tx_6"; exon_id "chr16_87712250_87712365_+"; exonnum "1"; txlen "1155";
chr16	sragcm37_mid	exon	87714405	87714537	0.490754049770635	+	.	gene_id "ENSMUSG00000055972.7"; transcript_id "ENSMUSG00000055972.7_tx_10"; exon_id "chr16_87714405_87714537_+"; exonnum "3"; txlen "1236";
chr16	sragcm37_mid	exon	87714405	87714537	0.289769769794789	+	.	gene_id "ENSMUSG00000055972.7"; transcript_id "ENSMUSG00000055972.7_tx_15"; exon_id "chr16_87714405_87714537_+"; exonnum "4"; txlen "1781";
chr16	sragcm37_mid	exon	87714405	87714537	0.278365179799929	+	.	gene_id "ENSMUSG00000055972.7"; transcript_id "ENSMUSG00000055972.7_tx_17"; exon_id "chr16_87714405_87714537_+"; exonnum "4"; txlen "667";
chr16	sragcm37_mid	exon	87714405	87714537	0.207710563244488	+	.	gene_id "ENSMUSG00000055972.7"; transcript_id "ENSMUSG00000055972.7_tx_19"; exon_id "chr16_87714405_87714537_+"; exonnum "2"; txlen "1167";
chr16	sragcm37_mid	exon	87714405	87714537	1.80658388723183	+	.	gene_id "ENSMUSG00000055972.7"; transcript_id "ENSMUSG00000055972.7_tx_2"; exon_id "chr16_87714405_87714537_+"; exonnum "4"; txlen "1393";
chr16	sragcm37_mid	exon	87714405	87714537	0.115711473862934	+	.	gene_id "ENSMUSG00000055972.7"; transcript_id "ENSMUSG00000055972.7_tx_22"; exon_id "chr16_87714405_87714537_+"; exonnum "4"; txlen "1043";
chr16	sragcm37_mid	exon	87714405	87714537	0.0942844087615154	+	.	gene_id "ENSMUSG00000055972.7"; transcript_id "ENSMUSG00000055972.7_tx_24"; exon_id "chr16_87714405_87714537_+"; exonnum "4"; txlen "1281";
chr16	sragcm37_mid	exon	87714405	87714537	0.0942844087615154	+	.	gene_id "ENSMUSG00000055972.7"; transcript_id "ENSMUSG00000055972.7_tx_25"; exon_id "chr16_87714405_87714537_+"; exonnum "3"; txlen "1112";
chr16	sragcm37_mid	exon	87714405	87714537	0.0556160059931713	+	.	gene_id "ENSMUSG00000055972.7"; transcript_id "ENSMUSG00000055972.7_tx_30"; exon_id "chr16_87714405_87714537_+"; exonnum "2"; txlen "891";
chr16	sragcm37_mid	exon	87714405	87714537	0.0386816525371358	+	.	gene_id "ENSMUSG00000055972.7"; transcript_id "ENSMUSG00000055972.7_tx_34"; exon_id "chr16_87714405_87714537_+"; exonnum "3"; txlen "1092";
chr16	sragcm37_mid	exon	87714405	87714537	0.0214603448303305	+	.	gene_id "ENSMUSG00000055972.7"; transcript_id "ENSMUSG00000055972.7_tx_37"; exon_id "chr16_87714405_87714537_+"; exonnum "1"; txlen "835";
chr16	sragcm37_mid	exon	87714405	87714537	1.30772677770011	+	.	gene_id "ENSMUSG00000055972.7"; transcript_id "ENSMUSG00000055972.7_tx_4"; exon_id "chr16_87714405_87714537_+"; exonnum "3"; txlen "1224";
chr16	sragcm37_mid	exon	87714405	87714537	0.0186489729516106	+	.	gene_id "ENSMUSG00000055972.7"; transcript_id "ENSMUSG00000055972.7_tx_42"; exon_id "chr16_87714405_87714537_+"; exonnum "1"; txlen "1183";
chr16	sragcm37_mid	exon	87714405	87714537	0.0186489729516106	+	.	gene_id "ENSMUSG00000055972.7"; transcript_id "ENSMUSG00000055972.7_tx_43"; exon_id "chr16_87714405_87714537_+"; exonnum "1"; txlen "1013";
chr16	sragcm37_mid	exon	87714405	87714537	0.781792460084363	+	.	gene_id "ENSMUSG00000055972.7"; transcript_id "ENSMUSG00000055972.7_tx_6"; exon_id "chr16_87714405_87714537_+"; exonnum "2"; txlen "1155";
chr16	sragcm37_mid	exon	87714405	87714537	0.668677740274223	+	.	gene_id "ENSMUSG00000055972.7"; transcript_id "ENSMUSG00000055972.7_tx_7"; exon_id "chr16_87714405_87714537_+"; exonnum "4"; txlen "1769";
chr16	sragcm37_mid	exon	87714405	87714537	0.490754049770635	+	.	gene_id "ENSMUSG00000055972.7"; transcript_id "ENSMUSG00000055972.7_tx_9"; exon_id "chr16_87714405_87714537_+"; exonnum "4"; txlen "1405";
chr16	sragcm37_ss	exon	87717503	87717682	0.278365179799929	+	.	gene_id "ENSMUSG00000055972.7"; transcript_id "ENSMUSG00000055972.7_tx_17"; exon_id "chr16_87717503_87717682_+"; exonnum "5"; txlen "667";
chr16	sragcm37_ss	exon	87717503	87717682	0.115711473862934	+	.	gene_id "ENSMUSG00000055972.7"; transcript_id "ENSMUSG00000055972.7_tx_22"; exon_id "chr16_87717503_87717682_+"; exonnum "5"; txlen "1043";
chr16	sragcm37_mid	exon	87731574	87731740	4.45806022132497	+	.	gene_id "ENSMUSG00000055972.7"; transcript_id "ENSMUSG00000055972.7_tx_1"; exon_id "chr16_87731574_87731740_+"; exonnum "4"; txlen "1260";
chr16	sragcm37_mid	exon	87731574	87731740	0.490754049770635	+	.	gene_id "ENSMUSG00000055972.7"; transcript_id "ENSMUSG00000055972.7_tx_10"; exon_id "chr16_87731574_87731740_+"; exonnum "4"; txlen "1236";
chr16	sragcm37_mid	exon	87731574	87731740	0.490754049770635	+	.	gene_id "ENSMUSG00000055972.7"; transcript_id "ENSMUSG00000055972.7_tx_11"; exon_id "chr16_87731574_87731740_+"; exonnum "3"; txlen "1103";
chr16	sragcm37_mid	exon	87731574	87731740	0.289769769794789	+	.	gene_id "ENSMUSG00000055972.7"; transcript_id "ENSMUSG00000055972.7_tx_14"; exon_id "chr16_87731574_87731740_+"; exonnum "4"; txlen "1648";
chr16	sragcm37_mid	exon	87731574	87731740	0.289769769794789	+	.	gene_id "ENSMUSG00000055972.7"; transcript_id "ENSMUSG00000055972.7_tx_15"; exon_id "chr16_87731574_87731740_+"; exonnum "5"; txlen "1781";
chr16	sragcm37_mid	exon	87731574	87731740	0.207710563244488	+	.	gene_id "ENSMUSG00000055972.7"; transcript_id "ENSMUSG00000055972.7_tx_19"; exon_id "chr16_87731574_87731740_+"; exonnum "3"; txlen "1167";
chr16	sragcm37_mid	exon	87731574	87731740	1.80658388723183	+	.	gene_id "ENSMUSG00000055972.7"; transcript_id "ENSMUSG00000055972.7_tx_2"; exon_id "chr16_87731574_87731740_+"; exonnum "5"; txlen "1393";
chr16	sragcm37_mid	exon	87731574	87731740	0.0942844087615154	+	.	gene_id "ENSMUSG00000055972.7"; transcript_id "ENSMUSG00000055972.7_tx_23"; exon_id "chr16_87731574_87731740_+"; exonnum "4"; txlen "1148";
chr16	sragcm37_mid	exon	87731574	87731740	0.0942844087615154	+	.	gene_id "ENSMUSG00000055972.7"; transcript_id "ENSMUSG00000055972.7_tx_24"; exon_id "chr16_87731574_87731740_+"; exonnum "5"; txlen "1281";
chr16	sragcm37_mid	exon	87731574	87731740	0.0942844087615154	+	.	gene_id "ENSMUSG00000055972.7"; transcript_id "ENSMUSG00000055972.7_tx_25"; exon_id "chr16_87731574_87731740_+"; exonnum "4"; txlen "1112";
chr16	sragcm37_mid	exon	87731574	87731740	0.0942844087615154	+	.	gene_id "ENSMUSG00000055972.7"; transcript_id "ENSMUSG00000055972.7_tx_26"; exon_id "chr16_87731574_87731740_+"; exonnum "3"; txlen "979";
chr16	sragcm37_mid	exon	87731574	87731740	1.42281130003745	+	.	gene_id "ENSMUSG00000055972.7"; transcript_id "ENSMUSG00000055972.7_tx_3"; exon_id "chr16_87731574_87731740_+"; exonnum "3"; txlen "1091";
chr16	sragcm37_mid	exon	87731574	87731740	0.0556160059931713	+	.	gene_id "ENSMUSG00000055972.7"; transcript_id "ENSMUSG00000055972.7_tx_30"; exon_id "chr16_87731574_87731740_+"; exonnum "3"; txlen "891";
chr16	sragcm37_mid	exon	87731574	87731740	0.0386816525371358	+	.	gene_id "ENSMUSG00000055972.7"; transcript_id "ENSMUSG00000055972.7_tx_34"; exon_id "chr16_87731574_87731740_+"; exonnum "4"; txlen "1092";
chr16	sragcm37_mid	exon	87731574	87731740	0.0214603448303305	+	.	gene_id "ENSMUSG00000055972.7"; transcript_id "ENSMUSG00000055972.7_tx_37"; exon_id "chr16_87731574_87731740_+"; exonnum "2"; txlen "835";
chr16	sragcm37_mid	exon	87731574	87731740	1.30772677770011	+	.	gene_id "ENSMUSG00000055972.7"; transcript_id "ENSMUSG00000055972.7_tx_4"; exon_id "chr16_87731574_87731740_+"; exonnum "4"; txlen "1224";
chr16	sragcm37_mid	exon	87731574	87731740	0.0186489729516106	+	.	gene_id "ENSMUSG00000055972.7"; transcript_id "ENSMUSG00000055972.7_tx_42"; exon_id "chr16_87731574_87731740_+"; exonnum "2"; txlen "1183";
chr16	sragcm37_mid	exon	87731574	87731740	0.0186489729516106	+	.	gene_id "ENSMUSG00000055972.7"; transcript_id "ENSMUSG00000055972.7_tx_43"; exon_id "chr16_87731574_87731740_+"; exonnum "2"; txlen "1013";
chr16	sragcm37_mid	exon	87731574	87731740	0.00138656911241646	+	.	gene_id "ENSMUSG00000055972.7"; transcript_id "ENSMUSG00000055972.7_tx_46"; exon_id "chr16_87731574_87731740_+"; exonnum "11"; txlen "2537";
chr16	sragcm37_mid	exon	87731574	87731740	1.23455835917149	+	.	gene_id "ENSMUSG00000055972.7"; transcript_id "ENSMUSG00000055972.7_tx_5"; exon_id "chr16_87731574_87731740_+"; exonnum "4"; txlen "1636";
chr16	sragcm37_mid	exon	87731574	87731740	0.781792460084363	+	.	gene_id "ENSMUSG00000055972.7"; transcript_id "ENSMUSG00000055972.7_tx_6"; exon_id "chr16_87731574_87731740_+"; exonnum "3"; txlen "1155";
chr16	sragcm37_mid	exon	87731574	87731740	0.668677740274223	+	.	gene_id "ENSMUSG00000055972.7"; transcript_id "ENSMUSG00000055972.7_tx_7"; exon_id "chr16_87731574_87731740_+"; exonnum "5"; txlen "1769";
chr16	sragcm37_mid	exon	87731574	87731740	0.490754049770635	+	.	gene_id "ENSMUSG00000055972.7"; transcript_id "ENSMUSG00000055972.7_tx_8"; exon_id "chr16_87731574_87731740_+"; exonnum "4"; txlen "1272";
chr16	sragcm37_mid	exon	87731574	87731740	0.490754049770635	+	.	gene_id "ENSMUSG00000055972.7"; transcript_id "ENSMUSG00000055972.7_tx_9"; exon_id "chr16_87731574_87731740_+"; exonnum "5"; txlen "1405";
chr16	sragcm37_ss	exon	87732852	87733590	4.45806022132497	+	.	gene_id "ENSMUSG00000055972.7"; transcript_id "ENSMUSG00000055972.7_tx_1"; exon_id "chr16_87732852_87733590_+"; exonnum "5"; txlen "1260";
chr16	sragcm37_ss	exon	87732852	87733590	1.80658388723183	+	.	gene_id "ENSMUSG00000055972.7"; transcript_id "ENSMUSG00000055972.7_tx_2"; exon_id "chr16_87732852_87733590_+"; exonnum "6"; txlen "1393";
chr16	sragcm37_ss	exon	87732852	87733590	1.42281130003745	+	.	gene_id "ENSMUSG00000055972.7"; transcript_id "ENSMUSG00000055972.7_tx_3"; exon_id "chr16_87732852_87733590_+"; exonnum "4"; txlen "1091";
chr16	sragcm37_ss	exon	87732852	87733590	1.30772677770011	+	.	gene_id "ENSMUSG00000055972.7"; transcript_id "ENSMUSG00000055972.7_tx_4"; exon_id "chr16_87732852_87733590_+"; exonnum "5"; txlen "1224";
chr16	sragcm37_ss	exon	87732852	87733590	1.23455835917149	+	.	gene_id "ENSMUSG00000055972.7"; transcript_id "ENSMUSG00000055972.7_tx_5"; exon_id "chr16_87732852_87733590_+"; exonnum "5"; txlen "1636";
chr16	sragcm37_ss	exon	87732852	87733590	0.781792460084363	+	.	gene_id "ENSMUSG00000055972.7"; transcript_id "ENSMUSG00000055972.7_tx_6"; exon_id "chr16_87732852_87733590_+"; exonnum "4"; txlen "1155";
chr16	sragcm37_ss	exon	87732852	87733590	0.668677740274223	+	.	gene_id "ENSMUSG00000055972.7"; transcript_id "ENSMUSG00000055972.7_tx_7"; exon_id "chr16_87732852_87733590_+"; exonnum "6"; txlen "1769";
chr16	sragcm37_mid	exon	87735082	87735205	0.490754049770635	+	.	gene_id "ENSMUSG00000055972.7"; transcript_id "ENSMUSG00000055972.7_tx_10"; exon_id "chr16_87735082_87735205_+"; exonnum "5"; txlen "1236";
chr16	sragcm37_mid	exon	87735082	87735205	0.490754049770635	+	.	gene_id "ENSMUSG00000055972.7"; transcript_id "ENSMUSG00000055972.7_tx_11"; exon_id "chr16_87735082_87735205_+"; exonnum "4"; txlen "1103";
chr16	sragcm37_mid	exon	87735082	87735205	0.289769769794789	+	.	gene_id "ENSMUSG00000055972.7"; transcript_id "ENSMUSG00000055972.7_tx_14"; exon_id "chr16_87735082_87735205_+"; exonnum "5"; txlen "1648";
chr16	sragcm37_mid	exon	87735082	87735205	0.289769769794789	+	.	gene_id "ENSMUSG00000055972.7"; transcript_id "ENSMUSG00000055972.7_tx_15"; exon_id "chr16_87735082_87735205_+"; exonnum "6"; txlen "1781";
chr16	sragcm37_mid	exon	87735082	87735205	0.207710563244488	+	.	gene_id "ENSMUSG00000055972.7"; transcript_id "ENSMUSG00000055972.7_tx_19"; exon_id "chr16_87735082_87735205_+"; exonnum "4"; txlen "1167";
chr16	sragcm37_mid	exon	87735082	87735205	0.0556160059931713	+	.	gene_id "ENSMUSG00000055972.7"; transcript_id "ENSMUSG00000055972.7_tx_30"; exon_id "chr16_87735082_87735205_+"; exonnum "4"; txlen "891";
chr16	sragcm37_mid	exon	87735082	87735205	0.0386816525371358	+	.	gene_id "ENSMUSG00000055972.7"; transcript_id "ENSMUSG00000055972.7_tx_34"; exon_id "chr16_87735082_87735205_+"; exonnum "5"; txlen "1092";
chr16	sragcm37_mid	exon	87735082	87735205	0.0186489729516106	+	.	gene_id "ENSMUSG00000055972.7"; transcript_id "ENSMUSG00000055972.7_tx_42"; exon_id "chr16_87735082_87735205_+"; exonnum "3"; txlen "1183";
chr16	sragcm37_mid	exon	87735082	87735205	0.0186489729516106	+	.	gene_id "ENSMUSG00000055972.7"; transcript_id "ENSMUSG00000055972.7_tx_43"; exon_id "chr16_87735082_87735205_+"; exonnum "3"; txlen "1013";
chr16	sragcm37_mid	exon	87735082	87735205	0.490754049770635	+	.	gene_id "ENSMUSG00000055972.7"; transcript_id "ENSMUSG00000055972.7_tx_8"; exon_id "chr16_87735082_87735205_+"; exonnum "5"; txlen "1272";
chr16	sragcm37_mid	exon	87735082	87735205	0.490754049770635	+	.	gene_id "ENSMUSG00000055972.7"; transcript_id "ENSMUSG00000055972.7_tx_9"; exon_id "chr16_87735082_87735205_+"; exonnum "6"; txlen "1405";
chr16	sragcm37_mid	exon	87736230	87736442	0.490754049770635	+	.	gene_id "ENSMUSG00000055972.7"; transcript_id "ENSMUSG00000055972.7_tx_10"; exon_id "chr16_87736230_87736442_+"; exonnum "6"; txlen "1236";
chr16	sragcm37_mid	exon	87736230	87736442	0.490754049770635	+	.	gene_id "ENSMUSG00000055972.7"; transcript_id "ENSMUSG00000055972.7_tx_11"; exon_id "chr16_87736230_87736442_+"; exonnum "5"; txlen "1103";
chr16	sragcm37_mid	exon	87736230	87736442	0.289769769794789	+	.	gene_id "ENSMUSG00000055972.7"; transcript_id "ENSMUSG00000055972.7_tx_14"; exon_id "chr16_87736230_87736442_+"; exonnum "6"; txlen "1648";
chr16	sragcm37_mid	exon	87736230	87736442	0.289769769794789	+	.	gene_id "ENSMUSG00000055972.7"; transcript_id "ENSMUSG00000055972.7_tx_15"; exon_id "chr16_87736230_87736442_+"; exonnum "7"; txlen "1781";
chr16	sragcm37_mid	exon	87736230	87736442	0.207710563244488	+	.	gene_id "ENSMUSG00000055972.7"; transcript_id "ENSMUSG00000055972.7_tx_19"; exon_id "chr16_87736230_87736442_+"; exonnum "5"; txlen "1167";
chr16	sragcm37_mid	exon	87736230	87736442	0.0942844087615154	+	.	gene_id "ENSMUSG00000055972.7"; transcript_id "ENSMUSG00000055972.7_tx_23"; exon_id "chr16_87736230_87736442_+"; exonnum "5"; txlen "1148";
chr16	sragcm37_mid	exon	87736230	87736442	0.0942844087615154	+	.	gene_id "ENSMUSG00000055972.7"; transcript_id "ENSMUSG00000055972.7_tx_24"; exon_id "chr16_87736230_87736442_+"; exonnum "6"; txlen "1281";
chr16	sragcm37_mid	exon	87736230	87736442	0.0942844087615154	+	.	gene_id "ENSMUSG00000055972.7"; transcript_id "ENSMUSG00000055972.7_tx_25"; exon_id "chr16_87736230_87736442_+"; exonnum "5"; txlen "1112";
chr16	sragcm37_mid	exon	87736230	87736442	0.0942844087615154	+	.	gene_id "ENSMUSG00000055972.7"; transcript_id "ENSMUSG00000055972.7_tx_26"; exon_id "chr16_87736230_87736442_+"; exonnum "4"; txlen "979";
chr16	sragcm37_mid	exon	87736230	87736442	0.0556160059931713	+	.	gene_id "ENSMUSG00000055972.7"; transcript_id "ENSMUSG00000055972.7_tx_30"; exon_id "chr16_87736230_87736442_+"; exonnum "5"; txlen "891";
chr16	sragcm37_mid	exon	87736230	87736442	0.0386816525371358	+	.	gene_id "ENSMUSG00000055972.7"; transcript_id "ENSMUSG00000055972.7_tx_34"; exon_id "chr16_87736230_87736442_+"; exonnum "6"; txlen "1092";
chr16	sragcm37_mid	exon	87736230	87736442	0.0186489729516106	+	.	gene_id "ENSMUSG00000055972.7"; transcript_id "ENSMUSG00000055972.7_tx_42"; exon_id "chr16_87736230_87736442_+"; exonnum "4"; txlen "1183";
chr16	sragcm37_mid	exon	87736230	87736442	0.0186489729516106	+	.	gene_id "ENSMUSG00000055972.7"; transcript_id "ENSMUSG00000055972.7_tx_43"; exon_id "chr16_87736230_87736442_+"; exonnum "4"; txlen "1013";
chr16	sragcm37_mid	exon	87736230	87736442	0.490754049770635	+	.	gene_id "ENSMUSG00000055972.7"; transcript_id "ENSMUSG00000055972.7_tx_8"; exon_id "chr16_87736230_87736442_+"; exonnum "6"; txlen "1272";
chr16	sragcm37_mid	exon	87736230	87736442	0.490754049770635	+	.	gene_id "ENSMUSG00000055972.7"; transcript_id "ENSMUSG00000055972.7_tx_9"; exon_id "chr16_87736230_87736442_+"; exonnum "7"; txlen "1405";
chr16	sragcm37_ss	exon	87743182	87743319	0.0556160059931713	+	.	gene_id "ENSMUSG00000055972.7"; transcript_id "ENSMUSG00000055972.7_tx_30"; exon_id "chr16_87743182_87743319_+"; exonnum "6"; txlen "891";
chr16	sragcm37_ss	exon	87748799	87749212	0.490754049770635	+	.	gene_id "ENSMUSG00000055972.7"; transcript_id "ENSMUSG00000055972.7_tx_10"; exon_id "chr16_87748799_87749212_+"; exonnum "7"; txlen "1236";
chr16	sragcm37_ss	exon	87748799	87749212	0.490754049770635	+	.	gene_id "ENSMUSG00000055972.7"; transcript_id "ENSMUSG00000055972.7_tx_11"; exon_id "chr16_87748799_87749212_+"; exonnum "6"; txlen "1103";
chr16	sragcm37_ss	exon	87748799	87749212	0.289769769794789	+	.	gene_id "ENSMUSG00000055972.7"; transcript_id "ENSMUSG00000055972.7_tx_14"; exon_id "chr16_87748799_87749212_+"; exonnum "7"; txlen "1648";
chr16	sragcm37_ss	exon	87748799	87749212	0.289769769794789	+	.	gene_id "ENSMUSG00000055972.7"; transcript_id "ENSMUSG00000055972.7_tx_15"; exon_id "chr16_87748799_87749212_+"; exonnum "8"; txlen "1781";
chr16	sragcm37_ss	exon	87748799	87749212	0.207710563244488	+	.	gene_id "ENSMUSG00000055972.7"; transcript_id "ENSMUSG00000055972.7_tx_19"; exon_id "chr16_87748799_87749212_+"; exonnum "6"; txlen "1167";
chr16	sragcm37_ss	exon	87748799	87749212	0.0942844087615154	+	.	gene_id "ENSMUSG00000055972.7"; transcript_id "ENSMUSG00000055972.7_tx_23"; exon_id "chr16_87748799_87749212_+"; exonnum "6"; txlen "1148";
chr16	sragcm37_ss	exon	87748799	87749212	0.0942844087615154	+	.	gene_id "ENSMUSG00000055972.7"; transcript_id "ENSMUSG00000055972.7_tx_24"; exon_id "chr16_87748799_87749212_+"; exonnum "7"; txlen "1281";
chr16	sragcm37_ss	exon	87748799	87749212	0.0942844087615154	+	.	gene_id "ENSMUSG00000055972.7"; transcript_id "ENSMUSG00000055972.7_tx_25"; exon_id "chr16_87748799_87749212_+"; exonnum "6"; txlen "1112";
chr16	sragcm37_ss	exon	87748799	87749212	0.0942844087615154	+	.	gene_id "ENSMUSG00000055972.7"; transcript_id "ENSMUSG00000055972.7_tx_26"; exon_id "chr16_87748799_87749212_+"; exonnum "5"; txlen "979";
chr16	sragcm37_ss	exon	87748799	87749212	0.490754049770635	+	.	gene_id "ENSMUSG00000055972.7"; transcript_id "ENSMUSG00000055972.7_tx_8"; exon_id "chr16_87748799_87749212_+"; exonnum "7"; txlen "1272";
chr16	sragcm37_ss	exon	87748799	87749212	0.490754049770635	+	.	gene_id "ENSMUSG00000055972.7"; transcript_id "ENSMUSG00000055972.7_tx_9"; exon_id "chr16_87748799_87749212_+"; exonnum "8"; txlen "1405";
chr16	sragcm37_mid	exon	87773709	87773752	0.0386816525371358	+	.	gene_id "ENSMUSG00000055972.7"; transcript_id "ENSMUSG00000055972.7_tx_34"; exon_id "chr16_87773709_87773752_+"; exonnum "7"; txlen "1092";
chr16	sragcm37_mid	exon	87773709	87773752	0.0214603448303305	+	.	gene_id "ENSMUSG00000055972.7"; transcript_id "ENSMUSG00000055972.7_tx_37"; exon_id "chr16_87773709_87773752_+"; exonnum "3"; txlen "835";
chr16	sragcm37_mid	exon	87773709	87773752	0.0186489729516106	+	.	gene_id "ENSMUSG00000055972.7"; transcript_id "ENSMUSG00000055972.7_tx_42"; exon_id "chr16_87773709_87773752_+"; exonnum "5"; txlen "1183";
chr16	sragcm37_mid	exon	87773709	87773752	0.0186489729516106	+	.	gene_id "ENSMUSG00000055972.7"; transcript_id "ENSMUSG00000055972.7_tx_43"; exon_id "chr16_87773709_87773752_+"; exonnum "5"; txlen "1013";
chr16	sragcm37_mid	exon	87773709	87773752	0.00138656911241646	+	.	gene_id "ENSMUSG00000055972.7"; transcript_id "ENSMUSG00000055972.7_tx_46"; exon_id "chr16_87773709_87773752_+"; exonnum "12"; txlen "2537";
chr16	sragcm37_mid	exon	87796096	87796265	0.0186489729516106	+	.	gene_id "ENSMUSG00000055972.7"; transcript_id "ENSMUSG00000055972.7_tx_42"; exon_id "chr16_87796096_87796265_+"; exonnum "6"; txlen "1183";
chr16	sragcm37_mid	exon	87796096	87796265	0.00138656911241646	+	.	gene_id "ENSMUSG00000055972.7"; transcript_id "ENSMUSG00000055972.7_tx_46"; exon_id "chr16_87796096_87796265_+"; exonnum "13"; txlen "2537";
chr16	sragcm37_mid	exon	87801818	87802043	0.0386816525371358	+	.	gene_id "ENSMUSG00000055972.7"; transcript_id "ENSMUSG00000055972.7_tx_34"; exon_id "chr16_87801818_87802043_+"; exonnum "8"; txlen "1092";
chr16	sragcm37_mid	exon	87801818	87802043	0.0214603448303305	+	.	gene_id "ENSMUSG00000055972.7"; transcript_id "ENSMUSG00000055972.7_tx_37"; exon_id "chr16_87801818_87802043_+"; exonnum "4"; txlen "835";
chr16	sragcm37_mid	exon	87801818	87802043	0.0186489729516106	+	.	gene_id "ENSMUSG00000055972.7"; transcript_id "ENSMUSG00000055972.7_tx_42"; exon_id "chr16_87801818_87802043_+"; exonnum "7"; txlen "1183";
chr16	sragcm37_mid	exon	87801818	87802043	0.0186489729516106	+	.	gene_id "ENSMUSG00000055972.7"; transcript_id "ENSMUSG00000055972.7_tx_43"; exon_id "chr16_87801818_87802043_+"; exonnum "6"; txlen "1013";
chr16	sragcm37_mid	exon	87801818	87802043	0.00138656911241646	+	.	gene_id "ENSMUSG00000055972.7"; transcript_id "ENSMUSG00000055972.7_tx_46"; exon_id "chr16_87801818_87802043_+"; exonnum "14"; txlen "2537";
chr16	sragcm37_ss	exon	87808831	87809095	0.0214603448303305	+	.	gene_id "ENSMUSG00000055972.7"; transcript_id "ENSMUSG00000055972.7_tx_37"; exon_id "chr16_87808831_87809095_+"; exonnum "5"; txlen "835";
chr16	sragcm37_mid	exon	87810402	87810507	0.0186489729516106	+	.	gene_id "ENSMUSG00000055972.7"; transcript_id "ENSMUSG00000055972.7_tx_42"; exon_id "chr16_87810402_87810507_+"; exonnum "8"; txlen "1183";
chr16	sragcm37_mid	exon	87810402	87810507	0.0186489729516106	+	.	gene_id "ENSMUSG00000055972.7"; transcript_id "ENSMUSG00000055972.7_tx_43"; exon_id "chr16_87810402_87810507_+"; exonnum "7"; txlen "1013";
chr16	sragcm37_mid	exon	87840951	87841067	0.00138656911241646	+	.	gene_id "ENSMUSG00000055972.7"; transcript_id "ENSMUSG00000055972.7_tx_46"; exon_id "chr16_87840951_87841067_+"; exonnum "15"; txlen "2537";
chr16	HAVANA	exon	87914677	87914838	0	+	.	gene_id "ENSMUSG00000139183.1"; transcript_id "ENSMUST00000351736.1"; gene_type "lncRNA"; gene_name "ENSMUSG00000139183"; transcript_type "lncRNA"; transcript_name "ENSMUST00000351736"; exon_number 1; exon_id "ENSMUSE00001692486.1"; level 2; tag "basic"; tag "Ensembl_canonical"; tag "GENCODE_Primary"; tag "TAGENE";
chr16	HAVANA	gene	87914677	87930887	0	+	.	gene_id "ENSMUSG00000139183.1"; gene_type "lncRNA"; gene_name "ENSMUSG00000139183"; level 2;
chr16	HAVANA	transcript	87914677	87930887	0	+	.	gene_id "ENSMUSG00000139183.1"; transcript_id "ENSMUST00000351736.1"; gene_type "lncRNA"; gene_name "ENSMUSG00000139183"; transcript_type "lncRNA"; transcript_name "ENSMUST00000351736"; level 2; tag "basic"; tag "Ensembl_canonical"; tag "GENCODE_Primary"; tag "TAGENE";
chr16	HAVANA	exon	87914696	87914857	0	+	.	gene_id "ENSMUSG00000139183.1"; transcript_id "ENSMUST00000351738.1"; gene_type "lncRNA"; gene_name "ENSMUSG00000139183"; transcript_type "lncRNA"; transcript_name "ENSMUST00000351738"; exon_number 1; exon_id "ENSMUSE00001692483.1"; level 2; tag "basic"; tag "TAGENE";
chr16	HAVANA	transcript	87914696	87928707	0	+	.	gene_id "ENSMUSG00000139183.1"; transcript_id "ENSMUST00000351738.1"; gene_type "lncRNA"; gene_name "ENSMUSG00000139183"; transcript_type "lncRNA"; transcript_name "ENSMUST00000351738"; level 2; tag "basic"; tag "TAGENE";
chr16	HAVANA	exon	87914712	87914838	0	+	.	gene_id "ENSMUSG00000139183.1"; transcript_id "ENSMUST00000351739.1"; gene_type "lncRNA"; gene_name "ENSMUSG00000139183"; transcript_type "lncRNA"; transcript_name "ENSMUST00000351739"; exon_number 1; exon_id "ENSMUSE00001692488.1"; level 2; tag "TAGENE";
chr16	ENSEMBL_gcm37	exon	87914712	87914838	0.0269340622118146	+	.	gene_id "ENSMUSG00000139183.1"; transcript_id "ENSMUSG00000139183.1_tx_4"; exon_id "chr16_87914712_87914838_+"; exonnum "1"; txlen "1813";
chr16	ENSEMBL_gcm37	exon	87914712	87914838	0.0126253416617881	+	.	gene_id "ENSMUSG00000139183.1"; transcript_id "ENSMUSG00000139183.1_tx_5"; exon_id "chr16_87914712_87914838_+"; exonnum "1"; txlen "1506";
chr16	HAVANA	transcript	87914712	87916162	0	+	.	gene_id "ENSMUSG00000139183.1"; transcript_id "ENSMUST00000351739.1"; gene_type "lncRNA"; gene_name "ENSMUSG00000139183"; transcript_type "lncRNA"; transcript_name "ENSMUST00000351739"; level 2; tag "TAGENE";
chr16	HAVANA	exon	87914718	87914857	0	+	.	gene_id "ENSMUSG00000139183.1"; transcript_id "ENSMUST00000351740.1"; gene_type "lncRNA"; gene_name "ENSMUSG00000139183"; transcript_type "lncRNA"; transcript_name "ENSMUST00000351740"; exon_number 1; exon_id "ENSMUSE00001692481.1"; level 2; tag "TAGENE";
chr16	HAVANA	exon	87914718	87914857	0	+	.	gene_id "ENSMUSG00000139183.1"; transcript_id "ENSMUST00000351737.1"; gene_type "lncRNA"; gene_name "ENSMUSG00000139183"; transcript_type "lncRNA"; transcript_name "ENSMUST00000351737"; exon_number 1; exon_id "ENSMUSE00001692481.1"; level 2; tag "TAGENE";
chr16	HAVANA	transcript	87914718	87916149	0	+	.	gene_id "ENSMUSG00000139183.1"; transcript_id "ENSMUST00000351740.1"; gene_type "lncRNA"; gene_name "ENSMUSG00000139183"; transcript_type "lncRNA"; transcript_name "ENSMUST00000351740"; level 2; tag "TAGENE";
chr16	HAVANA	transcript	87914718	87930249	0	+	.	gene_id "ENSMUSG00000139183.1"; transcript_id "ENSMUST00000351737.1"; gene_type "lncRNA"; gene_name "ENSMUSG00000139183"; transcript_type "lncRNA"; transcript_name "ENSMUST00000351737"; level 2; tag "TAGENE";
chr16	HAVANA	exon	87915843	87916149	0	+	.	gene_id "ENSMUSG00000139183.1"; transcript_id "ENSMUST00000351740.1"; gene_type "lncRNA"; gene_name "ENSMUSG00000139183"; transcript_type "lncRNA"; transcript_name "ENSMUST00000351740"; exon_number 2; exon_id "ENSMUSE00001692482.1"; level 2; tag "TAGENE";
chr16	HAVANA	exon	87915843	87916162	0	+	.	gene_id "ENSMUSG00000139183.1"; transcript_id "ENSMUST00000351739.1"; gene_type "lncRNA"; gene_name "ENSMUSG00000139183"; transcript_type "lncRNA"; transcript_name "ENSMUST00000351739"; exon_number 2; exon_id "ENSMUSE00001692485.1"; level 2; tag "TAGENE";
chr16	sragcm37_mid	exon	87918659	87919694	0.0269340622118146	+	.	gene_id "ENSMUSG00000139183.1"; transcript_id "ENSMUSG00000139183.1_tx_4"; exon_id "chr16_87918659_87919694_+"; exonnum "2"; txlen "1813";
chr16	sragcm37_mid	exon	87918659	87919694	0.0126253416617881	+	.	gene_id "ENSMUSG00000139183.1"; transcript_id "ENSMUSG00000139183.1_tx_5"; exon_id "chr16_87918659_87919694_+"; exonnum "2"; txlen "1506";
chr16	HAVANA	exon	87928058	87928707	0	+	.	gene_id "ENSMUSG00000139183.1"; transcript_id "ENSMUST00000351738.1"; gene_type "lncRNA"; gene_name "ENSMUSG00000139183"; transcript_type "lncRNA"; transcript_name "ENSMUST00000351738"; exon_number 2; exon_id "ENSMUSE00001692487.1"; level 2; tag "basic"; tag "TAGENE";
chr16	ENSEMBL_gcm37	exon	87928058	87928707	0.0269340622118146	+	.	gene_id "ENSMUSG00000139183.1"; transcript_id "ENSMUSG00000139183.1_tx_4"; exon_id "chr16_87928058_87928707_+"; exonnum "3"; txlen "1813";
chr16	HAVANA	exon	87929907	87930249	0	+	.	gene_id "ENSMUSG00000139183.1"; transcript_id "ENSMUST00000351737.1"; gene_type "lncRNA"; gene_name "ENSMUSG00000139183"; transcript_type "lncRNA"; transcript_name "ENSMUST00000351737"; exon_number 2; exon_id "ENSMUSE00001692480.1"; level 2; tag "TAGENE";
chr16	ENSEMBL_gcm37	exon	87929907	87930249	0.0126253416617881	+	.	gene_id "ENSMUSG00000139183.1"; transcript_id "ENSMUSG00000139183.1_tx_5"; exon_id "chr16_87929907_87930249_+"; exonnum "3"; txlen "1506";
chr16	HAVANA	exon	87929907	87930887	0	+	.	gene_id "ENSMUSG00000139183.1"; transcript_id "ENSMUST00000351736.1"; gene_type "lncRNA"; gene_name "ENSMUSG00000139183"; transcript_type "lncRNA"; transcript_name "ENSMUST00000351736"; exon_number 2; exon_id "ENSMUSE00001692484.1"; level 2; tag "basic"; tag "Ensembl_canonical"; tag "GENCODE_Primary"; tag "TAGENE";
chr16	sragcm37_es	exon	87989514	87990154	0.0646455072292716	+	.	gene_id "sragcm37_gene_8745"; transcript_id "sragcm37_gene_8745_tx_1"; exon_id "chr16_87989514_87990154_+"; exonnum "1"; txlen "855";
chr16	sragcm37_ss	exon	87992117	87992330	0.0646455072292716	+	.	gene_id "sragcm37_gene_8745"; transcript_id "sragcm37_gene_8745_tx_1"; exon_id "chr16_87992117_87992330_+"; exonnum "2"; txlen "855";
chr16	HAVANA	exon	88019115	88019265	0	+	.	gene_id "ENSMUSG00000139222.1"; transcript_id "ENSMUST00000351936.1"; gene_type "lncRNA"; gene_name "ENSMUSG00000139222"; transcript_type "lncRNA"; transcript_name "ENSMUST00000351936"; exon_number 1; exon_id "ENSMUSE00001692899.1"; level 2; tag "basic"; tag "TAGENE";
chr16	HAVANA	transcript	88019115	88023088	0	+	.	gene_id "ENSMUSG00000139222.1"; transcript_id "ENSMUST00000351936.1"; gene_type "lncRNA"; gene_name "ENSMUSG00000139222"; transcript_type "lncRNA"; transcript_name "ENSMUST00000351936"; level 2; tag "basic"; tag "TAGENE";
chr16	HAVANA	gene	88019115	88038263	0	+	.	gene_id "ENSMUSG00000139222.1"; gene_type "lncRNA"; gene_name "ENSMUSG00000139222"; level 2;
chr16	HAVANA	exon	88022372	88022580	0	+	.	gene_id "ENSMUSG00000139222.1"; transcript_id "ENSMUST00000351937.1"; gene_type "lncRNA"; gene_name "ENSMUSG00000139222"; transcript_type "lncRNA"; transcript_name "ENSMUST00000351937"; exon_number 1; exon_id "ENSMUSE00001692898.1"; level 2; tag "basic"; tag "TAGENE";
chr16	HAVANA	transcript	88022372	88023094	0	+	.	gene_id "ENSMUSG00000139222.1"; transcript_id "ENSMUST00000351937.1"; gene_type "lncRNA"; gene_name "ENSMUSG00000139222"; transcript_type "lncRNA"; transcript_name "ENSMUST00000351937"; level 2; tag "basic"; tag "TAGENE";
chr16	HAVANA	exon	88022378	88022434	0	+	.	gene_id "ENSMUSG00000139222.1"; transcript_id "ENSMUST00000351938.1"; gene_type "lncRNA"; gene_name "ENSMUSG00000139222"; transcript_type "lncRNA"; transcript_name "ENSMUST00000351938"; exon_number 1; exon_id "ENSMUSE00001692894.1"; level 2; tag "TAGENE";
chr16	HAVANA	transcript	88022378	88023089	0	+	.	gene_id "ENSMUSG00000139222.1"; transcript_id "ENSMUST00000351938.1"; gene_type "lncRNA"; gene_name "ENSMUSG00000139222"; transcript_type "lncRNA"; transcript_name "ENSMUST00000351938"; level 2; tag "TAGENE";
chr16	HAVANA	exon	88022388	88022448	0	+	.	gene_id "ENSMUSG00000139222.1"; transcript_id "ENSMUST00000351939.1"; gene_type "lncRNA"; gene_name "ENSMUSG00000139222"; transcript_type "lncRNA"; transcript_name "ENSMUST00000351939"; exon_number 1; exon_id "ENSMUSE00001692892.1"; level 2; tag "TAGENE";
chr16	HAVANA	transcript	88022388	88023088	0	+	.	gene_id "ENSMUSG00000139222.1"; transcript_id "ENSMUST00000351939.1"; gene_type "lncRNA"; gene_name "ENSMUSG00000139222"; transcript_type "lncRNA"; transcript_name "ENSMUST00000351939"; level 2; tag "TAGENE";
chr16	HAVANA	exon	88022426	88022580	0	+	.	gene_id "ENSMUSG00000139222.1"; transcript_id "ENSMUST00000351935.1"; gene_type "lncRNA"; gene_name "ENSMUSG00000139222"; transcript_type "lncRNA"; transcript_name "ENSMUST00000351935"; exon_number 1; exon_id "ENSMUSE00001692895.1"; level 2; tag "basic"; tag "Ensembl_canonical"; tag "GENCODE_Primary"; tag "TAGENE";
chr16	HAVANA	transcript	88022426	88038263	0	+	.	gene_id "ENSMUSG00000139222.1"; transcript_id "ENSMUST00000351935.1"; gene_type "lncRNA"; gene_name "ENSMUSG00000139222"; transcript_type "lncRNA"; transcript_name "ENSMUST00000351935"; level 2; tag "basic"; tag "Ensembl_canonical"; tag "GENCODE_Primary"; tag "TAGENE";
chr16	HAVANA	exon	88022549	88022580	0	+	.	gene_id "ENSMUSG00000139222.1"; transcript_id "ENSMUST00000351936.1"; gene_type "lncRNA"; gene_name "ENSMUSG00000139222"; transcript_type "lncRNA"; transcript_name "ENSMUST00000351936"; exon_number 2; exon_id "ENSMUSE00001692897.1"; level 2; tag "basic"; tag "TAGENE";
chr16	HAVANA	exon	88022549	88022580	0	+	.	gene_id "ENSMUSG00000139222.1"; transcript_id "ENSMUST00000351938.1"; gene_type "lncRNA"; gene_name "ENSMUSG00000139222"; transcript_type "lncRNA"; transcript_name "ENSMUST00000351938"; exon_number 2; exon_id "ENSMUSE00001692897.1"; level 2; tag "TAGENE";
chr16	HAVANA	exon	88022549	88022580	0	+	.	gene_id "ENSMUSG00000139222.1"; transcript_id "ENSMUST00000351939.1"; gene_type "lncRNA"; gene_name "ENSMUSG00000139222"; transcript_type "lncRNA"; transcript_name "ENSMUST00000351939"; exon_number 2; exon_id "ENSMUSE00001692897.1"; level 2; tag "TAGENE";
chr16	HAVANA	exon	88022787	88022893	0	+	.	gene_id "ENSMUSG00000139222.1"; transcript_id "ENSMUST00000351940.1"; gene_type "lncRNA"; gene_name "ENSMUSG00000139222"; transcript_type "lncRNA"; transcript_name "ENSMUST00000351940"; exon_number 1; exon_id "ENSMUSE00001692893.1"; level 2; tag "TAGENE";
chr16	HAVANA	transcript	88022787	88023092	0	+	.	gene_id "ENSMUSG00000139222.1"; transcript_id "ENSMUST00000351940.1"; gene_type "lncRNA"; gene_name "ENSMUSG00000139222"; transcript_type "lncRNA"; transcript_name "ENSMUST00000351940"; level 2; tag "TAGENE";
chr16	HAVANA	exon	88022812	88022893	0	+	.	gene_id "ENSMUSG00000139222.1"; transcript_id "ENSMUST00000351941.1"; gene_type "lncRNA"; gene_name "ENSMUSG00000139222"; transcript_type "lncRNA"; transcript_name "ENSMUST00000351941"; exon_number 1; exon_id "ENSMUSE00001692900.1"; level 2; tag "TAGENE";
chr16	HAVANA	transcript	88022812	88023088	0	+	.	gene_id "ENSMUSG00000139222.1"; transcript_id "ENSMUST00000351941.1"; gene_type "lncRNA"; gene_name "ENSMUSG00000139222"; transcript_type "lncRNA"; transcript_name "ENSMUST00000351941"; level 2; tag "TAGENE";
chr16	HAVANA	exon	88022952	88023088	0	+	.	gene_id "ENSMUSG00000139222.1"; transcript_id "ENSMUST00000351941.1"; gene_type "lncRNA"; gene_name "ENSMUSG00000139222"; transcript_type "lncRNA"; transcript_name "ENSMUST00000351941"; exon_number 2; exon_id "ENSMUSE00001692890.1"; level 2; tag "TAGENE";
chr16	HAVANA	exon	88022979	88023088	0	+	.	gene_id "ENSMUSG00000139222.1"; transcript_id "ENSMUST00000351936.1"; gene_type "lncRNA"; gene_name "ENSMUSG00000139222"; transcript_type "lncRNA"; transcript_name "ENSMUST00000351936"; exon_number 3; exon_id "ENSMUSE00001692902.1"; level 2; tag "basic"; tag "TAGENE";
chr16	HAVANA	exon	88022979	88023088	0	+	.	gene_id "ENSMUSG00000139222.1"; transcript_id "ENSMUST00000351939.1"; gene_type "lncRNA"; gene_name "ENSMUSG00000139222"; transcript_type "lncRNA"; transcript_name "ENSMUST00000351939"; exon_number 3; exon_id "ENSMUSE00001692902.1"; level 2; tag "TAGENE";
chr16	HAVANA	exon	88022979	88023089	0	+	.	gene_id "ENSMUSG00000139222.1"; transcript_id "ENSMUST00000351938.1"; gene_type "lncRNA"; gene_name "ENSMUSG00000139222"; transcript_type "lncRNA"; transcript_name "ENSMUST00000351938"; exon_number 3; exon_id "ENSMUSE00001692896.1"; level 2; tag "TAGENE";
chr16	HAVANA	exon	88022979	88023092	0	+	.	gene_id "ENSMUSG00000139222.1"; transcript_id "ENSMUST00000351940.1"; gene_type "lncRNA"; gene_name "ENSMUSG00000139222"; transcript_type "lncRNA"; transcript_name "ENSMUST00000351940"; exon_number 2; exon_id "ENSMUSE00001692891.1"; level 2; tag "TAGENE";
chr16	HAVANA	exon	88022979	88023094	0	+	.	gene_id "ENSMUSG00000139222.1"; transcript_id "ENSMUST00000351937.1"; gene_type "lncRNA"; gene_name "ENSMUSG00000139222"; transcript_type "lncRNA"; transcript_name "ENSMUST00000351937"; exon_number 2; exon_id "ENSMUSE00001692889.1"; level 2; tag "basic"; tag "TAGENE";
chr16	sragcm37_es	exon	88033225	88033264	0.085606393996783	+	.	gene_id "ENSMUSG00000139222.1"; transcript_id "ENSMUSG00000139222.1_tx_5"; exon_id "chr16_88033225_88033264_+"; exonnum "1"; txlen "598";
chr16	sragcm37_es	exon	88033225	88033264	0.00264622068433161	+	.	gene_id "ENSMUSG00000139222.1"; transcript_id "ENSMUSG00000139222.1_tx_8"; exon_id "chr16_88033225_88033264_+"; exonnum "1"; txlen "1024";
chr16	sragcm37_es	exon	88034043	88034172	0.968348584875822	+	.	gene_id "ENSMUSG00000139222.1"; transcript_id "ENSMUSG00000139222.1_tx_3"; exon_id "chr16_88034043_88034172_+"; exonnum "1"; txlen "688";
chr16	sragcm37_es	exon	88034043	88034172	0.317716284313489	+	.	gene_id "ENSMUSG00000139222.1"; transcript_id "ENSMUSG00000139222.1_tx_4"; exon_id "chr16_88034043_88034172_+"; exonnum "1"; txlen "572";
chr16	sragcm37_es	exon	88034043	88034172	0.00264622068433161	+	.	gene_id "ENSMUSG00000139222.1"; transcript_id "ENSMUSG00000139222.1_tx_7"; exon_id "chr16_88034043_88034172_+"; exonnum "1"; txlen "1114";
chr16	HAVANA	exon	88037958	88038263	0	+	.	gene_id "ENSMUSG00000139222.1"; transcript_id "ENSMUST00000351935.1"; gene_type "lncRNA"; gene_name "ENSMUSG00000139222"; transcript_type "lncRNA"; transcript_name "ENSMUST00000351935"; exon_number 2; exon_id "ENSMUSE00001692901.1"; level 2; tag "basic"; tag "Ensembl_canonical"; tag "GENCODE_Primary"; tag "TAGENE";
chr16	sragcm37_mid	exon	88043015	88043082	0.968348584875822	+	.	gene_id "ENSMUSG00000139222.1"; transcript_id "ENSMUSG00000139222.1_tx_3"; exon_id "chr16_88043015_88043082_+"; exonnum "2"; txlen "688";
chr16	sragcm37_mid	exon	88043015	88043082	0.317716284313489	+	.	gene_id "ENSMUSG00000139222.1"; transcript_id "ENSMUSG00000139222.1_tx_4"; exon_id "chr16_88043015_88043082_+"; exonnum "2"; txlen "572";
chr16	sragcm37_mid	exon	88043015	88043082	0.085606393996783	+	.	gene_id "ENSMUSG00000139222.1"; transcript_id "ENSMUSG00000139222.1_tx_5"; exon_id "chr16_88043015_88043082_+"; exonnum "2"; txlen "598";
chr16	sragcm37_mid	exon	88043015	88043082	0.00264622068433161	+	.	gene_id "ENSMUSG00000139222.1"; transcript_id "ENSMUSG00000139222.1_tx_7"; exon_id "chr16_88043015_88043082_+"; exonnum "2"; txlen "1114";
chr16	sragcm37_mid	exon	88043015	88043082	0.00264622068433161	+	.	gene_id "ENSMUSG00000139222.1"; transcript_id "ENSMUSG00000139222.1_tx_8"; exon_id "chr16_88043015_88043082_+"; exonnum "2"; txlen "1024";
chr16	sragcm37_ss	exon	88049550	88050039	0.968348584875822	+	.	gene_id "ENSMUSG00000139222.1"; transcript_id "ENSMUSG00000139222.1_tx_3"; exon_id "chr16_88049550_88050039_+"; exonnum "3"; txlen "688";
chr16	sragcm37_ss	exon	88049550	88050039	0.085606393996783	+	.	gene_id "ENSMUSG00000139222.1"; transcript_id "ENSMUSG00000139222.1_tx_5"; exon_id "chr16_88049550_88050039_+"; exonnum "3"; txlen "598";
chr16	sragcm37_mid	exon	88063039	88063091	0.00264622068433161	+	.	gene_id "ENSMUSG00000139222.1"; transcript_id "ENSMUSG00000139222.1_tx_7"; exon_id "chr16_88063039_88063091_+"; exonnum "3"; txlen "1114";
chr16	sragcm37_mid	exon	88063039	88063091	0.00264622068433161	+	.	gene_id "ENSMUSG00000139222.1"; transcript_id "ENSMUSG00000139222.1_tx_8"; exon_id "chr16_88063039_88063091_+"; exonnum "3"; txlen "1024";
chr16	sragcm37_mid	exon	88063252	88063449	0.00264622068433161	+	.	gene_id "ENSMUSG00000139222.1"; transcript_id "ENSMUSG00000139222.1_tx_7"; exon_id "chr16_88063252_88063449_+"; exonnum "4"; txlen "1114";
chr16	sragcm37_mid	exon	88063252	88063449	0.00264622068433161	+	.	gene_id "ENSMUSG00000139222.1"; transcript_id "ENSMUSG00000139222.1_tx_8"; exon_id "chr16_88063252_88063449_+"; exonnum "4"; txlen "1024";
chr16	sragcm37_mid	exon	88063610	88063777	0.00264622068433161	+	.	gene_id "ENSMUSG00000139222.1"; transcript_id "ENSMUSG00000139222.1_tx_7"; exon_id "chr16_88063610_88063777_+"; exonnum "5"; txlen "1114";
chr16	sragcm37_mid	exon	88063610	88063777	0.00264622068433161	+	.	gene_id "ENSMUSG00000139222.1"; transcript_id "ENSMUSG00000139222.1_tx_8"; exon_id "chr16_88063610_88063777_+"; exonnum "5"; txlen "1024";
chr16	sragcm37_mid	exon	88075902	88076024	0.00264622068433161	+	.	gene_id "ENSMUSG00000139222.1"; transcript_id "ENSMUSG00000139222.1_tx_7"; exon_id "chr16_88075902_88076024_+"; exonnum "6"; txlen "1114";
chr16	sragcm37_mid	exon	88075902	88076024	0.00264622068433161	+	.	gene_id "ENSMUSG00000139222.1"; transcript_id "ENSMUSG00000139222.1_tx_8"; exon_id "chr16_88075902_88076024_+"; exonnum "6"; txlen "1024";
chr16	sragcm37_ss	exon	88077647	88078020	0.317716284313489	+	.	gene_id "ENSMUSG00000139222.1"; transcript_id "ENSMUSG00000139222.1_tx_4"; exon_id "chr16_88077647_88078020_+"; exonnum "3"; txlen "572";
chr16	sragcm37_ss	exon	88077647	88078020	0.00264622068433161	+	.	gene_id "ENSMUSG00000139222.1"; transcript_id "ENSMUSG00000139222.1_tx_7"; exon_id "chr16_88077647_88078020_+"; exonnum "7"; txlen "1114";
chr16	sragcm37_ss	exon	88077647	88078020	0.00264622068433161	+	.	gene_id "ENSMUSG00000139222.1"; transcript_id "ENSMUSG00000139222.1_tx_8"; exon_id "chr16_88077647_88078020_+"; exonnum "7"; txlen "1024";
chr16	HAVANA	exon	88173497	88173639	0	+	.	gene_id "ENSMUSG00000116885.3"; transcript_id "ENSMUST00000231793.2"; gene_type "lncRNA"; gene_name "4930420G21Rik"; transcript_type "lncRNA"; transcript_name "4930420G21Rik-202"; exon_number 1; exon_id "ENSMUSE00001444446.2"; level 2; mgi_id "MGI:1926174"; tag "basic"; havana_gene "OTTMUSG00000071754.1"; havana_transcript "OTTMUST00000173610.1";
chr16	HAVANA	transcript	88173497	88225742	0	+	.	gene_id "ENSMUSG00000116885.3"; transcript_id "ENSMUST00000231793.2"; gene_type "lncRNA"; gene_name "4930420G21Rik"; transcript_type "lncRNA"; transcript_name "4930420G21Rik-202"; level 2; mgi_id "MGI:1926174"; tag "basic"; havana_gene "OTTMUSG00000071754.1"; havana_transcript "OTTMUST00000173610.1";
chr16	HAVANA	gene	88173497	88272191	0	+	.	gene_id "ENSMUSG00000116885.3"; gene_type "lncRNA"; gene_name "4930420G21Rik"; level 2; mgi_id "MGI:1926174"; havana_gene "OTTMUSG00000071754.1";
chr16	HAVANA	exon	88173521	88173639	0	+	.	gene_id "ENSMUSG00000116885.3"; transcript_id "ENSMUST00000338521.1"; gene_type "lncRNA"; gene_name "4930420G21Rik"; transcript_type "lncRNA"; transcript_name "4930420G21Rik-204"; exon_number 1; exon_id "ENSMUSE00001667389.1"; level 2; mgi_id "MGI:1926174"; tag "basic"; tag "TAGENE"; havana_gene "OTTMUSG00000071754.1";
chr16	ENSEMBL_gcm37	exon	88173521	88173639	0.0235788517557035	+	.	gene_id "ENSMUSG00000116885.3"; transcript_id "ENSMUSG00000116885.3_tx_11"; exon_id "chr16_88173521_88173639_+"; exonnum "1"; txlen "706";
chr16	ENSEMBL_gcm37	exon	88173521	88173639	0.022676375559382	+	.	gene_id "ENSMUSG00000116885.3"; transcript_id "ENSMUSG00000116885.3_tx_12"; exon_id "chr16_88173521_88173639_+"; exonnum "1"; txlen "896";
chr16	ENSEMBL_gcm37	exon	88173521	88173639	0.022676375559382	+	.	gene_id "ENSMUSG00000116885.3"; transcript_id "ENSMUSG00000116885.3_tx_13"; exon_id "chr16_88173521_88173639_+"; exonnum "1"; txlen "995";
chr16	ENSEMBL_gcm37	exon	88173521	88173639	0.022676375559382	+	.	gene_id "ENSMUSG00000116885.3"; transcript_id "ENSMUSG00000116885.3_tx_14"; exon_id "chr16_88173521_88173639_+"; exonnum "1"; txlen "930";
chr16	ENSEMBL_gcm37	exon	88173521	88173639	0.022676375559382	+	.	gene_id "ENSMUSG00000116885.3"; transcript_id "ENSMUSG00000116885.3_tx_16"; exon_id "chr16_88173521_88173639_+"; exonnum "1"; txlen "909";
chr16	ENSEMBL_gcm37	exon	88173521	88173639	0.017338739491582	+	.	gene_id "ENSMUSG00000116885.3"; transcript_id "ENSMUSG00000116885.3_tx_18"; exon_id "chr16_88173521_88173639_+"; exonnum "1"; txlen "849";
chr16	ENSEMBL_gcm37	exon	88173521	88173639	0.0170072816695365	+	.	gene_id "ENSMUSG00000116885.3"; transcript_id "ENSMUSG00000116885.3_tx_19"; exon_id "chr16_88173521_88173639_+"; exonnum "1"; txlen "831";
chr16	ENSEMBL_gcm37	exon	88173521	88173639	0.011338187779691	+	.	gene_id "ENSMUSG00000116885.3"; transcript_id "ENSMUSG00000116885.3_tx_20"; exon_id "chr16_88173521_88173639_+"; exonnum "1"; txlen "974";
chr16	ENSEMBL_gcm37	exon	88173521	88173639	0.011338187779691	+	.	gene_id "ENSMUSG00000116885.3"; transcript_id "ENSMUSG00000116885.3_tx_21"; exon_id "chr16_88173521_88173639_+"; exonnum "1"; txlen "930";
chr16	ENSEMBL_gcm37	exon	88173521	88173639	0.011338187779691	+	.	gene_id "ENSMUSG00000116885.3"; transcript_id "ENSMUSG00000116885.3_tx_22"; exon_id "chr16_88173521_88173639_+"; exonnum "1"; txlen "964";
chr16	ENSEMBL_gcm37	exon	88173521	88173639	0.011338187779691	+	.	gene_id "ENSMUSG00000116885.3"; transcript_id "ENSMUSG00000116885.3_tx_23"; exon_id "chr16_88173521_88173639_+"; exonnum "1"; txlen "865";
chr16	ENSEMBL_gcm37	exon	88173521	88173639	0.011338187779691	+	.	gene_id "ENSMUSG00000116885.3"; transcript_id "ENSMUSG00000116885.3_tx_24"; exon_id "chr16_88173521_88173639_+"; exonnum "1"; txlen "1029";
chr16	ENSEMBL_gcm37	exon	88173521	88173639	0.011338187779691	+	.	gene_id "ENSMUSG00000116885.3"; transcript_id "ENSMUSG00000116885.3_tx_25"; exon_id "chr16_88173521_88173639_+"; exonnum "1"; txlen "1008";
chr16	ENSEMBL_gcm37	exon	88173521	88173639	0.011338187779691	+	.	gene_id "ENSMUSG00000116885.3"; transcript_id "ENSMUSG00000116885.3_tx_27"; exon_id "chr16_88173521_88173639_+"; exonnum "1"; txlen "943";
chr16	ENSEMBL_gcm37	exon	88173521	88173639	0.0714784207611238	+	.	gene_id "ENSMUSG00000116885.3"; transcript_id "ENSMUSG00000116885.3_tx_3"; exon_id "chr16_88173521_88173639_+"; exonnum "1"; txlen "805";
chr16	ENSEMBL_gcm37	exon	88173521	88173639	0.00727837910381761	+	.	gene_id "ENSMUSG00000116885.3"; transcript_id "ENSMUSG00000116885.3_tx_30"; exon_id "chr16_88173521_88173639_+"; exonnum "1"; txlen "1396";
chr16	ENSEMBL_gcm37	exon	88173521	88173639	0.00678195754259445	+	.	gene_id "ENSMUSG00000116885.3"; transcript_id "ENSMUSG00000116885.3_tx_31"; exon_id "chr16_88173521_88173639_+"; exonnum "1"; txlen "1362";
chr16	ENSEMBL_gcm37	exon	88173521	88173639	0.00657157008616697	+	.	gene_id "ENSMUSG00000116885.3"; transcript_id "ENSMUSG00000116885.3_tx_32"; exon_id "chr16_88173521_88173639_+"; exonnum "1"; txlen "657";
chr16	ENSEMBL_gcm37	exon	88173521	88173639	0.00610217222286933	+	.	gene_id "ENSMUSG00000116885.3"; transcript_id "ENSMUSG00000116885.3_tx_33"; exon_id "chr16_88173521_88173639_+"; exonnum "1"; txlen "838";
chr16	ENSEMBL_gcm37	exon	88173521	88173639	0.00486501306031165	+	.	gene_id "ENSMUSG00000116885.3"; transcript_id "ENSMUSG00000116885.3_tx_36"; exon_id "chr16_88173521_88173639_+"; exonnum "1"; txlen "1503";
chr16	ENSEMBL_gcm37	exon	88173521	88173639	0.0619402741758981	+	.	gene_id "ENSMUSG00000116885.3"; transcript_id "ENSMUSG00000116885.3_tx_4"; exon_id "chr16_88173521_88173639_+"; exonnum "1"; txlen "533";
chr16	ENSEMBL_gcm37	exon	88173521	88173639	0.00323518448345781	+	.	gene_id "ENSMUSG00000116885.3"; transcript_id "ENSMUSG00000116885.3_tx_41"; exon_id "chr16_88173521_88173639_+"; exonnum "1"; txlen "1568";
chr16	ENSEMBL_gcm37	exon	88173521	88173639	0.00315226833377516	+	.	gene_id "ENSMUSG00000116885.3"; transcript_id "ENSMUSG00000116885.3_tx_47"; exon_id "chr16_88173521_88173639_+"; exonnum "1"; txlen "1482";
chr16	ENSEMBL_gcm37	exon	88173521	88173639	0.00315226833377516	+	.	gene_id "ENSMUSG00000116885.3"; transcript_id "ENSMUSG00000116885.3_tx_48"; exon_id "chr16_88173521_88173639_+"; exonnum "1"; txlen "1547";
chr16	ENSEMBL_gcm37	exon	88173521	88173639	0.00264286284763563	+	.	gene_id "ENSMUSG00000116885.3"; transcript_id "ENSMUSG00000116885.3_tx_49"; exon_id "chr16_88173521_88173639_+"; exonnum "1"; txlen "2109";
chr16	ENSEMBL_gcm37	exon	88173521	88173639	0.0587447857954713	+	.	gene_id "ENSMUSG00000116885.3"; transcript_id "ENSMUSG00000116885.3_tx_5"; exon_id "chr16_88173521_88173639_+"; exonnum "1"; txlen "771";
chr16	ENSEMBL_gcm37	exon	88173521	88173639	0.00257664786024783	+	.	gene_id "ENSMUSG00000116885.3"; transcript_id "ENSMUSG00000116885.3_tx_50"; exon_id "chr16_88173521_88173639_+"; exonnum "1"; txlen "963";
chr16	ENSEMBL_gcm37	exon	88173521	88173639	0.00247396460499715	+	.	gene_id "ENSMUSG00000116885.3"; transcript_id "ENSMUSG00000116885.3_tx_52"; exon_id "chr16_88173521_88173639_+"; exonnum "1"; txlen "1749";
chr16	ENSEMBL_gcm37	exon	88173521	88173639	0.00243149888974278	+	.	gene_id "ENSMUSG00000116885.3"; transcript_id "ENSMUSG00000116885.3_tx_53"; exon_id "chr16_88173521_88173639_+"; exonnum "1"; txlen "2143";
chr16	ENSEMBL_gcm37	exon	88173521	88173639	0.00213438919318497	+	.	gene_id "ENSMUSG00000116885.3"; transcript_id "ENSMUSG00000116885.3_tx_56"; exon_id "chr16_88173521_88173639_+"; exonnum "1"; txlen "884";
chr16	ENSEMBL_gcm37	exon	88173521	88173639	0.00213438919318497	+	.	gene_id "ENSMUSG00000116885.3"; transcript_id "ENSMUSG00000116885.3_tx_57"; exon_id "chr16_88173521_88173639_+"; exonnum "1"; txlen "1475";
chr16	ENSEMBL_gcm37	exon	88173521	88173639	0.00213438919318497	+	.	gene_id "ENSMUSG00000116885.3"; transcript_id "ENSMUSG00000116885.3_tx_59"; exon_id "chr16_88173521_88173639_+"; exonnum "1"; txlen "1264";
chr16	ENSEMBL_gcm37	exon	88173521	88173639	0.0424478454152102	+	.	gene_id "ENSMUSG00000116885.3"; transcript_id "ENSMUSG00000116885.3_tx_6"; exon_id "chr16_88173521_88173639_+"; exonnum "1"; txlen "870";
chr16	ENSEMBL_gcm37	exon	88173521	88173639	0.00213438919318497	+	.	gene_id "ENSMUSG00000116885.3"; transcript_id "ENSMUSG00000116885.3_tx_61"; exon_id "chr16_88173521_88173639_+"; exonnum "1"; txlen "646";
chr16	ENSEMBL_gcm37	exon	88173521	88173639	0.00212497332944419	+	.	gene_id "ENSMUSG00000116885.3"; transcript_id "ENSMUSG00000116885.3_tx_62"; exon_id "chr16_88173521_88173639_+"; exonnum "1"; txlen "1069";
chr16	ENSEMBL_gcm37	exon	88173521	88173639	0.00173419121946279	+	.	gene_id "ENSMUSG00000116885.3"; transcript_id "ENSMUSG00000116885.3_tx_65"; exon_id "chr16_88173521_88173639_+"; exonnum "1"; txlen "1259";
chr16	ENSEMBL_gcm37	exon	88173521	88173639	0.00173419121946279	+	.	gene_id "ENSMUSG00000116885.3"; transcript_id "ENSMUSG00000116885.3_tx_66"; exon_id "chr16_88173521_88173639_+"; exonnum "1"; txlen "1372";
chr16	ENSEMBL_gcm37	exon	88173521	88173639	0.00168913653854126	+	.	gene_id "ENSMUSG00000116885.3"; transcript_id "ENSMUSG00000116885.3_tx_68"; exon_id "chr16_88173521_88173639_+"; exonnum "1"; txlen "1440";
chr16	ENSEMBL_gcm37	exon	88173521	88173639	0.00168913653854126	+	.	gene_id "ENSMUSG00000116885.3"; transcript_id "ENSMUSG00000116885.3_tx_69"; exon_id "chr16_88173521_88173639_+"; exonnum "1"; txlen "1375";
chr16	ENSEMBL_gcm37	exon	88173521	88173639	0.00168794730951841	+	.	gene_id "ENSMUSG00000116885.3"; transcript_id "ENSMUSG00000116885.3_tx_71"; exon_id "chr16_88173521_88173639_+"; exonnum "1"; txlen "948";
chr16	ENSEMBL_gcm37	exon	88173521	88173639	0.00168794730951841	+	.	gene_id "ENSMUSG00000116885.3"; transcript_id "ENSMUSG00000116885.3_tx_72"; exon_id "chr16_88173521_88173639_+"; exonnum "1"; txlen "899";
chr16	ENSEMBL_gcm37	exon	88173521	88173639	0.00168794730951841	+	.	gene_id "ENSMUSG00000116885.3"; transcript_id "ENSMUSG00000116885.3_tx_73"; exon_id "chr16_88173521_88173639_+"; exonnum "1"; txlen "1539";
chr16	ENSEMBL_gcm37	exon	88173521	88173639	0.00168794730951841	+	.	gene_id "ENSMUSG00000116885.3"; transcript_id "ENSMUSG00000116885.3_tx_74"; exon_id "chr16_88173521_88173639_+"; exonnum "1"; txlen "883";
chr16	ENSEMBL_gcm37	exon	88173521	88173639	0.00168794730951841	+	.	gene_id "ENSMUSG00000116885.3"; transcript_id "ENSMUSG00000116885.3_tx_75"; exon_id "chr16_88173521_88173639_+"; exonnum "1"; txlen "834";
chr16	ENSEMBL_gcm37	exon	88173521	88173639	0.00168794730951841	+	.	gene_id "ENSMUSG00000116885.3"; transcript_id "ENSMUSG00000116885.3_tx_76"; exon_id "chr16_88173521_88173639_+"; exonnum "1"; txlen "1474";
chr16	ENSEMBL_gcm37	exon	88173521	88173639	0.0348033125143248	+	.	gene_id "ENSMUSG00000116885.3"; transcript_id "ENSMUSG00000116885.3_tx_8"; exon_id "chr16_88173521_88173639_+"; exonnum "1"; txlen "784";
chr16	ENSEMBL_gcm37	exon	88173521	88173639	0.00160079189488873	+	.	gene_id "ENSMUSG00000116885.3"; transcript_id "ENSMUSG00000116885.3_tx_80"; exon_id "chr16_88173521_88173639_+"; exonnum "1"; txlen "2222";
chr16	ENSEMBL_gcm37	exon	88173521	88173639	0.00160079189488873	+	.	gene_id "ENSMUSG00000116885.3"; transcript_id "ENSMUSG00000116885.3_tx_81"; exon_id "chr16_88173521_88173639_+"; exonnum "1"; txlen "2006";
chr16	ENSEMBL_gcm37	exon	88173521	88173639	0.000400197973722182	+	.	gene_id "ENSMUSG00000116885.3"; transcript_id "ENSMUSG00000116885.3_tx_82"; exon_id "chr16_88173521_88173639_+"; exonnum "1"; txlen "1972";
chr16	ENSEMBL_gcm37	exon	88173521	88173639	0.0292530748401543	+	.	gene_id "ENSMUSG00000116885.3"; transcript_id "ENSMUSG00000116885.3_tx_9"; exon_id "chr16_88173521_88173639_+"; exonnum "1"; txlen "1151";
chr16	HAVANA	transcript	88173521	88244367	0	+	.	gene_id "ENSMUSG00000116885.3"; transcript_id "ENSMUST00000338521.1"; gene_type "lncRNA"; gene_name "4930420G21Rik"; transcript_type "lncRNA"; transcript_name "4930420G21Rik-204"; level 2; mgi_id "MGI:1926174"; tag "basic"; tag "TAGENE"; havana_gene "OTTMUSG00000071754.1";
chr16	HAVANA	exon	88173536	88173639	0	+	.	gene_id "ENSMUSG00000116885.3"; transcript_id "ENSMUST00000338520.1"; gene_type "lncRNA"; gene_name "4930420G21Rik"; transcript_type "lncRNA"; transcript_name "4930420G21Rik-203"; exon_number 1; exon_id "ENSMUSE00001667385.1"; level 2; mgi_id "MGI:1926174"; tag "Ensembl_canonical"; tag "GENCODE_Primary"; tag "TAGENE"; havana_gene "OTTMUSG00000071754.1";
chr16	HAVANA	transcript	88173536	88272191	0	+	.	gene_id "ENSMUSG00000116885.3"; transcript_id "ENSMUST00000338520.1"; gene_type "lncRNA"; gene_name "4930420G21Rik"; transcript_type "lncRNA"; transcript_name "4930420G21Rik-203"; level 2; mgi_id "MGI:1926174"; tag "Ensembl_canonical"; tag "GENCODE_Primary"; tag "TAGENE"; havana_gene "OTTMUSG00000071754.1";
chr16	sragcm37_mid	exon	88191859	88191971	0.00213438919318497	+	.	gene_id "ENSMUSG00000116885.3"; transcript_id "ENSMUSG00000116885.3_tx_56"; exon_id "chr16_88191859_88191971_+"; exonnum "2"; txlen "884";
chr16	sragcm37_mid	exon	88191859	88191971	0.00213438919318497	+	.	gene_id "ENSMUSG00000116885.3"; transcript_id "ENSMUSG00000116885.3_tx_57"; exon_id "chr16_88191859_88191971_+"; exonnum "2"; txlen "1475";
chr16	sragcm37_mid	exon	88191859	88191971	0.00213438919318497	+	.	gene_id "ENSMUSG00000116885.3"; transcript_id "ENSMUSG00000116885.3_tx_59"; exon_id "chr16_88191859_88191971_+"; exonnum "2"; txlen "1264";
chr16	sragcm37_mid	exon	88191859	88191971	0.00213438919318497	+	.	gene_id "ENSMUSG00000116885.3"; transcript_id "ENSMUSG00000116885.3_tx_61"; exon_id "chr16_88191859_88191971_+"; exonnum "2"; txlen "646";
chr16	sragcm37_mid	exon	88191859	88191971	0.00173419121946279	+	.	gene_id "ENSMUSG00000116885.3"; transcript_id "ENSMUSG00000116885.3_tx_66"; exon_id "chr16_88191859_88191971_+"; exonnum "2"; txlen "1372";
chr16	sragcm37_mid	exon	88191859	88191971	0.00160079189488873	+	.	gene_id "ENSMUSG00000116885.3"; transcript_id "ENSMUSG00000116885.3_tx_80"; exon_id "chr16_88191859_88191971_+"; exonnum "2"; txlen "2222";
chr16	sragcm37_mid	exon	88191859	88191971	0.000400197973722182	+	.	gene_id "ENSMUSG00000116885.3"; transcript_id "ENSMUSG00000116885.3_tx_82"; exon_id "chr16_88191859_88191971_+"; exonnum "2"; txlen "1972";
chr16	sragcm37_mid	exon	88194215	88194279	0.022676375559382	+	.	gene_id "ENSMUSG00000116885.3"; transcript_id "ENSMUSG00000116885.3_tx_12"; exon_id "chr16_88194215_88194279_+"; exonnum "2"; txlen "896";
chr16	sragcm37_mid	exon	88194215	88194279	0.022676375559382	+	.	gene_id "ENSMUSG00000116885.3"; transcript_id "ENSMUSG00000116885.3_tx_13"; exon_id "chr16_88194215_88194279_+"; exonnum "2"; txlen "995";
chr16	sragcm37_mid	exon	88194215	88194279	0.017338739491582	+	.	gene_id "ENSMUSG00000116885.3"; transcript_id "ENSMUSG00000116885.3_tx_18"; exon_id "chr16_88194215_88194279_+"; exonnum "2"; txlen "849";
chr16	sragcm37_mid	exon	88194215	88194279	0.011338187779691	+	.	gene_id "ENSMUSG00000116885.3"; transcript_id "ENSMUSG00000116885.3_tx_20"; exon_id "chr16_88194215_88194279_+"; exonnum "2"; txlen "974";
chr16	sragcm37_mid	exon	88194215	88194279	0.011338187779691	+	.	gene_id "ENSMUSG00000116885.3"; transcript_id "ENSMUSG00000116885.3_tx_21"; exon_id "chr16_88194215_88194279_+"; exonnum "2"; txlen "930";
chr16	sragcm37_mid	exon	88194215	88194279	0.011338187779691	+	.	gene_id "ENSMUSG00000116885.3"; transcript_id "ENSMUSG00000116885.3_tx_24"; exon_id "chr16_88194215_88194279_+"; exonnum "2"; txlen "1029";
chr16	sragcm37_mid	exon	88194215	88194279	0.011338187779691	+	.	gene_id "ENSMUSG00000116885.3"; transcript_id "ENSMUSG00000116885.3_tx_25"; exon_id "chr16_88194215_88194279_+"; exonnum "2"; txlen "1008";
chr16	sragcm37_mid	exon	88194215	88194279	0.00678195754259445	+	.	gene_id "ENSMUSG00000116885.3"; transcript_id "ENSMUSG00000116885.3_tx_31"; exon_id "chr16_88194215_88194279_+"; exonnum "2"; txlen "1362";
chr16	sragcm37_mid	exon	88194215	88194279	0.0619402741758981	+	.	gene_id "ENSMUSG00000116885.3"; transcript_id "ENSMUSG00000116885.3_tx_4"; exon_id "chr16_88194215_88194279_+"; exonnum "2"; txlen "533";
chr16	sragcm37_mid	exon	88194215	88194279	0.00323518448345781	+	.	gene_id "ENSMUSG00000116885.3"; transcript_id "ENSMUSG00000116885.3_tx_41"; exon_id "chr16_88194215_88194279_+"; exonnum "2"; txlen "1568";
chr16	sragcm37_mid	exon	88194215	88194279	0.00315226833377516	+	.	gene_id "ENSMUSG00000116885.3"; transcript_id "ENSMUSG00000116885.3_tx_48"; exon_id "chr16_88194215_88194279_+"; exonnum "2"; txlen "1547";
chr16	sragcm37_mid	exon	88194215	88194279	0.00264286284763563	+	.	gene_id "ENSMUSG00000116885.3"; transcript_id "ENSMUSG00000116885.3_tx_49"; exon_id "chr16_88194215_88194279_+"; exonnum "2"; txlen "2109";
chr16	sragcm37_mid	exon	88194215	88194279	0.0587447857954713	+	.	gene_id "ENSMUSG00000116885.3"; transcript_id "ENSMUSG00000116885.3_tx_5"; exon_id "chr16_88194215_88194279_+"; exonnum "2"; txlen "771";
chr16	sragcm37_mid	exon	88194215	88194279	0.00257664786024783	+	.	gene_id "ENSMUSG00000116885.3"; transcript_id "ENSMUSG00000116885.3_tx_50"; exon_id "chr16_88194215_88194279_+"; exonnum "2"; txlen "963";
chr16	sragcm37_mid	exon	88194215	88194279	0.00247396460499715	+	.	gene_id "ENSMUSG00000116885.3"; transcript_id "ENSMUSG00000116885.3_tx_52"; exon_id "chr16_88194215_88194279_+"; exonnum "2"; txlen "1749";
chr16	sragcm37_mid	exon	88194215	88194279	0.00213438919318497	+	.	gene_id "ENSMUSG00000116885.3"; transcript_id "ENSMUSG00000116885.3_tx_56"; exon_id "chr16_88194215_88194279_+"; exonnum "3"; txlen "884";
chr16	sragcm37_mid	exon	88194215	88194279	0.00213438919318497	+	.	gene_id "ENSMUSG00000116885.3"; transcript_id "ENSMUSG00000116885.3_tx_57"; exon_id "chr16_88194215_88194279_+"; exonnum "3"; txlen "1475";
chr16	sragcm37_mid	exon	88194215	88194279	0.00213438919318497	+	.	gene_id "ENSMUSG00000116885.3"; transcript_id "ENSMUSG00000116885.3_tx_59"; exon_id "chr16_88194215_88194279_+"; exonnum "3"; txlen "1264";
chr16	sragcm37_mid	exon	88194215	88194279	0.0424478454152102	+	.	gene_id "ENSMUSG00000116885.3"; transcript_id "ENSMUSG00000116885.3_tx_6"; exon_id "chr16_88194215_88194279_+"; exonnum "2"; txlen "870";
chr16	sragcm37_mid	exon	88194215	88194279	0.00213438919318497	+	.	gene_id "ENSMUSG00000116885.3"; transcript_id "ENSMUSG00000116885.3_tx_61"; exon_id "chr16_88194215_88194279_+"; exonnum "3"; txlen "646";
chr16	sragcm37_mid	exon	88194215	88194279	0.00212497332944419	+	.	gene_id "ENSMUSG00000116885.3"; transcript_id "ENSMUSG00000116885.3_tx_62"; exon_id "chr16_88194215_88194279_+"; exonnum "2"; txlen "1069";
chr16	sragcm37_mid	exon	88194215	88194279	0.00173419121946279	+	.	gene_id "ENSMUSG00000116885.3"; transcript_id "ENSMUSG00000116885.3_tx_65"; exon_id "chr16_88194215_88194279_+"; exonnum "2"; txlen "1259";
chr16	sragcm37_mid	exon	88194215	88194279	0.00173419121946279	+	.	gene_id "ENSMUSG00000116885.3"; transcript_id "ENSMUSG00000116885.3_tx_66"; exon_id "chr16_88194215_88194279_+"; exonnum "3"; txlen "1372";
chr16	sragcm37_mid	exon	88194215	88194279	0.00168913653854126	+	.	gene_id "ENSMUSG00000116885.3"; transcript_id "ENSMUSG00000116885.3_tx_68"; exon_id "chr16_88194215_88194279_+"; exonnum "2"; txlen "1440";
chr16	sragcm37_mid	exon	88194215	88194279	0.00168794730951841	+	.	gene_id "ENSMUSG00000116885.3"; transcript_id "ENSMUSG00000116885.3_tx_71"; exon_id "chr16_88194215_88194279_+"; exonnum "2"; txlen "948";
chr16	sragcm37_mid	exon	88194215	88194279	0.00168794730951841	+	.	gene_id "ENSMUSG00000116885.3"; transcript_id "ENSMUSG00000116885.3_tx_72"; exon_id "chr16_88194215_88194279_+"; exonnum "2"; txlen "899";
chr16	sragcm37_mid	exon	88194215	88194279	0.00168794730951841	+	.	gene_id "ENSMUSG00000116885.3"; transcript_id "ENSMUSG00000116885.3_tx_73"; exon_id "chr16_88194215_88194279_+"; exonnum "2"; txlen "1539";
chr16	sragcm37_mid	exon	88194215	88194279	0.00160079189488873	+	.	gene_id "ENSMUSG00000116885.3"; transcript_id "ENSMUSG00000116885.3_tx_80"; exon_id "chr16_88194215_88194279_+"; exonnum "3"; txlen "2222";
chr16	sragcm37_mid	exon	88194215	88194279	0.00160079189488873	+	.	gene_id "ENSMUSG00000116885.3"; transcript_id "ENSMUSG00000116885.3_tx_81"; exon_id "chr16_88194215_88194279_+"; exonnum "2"; txlen "2006";
chr16	sragcm37_mid	exon	88194215	88194279	0.000400197973722182	+	.	gene_id "ENSMUSG00000116885.3"; transcript_id "ENSMUSG00000116885.3_tx_82"; exon_id "chr16_88194215_88194279_+"; exonnum "3"; txlen "1972";
chr16	sragcm37_mid	exon	88194215	88194279	0.0292530748401543	+	.	gene_id "ENSMUSG00000116885.3"; transcript_id "ENSMUSG00000116885.3_tx_9"; exon_id "chr16_88194215_88194279_+"; exonnum "2"; txlen "1151";
chr16	sragcm37_ss	exon	88202511	88202859	0.0619402741758981	+	.	gene_id "ENSMUSG00000116885.3"; transcript_id "ENSMUSG00000116885.3_tx_4"; exon_id "chr16_88202511_88202859_+"; exonnum "3"; txlen "533";
chr16	sragcm37_ss	exon	88202511	88202859	0.00213438919318497	+	.	gene_id "ENSMUSG00000116885.3"; transcript_id "ENSMUSG00000116885.3_tx_61"; exon_id "chr16_88202511_88202859_+"; exonnum "4"; txlen "646";
chr16	HAVANA	exon	88223208	88223697	0	+	.	gene_id "ENSMUSG00000116885.3"; transcript_id "ENSMUST00000338523.1"; gene_type "lncRNA"; gene_name "4930420G21Rik"; transcript_type "lncRNA"; transcript_name "4930420G21Rik-206"; exon_number 1; exon_id "ENSMUSE00001667386.1"; level 2; mgi_id "MGI:1926174"; tag "TAGENE"; havana_gene "OTTMUSG00000071754.1";
chr16	HAVANA	transcript	88223208	88228880	0	+	.	gene_id "ENSMUSG00000116885.3"; transcript_id "ENSMUST00000338523.1"; gene_type "lncRNA"; gene_name "4930420G21Rik"; transcript_type "lncRNA"; transcript_name "4930420G21Rik-206"; level 2; mgi_id "MGI:1926174"; tag "TAGENE"; havana_gene "OTTMUSG00000071754.1";
chr16	HAVANA	exon	88223247	88223697	0	+	.	gene_id "ENSMUSG00000116885.3"; transcript_id "ENSMUST00000338522.1"; gene_type "lncRNA"; gene_name "4930420G21Rik"; transcript_type "lncRNA"; transcript_name "4930420G21Rik-205"; exon_number 1; exon_id "ENSMUSE00001667388.1"; level 2; mgi_id "MGI:1926174"; tag "basic"; tag "TAGENE"; havana_gene "OTTMUSG00000071754.1";
chr16	HAVANA	transcript	88223247	88235194	0	+	.	gene_id "ENSMUSG00000116885.3"; transcript_id "ENSMUST00000338522.1"; gene_type "lncRNA"; gene_name "4930420G21Rik"; transcript_type "lncRNA"; transcript_name "4930420G21Rik-205"; level 2; mgi_id "MGI:1926174"; tag "basic"; tag "TAGENE"; havana_gene "OTTMUSG00000071754.1";
chr16	HAVANA	exon	88223278	88224146	0	+	.	gene_id "ENSMUSG00000116885.3"; transcript_id "ENSMUST00000231479.2"; gene_type "lncRNA"; gene_name "4930420G21Rik"; transcript_type "lncRNA"; transcript_name "4930420G21Rik-201"; exon_number 1; exon_id "ENSMUSE00001445637.2"; level 2; mgi_id "MGI:1926174"; tag "RNA_Seq_supported_only"; tag "basic"; havana_gene "OTTMUSG00000071754.1"; havana_transcript "OTTMUST00000173655.1";
chr16	HAVANA	transcript	88223278	88240338	0	+	.	gene_id "ENSMUSG00000116885.3"; transcript_id "ENSMUST00000231479.2"; gene_type "lncRNA"; gene_name "4930420G21Rik"; transcript_type "lncRNA"; transcript_name "4930420G21Rik-201"; level 2; mgi_id "MGI:1926174"; tag "RNA_Seq_supported_only"; tag "basic"; havana_gene "OTTMUSG00000071754.1"; havana_transcript "OTTMUST00000173655.1";
chr16	HAVANA	exon	88223490	88225742	0	+	.	gene_id "ENSMUSG00000116885.3"; transcript_id "ENSMUST00000231793.2"; gene_type "lncRNA"; gene_name "4930420G21Rik"; transcript_type "lncRNA"; transcript_name "4930420G21Rik-202"; exon_number 2; exon_id "ENSMUSE00001446742.2"; level 2; mgi_id "MGI:1926174"; tag "basic"; havana_gene "OTTMUSG00000071754.1"; havana_transcript "OTTMUST00000173610.1";
chr16	HAVANA	exon	88228530	88228594	0	+	.	gene_id "ENSMUSG00000116885.3"; transcript_id "ENSMUST00000338522.1"; gene_type "lncRNA"; gene_name "4930420G21Rik"; transcript_type "lncRNA"; transcript_name "4930420G21Rik-205"; exon_number 2; exon_id "ENSMUSE00001667384.1"; level 2; mgi_id "MGI:1926174"; tag "basic"; tag "TAGENE"; havana_gene "OTTMUSG00000071754.1";
chr16	HAVANA	exon	88228530	88228880	0	+	.	gene_id "ENSMUSG00000116885.3"; transcript_id "ENSMUST00000338523.1"; gene_type "lncRNA"; gene_name "4930420G21Rik"; transcript_type "lncRNA"; transcript_name "4930420G21Rik-206"; exon_number 2; exon_id "ENSMUSE00001667382.1"; level 2; mgi_id "MGI:1926174"; tag "TAGENE"; havana_gene "OTTMUSG00000071754.1";
chr16	HAVANA	exon	88234977	88235194	0	+	.	gene_id "ENSMUSG00000116885.3"; transcript_id "ENSMUST00000338522.1"; gene_type "lncRNA"; gene_name "4930420G21Rik"; transcript_type "lncRNA"; transcript_name "4930420G21Rik-205"; exon_number 3; exon_id "ENSMUSE00001667383.1"; level 2; mgi_id "MGI:1926174"; tag "basic"; tag "TAGENE"; havana_gene "OTTMUSG00000071754.1";
chr16	sragcm37_mid	exon	88238820	88238979	0.120060919466235	+	.	gene_id "ENSMUSG00000116885.3"; transcript_id "ENSMUSG00000116885.3_tx_1"; exon_id "chr16_88238820_88238979_+"; exonnum "1"; txlen "1127";
chr16	sragcm37_mid	exon	88238820	88238979	0.022676375559382	+	.	gene_id "ENSMUSG00000116885.3"; transcript_id "ENSMUSG00000116885.3_tx_15"; exon_id "chr16_88238820_88238979_+"; exonnum "1"; txlen "950";
chr16	sragcm37_mid	exon	88238820	88238979	0.011338187779691	+	.	gene_id "ENSMUSG00000116885.3"; transcript_id "ENSMUSG00000116885.3_tx_26"; exon_id "chr16_88238820_88238979_+"; exonnum "1"; txlen "984";
chr16	sragcm37_mid	exon	88238820	88238979	0.00315226833377516	+	.	gene_id "ENSMUSG00000116885.3"; transcript_id "ENSMUSG00000116885.3_tx_46"; exon_id "chr16_88238820_88238979_+"; exonnum "1"; txlen "1523";
chr16	sragcm37_mid	exon	88238820	88238979	0.0348033125143248	+	.	gene_id "ENSMUSG00000116885.3"; transcript_id "ENSMUSG00000116885.3_tx_7"; exon_id "chr16_88238820_88238979_+"; exonnum "1"; txlen "825";
chr16	sragcm37_mid	exon	88238820	88238979	0.00168913653854126	+	.	gene_id "ENSMUSG00000116885.3"; transcript_id "ENSMUSG00000116885.3_tx_70"; exon_id "chr16_88238820_88238979_+"; exonnum "1"; txlen "1416";
chr16	sragcm37_mid	exon	88238820	88238979	0.00168794730951841	+	.	gene_id "ENSMUSG00000116885.3"; transcript_id "ENSMUSG00000116885.3_tx_77"; exon_id "chr16_88238820_88238979_+"; exonnum "1"; txlen "924";
chr16	sragcm37_mid	exon	88238820	88238979	0.00168794730951841	+	.	gene_id "ENSMUSG00000116885.3"; transcript_id "ENSMUSG00000116885.3_tx_78"; exon_id "chr16_88238820_88238979_+"; exonnum "1"; txlen "875";
chr16	sragcm37_mid	exon	88238820	88238979	0.00168794730951841	+	.	gene_id "ENSMUSG00000116885.3"; transcript_id "ENSMUSG00000116885.3_tx_79"; exon_id "chr16_88238820_88238979_+"; exonnum "1"; txlen "1515";
chr16	HAVANA	exon	88238894	88238979	0	+	.	gene_id "ENSMUSG00000116885.3"; transcript_id "ENSMUST00000231479.2"; gene_type "lncRNA"; gene_name "4930420G21Rik"; transcript_type "lncRNA"; transcript_name "4930420G21Rik-201"; exon_number 2; exon_id "ENSMUSE00001446999.2"; level 2; mgi_id "MGI:1926174"; tag "RNA_Seq_supported_only"; tag "basic"; havana_gene "OTTMUSG00000071754.1"; havana_transcript "OTTMUST00000173655.1";
chr16	HAVANA	exon	88239354	88239431	0	+	.	gene_id "ENSMUSG00000116885.3"; transcript_id "ENSMUST00000338521.1"; gene_type "lncRNA"; gene_name "4930420G21Rik"; transcript_type "lncRNA"; transcript_name "4930420G21Rik-204"; exon_number 2; exon_id "ENSMUSE00001445582.2"; level 2; mgi_id "MGI:1926174"; tag "basic"; tag "TAGENE"; havana_gene "OTTMUSG00000071754.1";
chr16	HAVANA	exon	88239354	88239431	0	+	.	gene_id "ENSMUSG00000116885.3"; transcript_id "ENSMUST00000231479.2"; gene_type "lncRNA"; gene_name "4930420G21Rik"; transcript_type "lncRNA"; transcript_name "4930420G21Rik-201"; exon_number 3; exon_id "ENSMUSE00001445582.2"; level 2; mgi_id "MGI:1926174"; tag "RNA_Seq_supported_only"; tag "basic"; havana_gene "OTTMUSG00000071754.1"; havana_transcript "OTTMUST00000173655.1";
chr16	ENSEMBL_gcm37	exon	88239354	88239431	0.120060919466235	+	.	gene_id "ENSMUSG00000116885.3"; transcript_id "ENSMUSG00000116885.3_tx_1"; exon_id "chr16_88239354_88239431_+"; exonnum "2"; txlen "1127";
chr16	ENSEMBL_gcm37	exon	88239354	88239431	0.022676375559382	+	.	gene_id "ENSMUSG00000116885.3"; transcript_id "ENSMUSG00000116885.3_tx_15"; exon_id "chr16_88239354_88239431_+"; exonnum "2"; txlen "950";
chr16	ENSEMBL_gcm37	exon	88239354	88239431	0.022676375559382	+	.	gene_id "ENSMUSG00000116885.3"; transcript_id "ENSMUSG00000116885.3_tx_16"; exon_id "chr16_88239354_88239431_+"; exonnum "2"; txlen "909";
chr16	ENSEMBL_gcm37	exon	88239354	88239431	0.017338739491582	+	.	gene_id "ENSMUSG00000116885.3"; transcript_id "ENSMUSG00000116885.3_tx_18"; exon_id "chr16_88239354_88239431_+"; exonnum "3"; txlen "849";
chr16	ENSEMBL_gcm37	exon	88239354	88239431	0.011338187779691	+	.	gene_id "ENSMUSG00000116885.3"; transcript_id "ENSMUSG00000116885.3_tx_20"; exon_id "chr16_88239354_88239431_+"; exonnum "3"; txlen "974";
chr16	ENSEMBL_gcm37	exon	88239354	88239431	0.011338187779691	+	.	gene_id "ENSMUSG00000116885.3"; transcript_id "ENSMUSG00000116885.3_tx_25"; exon_id "chr16_88239354_88239431_+"; exonnum "3"; txlen "1008";
chr16	ENSEMBL_gcm37	exon	88239354	88239431	0.011338187779691	+	.	gene_id "ENSMUSG00000116885.3"; transcript_id "ENSMUSG00000116885.3_tx_26"; exon_id "chr16_88239354_88239431_+"; exonnum "2"; txlen "984";
chr16	ENSEMBL_gcm37	exon	88239354	88239431	0.011338187779691	+	.	gene_id "ENSMUSG00000116885.3"; transcript_id "ENSMUSG00000116885.3_tx_27"; exon_id "chr16_88239354_88239431_+"; exonnum "2"; txlen "943";
chr16	ENSEMBL_gcm37	exon	88239354	88239431	0.00315226833377516	+	.	gene_id "ENSMUSG00000116885.3"; transcript_id "ENSMUSG00000116885.3_tx_46"; exon_id "chr16_88239354_88239431_+"; exonnum "2"; txlen "1523";
chr16	ENSEMBL_gcm37	exon	88239354	88239431	0.00315226833377516	+	.	gene_id "ENSMUSG00000116885.3"; transcript_id "ENSMUSG00000116885.3_tx_47"; exon_id "chr16_88239354_88239431_+"; exonnum "2"; txlen "1482";
chr16	ENSEMBL_gcm37	exon	88239354	88239431	0.00315226833377516	+	.	gene_id "ENSMUSG00000116885.3"; transcript_id "ENSMUSG00000116885.3_tx_48"; exon_id "chr16_88239354_88239431_+"; exonnum "3"; txlen "1547";
chr16	ENSEMBL_gcm37	exon	88239354	88239431	0.00213438919318497	+	.	gene_id "ENSMUSG00000116885.3"; transcript_id "ENSMUSG00000116885.3_tx_59"; exon_id "chr16_88239354_88239431_+"; exonnum "4"; txlen "1264";
chr16	ENSEMBL_gcm37	exon	88239354	88239431	0.00168913653854126	+	.	gene_id "ENSMUSG00000116885.3"; transcript_id "ENSMUSG00000116885.3_tx_68"; exon_id "chr16_88239354_88239431_+"; exonnum "3"; txlen "1440";
chr16	ENSEMBL_gcm37	exon	88239354	88239431	0.00168913653854126	+	.	gene_id "ENSMUSG00000116885.3"; transcript_id "ENSMUSG00000116885.3_tx_69"; exon_id "chr16_88239354_88239431_+"; exonnum "2"; txlen "1375";
chr16	ENSEMBL_gcm37	exon	88239354	88239431	0.0348033125143248	+	.	gene_id "ENSMUSG00000116885.3"; transcript_id "ENSMUSG00000116885.3_tx_7"; exon_id "chr16_88239354_88239431_+"; exonnum "2"; txlen "825";
chr16	ENSEMBL_gcm37	exon	88239354	88239431	0.00168913653854126	+	.	gene_id "ENSMUSG00000116885.3"; transcript_id "ENSMUSG00000116885.3_tx_70"; exon_id "chr16_88239354_88239431_+"; exonnum "2"; txlen "1416";
chr16	ENSEMBL_gcm37	exon	88239354	88239431	0.00168794730951841	+	.	gene_id "ENSMUSG00000116885.3"; transcript_id "ENSMUSG00000116885.3_tx_71"; exon_id "chr16_88239354_88239431_+"; exonnum "3"; txlen "948";
chr16	ENSEMBL_gcm37	exon	88239354	88239431	0.00168794730951841	+	.	gene_id "ENSMUSG00000116885.3"; transcript_id "ENSMUSG00000116885.3_tx_72"; exon_id "chr16_88239354_88239431_+"; exonnum "3"; txlen "899";
chr16	ENSEMBL_gcm37	exon	88239354	88239431	0.00168794730951841	+	.	gene_id "ENSMUSG00000116885.3"; transcript_id "ENSMUSG00000116885.3_tx_73"; exon_id "chr16_88239354_88239431_+"; exonnum "3"; txlen "1539";
chr16	ENSEMBL_gcm37	exon	88239354	88239431	0.00168794730951841	+	.	gene_id "ENSMUSG00000116885.3"; transcript_id "ENSMUSG00000116885.3_tx_74"; exon_id "chr16_88239354_88239431_+"; exonnum "2"; txlen "883";
chr16	ENSEMBL_gcm37	exon	88239354	88239431	0.00168794730951841	+	.	gene_id "ENSMUSG00000116885.3"; transcript_id "ENSMUSG00000116885.3_tx_75"; exon_id "chr16_88239354_88239431_+"; exonnum "2"; txlen "834";
chr16	ENSEMBL_gcm37	exon	88239354	88239431	0.00168794730951841	+	.	gene_id "ENSMUSG00000116885.3"; transcript_id "ENSMUSG00000116885.3_tx_76"; exon_id "chr16_88239354_88239431_+"; exonnum "2"; txlen "1474";
chr16	ENSEMBL_gcm37	exon	88239354	88239431	0.00168794730951841	+	.	gene_id "ENSMUSG00000116885.3"; transcript_id "ENSMUSG00000116885.3_tx_77"; exon_id "chr16_88239354_88239431_+"; exonnum "2"; txlen "924";
chr16	ENSEMBL_gcm37	exon	88239354	88239431	0.00168794730951841	+	.	gene_id "ENSMUSG00000116885.3"; transcript_id "ENSMUSG00000116885.3_tx_78"; exon_id "chr16_88239354_88239431_+"; exonnum "2"; txlen "875";
chr16	ENSEMBL_gcm37	exon	88239354	88239431	0.00168794730951841	+	.	gene_id "ENSMUSG00000116885.3"; transcript_id "ENSMUSG00000116885.3_tx_79"; exon_id "chr16_88239354_88239431_+"; exonnum "2"; txlen "1515";
chr16	ENSEMBL_gcm37	exon	88239354	88239431	0.0348033125143248	+	.	gene_id "ENSMUSG00000116885.3"; transcript_id "ENSMUSG00000116885.3_tx_8"; exon_id "chr16_88239354_88239431_+"; exonnum "2"; txlen "784";
chr16	ENSEMBL_gcm37	exon	88239354	88239431	0.0292530748401543	+	.	gene_id "ENSMUSG00000116885.3"; transcript_id "ENSMUSG00000116885.3_tx_9"; exon_id "chr16_88239354_88239431_+"; exonnum "3"; txlen "1151";
chr16	HAVANA	exon	88240255	88240338	0	+	.	gene_id "ENSMUSG00000116885.3"; transcript_id "ENSMUST00000231479.2"; gene_type "lncRNA"; gene_name "4930420G21Rik"; transcript_type "lncRNA"; transcript_name "4930420G21Rik-201"; exon_number 4; exon_id "ENSMUSE00001444834.2"; level 2; mgi_id "MGI:1926174"; tag "RNA_Seq_supported_only"; tag "basic"; havana_gene "OTTMUSG00000071754.1"; havana_transcript "OTTMUST00000173655.1";
chr16	HAVANA	exon	88243479	88244367	0	+	.	gene_id "ENSMUSG00000116885.3"; transcript_id "ENSMUST00000338521.1"; gene_type "lncRNA"; gene_name "4930420G21Rik"; transcript_type "lncRNA"; transcript_name "4930420G21Rik-204"; exon_number 3; exon_id "ENSMUSE00001667387.1"; level 2; mgi_id "MGI:1926174"; tag "basic"; tag "TAGENE"; havana_gene "OTTMUSG00000071754.1";
chr16	ENSEMBL_gcm37	exon	88243479	88244367	0.120060919466235	+	.	gene_id "ENSMUSG00000116885.3"; transcript_id "ENSMUSG00000116885.3_tx_1"; exon_id "chr16_88243479_88244367_+"; exonnum "3"; txlen "1127";
chr16	ENSEMBL_gcm37	exon	88243479	88244367	0.00213438919318497	+	.	gene_id "ENSMUSG00000116885.3"; transcript_id "ENSMUSG00000116885.3_tx_59"; exon_id "chr16_88243479_88244367_+"; exonnum "5"; txlen "1264";
chr16	ENSEMBL_gcm37	exon	88243479	88244367	0.0292530748401543	+	.	gene_id "ENSMUSG00000116885.3"; transcript_id "ENSMUSG00000116885.3_tx_9"; exon_id "chr16_88243479_88244367_+"; exonnum "4"; txlen "1151";
chr16	HAVANA	gene	88256833	88257081	0	+	.	gene_id "ENSMUSG00000116845.2"; gene_type "processed_pseudogene"; gene_name "Gm46546"; level 2; mgi_id "MGI:5826183"; havana_gene "OTTMUSG00000071787.1";
chr16	HAVANA	transcript	88256833	88257081	0	+	.	gene_id "ENSMUSG00000116845.2"; transcript_id "ENSMUST00000232621.2"; gene_type "processed_pseudogene"; gene_name "Gm46546"; transcript_type "processed_pseudogene"; transcript_name "Gm46546-201"; level 2; mgi_id "MGI:5826183"; ont "PGO:0000004"; tag "basic"; tag "Ensembl_canonical"; tag "GENCODE_Primary"; havana_gene "OTTMUSG00000071787.1"; havana_transcript "OTTMUST00000173656.1";
chr16	HAVANA	exon	88256833	88257081	0	+	.	gene_id "ENSMUSG00000116845.2"; transcript_id "ENSMUST00000232621.2"; gene_type "processed_pseudogene"; gene_name "Gm46546"; transcript_type "processed_pseudogene"; transcript_name "Gm46546-201"; exon_number 1; exon_id "ENSMUSE00001446580.2"; level 2; mgi_id "MGI:5826183"; ont "PGO:0000004"; tag "basic"; tag "Ensembl_canonical"; tag "GENCODE_Primary"; havana_gene "OTTMUSG00000071787.1"; havana_transcript "OTTMUST00000173656.1";
chr16	sragcm37_mid	exon	88271944	88272042	0.022676375559382	+	.	gene_id "ENSMUSG00000116885.3"; transcript_id "ENSMUSG00000116885.3_tx_13"; exon_id "chr16_88271944_88272042_+"; exonnum "3"; txlen "995";
chr16	sragcm37_mid	exon	88271944	88272042	0.022676375559382	+	.	gene_id "ENSMUSG00000116885.3"; transcript_id "ENSMUSG00000116885.3_tx_14"; exon_id "chr16_88271944_88272042_+"; exonnum "2"; txlen "930";
chr16	sragcm37_mid	exon	88271944	88272042	0.011338187779691	+	.	gene_id "ENSMUSG00000116885.3"; transcript_id "ENSMUSG00000116885.3_tx_22"; exon_id "chr16_88271944_88272042_+"; exonnum "2"; txlen "964";
chr16	sragcm37_mid	exon	88271944	88272042	0.011338187779691	+	.	gene_id "ENSMUSG00000116885.3"; transcript_id "ENSMUSG00000116885.3_tx_24"; exon_id "chr16_88271944_88272042_+"; exonnum "3"; txlen "1029";
chr16	sragcm37_mid	exon	88271944	88272042	0.0714784207611238	+	.	gene_id "ENSMUSG00000116885.3"; transcript_id "ENSMUSG00000116885.3_tx_3"; exon_id "chr16_88271944_88272042_+"; exonnum "2"; txlen "805";
chr16	sragcm37_mid	exon	88271944	88272042	0.00727837910381761	+	.	gene_id "ENSMUSG00000116885.3"; transcript_id "ENSMUSG00000116885.3_tx_30"; exon_id "chr16_88271944_88272042_+"; exonnum "2"; txlen "1396";
chr16	sragcm37_mid	exon	88271944	88272042	0.00486501306031165	+	.	gene_id "ENSMUSG00000116885.3"; transcript_id "ENSMUSG00000116885.3_tx_36"; exon_id "chr16_88271944_88272042_+"; exonnum "2"; txlen "1503";
chr16	sragcm37_mid	exon	88271944	88272042	0.00323518448345781	+	.	gene_id "ENSMUSG00000116885.3"; transcript_id "ENSMUSG00000116885.3_tx_41"; exon_id "chr16_88271944_88272042_+"; exonnum "3"; txlen "1568";
chr16	sragcm37_mid	exon	88271944	88272042	0.00247396460499715	+	.	gene_id "ENSMUSG00000116885.3"; transcript_id "ENSMUSG00000116885.3_tx_52"; exon_id "chr16_88271944_88272042_+"; exonnum "3"; txlen "1749";
chr16	sragcm37_mid	exon	88271944	88272042	0.00243149888974278	+	.	gene_id "ENSMUSG00000116885.3"; transcript_id "ENSMUSG00000116885.3_tx_53"; exon_id "chr16_88271944_88272042_+"; exonnum "2"; txlen "2143";
chr16	sragcm37_mid	exon	88271944	88272042	0.0424478454152102	+	.	gene_id "ENSMUSG00000116885.3"; transcript_id "ENSMUSG00000116885.3_tx_6"; exon_id "chr16_88271944_88272042_+"; exonnum "3"; txlen "870";
chr16	sragcm37_mid	exon	88271944	88272042	0.00168794730951841	+	.	gene_id "ENSMUSG00000116885.3"; transcript_id "ENSMUSG00000116885.3_tx_71"; exon_id "chr16_88271944_88272042_+"; exonnum "4"; txlen "948";
chr16	sragcm37_mid	exon	88271944	88272042	0.00168794730951841	+	.	gene_id "ENSMUSG00000116885.3"; transcript_id "ENSMUSG00000116885.3_tx_72"; exon_id "chr16_88271944_88272042_+"; exonnum "4"; txlen "899";
chr16	sragcm37_mid	exon	88271944	88272042	0.00168794730951841	+	.	gene_id "ENSMUSG00000116885.3"; transcript_id "ENSMUSG00000116885.3_tx_73"; exon_id "chr16_88271944_88272042_+"; exonnum "4"; txlen "1539";
chr16	sragcm37_mid	exon	88271944	88272042	0.00168794730951841	+	.	gene_id "ENSMUSG00000116885.3"; transcript_id "ENSMUSG00000116885.3_tx_74"; exon_id "chr16_88271944_88272042_+"; exonnum "3"; txlen "883";
chr16	sragcm37_mid	exon	88271944	88272042	0.00168794730951841	+	.	gene_id "ENSMUSG00000116885.3"; transcript_id "ENSMUSG00000116885.3_tx_75"; exon_id "chr16_88271944_88272042_+"; exonnum "3"; txlen "834";
chr16	sragcm37_mid	exon	88271944	88272042	0.00168794730951841	+	.	gene_id "ENSMUSG00000116885.3"; transcript_id "ENSMUSG00000116885.3_tx_76"; exon_id "chr16_88271944_88272042_+"; exonnum "3"; txlen "1474";
chr16	sragcm37_mid	exon	88271944	88272042	0.00168794730951841	+	.	gene_id "ENSMUSG00000116885.3"; transcript_id "ENSMUSG00000116885.3_tx_77"; exon_id "chr16_88271944_88272042_+"; exonnum "3"; txlen "924";
chr16	sragcm37_mid	exon	88271944	88272042	0.00168794730951841	+	.	gene_id "ENSMUSG00000116885.3"; transcript_id "ENSMUSG00000116885.3_tx_78"; exon_id "chr16_88271944_88272042_+"; exonnum "3"; txlen "875";
chr16	sragcm37_mid	exon	88271944	88272042	0.00168794730951841	+	.	gene_id "ENSMUSG00000116885.3"; transcript_id "ENSMUSG00000116885.3_tx_79"; exon_id "chr16_88271944_88272042_+"; exonnum "3"; txlen "1515";
chr16	HAVANA	exon	88271944	88272191	0	+	.	gene_id "ENSMUSG00000116885.3"; transcript_id "ENSMUST00000338520.1"; gene_type "lncRNA"; gene_name "4930420G21Rik"; transcript_type "lncRNA"; transcript_name "4930420G21Rik-203"; exon_number 2; exon_id "ENSMUSE00001667381.1"; level 2; mgi_id "MGI:1926174"; tag "Ensembl_canonical"; tag "GENCODE_Primary"; tag "TAGENE"; havana_gene "OTTMUSG00000071754.1";
chr16	sragcm37_mid	exon	88287429	88287453	0.0235788517557035	+	.	gene_id "ENSMUSG00000116885.3"; transcript_id "ENSMUSG00000116885.3_tx_11"; exon_id "chr16_88287429_88287453_+"; exonnum "2"; txlen "706";
chr16	sragcm37_mid	exon	88287429	88287453	0.022676375559382	+	.	gene_id "ENSMUSG00000116885.3"; transcript_id "ENSMUSG00000116885.3_tx_12"; exon_id "chr16_88287429_88287453_+"; exonnum "3"; txlen "896";
chr16	sragcm37_mid	exon	88287429	88287453	0.022676375559382	+	.	gene_id "ENSMUSG00000116885.3"; transcript_id "ENSMUSG00000116885.3_tx_13"; exon_id "chr16_88287429_88287453_+"; exonnum "4"; txlen "995";
chr16	sragcm37_mid	exon	88287429	88287453	0.022676375559382	+	.	gene_id "ENSMUSG00000116885.3"; transcript_id "ENSMUSG00000116885.3_tx_14"; exon_id "chr16_88287429_88287453_+"; exonnum "3"; txlen "930";
chr16	sragcm37_mid	exon	88287429	88287453	0.022676375559382	+	.	gene_id "ENSMUSG00000116885.3"; transcript_id "ENSMUSG00000116885.3_tx_15"; exon_id "chr16_88287429_88287453_+"; exonnum "3"; txlen "950";
chr16	sragcm37_mid	exon	88287429	88287453	0.022676375559382	+	.	gene_id "ENSMUSG00000116885.3"; transcript_id "ENSMUSG00000116885.3_tx_16"; exon_id "chr16_88287429_88287453_+"; exonnum "3"; txlen "909";
chr16	sragcm37_mid	exon	88287429	88287453	0.017338739491582	+	.	gene_id "ENSMUSG00000116885.3"; transcript_id "ENSMUSG00000116885.3_tx_18"; exon_id "chr16_88287429_88287453_+"; exonnum "4"; txlen "849";
chr16	sragcm37_mid	exon	88287429	88287453	0.0170072816695365	+	.	gene_id "ENSMUSG00000116885.3"; transcript_id "ENSMUSG00000116885.3_tx_19"; exon_id "chr16_88287429_88287453_+"; exonnum "2"; txlen "831";
chr16	sragcm37_mid	exon	88287429	88287453	0.011338187779691	+	.	gene_id "ENSMUSG00000116885.3"; transcript_id "ENSMUSG00000116885.3_tx_20"; exon_id "chr16_88287429_88287453_+"; exonnum "4"; txlen "974";
chr16	sragcm37_mid	exon	88287429	88287453	0.011338187779691	+	.	gene_id "ENSMUSG00000116885.3"; transcript_id "ENSMUSG00000116885.3_tx_21"; exon_id "chr16_88287429_88287453_+"; exonnum "3"; txlen "930";
chr16	sragcm37_mid	exon	88287429	88287453	0.011338187779691	+	.	gene_id "ENSMUSG00000116885.3"; transcript_id "ENSMUSG00000116885.3_tx_22"; exon_id "chr16_88287429_88287453_+"; exonnum "3"; txlen "964";
chr16	sragcm37_mid	exon	88287429	88287453	0.011338187779691	+	.	gene_id "ENSMUSG00000116885.3"; transcript_id "ENSMUSG00000116885.3_tx_23"; exon_id "chr16_88287429_88287453_+"; exonnum "2"; txlen "865";
chr16	sragcm37_mid	exon	88287429	88287453	0.011338187779691	+	.	gene_id "ENSMUSG00000116885.3"; transcript_id "ENSMUSG00000116885.3_tx_24"; exon_id "chr16_88287429_88287453_+"; exonnum "4"; txlen "1029";
chr16	sragcm37_mid	exon	88287429	88287453	0.011338187779691	+	.	gene_id "ENSMUSG00000116885.3"; transcript_id "ENSMUSG00000116885.3_tx_25"; exon_id "chr16_88287429_88287453_+"; exonnum "4"; txlen "1008";
chr16	sragcm37_mid	exon	88287429	88287453	0.011338187779691	+	.	gene_id "ENSMUSG00000116885.3"; transcript_id "ENSMUSG00000116885.3_tx_26"; exon_id "chr16_88287429_88287453_+"; exonnum "3"; txlen "984";
chr16	sragcm37_mid	exon	88287429	88287453	0.011338187779691	+	.	gene_id "ENSMUSG00000116885.3"; transcript_id "ENSMUSG00000116885.3_tx_27"; exon_id "chr16_88287429_88287453_+"; exonnum "3"; txlen "943";
chr16	sragcm37_mid	exon	88287429	88287453	0.0714784207611238	+	.	gene_id "ENSMUSG00000116885.3"; transcript_id "ENSMUSG00000116885.3_tx_3"; exon_id "chr16_88287429_88287453_+"; exonnum "3"; txlen "805";
chr16	sragcm37_mid	exon	88287429	88287453	0.00727837910381761	+	.	gene_id "ENSMUSG00000116885.3"; transcript_id "ENSMUSG00000116885.3_tx_30"; exon_id "chr16_88287429_88287453_+"; exonnum "3"; txlen "1396";
chr16	sragcm37_mid	exon	88287429	88287453	0.00678195754259445	+	.	gene_id "ENSMUSG00000116885.3"; transcript_id "ENSMUSG00000116885.3_tx_31"; exon_id "chr16_88287429_88287453_+"; exonnum "3"; txlen "1362";
chr16	sragcm37_mid	exon	88287429	88287453	0.00657157008616697	+	.	gene_id "ENSMUSG00000116885.3"; transcript_id "ENSMUSG00000116885.3_tx_32"; exon_id "chr16_88287429_88287453_+"; exonnum "2"; txlen "657";
chr16	sragcm37_mid	exon	88287429	88287453	0.00610217222286933	+	.	gene_id "ENSMUSG00000116885.3"; transcript_id "ENSMUSG00000116885.3_tx_33"; exon_id "chr16_88287429_88287453_+"; exonnum "2"; txlen "838";
chr16	sragcm37_mid	exon	88287429	88287453	0.00486501306031165	+	.	gene_id "ENSMUSG00000116885.3"; transcript_id "ENSMUSG00000116885.3_tx_36"; exon_id "chr16_88287429_88287453_+"; exonnum "3"; txlen "1503";
chr16	sragcm37_mid	exon	88287429	88287453	0.00323518448345781	+	.	gene_id "ENSMUSG00000116885.3"; transcript_id "ENSMUSG00000116885.3_tx_41"; exon_id "chr16_88287429_88287453_+"; exonnum "4"; txlen "1568";
chr16	sragcm37_mid	exon	88287429	88287453	0.00315226833377516	+	.	gene_id "ENSMUSG00000116885.3"; transcript_id "ENSMUSG00000116885.3_tx_46"; exon_id "chr16_88287429_88287453_+"; exonnum "3"; txlen "1523";
chr16	sragcm37_mid	exon	88287429	88287453	0.00315226833377516	+	.	gene_id "ENSMUSG00000116885.3"; transcript_id "ENSMUSG00000116885.3_tx_47"; exon_id "chr16_88287429_88287453_+"; exonnum "3"; txlen "1482";
chr16	sragcm37_mid	exon	88287429	88287453	0.00315226833377516	+	.	gene_id "ENSMUSG00000116885.3"; transcript_id "ENSMUSG00000116885.3_tx_48"; exon_id "chr16_88287429_88287453_+"; exonnum "4"; txlen "1547";
chr16	sragcm37_mid	exon	88287429	88287453	0.00264286284763563	+	.	gene_id "ENSMUSG00000116885.3"; transcript_id "ENSMUSG00000116885.3_tx_49"; exon_id "chr16_88287429_88287453_+"; exonnum "3"; txlen "2109";
chr16	sragcm37_mid	exon	88287429	88287453	0.0587447857954713	+	.	gene_id "ENSMUSG00000116885.3"; transcript_id "ENSMUSG00000116885.3_tx_5"; exon_id "chr16_88287429_88287453_+"; exonnum "3"; txlen "771";
chr16	sragcm37_mid	exon	88287429	88287453	0.00257664786024783	+	.	gene_id "ENSMUSG00000116885.3"; transcript_id "ENSMUSG00000116885.3_tx_50"; exon_id "chr16_88287429_88287453_+"; exonnum "3"; txlen "963";
chr16	sragcm37_mid	exon	88287429	88287453	0.00247396460499715	+	.	gene_id "ENSMUSG00000116885.3"; transcript_id "ENSMUSG00000116885.3_tx_52"; exon_id "chr16_88287429_88287453_+"; exonnum "4"; txlen "1749";
chr16	sragcm37_mid	exon	88287429	88287453	0.00243149888974278	+	.	gene_id "ENSMUSG00000116885.3"; transcript_id "ENSMUSG00000116885.3_tx_53"; exon_id "chr16_88287429_88287453_+"; exonnum "3"; txlen "2143";
chr16	sragcm37_mid	exon	88287429	88287453	0.00213438919318497	+	.	gene_id "ENSMUSG00000116885.3"; transcript_id "ENSMUSG00000116885.3_tx_56"; exon_id "chr16_88287429_88287453_+"; exonnum "4"; txlen "884";
chr16	sragcm37_mid	exon	88287429	88287453	0.00213438919318497	+	.	gene_id "ENSMUSG00000116885.3"; transcript_id "ENSMUSG00000116885.3_tx_57"; exon_id "chr16_88287429_88287453_+"; exonnum "4"; txlen "1475";
chr16	sragcm37_mid	exon	88287429	88287453	0.0424478454152102	+	.	gene_id "ENSMUSG00000116885.3"; transcript_id "ENSMUSG00000116885.3_tx_6"; exon_id "chr16_88287429_88287453_+"; exonnum "4"; txlen "870";
chr16	sragcm37_mid	exon	88287429	88287453	0.00212497332944419	+	.	gene_id "ENSMUSG00000116885.3"; transcript_id "ENSMUSG00000116885.3_tx_62"; exon_id "chr16_88287429_88287453_+"; exonnum "3"; txlen "1069";
chr16	sragcm37_mid	exon	88287429	88287453	0.00173419121946279	+	.	gene_id "ENSMUSG00000116885.3"; transcript_id "ENSMUSG00000116885.3_tx_65"; exon_id "chr16_88287429_88287453_+"; exonnum "3"; txlen "1259";
chr16	sragcm37_mid	exon	88287429	88287453	0.00173419121946279	+	.	gene_id "ENSMUSG00000116885.3"; transcript_id "ENSMUSG00000116885.3_tx_66"; exon_id "chr16_88287429_88287453_+"; exonnum "4"; txlen "1372";
chr16	sragcm37_mid	exon	88287429	88287453	0.00168913653854126	+	.	gene_id "ENSMUSG00000116885.3"; transcript_id "ENSMUSG00000116885.3_tx_68"; exon_id "chr16_88287429_88287453_+"; exonnum "4"; txlen "1440";
chr16	sragcm37_mid	exon	88287429	88287453	0.00168913653854126	+	.	gene_id "ENSMUSG00000116885.3"; transcript_id "ENSMUSG00000116885.3_tx_69"; exon_id "chr16_88287429_88287453_+"; exonnum "3"; txlen "1375";
chr16	sragcm37_mid	exon	88287429	88287453	0.0348033125143248	+	.	gene_id "ENSMUSG00000116885.3"; transcript_id "ENSMUSG00000116885.3_tx_7"; exon_id "chr16_88287429_88287453_+"; exonnum "3"; txlen "825";
chr16	sragcm37_mid	exon	88287429	88287453	0.00168913653854126	+	.	gene_id "ENSMUSG00000116885.3"; transcript_id "ENSMUSG00000116885.3_tx_70"; exon_id "chr16_88287429_88287453_+"; exonnum "3"; txlen "1416";
chr16	sragcm37_mid	exon	88287429	88287453	0.00168794730951841	+	.	gene_id "ENSMUSG00000116885.3"; transcript_id "ENSMUSG00000116885.3_tx_71"; exon_id "chr16_88287429_88287453_+"; exonnum "5"; txlen "948";
chr16	sragcm37_mid	exon	88287429	88287453	0.00168794730951841	+	.	gene_id "ENSMUSG00000116885.3"; transcript_id "ENSMUSG00000116885.3_tx_72"; exon_id "chr16_88287429_88287453_+"; exonnum "5"; txlen "899";
chr16	sragcm37_mid	exon	88287429	88287453	0.00168794730951841	+	.	gene_id "ENSMUSG00000116885.3"; transcript_id "ENSMUSG00000116885.3_tx_73"; exon_id "chr16_88287429_88287453_+"; exonnum "5"; txlen "1539";
chr16	sragcm37_mid	exon	88287429	88287453	0.00168794730951841	+	.	gene_id "ENSMUSG00000116885.3"; transcript_id "ENSMUSG00000116885.3_tx_74"; exon_id "chr16_88287429_88287453_+"; exonnum "4"; txlen "883";
chr16	sragcm37_mid	exon	88287429	88287453	0.00168794730951841	+	.	gene_id "ENSMUSG00000116885.3"; transcript_id "ENSMUSG00000116885.3_tx_75"; exon_id "chr16_88287429_88287453_+"; exonnum "4"; txlen "834";
chr16	sragcm37_mid	exon	88287429	88287453	0.00168794730951841	+	.	gene_id "ENSMUSG00000116885.3"; transcript_id "ENSMUSG00000116885.3_tx_76"; exon_id "chr16_88287429_88287453_+"; exonnum "4"; txlen "1474";
chr16	sragcm37_mid	exon	88287429	88287453	0.00168794730951841	+	.	gene_id "ENSMUSG00000116885.3"; transcript_id "ENSMUSG00000116885.3_tx_77"; exon_id "chr16_88287429_88287453_+"; exonnum "4"; txlen "924";
chr16	sragcm37_mid	exon	88287429	88287453	0.00168794730951841	+	.	gene_id "ENSMUSG00000116885.3"; transcript_id "ENSMUSG00000116885.3_tx_78"; exon_id "chr16_88287429_88287453_+"; exonnum "4"; txlen "875";
chr16	sragcm37_mid	exon	88287429	88287453	0.00168794730951841	+	.	gene_id "ENSMUSG00000116885.3"; transcript_id "ENSMUSG00000116885.3_tx_79"; exon_id "chr16_88287429_88287453_+"; exonnum "4"; txlen "1515";
chr16	sragcm37_mid	exon	88287429	88287453	0.0348033125143248	+	.	gene_id "ENSMUSG00000116885.3"; transcript_id "ENSMUSG00000116885.3_tx_8"; exon_id "chr16_88287429_88287453_+"; exonnum "3"; txlen "784";
chr16	sragcm37_mid	exon	88287429	88287453	0.00160079189488873	+	.	gene_id "ENSMUSG00000116885.3"; transcript_id "ENSMUSG00000116885.3_tx_80"; exon_id "chr16_88287429_88287453_+"; exonnum "4"; txlen "2222";
chr16	sragcm37_mid	exon	88287429	88287453	0.00160079189488873	+	.	gene_id "ENSMUSG00000116885.3"; transcript_id "ENSMUSG00000116885.3_tx_81"; exon_id "chr16_88287429_88287453_+"; exonnum "3"; txlen "2006";
chr16	sragcm37_mid	exon	88287429	88287453	0.000400197973722182	+	.	gene_id "ENSMUSG00000116885.3"; transcript_id "ENSMUSG00000116885.3_tx_82"; exon_id "chr16_88287429_88287453_+"; exonnum "4"; txlen "1972";
chr16	sragcm37_mid	exon	88288453	88288577	0.022676375559382	+	.	gene_id "ENSMUSG00000116885.3"; transcript_id "ENSMUSG00000116885.3_tx_12"; exon_id "chr16_88288453_88288577_+"; exonnum "4"; txlen "896";
chr16	sragcm37_mid	exon	88288453	88288577	0.022676375559382	+	.	gene_id "ENSMUSG00000116885.3"; transcript_id "ENSMUSG00000116885.3_tx_13"; exon_id "chr16_88288453_88288577_+"; exonnum "5"; txlen "995";
chr16	sragcm37_mid	exon	88288453	88288577	0.022676375559382	+	.	gene_id "ENSMUSG00000116885.3"; transcript_id "ENSMUSG00000116885.3_tx_14"; exon_id "chr16_88288453_88288577_+"; exonnum "4"; txlen "930";
chr16	sragcm37_mid	exon	88288453	88288577	0.022676375559382	+	.	gene_id "ENSMUSG00000116885.3"; transcript_id "ENSMUSG00000116885.3_tx_15"; exon_id "chr16_88288453_88288577_+"; exonnum "4"; txlen "950";
chr16	sragcm37_mid	exon	88288453	88288577	0.022676375559382	+	.	gene_id "ENSMUSG00000116885.3"; transcript_id "ENSMUSG00000116885.3_tx_16"; exon_id "chr16_88288453_88288577_+"; exonnum "4"; txlen "909";
chr16	sragcm37_mid	exon	88288453	88288577	0.0170072816695365	+	.	gene_id "ENSMUSG00000116885.3"; transcript_id "ENSMUSG00000116885.3_tx_19"; exon_id "chr16_88288453_88288577_+"; exonnum "3"; txlen "831";
chr16	sragcm37_mid	exon	88288453	88288577	0.011338187779691	+	.	gene_id "ENSMUSG00000116885.3"; transcript_id "ENSMUSG00000116885.3_tx_20"; exon_id "chr16_88288453_88288577_+"; exonnum "5"; txlen "974";
chr16	sragcm37_mid	exon	88289721	88289809	0.0023109485206941	+	.	gene_id "ENSMUSG00000116885.3"; transcript_id "ENSMUSG00000116885.3_tx_55"; exon_id "chr16_88289721_88289809_+"; exonnum "1"; txlen "810";
chr16	sragcm37_mid	exon	88289721	88289809	0.00203363469821081	+	.	gene_id "ENSMUSG00000116885.3"; transcript_id "ENSMUSG00000116885.3_tx_64"; exon_id "chr16_88289721_88289809_+"; exonnum "1"; txlen "1401";
chr16	sragcm37_mid	exon	88289905	88290063	0.011338187779691	+	.	gene_id "ENSMUSG00000116885.3"; transcript_id "ENSMUSG00000116885.3_tx_21"; exon_id "chr16_88289905_88290063_+"; exonnum "4"; txlen "930";
chr16	sragcm37_mid	exon	88289905	88290063	0.011338187779691	+	.	gene_id "ENSMUSG00000116885.3"; transcript_id "ENSMUSG00000116885.3_tx_22"; exon_id "chr16_88289905_88290063_+"; exonnum "4"; txlen "964";
chr16	sragcm37_mid	exon	88289905	88290063	0.011338187779691	+	.	gene_id "ENSMUSG00000116885.3"; transcript_id "ENSMUSG00000116885.3_tx_23"; exon_id "chr16_88289905_88290063_+"; exonnum "3"; txlen "865";
chr16	sragcm37_mid	exon	88289905	88290063	0.011338187779691	+	.	gene_id "ENSMUSG00000116885.3"; transcript_id "ENSMUSG00000116885.3_tx_24"; exon_id "chr16_88289905_88290063_+"; exonnum "5"; txlen "1029";
chr16	sragcm37_mid	exon	88289905	88290063	0.011338187779691	+	.	gene_id "ENSMUSG00000116885.3"; transcript_id "ENSMUSG00000116885.3_tx_25"; exon_id "chr16_88289905_88290063_+"; exonnum "5"; txlen "1008";
chr16	sragcm37_mid	exon	88289905	88290063	0.011338187779691	+	.	gene_id "ENSMUSG00000116885.3"; transcript_id "ENSMUSG00000116885.3_tx_26"; exon_id "chr16_88289905_88290063_+"; exonnum "4"; txlen "984";
chr16	sragcm37_mid	exon	88289905	88290063	0.011338187779691	+	.	gene_id "ENSMUSG00000116885.3"; transcript_id "ENSMUSG00000116885.3_tx_27"; exon_id "chr16_88289905_88290063_+"; exonnum "4"; txlen "943";
chr16	sragcm37_mid	exon	88289905	88290063	0.00323518448345781	+	.	gene_id "ENSMUSG00000116885.3"; transcript_id "ENSMUSG00000116885.3_tx_42"; exon_id "chr16_88289905_88290063_+"; exonnum "1"; txlen "1419";
chr16	sragcm37_mid	exon	88289905	88290063	0.00243149888974278	+	.	gene_id "ENSMUSG00000116885.3"; transcript_id "ENSMUSG00000116885.3_tx_54"; exon_id "chr16_88289905_88290063_+"; exonnum "1"; txlen "2059";
chr16	sragcm37_mid	exon	88289905	88290063	0.0023109485206941	+	.	gene_id "ENSMUSG00000116885.3"; transcript_id "ENSMUSG00000116885.3_tx_55"; exon_id "chr16_88289905_88290063_+"; exonnum "2"; txlen "810";
chr16	sragcm37_mid	exon	88289905	88290063	0.00203363469821081	+	.	gene_id "ENSMUSG00000116885.3"; transcript_id "ENSMUSG00000116885.3_tx_64"; exon_id "chr16_88289905_88290063_+"; exonnum "2"; txlen "1401";
```
