## Supplementary material for "Significantly Improved Mouse and Rat Genome Annotation Using Sequence Read Archive RNA-seq Data": mouse_SRA_GENCODE_M37.gtf: mouse_SRA_GENCODE_M37.gtf (part 577 of 1572)

```
chr16	sragcm37_mid	exon	88292438	88292520	0.0235788517557035	+	.	gene_id "ENSMUSG00000116885.3"; transcript_id "ENSMUSG00000116885.3_tx_11"; exon_id "chr16_88292438_88292520_+"; exonnum "3"; txlen "706";
chr16	sragcm37_mid	exon	88292438	88292520	0.022676375559382	+	.	gene_id "ENSMUSG00000116885.3"; transcript_id "ENSMUSG00000116885.3_tx_12"; exon_id "chr16_88292438_88292520_+"; exonnum "5"; txlen "896";
chr16	sragcm37_mid	exon	88292438	88292520	0.022676375559382	+	.	gene_id "ENSMUSG00000116885.3"; transcript_id "ENSMUSG00000116885.3_tx_13"; exon_id "chr16_88292438_88292520_+"; exonnum "6"; txlen "995";
chr16	sragcm37_mid	exon	88292438	88292520	0.022676375559382	+	.	gene_id "ENSMUSG00000116885.3"; transcript_id "ENSMUSG00000116885.3_tx_14"; exon_id "chr16_88292438_88292520_+"; exonnum "5"; txlen "930";
chr16	sragcm37_mid	exon	88292438	88292520	0.022676375559382	+	.	gene_id "ENSMUSG00000116885.3"; transcript_id "ENSMUSG00000116885.3_tx_15"; exon_id "chr16_88292438_88292520_+"; exonnum "5"; txlen "950";
chr16	sragcm37_mid	exon	88292438	88292520	0.022676375559382	+	.	gene_id "ENSMUSG00000116885.3"; transcript_id "ENSMUSG00000116885.3_tx_16"; exon_id "chr16_88292438_88292520_+"; exonnum "5"; txlen "909";
chr16	sragcm37_mid	exon	88292438	88292520	0.017338739491582	+	.	gene_id "ENSMUSG00000116885.3"; transcript_id "ENSMUSG00000116885.3_tx_18"; exon_id "chr16_88292438_88292520_+"; exonnum "5"; txlen "849";
chr16	sragcm37_mid	exon	88292438	88292520	0.0170072816695365	+	.	gene_id "ENSMUSG00000116885.3"; transcript_id "ENSMUSG00000116885.3_tx_19"; exon_id "chr16_88292438_88292520_+"; exonnum "4"; txlen "831";
chr16	sragcm37_mid	exon	88292438	88292520	0.011338187779691	+	.	gene_id "ENSMUSG00000116885.3"; transcript_id "ENSMUSG00000116885.3_tx_20"; exon_id "chr16_88292438_88292520_+"; exonnum "6"; txlen "974";
chr16	sragcm37_mid	exon	88292438	88292520	0.011338187779691	+	.	gene_id "ENSMUSG00000116885.3"; transcript_id "ENSMUSG00000116885.3_tx_21"; exon_id "chr16_88292438_88292520_+"; exonnum "5"; txlen "930";
chr16	sragcm37_mid	exon	88292438	88292520	0.011338187779691	+	.	gene_id "ENSMUSG00000116885.3"; transcript_id "ENSMUSG00000116885.3_tx_22"; exon_id "chr16_88292438_88292520_+"; exonnum "5"; txlen "964";
chr16	sragcm37_mid	exon	88292438	88292520	0.011338187779691	+	.	gene_id "ENSMUSG00000116885.3"; transcript_id "ENSMUSG00000116885.3_tx_23"; exon_id "chr16_88292438_88292520_+"; exonnum "4"; txlen "865";
chr16	sragcm37_mid	exon	88292438	88292520	0.011338187779691	+	.	gene_id "ENSMUSG00000116885.3"; transcript_id "ENSMUSG00000116885.3_tx_24"; exon_id "chr16_88292438_88292520_+"; exonnum "6"; txlen "1029";
chr16	sragcm37_mid	exon	88292438	88292520	0.011338187779691	+	.	gene_id "ENSMUSG00000116885.3"; transcript_id "ENSMUSG00000116885.3_tx_25"; exon_id "chr16_88292438_88292520_+"; exonnum "6"; txlen "1008";
chr16	sragcm37_mid	exon	88292438	88292520	0.011338187779691	+	.	gene_id "ENSMUSG00000116885.3"; transcript_id "ENSMUSG00000116885.3_tx_26"; exon_id "chr16_88292438_88292520_+"; exonnum "5"; txlen "984";
chr16	sragcm37_mid	exon	88292438	88292520	0.011338187779691	+	.	gene_id "ENSMUSG00000116885.3"; transcript_id "ENSMUSG00000116885.3_tx_27"; exon_id "chr16_88292438_88292520_+"; exonnum "5"; txlen "943";
chr16	sragcm37_mid	exon	88292438	88292520	0.0714784207611238	+	.	gene_id "ENSMUSG00000116885.3"; transcript_id "ENSMUSG00000116885.3_tx_3"; exon_id "chr16_88292438_88292520_+"; exonnum "4"; txlen "805";
chr16	sragcm37_mid	exon	88292438	88292520	0.00727837910381761	+	.	gene_id "ENSMUSG00000116885.3"; transcript_id "ENSMUSG00000116885.3_tx_30"; exon_id "chr16_88292438_88292520_+"; exonnum "4"; txlen "1396";
chr16	sragcm37_mid	exon	88292438	88292520	0.00678195754259445	+	.	gene_id "ENSMUSG00000116885.3"; transcript_id "ENSMUSG00000116885.3_tx_31"; exon_id "chr16_88292438_88292520_+"; exonnum "4"; txlen "1362";
chr16	sragcm37_mid	exon	88292438	88292520	0.00657157008616697	+	.	gene_id "ENSMUSG00000116885.3"; transcript_id "ENSMUSG00000116885.3_tx_32"; exon_id "chr16_88292438_88292520_+"; exonnum "3"; txlen "657";
chr16	sragcm37_mid	exon	88292438	88292520	0.00610217222286933	+	.	gene_id "ENSMUSG00000116885.3"; transcript_id "ENSMUSG00000116885.3_tx_33"; exon_id "chr16_88292438_88292520_+"; exonnum "3"; txlen "838";
chr16	sragcm37_mid	exon	88292438	88292520	0.00486501306031165	+	.	gene_id "ENSMUSG00000116885.3"; transcript_id "ENSMUSG00000116885.3_tx_36"; exon_id "chr16_88292438_88292520_+"; exonnum "4"; txlen "1503";
chr16	sragcm37_mid	exon	88292438	88292520	0.00323518448345781	+	.	gene_id "ENSMUSG00000116885.3"; transcript_id "ENSMUSG00000116885.3_tx_41"; exon_id "chr16_88292438_88292520_+"; exonnum "5"; txlen "1568";
chr16	sragcm37_mid	exon	88292438	88292520	0.00323518448345781	+	.	gene_id "ENSMUSG00000116885.3"; transcript_id "ENSMUSG00000116885.3_tx_42"; exon_id "chr16_88292438_88292520_+"; exonnum "2"; txlen "1419";
chr16	sragcm37_mid	exon	88292438	88292520	0.00315226833377516	+	.	gene_id "ENSMUSG00000116885.3"; transcript_id "ENSMUSG00000116885.3_tx_46"; exon_id "chr16_88292438_88292520_+"; exonnum "4"; txlen "1523";
chr16	sragcm37_mid	exon	88292438	88292520	0.00315226833377516	+	.	gene_id "ENSMUSG00000116885.3"; transcript_id "ENSMUSG00000116885.3_tx_47"; exon_id "chr16_88292438_88292520_+"; exonnum "4"; txlen "1482";
chr16	sragcm37_mid	exon	88292438	88292520	0.00315226833377516	+	.	gene_id "ENSMUSG00000116885.3"; transcript_id "ENSMUSG00000116885.3_tx_48"; exon_id "chr16_88292438_88292520_+"; exonnum "5"; txlen "1547";
chr16	sragcm37_mid	exon	88292438	88292520	0.00264286284763563	+	.	gene_id "ENSMUSG00000116885.3"; transcript_id "ENSMUSG00000116885.3_tx_49"; exon_id "chr16_88292438_88292520_+"; exonnum "4"; txlen "2109";
chr16	sragcm37_mid	exon	88292438	88292520	0.0587447857954713	+	.	gene_id "ENSMUSG00000116885.3"; transcript_id "ENSMUSG00000116885.3_tx_5"; exon_id "chr16_88292438_88292520_+"; exonnum "4"; txlen "771";
chr16	sragcm37_mid	exon	88292438	88292520	0.00257664786024783	+	.	gene_id "ENSMUSG00000116885.3"; transcript_id "ENSMUSG00000116885.3_tx_50"; exon_id "chr16_88292438_88292520_+"; exonnum "4"; txlen "963";
chr16	sragcm37_mid	exon	88292438	88292520	0.00247396460499715	+	.	gene_id "ENSMUSG00000116885.3"; transcript_id "ENSMUSG00000116885.3_tx_52"; exon_id "chr16_88292438_88292520_+"; exonnum "5"; txlen "1749";
chr16	sragcm37_mid	exon	88292438	88292520	0.00243149888974278	+	.	gene_id "ENSMUSG00000116885.3"; transcript_id "ENSMUSG00000116885.3_tx_53"; exon_id "chr16_88292438_88292520_+"; exonnum "4"; txlen "2143";
chr16	sragcm37_mid	exon	88292438	88292520	0.00243149888974278	+	.	gene_id "ENSMUSG00000116885.3"; transcript_id "ENSMUSG00000116885.3_tx_54"; exon_id "chr16_88292438_88292520_+"; exonnum "2"; txlen "2059";
chr16	sragcm37_mid	exon	88292438	88292520	0.0023109485206941	+	.	gene_id "ENSMUSG00000116885.3"; transcript_id "ENSMUSG00000116885.3_tx_55"; exon_id "chr16_88292438_88292520_+"; exonnum "3"; txlen "810";
chr16	sragcm37_mid	exon	88292438	88292520	0.00213438919318497	+	.	gene_id "ENSMUSG00000116885.3"; transcript_id "ENSMUSG00000116885.3_tx_56"; exon_id "chr16_88292438_88292520_+"; exonnum "5"; txlen "884";
chr16	sragcm37_mid	exon	88292438	88292520	0.00213438919318497	+	.	gene_id "ENSMUSG00000116885.3"; transcript_id "ENSMUSG00000116885.3_tx_57"; exon_id "chr16_88292438_88292520_+"; exonnum "5"; txlen "1475";
chr16	sragcm37_mid	exon	88292438	88292520	0.0424478454152102	+	.	gene_id "ENSMUSG00000116885.3"; transcript_id "ENSMUSG00000116885.3_tx_6"; exon_id "chr16_88292438_88292520_+"; exonnum "5"; txlen "870";
chr16	sragcm37_mid	exon	88292438	88292520	0.00212497332944419	+	.	gene_id "ENSMUSG00000116885.3"; transcript_id "ENSMUSG00000116885.3_tx_62"; exon_id "chr16_88292438_88292520_+"; exonnum "4"; txlen "1069";
chr16	sragcm37_mid	exon	88292438	88292520	0.00203363469821081	+	.	gene_id "ENSMUSG00000116885.3"; transcript_id "ENSMUSG00000116885.3_tx_64"; exon_id "chr16_88292438_88292520_+"; exonnum "3"; txlen "1401";
chr16	sragcm37_mid	exon	88292438	88292520	0.00173419121946279	+	.	gene_id "ENSMUSG00000116885.3"; transcript_id "ENSMUSG00000116885.3_tx_65"; exon_id "chr16_88292438_88292520_+"; exonnum "4"; txlen "1259";
chr16	sragcm37_mid	exon	88292438	88292520	0.00173419121946279	+	.	gene_id "ENSMUSG00000116885.3"; transcript_id "ENSMUSG00000116885.3_tx_66"; exon_id "chr16_88292438_88292520_+"; exonnum "5"; txlen "1372";
chr16	sragcm37_mid	exon	88292438	88292520	0.00168913653854126	+	.	gene_id "ENSMUSG00000116885.3"; transcript_id "ENSMUSG00000116885.3_tx_68"; exon_id "chr16_88292438_88292520_+"; exonnum "5"; txlen "1440";
chr16	sragcm37_mid	exon	88292438	88292520	0.00168913653854126	+	.	gene_id "ENSMUSG00000116885.3"; transcript_id "ENSMUSG00000116885.3_tx_69"; exon_id "chr16_88292438_88292520_+"; exonnum "4"; txlen "1375";
chr16	sragcm37_mid	exon	88292438	88292520	0.0348033125143248	+	.	gene_id "ENSMUSG00000116885.3"; transcript_id "ENSMUSG00000116885.3_tx_7"; exon_id "chr16_88292438_88292520_+"; exonnum "4"; txlen "825";
chr16	sragcm37_mid	exon	88292438	88292520	0.00168913653854126	+	.	gene_id "ENSMUSG00000116885.3"; transcript_id "ENSMUSG00000116885.3_tx_70"; exon_id "chr16_88292438_88292520_+"; exonnum "4"; txlen "1416";
chr16	sragcm37_mid	exon	88292438	88292520	0.00168794730951841	+	.	gene_id "ENSMUSG00000116885.3"; transcript_id "ENSMUSG00000116885.3_tx_71"; exon_id "chr16_88292438_88292520_+"; exonnum "6"; txlen "948";
chr16	sragcm37_mid	exon	88292438	88292520	0.00168794730951841	+	.	gene_id "ENSMUSG00000116885.3"; transcript_id "ENSMUSG00000116885.3_tx_72"; exon_id "chr16_88292438_88292520_+"; exonnum "6"; txlen "899";
chr16	sragcm37_mid	exon	88292438	88292520	0.00168794730951841	+	.	gene_id "ENSMUSG00000116885.3"; transcript_id "ENSMUSG00000116885.3_tx_73"; exon_id "chr16_88292438_88292520_+"; exonnum "6"; txlen "1539";
chr16	sragcm37_mid	exon	88292438	88292520	0.00168794730951841	+	.	gene_id "ENSMUSG00000116885.3"; transcript_id "ENSMUSG00000116885.3_tx_74"; exon_id "chr16_88292438_88292520_+"; exonnum "5"; txlen "883";
chr16	sragcm37_mid	exon	88292438	88292520	0.00168794730951841	+	.	gene_id "ENSMUSG00000116885.3"; transcript_id "ENSMUSG00000116885.3_tx_75"; exon_id "chr16_88292438_88292520_+"; exonnum "5"; txlen "834";
chr16	sragcm37_mid	exon	88292438	88292520	0.00168794730951841	+	.	gene_id "ENSMUSG00000116885.3"; transcript_id "ENSMUSG00000116885.3_tx_76"; exon_id "chr16_88292438_88292520_+"; exonnum "5"; txlen "1474";
chr16	sragcm37_mid	exon	88292438	88292520	0.00168794730951841	+	.	gene_id "ENSMUSG00000116885.3"; transcript_id "ENSMUSG00000116885.3_tx_77"; exon_id "chr16_88292438_88292520_+"; exonnum "5"; txlen "924";
chr16	sragcm37_mid	exon	88292438	88292520	0.00168794730951841	+	.	gene_id "ENSMUSG00000116885.3"; transcript_id "ENSMUSG00000116885.3_tx_78"; exon_id "chr16_88292438_88292520_+"; exonnum "5"; txlen "875";
chr16	sragcm37_mid	exon	88292438	88292520	0.00168794730951841	+	.	gene_id "ENSMUSG00000116885.3"; transcript_id "ENSMUSG00000116885.3_tx_79"; exon_id "chr16_88292438_88292520_+"; exonnum "5"; txlen "1515";
chr16	sragcm37_mid	exon	88292438	88292520	0.0348033125143248	+	.	gene_id "ENSMUSG00000116885.3"; transcript_id "ENSMUSG00000116885.3_tx_8"; exon_id "chr16_88292438_88292520_+"; exonnum "4"; txlen "784";
chr16	sragcm37_mid	exon	88292438	88292520	0.00160079189488873	+	.	gene_id "ENSMUSG00000116885.3"; transcript_id "ENSMUSG00000116885.3_tx_80"; exon_id "chr16_88292438_88292520_+"; exonnum "5"; txlen "2222";
chr16	sragcm37_mid	exon	88292438	88292520	0.00160079189488873	+	.	gene_id "ENSMUSG00000116885.3"; transcript_id "ENSMUSG00000116885.3_tx_81"; exon_id "chr16_88292438_88292520_+"; exonnum "4"; txlen "2006";
chr16	sragcm37_mid	exon	88292438	88292520	0.000400197973722182	+	.	gene_id "ENSMUSG00000116885.3"; transcript_id "ENSMUSG00000116885.3_tx_82"; exon_id "chr16_88292438_88292520_+"; exonnum "5"; txlen "1972";
chr16	sragcm37_mid	exon	88293099	88293230	0.0235788517557035	+	.	gene_id "ENSMUSG00000116885.3"; transcript_id "ENSMUSG00000116885.3_tx_11"; exon_id "chr16_88293099_88293230_+"; exonnum "4"; txlen "706";
chr16	sragcm37_mid	exon	88293099	88293230	0.022676375559382	+	.	gene_id "ENSMUSG00000116885.3"; transcript_id "ENSMUSG00000116885.3_tx_12"; exon_id "chr16_88293099_88293230_+"; exonnum "6"; txlen "896";
chr16	sragcm37_mid	exon	88293099	88293230	0.022676375559382	+	.	gene_id "ENSMUSG00000116885.3"; transcript_id "ENSMUSG00000116885.3_tx_13"; exon_id "chr16_88293099_88293230_+"; exonnum "7"; txlen "995";
chr16	sragcm37_mid	exon	88293099	88293230	0.022676375559382	+	.	gene_id "ENSMUSG00000116885.3"; transcript_id "ENSMUSG00000116885.3_tx_14"; exon_id "chr16_88293099_88293230_+"; exonnum "6"; txlen "930";
chr16	sragcm37_mid	exon	88293099	88293230	0.022676375559382	+	.	gene_id "ENSMUSG00000116885.3"; transcript_id "ENSMUSG00000116885.3_tx_15"; exon_id "chr16_88293099_88293230_+"; exonnum "6"; txlen "950";
chr16	sragcm37_mid	exon	88293099	88293230	0.022676375559382	+	.	gene_id "ENSMUSG00000116885.3"; transcript_id "ENSMUSG00000116885.3_tx_16"; exon_id "chr16_88293099_88293230_+"; exonnum "6"; txlen "909";
chr16	sragcm37_mid	exon	88293099	88293230	0.017338739491582	+	.	gene_id "ENSMUSG00000116885.3"; transcript_id "ENSMUSG00000116885.3_tx_18"; exon_id "chr16_88293099_88293230_+"; exonnum "6"; txlen "849";
chr16	sragcm37_mid	exon	88293099	88293230	0.0170072816695365	+	.	gene_id "ENSMUSG00000116885.3"; transcript_id "ENSMUSG00000116885.3_tx_19"; exon_id "chr16_88293099_88293230_+"; exonnum "5"; txlen "831";
chr16	sragcm37_mid	exon	88293099	88293230	0.011338187779691	+	.	gene_id "ENSMUSG00000116885.3"; transcript_id "ENSMUSG00000116885.3_tx_20"; exon_id "chr16_88293099_88293230_+"; exonnum "7"; txlen "974";
chr16	sragcm37_mid	exon	88293099	88293230	0.011338187779691	+	.	gene_id "ENSMUSG00000116885.3"; transcript_id "ENSMUSG00000116885.3_tx_21"; exon_id "chr16_88293099_88293230_+"; exonnum "6"; txlen "930";
chr16	sragcm37_mid	exon	88293099	88293230	0.011338187779691	+	.	gene_id "ENSMUSG00000116885.3"; transcript_id "ENSMUSG00000116885.3_tx_22"; exon_id "chr16_88293099_88293230_+"; exonnum "6"; txlen "964";
chr16	sragcm37_mid	exon	88293099	88293230	0.011338187779691	+	.	gene_id "ENSMUSG00000116885.3"; transcript_id "ENSMUSG00000116885.3_tx_23"; exon_id "chr16_88293099_88293230_+"; exonnum "5"; txlen "865";
chr16	sragcm37_mid	exon	88293099	88293230	0.011338187779691	+	.	gene_id "ENSMUSG00000116885.3"; transcript_id "ENSMUSG00000116885.3_tx_24"; exon_id "chr16_88293099_88293230_+"; exonnum "7"; txlen "1029";
chr16	sragcm37_mid	exon	88293099	88293230	0.011338187779691	+	.	gene_id "ENSMUSG00000116885.3"; transcript_id "ENSMUSG00000116885.3_tx_25"; exon_id "chr16_88293099_88293230_+"; exonnum "7"; txlen "1008";
chr16	sragcm37_mid	exon	88293099	88293230	0.011338187779691	+	.	gene_id "ENSMUSG00000116885.3"; transcript_id "ENSMUSG00000116885.3_tx_26"; exon_id "chr16_88293099_88293230_+"; exonnum "6"; txlen "984";
chr16	sragcm37_mid	exon	88293099	88293230	0.011338187779691	+	.	gene_id "ENSMUSG00000116885.3"; transcript_id "ENSMUSG00000116885.3_tx_27"; exon_id "chr16_88293099_88293230_+"; exonnum "6"; txlen "943";
chr16	sragcm37_mid	exon	88293099	88293230	0.0714784207611238	+	.	gene_id "ENSMUSG00000116885.3"; transcript_id "ENSMUSG00000116885.3_tx_3"; exon_id "chr16_88293099_88293230_+"; exonnum "5"; txlen "805";
chr16	sragcm37_mid	exon	88293099	88293230	0.00727837910381761	+	.	gene_id "ENSMUSG00000116885.3"; transcript_id "ENSMUSG00000116885.3_tx_30"; exon_id "chr16_88293099_88293230_+"; exonnum "5"; txlen "1396";
chr16	sragcm37_mid	exon	88293099	88293230	0.00678195754259445	+	.	gene_id "ENSMUSG00000116885.3"; transcript_id "ENSMUSG00000116885.3_tx_31"; exon_id "chr16_88293099_88293230_+"; exonnum "5"; txlen "1362";
chr16	sragcm37_mid	exon	88293099	88293230	0.00657157008616697	+	.	gene_id "ENSMUSG00000116885.3"; transcript_id "ENSMUSG00000116885.3_tx_32"; exon_id "chr16_88293099_88293230_+"; exonnum "4"; txlen "657";
chr16	sragcm37_mid	exon	88293099	88293230	0.00610217222286933	+	.	gene_id "ENSMUSG00000116885.3"; transcript_id "ENSMUSG00000116885.3_tx_33"; exon_id "chr16_88293099_88293230_+"; exonnum "4"; txlen "838";
chr16	sragcm37_mid	exon	88293099	88293230	0.00486501306031165	+	.	gene_id "ENSMUSG00000116885.3"; transcript_id "ENSMUSG00000116885.3_tx_36"; exon_id "chr16_88293099_88293230_+"; exonnum "5"; txlen "1503";
chr16	sragcm37_mid	exon	88293099	88293230	0.00323518448345781	+	.	gene_id "ENSMUSG00000116885.3"; transcript_id "ENSMUSG00000116885.3_tx_41"; exon_id "chr16_88293099_88293230_+"; exonnum "6"; txlen "1568";
chr16	sragcm37_mid	exon	88293099	88293230	0.00323518448345781	+	.	gene_id "ENSMUSG00000116885.3"; transcript_id "ENSMUSG00000116885.3_tx_42"; exon_id "chr16_88293099_88293230_+"; exonnum "3"; txlen "1419";
chr16	sragcm37_mid	exon	88293099	88293230	0.00315226833377516	+	.	gene_id "ENSMUSG00000116885.3"; transcript_id "ENSMUSG00000116885.3_tx_46"; exon_id "chr16_88293099_88293230_+"; exonnum "5"; txlen "1523";
chr16	sragcm37_mid	exon	88293099	88293230	0.00315226833377516	+	.	gene_id "ENSMUSG00000116885.3"; transcript_id "ENSMUSG00000116885.3_tx_47"; exon_id "chr16_88293099_88293230_+"; exonnum "5"; txlen "1482";
chr16	sragcm37_mid	exon	88293099	88293230	0.00315226833377516	+	.	gene_id "ENSMUSG00000116885.3"; transcript_id "ENSMUSG00000116885.3_tx_48"; exon_id "chr16_88293099_88293230_+"; exonnum "6"; txlen "1547";
chr16	sragcm37_mid	exon	88293099	88293230	0.00264286284763563	+	.	gene_id "ENSMUSG00000116885.3"; transcript_id "ENSMUSG00000116885.3_tx_49"; exon_id "chr16_88293099_88293230_+"; exonnum "5"; txlen "2109";
chr16	sragcm37_mid	exon	88293099	88293230	0.0587447857954713	+	.	gene_id "ENSMUSG00000116885.3"; transcript_id "ENSMUSG00000116885.3_tx_5"; exon_id "chr16_88293099_88293230_+"; exonnum "5"; txlen "771";
chr16	sragcm37_mid	exon	88293099	88293230	0.00257664786024783	+	.	gene_id "ENSMUSG00000116885.3"; transcript_id "ENSMUSG00000116885.3_tx_50"; exon_id "chr16_88293099_88293230_+"; exonnum "5"; txlen "963";
chr16	sragcm37_mid	exon	88293099	88293230	0.00247396460499715	+	.	gene_id "ENSMUSG00000116885.3"; transcript_id "ENSMUSG00000116885.3_tx_52"; exon_id "chr16_88293099_88293230_+"; exonnum "6"; txlen "1749";
chr16	sragcm37_mid	exon	88293099	88293230	0.00243149888974278	+	.	gene_id "ENSMUSG00000116885.3"; transcript_id "ENSMUSG00000116885.3_tx_53"; exon_id "chr16_88293099_88293230_+"; exonnum "5"; txlen "2143";
chr16	sragcm37_mid	exon	88293099	88293230	0.00243149888974278	+	.	gene_id "ENSMUSG00000116885.3"; transcript_id "ENSMUSG00000116885.3_tx_54"; exon_id "chr16_88293099_88293230_+"; exonnum "3"; txlen "2059";
chr16	sragcm37_mid	exon	88293099	88293230	0.0023109485206941	+	.	gene_id "ENSMUSG00000116885.3"; transcript_id "ENSMUSG00000116885.3_tx_55"; exon_id "chr16_88293099_88293230_+"; exonnum "4"; txlen "810";
chr16	sragcm37_mid	exon	88293099	88293230	0.00213438919318497	+	.	gene_id "ENSMUSG00000116885.3"; transcript_id "ENSMUSG00000116885.3_tx_56"; exon_id "chr16_88293099_88293230_+"; exonnum "6"; txlen "884";
chr16	sragcm37_mid	exon	88293099	88293230	0.00213438919318497	+	.	gene_id "ENSMUSG00000116885.3"; transcript_id "ENSMUSG00000116885.3_tx_57"; exon_id "chr16_88293099_88293230_+"; exonnum "6"; txlen "1475";
chr16	sragcm37_mid	exon	88293099	88293230	0.0424478454152102	+	.	gene_id "ENSMUSG00000116885.3"; transcript_id "ENSMUSG00000116885.3_tx_6"; exon_id "chr16_88293099_88293230_+"; exonnum "6"; txlen "870";
chr16	sragcm37_mid	exon	88293099	88293230	0.00212497332944419	+	.	gene_id "ENSMUSG00000116885.3"; transcript_id "ENSMUSG00000116885.3_tx_62"; exon_id "chr16_88293099_88293230_+"; exonnum "5"; txlen "1069";
chr16	sragcm37_mid	exon	88293099	88293230	0.00203363469821081	+	.	gene_id "ENSMUSG00000116885.3"; transcript_id "ENSMUSG00000116885.3_tx_64"; exon_id "chr16_88293099_88293230_+"; exonnum "4"; txlen "1401";
chr16	sragcm37_mid	exon	88293099	88293230	0.00173419121946279	+	.	gene_id "ENSMUSG00000116885.3"; transcript_id "ENSMUSG00000116885.3_tx_65"; exon_id "chr16_88293099_88293230_+"; exonnum "5"; txlen "1259";
chr16	sragcm37_mid	exon	88293099	88293230	0.00173419121946279	+	.	gene_id "ENSMUSG00000116885.3"; transcript_id "ENSMUSG00000116885.3_tx_66"; exon_id "chr16_88293099_88293230_+"; exonnum "6"; txlen "1372";
chr16	sragcm37_mid	exon	88293099	88293230	0.00168913653854126	+	.	gene_id "ENSMUSG00000116885.3"; transcript_id "ENSMUSG00000116885.3_tx_68"; exon_id "chr16_88293099_88293230_+"; exonnum "6"; txlen "1440";
chr16	sragcm37_mid	exon	88293099	88293230	0.00168913653854126	+	.	gene_id "ENSMUSG00000116885.3"; transcript_id "ENSMUSG00000116885.3_tx_69"; exon_id "chr16_88293099_88293230_+"; exonnum "5"; txlen "1375";
chr16	sragcm37_mid	exon	88293099	88293230	0.0348033125143248	+	.	gene_id "ENSMUSG00000116885.3"; transcript_id "ENSMUSG00000116885.3_tx_7"; exon_id "chr16_88293099_88293230_+"; exonnum "5"; txlen "825";
chr16	sragcm37_mid	exon	88293099	88293230	0.00168913653854126	+	.	gene_id "ENSMUSG00000116885.3"; transcript_id "ENSMUSG00000116885.3_tx_70"; exon_id "chr16_88293099_88293230_+"; exonnum "5"; txlen "1416";
chr16	sragcm37_mid	exon	88293099	88293230	0.00168794730951841	+	.	gene_id "ENSMUSG00000116885.3"; transcript_id "ENSMUSG00000116885.3_tx_71"; exon_id "chr16_88293099_88293230_+"; exonnum "7"; txlen "948";
chr16	sragcm37_mid	exon	88293099	88293230	0.00168794730951841	+	.	gene_id "ENSMUSG00000116885.3"; transcript_id "ENSMUSG00000116885.3_tx_72"; exon_id "chr16_88293099_88293230_+"; exonnum "7"; txlen "899";
chr16	sragcm37_mid	exon	88293099	88293230	0.00168794730951841	+	.	gene_id "ENSMUSG00000116885.3"; transcript_id "ENSMUSG00000116885.3_tx_73"; exon_id "chr16_88293099_88293230_+"; exonnum "7"; txlen "1539";
chr16	sragcm37_mid	exon	88293099	88293230	0.00168794730951841	+	.	gene_id "ENSMUSG00000116885.3"; transcript_id "ENSMUSG00000116885.3_tx_74"; exon_id "chr16_88293099_88293230_+"; exonnum "6"; txlen "883";
chr16	sragcm37_mid	exon	88293099	88293230	0.00168794730951841	+	.	gene_id "ENSMUSG00000116885.3"; transcript_id "ENSMUSG00000116885.3_tx_75"; exon_id "chr16_88293099_88293230_+"; exonnum "6"; txlen "834";
chr16	sragcm37_mid	exon	88293099	88293230	0.00168794730951841	+	.	gene_id "ENSMUSG00000116885.3"; transcript_id "ENSMUSG00000116885.3_tx_76"; exon_id "chr16_88293099_88293230_+"; exonnum "6"; txlen "1474";
chr16	sragcm37_mid	exon	88293099	88293230	0.00168794730951841	+	.	gene_id "ENSMUSG00000116885.3"; transcript_id "ENSMUSG00000116885.3_tx_77"; exon_id "chr16_88293099_88293230_+"; exonnum "6"; txlen "924";
chr16	sragcm37_mid	exon	88293099	88293230	0.00168794730951841	+	.	gene_id "ENSMUSG00000116885.3"; transcript_id "ENSMUSG00000116885.3_tx_78"; exon_id "chr16_88293099_88293230_+"; exonnum "6"; txlen "875";
chr16	sragcm37_mid	exon	88293099	88293230	0.00168794730951841	+	.	gene_id "ENSMUSG00000116885.3"; transcript_id "ENSMUSG00000116885.3_tx_79"; exon_id "chr16_88293099_88293230_+"; exonnum "6"; txlen "1515";
chr16	sragcm37_mid	exon	88293099	88293230	0.0348033125143248	+	.	gene_id "ENSMUSG00000116885.3"; transcript_id "ENSMUSG00000116885.3_tx_8"; exon_id "chr16_88293099_88293230_+"; exonnum "5"; txlen "784";
chr16	sragcm37_mid	exon	88293099	88293230	0.00160079189488873	+	.	gene_id "ENSMUSG00000116885.3"; transcript_id "ENSMUSG00000116885.3_tx_80"; exon_id "chr16_88293099_88293230_+"; exonnum "6"; txlen "2222";
chr16	sragcm37_mid	exon	88293099	88293230	0.00160079189488873	+	.	gene_id "ENSMUSG00000116885.3"; transcript_id "ENSMUSG00000116885.3_tx_81"; exon_id "chr16_88293099_88293230_+"; exonnum "5"; txlen "2006";
chr16	sragcm37_mid	exon	88293099	88293230	0.000400197973722182	+	.	gene_id "ENSMUSG00000116885.3"; transcript_id "ENSMUSG00000116885.3_tx_82"; exon_id "chr16_88293099_88293230_+"; exonnum "6"; txlen "1972";
chr16	sragcm37_ss	exon	88299012	88299358	0.0235788517557035	+	.	gene_id "ENSMUSG00000116885.3"; transcript_id "ENSMUSG00000116885.3_tx_11"; exon_id "chr16_88299012_88299358_+"; exonnum "5"; txlen "706";
chr16	sragcm37_ss	exon	88299012	88299358	0.022676375559382	+	.	gene_id "ENSMUSG00000116885.3"; transcript_id "ENSMUSG00000116885.3_tx_12"; exon_id "chr16_88299012_88299358_+"; exonnum "7"; txlen "896";
chr16	sragcm37_ss	exon	88299012	88299358	0.022676375559382	+	.	gene_id "ENSMUSG00000116885.3"; transcript_id "ENSMUSG00000116885.3_tx_13"; exon_id "chr16_88299012_88299358_+"; exonnum "8"; txlen "995";
chr16	sragcm37_ss	exon	88299012	88299358	0.022676375559382	+	.	gene_id "ENSMUSG00000116885.3"; transcript_id "ENSMUSG00000116885.3_tx_14"; exon_id "chr16_88299012_88299358_+"; exonnum "7"; txlen "930";
chr16	sragcm37_ss	exon	88299012	88299358	0.022676375559382	+	.	gene_id "ENSMUSG00000116885.3"; transcript_id "ENSMUSG00000116885.3_tx_15"; exon_id "chr16_88299012_88299358_+"; exonnum "7"; txlen "950";
chr16	sragcm37_ss	exon	88299012	88299358	0.022676375559382	+	.	gene_id "ENSMUSG00000116885.3"; transcript_id "ENSMUSG00000116885.3_tx_16"; exon_id "chr16_88299012_88299358_+"; exonnum "7"; txlen "909";
chr16	sragcm37_ss	exon	88299012	88299358	0.017338739491582	+	.	gene_id "ENSMUSG00000116885.3"; transcript_id "ENSMUSG00000116885.3_tx_18"; exon_id "chr16_88299012_88299358_+"; exonnum "7"; txlen "849";
chr16	sragcm37_ss	exon	88299012	88299358	0.0170072816695365	+	.	gene_id "ENSMUSG00000116885.3"; transcript_id "ENSMUSG00000116885.3_tx_19"; exon_id "chr16_88299012_88299358_+"; exonnum "6"; txlen "831";
chr16	sragcm37_ss	exon	88299012	88299358	0.011338187779691	+	.	gene_id "ENSMUSG00000116885.3"; transcript_id "ENSMUSG00000116885.3_tx_20"; exon_id "chr16_88299012_88299358_+"; exonnum "8"; txlen "974";
chr16	sragcm37_ss	exon	88299012	88299358	0.011338187779691	+	.	gene_id "ENSMUSG00000116885.3"; transcript_id "ENSMUSG00000116885.3_tx_21"; exon_id "chr16_88299012_88299358_+"; exonnum "7"; txlen "930";
chr16	sragcm37_ss	exon	88299012	88299358	0.011338187779691	+	.	gene_id "ENSMUSG00000116885.3"; transcript_id "ENSMUSG00000116885.3_tx_22"; exon_id "chr16_88299012_88299358_+"; exonnum "7"; txlen "964";
chr16	sragcm37_ss	exon	88299012	88299358	0.011338187779691	+	.	gene_id "ENSMUSG00000116885.3"; transcript_id "ENSMUSG00000116885.3_tx_23"; exon_id "chr16_88299012_88299358_+"; exonnum "6"; txlen "865";
chr16	sragcm37_ss	exon	88299012	88299358	0.011338187779691	+	.	gene_id "ENSMUSG00000116885.3"; transcript_id "ENSMUSG00000116885.3_tx_24"; exon_id "chr16_88299012_88299358_+"; exonnum "8"; txlen "1029";
chr16	sragcm37_ss	exon	88299012	88299358	0.011338187779691	+	.	gene_id "ENSMUSG00000116885.3"; transcript_id "ENSMUSG00000116885.3_tx_25"; exon_id "chr16_88299012_88299358_+"; exonnum "8"; txlen "1008";
chr16	sragcm37_ss	exon	88299012	88299358	0.011338187779691	+	.	gene_id "ENSMUSG00000116885.3"; transcript_id "ENSMUSG00000116885.3_tx_26"; exon_id "chr16_88299012_88299358_+"; exonnum "7"; txlen "984";
chr16	sragcm37_ss	exon	88299012	88299358	0.011338187779691	+	.	gene_id "ENSMUSG00000116885.3"; transcript_id "ENSMUSG00000116885.3_tx_27"; exon_id "chr16_88299012_88299358_+"; exonnum "7"; txlen "943";
chr16	sragcm37_ss	exon	88299012	88299358	0.0714784207611238	+	.	gene_id "ENSMUSG00000116885.3"; transcript_id "ENSMUSG00000116885.3_tx_3"; exon_id "chr16_88299012_88299358_+"; exonnum "6"; txlen "805";
chr16	sragcm37_ss	exon	88299012	88299358	0.0587447857954713	+	.	gene_id "ENSMUSG00000116885.3"; transcript_id "ENSMUSG00000116885.3_tx_5"; exon_id "chr16_88299012_88299358_+"; exonnum "6"; txlen "771";
chr16	sragcm37_ss	exon	88299012	88299358	0.0023109485206941	+	.	gene_id "ENSMUSG00000116885.3"; transcript_id "ENSMUSG00000116885.3_tx_55"; exon_id "chr16_88299012_88299358_+"; exonnum "5"; txlen "810";
chr16	sragcm37_ss	exon	88299012	88299358	0.00213438919318497	+	.	gene_id "ENSMUSG00000116885.3"; transcript_id "ENSMUSG00000116885.3_tx_56"; exon_id "chr16_88299012_88299358_+"; exonnum "7"; txlen "884";
chr16	sragcm37_ss	exon	88299012	88299358	0.0424478454152102	+	.	gene_id "ENSMUSG00000116885.3"; transcript_id "ENSMUSG00000116885.3_tx_6"; exon_id "chr16_88299012_88299358_+"; exonnum "7"; txlen "870";
chr16	sragcm37_ss	exon	88299012	88299358	0.0348033125143248	+	.	gene_id "ENSMUSG00000116885.3"; transcript_id "ENSMUSG00000116885.3_tx_7"; exon_id "chr16_88299012_88299358_+"; exonnum "6"; txlen "825";
chr16	sragcm37_ss	exon	88299012	88299358	0.00168794730951841	+	.	gene_id "ENSMUSG00000116885.3"; transcript_id "ENSMUSG00000116885.3_tx_71"; exon_id "chr16_88299012_88299358_+"; exonnum "8"; txlen "948";
chr16	sragcm37_ss	exon	88299012	88299358	0.00168794730951841	+	.	gene_id "ENSMUSG00000116885.3"; transcript_id "ENSMUSG00000116885.3_tx_74"; exon_id "chr16_88299012_88299358_+"; exonnum "7"; txlen "883";
chr16	sragcm37_ss	exon	88299012	88299358	0.00168794730951841	+	.	gene_id "ENSMUSG00000116885.3"; transcript_id "ENSMUSG00000116885.3_tx_77"; exon_id "chr16_88299012_88299358_+"; exonnum "7"; txlen "924";
chr16	sragcm37_ss	exon	88299012	88299358	0.0348033125143248	+	.	gene_id "ENSMUSG00000116885.3"; transcript_id "ENSMUSG00000116885.3_tx_8"; exon_id "chr16_88299012_88299358_+"; exonnum "6"; txlen "784";
chr16	sragcm37_es	exon	88299611	88299849	0.00905748113191001	+	.	gene_id "ENSMUSG00000116885.3"; transcript_id "ENSMUSG00000116885.3_tx_28"; exon_id "chr16_88299611_88299849_+"; exonnum "1"; txlen "1924";
chr16	sragcm37_es	exon	88299611	88299849	0.00798169048278362	+	.	gene_id "ENSMUSG00000116885.3"; transcript_id "ENSMUSG00000116885.3_tx_29"; exon_id "chr16_88299611_88299849_+"; exonnum "1"; txlen "1177";
chr16	sragcm37_es	exon	88299611	88299849	0.00257664786024783	+	.	gene_id "ENSMUSG00000116885.3"; transcript_id "ENSMUSG00000116885.3_tx_51"; exon_id "chr16_88299611_88299849_+"; exonnum "1"; txlen "1525";
chr16	sragcm37_es	exon	88299611	88299849	0.00212497332944419	+	.	gene_id "ENSMUSG00000116885.3"; transcript_id "ENSMUSG00000116885.3_tx_63"; exon_id "chr16_88299611_88299849_+"; exonnum "1"; txlen "1631";
chr16	sragcm37_es	exon	88299611	88299849	0.00173419121946279	+	.	gene_id "ENSMUSG00000116885.3"; transcript_id "ENSMUSG00000116885.3_tx_67"; exon_id "chr16_88299611_88299849_+"; exonnum "1"; txlen "1821";
chr16	sragcm37_mid	exon	88303168	88303914	0.00905748113191001	+	.	gene_id "ENSMUSG00000116885.3"; transcript_id "ENSMUSG00000116885.3_tx_28"; exon_id "chr16_88303168_88303914_+"; exonnum "2"; txlen "1924";
chr16	sragcm37_mid	exon	88303168	88303914	0.00486501306031165	+	.	gene_id "ENSMUSG00000116885.3"; transcript_id "ENSMUSG00000116885.3_tx_36"; exon_id "chr16_88303168_88303914_+"; exonnum "6"; txlen "1503";
chr16	sragcm37_mid	exon	88303168	88303914	0.00323518448345781	+	.	gene_id "ENSMUSG00000116885.3"; transcript_id "ENSMUSG00000116885.3_tx_41"; exon_id "chr16_88303168_88303914_+"; exonnum "7"; txlen "1568";
chr16	sragcm37_mid	exon	88303168	88303914	0.00323518448345781	+	.	gene_id "ENSMUSG00000116885.3"; transcript_id "ENSMUSG00000116885.3_tx_42"; exon_id "chr16_88303168_88303914_+"; exonnum "4"; txlen "1419";
chr16	sragcm37_mid	exon	88303168	88303914	0.00315226833377516	+	.	gene_id "ENSMUSG00000116885.3"; transcript_id "ENSMUSG00000116885.3_tx_46"; exon_id "chr16_88303168_88303914_+"; exonnum "6"; txlen "1523";
chr16	sragcm37_mid	exon	88303168	88303914	0.00315226833377516	+	.	gene_id "ENSMUSG00000116885.3"; transcript_id "ENSMUSG00000116885.3_tx_47"; exon_id "chr16_88303168_88303914_+"; exonnum "6"; txlen "1482";
chr16	sragcm37_mid	exon	88303168	88303914	0.00315226833377516	+	.	gene_id "ENSMUSG00000116885.3"; transcript_id "ENSMUSG00000116885.3_tx_48"; exon_id "chr16_88303168_88303914_+"; exonnum "7"; txlen "1547";
chr16	sragcm37_mid	exon	88303168	88303914	0.00264286284763563	+	.	gene_id "ENSMUSG00000116885.3"; transcript_id "ENSMUSG00000116885.3_tx_49"; exon_id "chr16_88303168_88303914_+"; exonnum "6"; txlen "2109";
chr16	sragcm37_mid	exon	88303168	88303914	0.00257664786024783	+	.	gene_id "ENSMUSG00000116885.3"; transcript_id "ENSMUSG00000116885.3_tx_51"; exon_id "chr16_88303168_88303914_+"; exonnum "2"; txlen "1525";
chr16	sragcm37_mid	exon	88303168	88303914	0.00247396460499715	+	.	gene_id "ENSMUSG00000116885.3"; transcript_id "ENSMUSG00000116885.3_tx_52"; exon_id "chr16_88303168_88303914_+"; exonnum "7"; txlen "1749";
chr16	sragcm37_mid	exon	88303168	88303914	0.00243149888974278	+	.	gene_id "ENSMUSG00000116885.3"; transcript_id "ENSMUSG00000116885.3_tx_53"; exon_id "chr16_88303168_88303914_+"; exonnum "6"; txlen "2143";
chr16	sragcm37_mid	exon	88303168	88303914	0.00243149888974278	+	.	gene_id "ENSMUSG00000116885.3"; transcript_id "ENSMUSG00000116885.3_tx_54"; exon_id "chr16_88303168_88303914_+"; exonnum "4"; txlen "2059";
chr16	sragcm37_mid	exon	88303168	88303914	0.00212497332944419	+	.	gene_id "ENSMUSG00000116885.3"; transcript_id "ENSMUSG00000116885.3_tx_63"; exon_id "chr16_88303168_88303914_+"; exonnum "2"; txlen "1631";
chr16	sragcm37_mid	exon	88303168	88303914	0.00173419121946279	+	.	gene_id "ENSMUSG00000116885.3"; transcript_id "ENSMUSG00000116885.3_tx_67"; exon_id "chr16_88303168_88303914_+"; exonnum "2"; txlen "1821";
chr16	sragcm37_mid	exon	88303168	88303914	0.00160079189488873	+	.	gene_id "ENSMUSG00000116885.3"; transcript_id "ENSMUSG00000116885.3_tx_80"; exon_id "chr16_88303168_88303914_+"; exonnum "7"; txlen "2222";
chr16	sragcm37_mid	exon	88303168	88303914	0.00160079189488873	+	.	gene_id "ENSMUSG00000116885.3"; transcript_id "ENSMUSG00000116885.3_tx_81"; exon_id "chr16_88303168_88303914_+"; exonnum "6"; txlen "2006";
chr16	sragcm37_mid	exon	88303168	88303914	0.000400197973722182	+	.	gene_id "ENSMUSG00000116885.3"; transcript_id "ENSMUSG00000116885.3_tx_82"; exon_id "chr16_88303168_88303914_+"; exonnum "7"; txlen "1972";
chr16	sragcm37_mid	exon	88313036	88313190	0.00905748113191001	+	.	gene_id "ENSMUSG00000116885.3"; transcript_id "ENSMUSG00000116885.3_tx_28"; exon_id "chr16_88313036_88313190_+"; exonnum "3"; txlen "1924";
chr16	sragcm37_mid	exon	88313036	88313190	0.00798169048278362	+	.	gene_id "ENSMUSG00000116885.3"; transcript_id "ENSMUSG00000116885.3_tx_29"; exon_id "chr16_88313036_88313190_+"; exonnum "2"; txlen "1177";
chr16	sragcm37_mid	exon	88313036	88313190	0.00727837910381761	+	.	gene_id "ENSMUSG00000116885.3"; transcript_id "ENSMUSG00000116885.3_tx_30"; exon_id "chr16_88313036_88313190_+"; exonnum "6"; txlen "1396";
chr16	sragcm37_mid	exon	88313036	88313190	0.00678195754259445	+	.	gene_id "ENSMUSG00000116885.3"; transcript_id "ENSMUSG00000116885.3_tx_31"; exon_id "chr16_88313036_88313190_+"; exonnum "6"; txlen "1362";
chr16	sragcm37_mid	exon	88313036	88313190	0.00657157008616697	+	.	gene_id "ENSMUSG00000116885.3"; transcript_id "ENSMUSG00000116885.3_tx_32"; exon_id "chr16_88313036_88313190_+"; exonnum "5"; txlen "657";
chr16	sragcm37_mid	exon	88313036	88313190	0.00610217222286933	+	.	gene_id "ENSMUSG00000116885.3"; transcript_id "ENSMUSG00000116885.3_tx_33"; exon_id "chr16_88313036_88313190_+"; exonnum "5"; txlen "838";
chr16	sragcm37_mid	exon	88313036	88313190	0.00486501306031165	+	.	gene_id "ENSMUSG00000116885.3"; transcript_id "ENSMUSG00000116885.3_tx_36"; exon_id "chr16_88313036_88313190_+"; exonnum "7"; txlen "1503";
chr16	sragcm37_mid	exon	88313036	88313190	0.00323518448345781	+	.	gene_id "ENSMUSG00000116885.3"; transcript_id "ENSMUSG00000116885.3_tx_41"; exon_id "chr16_88313036_88313190_+"; exonnum "8"; txlen "1568";
chr16	sragcm37_mid	exon	88313036	88313190	0.00323518448345781	+	.	gene_id "ENSMUSG00000116885.3"; transcript_id "ENSMUSG00000116885.3_tx_42"; exon_id "chr16_88313036_88313190_+"; exonnum "5"; txlen "1419";
chr16	sragcm37_mid	exon	88313036	88313190	0.00315226833377516	+	.	gene_id "ENSMUSG00000116885.3"; transcript_id "ENSMUSG00000116885.3_tx_46"; exon_id "chr16_88313036_88313190_+"; exonnum "7"; txlen "1523";
chr16	sragcm37_mid	exon	88313036	88313190	0.00315226833377516	+	.	gene_id "ENSMUSG00000116885.3"; transcript_id "ENSMUSG00000116885.3_tx_47"; exon_id "chr16_88313036_88313190_+"; exonnum "7"; txlen "1482";
chr16	sragcm37_mid	exon	88313036	88313190	0.00315226833377516	+	.	gene_id "ENSMUSG00000116885.3"; transcript_id "ENSMUSG00000116885.3_tx_48"; exon_id "chr16_88313036_88313190_+"; exonnum "8"; txlen "1547";
chr16	sragcm37_mid	exon	88313036	88313190	0.00264286284763563	+	.	gene_id "ENSMUSG00000116885.3"; transcript_id "ENSMUSG00000116885.3_tx_49"; exon_id "chr16_88313036_88313190_+"; exonnum "7"; txlen "2109";
chr16	sragcm37_mid	exon	88313036	88313190	0.00257664786024783	+	.	gene_id "ENSMUSG00000116885.3"; transcript_id "ENSMUSG00000116885.3_tx_50"; exon_id "chr16_88313036_88313190_+"; exonnum "6"; txlen "963";
chr16	sragcm37_mid	exon	88313036	88313190	0.00257664786024783	+	.	gene_id "ENSMUSG00000116885.3"; transcript_id "ENSMUSG00000116885.3_tx_51"; exon_id "chr16_88313036_88313190_+"; exonnum "3"; txlen "1525";
chr16	sragcm37_mid	exon	88313036	88313190	0.00247396460499715	+	.	gene_id "ENSMUSG00000116885.3"; transcript_id "ENSMUSG00000116885.3_tx_52"; exon_id "chr16_88313036_88313190_+"; exonnum "8"; txlen "1749";
chr16	sragcm37_mid	exon	88313036	88313190	0.00243149888974278	+	.	gene_id "ENSMUSG00000116885.3"; transcript_id "ENSMUSG00000116885.3_tx_53"; exon_id "chr16_88313036_88313190_+"; exonnum "7"; txlen "2143";
chr16	sragcm37_mid	exon	88313036	88313190	0.00243149888974278	+	.	gene_id "ENSMUSG00000116885.3"; transcript_id "ENSMUSG00000116885.3_tx_54"; exon_id "chr16_88313036_88313190_+"; exonnum "5"; txlen "2059";
chr16	sragcm37_mid	exon	88313036	88313190	0.00213438919318497	+	.	gene_id "ENSMUSG00000116885.3"; transcript_id "ENSMUSG00000116885.3_tx_57"; exon_id "chr16_88313036_88313190_+"; exonnum "7"; txlen "1475";
chr16	sragcm37_mid	exon	88313036	88313190	0.00212497332944419	+	.	gene_id "ENSMUSG00000116885.3"; transcript_id "ENSMUSG00000116885.3_tx_62"; exon_id "chr16_88313036_88313190_+"; exonnum "6"; txlen "1069";
chr16	sragcm37_mid	exon	88313036	88313190	0.00212497332944419	+	.	gene_id "ENSMUSG00000116885.3"; transcript_id "ENSMUSG00000116885.3_tx_63"; exon_id "chr16_88313036_88313190_+"; exonnum "3"; txlen "1631";
chr16	sragcm37_mid	exon	88313036	88313190	0.00203363469821081	+	.	gene_id "ENSMUSG00000116885.3"; transcript_id "ENSMUSG00000116885.3_tx_64"; exon_id "chr16_88313036_88313190_+"; exonnum "5"; txlen "1401";
chr16	sragcm37_mid	exon	88313036	88313190	0.00173419121946279	+	.	gene_id "ENSMUSG00000116885.3"; transcript_id "ENSMUSG00000116885.3_tx_65"; exon_id "chr16_88313036_88313190_+"; exonnum "6"; txlen "1259";
chr16	sragcm37_mid	exon	88313036	88313190	0.00173419121946279	+	.	gene_id "ENSMUSG00000116885.3"; transcript_id "ENSMUSG00000116885.3_tx_66"; exon_id "chr16_88313036_88313190_+"; exonnum "7"; txlen "1372";
chr16	sragcm37_mid	exon	88313036	88313190	0.00173419121946279	+	.	gene_id "ENSMUSG00000116885.3"; transcript_id "ENSMUSG00000116885.3_tx_67"; exon_id "chr16_88313036_88313190_+"; exonnum "3"; txlen "1821";
chr16	sragcm37_mid	exon	88313036	88313190	0.00168913653854126	+	.	gene_id "ENSMUSG00000116885.3"; transcript_id "ENSMUSG00000116885.3_tx_68"; exon_id "chr16_88313036_88313190_+"; exonnum "7"; txlen "1440";
chr16	sragcm37_mid	exon	88313036	88313190	0.00168913653854126	+	.	gene_id "ENSMUSG00000116885.3"; transcript_id "ENSMUSG00000116885.3_tx_69"; exon_id "chr16_88313036_88313190_+"; exonnum "6"; txlen "1375";
chr16	sragcm37_mid	exon	88313036	88313190	0.00168913653854126	+	.	gene_id "ENSMUSG00000116885.3"; transcript_id "ENSMUSG00000116885.3_tx_70"; exon_id "chr16_88313036_88313190_+"; exonnum "6"; txlen "1416";
chr16	sragcm37_mid	exon	88313036	88313190	0.00168794730951841	+	.	gene_id "ENSMUSG00000116885.3"; transcript_id "ENSMUSG00000116885.3_tx_72"; exon_id "chr16_88313036_88313190_+"; exonnum "8"; txlen "899";
chr16	sragcm37_mid	exon	88313036	88313190	0.00168794730951841	+	.	gene_id "ENSMUSG00000116885.3"; transcript_id "ENSMUSG00000116885.3_tx_73"; exon_id "chr16_88313036_88313190_+"; exonnum "8"; txlen "1539";
chr16	sragcm37_mid	exon	88313036	88313190	0.00168794730951841	+	.	gene_id "ENSMUSG00000116885.3"; transcript_id "ENSMUSG00000116885.3_tx_75"; exon_id "chr16_88313036_88313190_+"; exonnum "7"; txlen "834";
chr16	sragcm37_mid	exon	88313036	88313190	0.00168794730951841	+	.	gene_id "ENSMUSG00000116885.3"; transcript_id "ENSMUSG00000116885.3_tx_76"; exon_id "chr16_88313036_88313190_+"; exonnum "7"; txlen "1474";
chr16	sragcm37_mid	exon	88313036	88313190	0.00168794730951841	+	.	gene_id "ENSMUSG00000116885.3"; transcript_id "ENSMUSG00000116885.3_tx_78"; exon_id "chr16_88313036_88313190_+"; exonnum "7"; txlen "875";
chr16	sragcm37_mid	exon	88313036	88313190	0.00168794730951841	+	.	gene_id "ENSMUSG00000116885.3"; transcript_id "ENSMUSG00000116885.3_tx_79"; exon_id "chr16_88313036_88313190_+"; exonnum "7"; txlen "1515";
chr16	sragcm37_mid	exon	88313036	88313190	0.00160079189488873	+	.	gene_id "ENSMUSG00000116885.3"; transcript_id "ENSMUSG00000116885.3_tx_80"; exon_id "chr16_88313036_88313190_+"; exonnum "8"; txlen "2222";
chr16	sragcm37_mid	exon	88313036	88313190	0.00160079189488873	+	.	gene_id "ENSMUSG00000116885.3"; transcript_id "ENSMUSG00000116885.3_tx_81"; exon_id "chr16_88313036_88313190_+"; exonnum "7"; txlen "2006";
chr16	sragcm37_mid	exon	88313036	88313190	0.000400197973722182	+	.	gene_id "ENSMUSG00000116885.3"; transcript_id "ENSMUSG00000116885.3_tx_82"; exon_id "chr16_88313036_88313190_+"; exonnum "8"; txlen "1972";
chr16	sragcm37_mid	exon	88313689	88313725	0.00905748113191001	+	.	gene_id "ENSMUSG00000116885.3"; transcript_id "ENSMUSG00000116885.3_tx_28"; exon_id "chr16_88313689_88313725_+"; exonnum "4"; txlen "1924";
chr16	sragcm37_mid	exon	88313689	88313725	0.00798169048278362	+	.	gene_id "ENSMUSG00000116885.3"; transcript_id "ENSMUSG00000116885.3_tx_29"; exon_id "chr16_88313689_88313725_+"; exonnum "3"; txlen "1177";
chr16	sragcm37_mid	exon	88313689	88313725	0.00727837910381761	+	.	gene_id "ENSMUSG00000116885.3"; transcript_id "ENSMUSG00000116885.3_tx_30"; exon_id "chr16_88313689_88313725_+"; exonnum "7"; txlen "1396";
chr16	sragcm37_mid	exon	88313689	88313725	0.00678195754259445	+	.	gene_id "ENSMUSG00000116885.3"; transcript_id "ENSMUSG00000116885.3_tx_31"; exon_id "chr16_88313689_88313725_+"; exonnum "7"; txlen "1362";
chr16	sragcm37_mid	exon	88313689	88313725	0.00657157008616697	+	.	gene_id "ENSMUSG00000116885.3"; transcript_id "ENSMUSG00000116885.3_tx_32"; exon_id "chr16_88313689_88313725_+"; exonnum "6"; txlen "657";
chr16	sragcm37_mid	exon	88313689	88313725	0.00610217222286933	+	.	gene_id "ENSMUSG00000116885.3"; transcript_id "ENSMUSG00000116885.3_tx_33"; exon_id "chr16_88313689_88313725_+"; exonnum "6"; txlen "838";
chr16	sragcm37_mid	exon	88313689	88313725	0.00486501306031165	+	.	gene_id "ENSMUSG00000116885.3"; transcript_id "ENSMUSG00000116885.3_tx_36"; exon_id "chr16_88313689_88313725_+"; exonnum "8"; txlen "1503";
chr16	sragcm37_mid	exon	88313689	88313725	0.00323518448345781	+	.	gene_id "ENSMUSG00000116885.3"; transcript_id "ENSMUSG00000116885.3_tx_41"; exon_id "chr16_88313689_88313725_+"; exonnum "9"; txlen "1568";
chr16	sragcm37_mid	exon	88313689	88313725	0.00323518448345781	+	.	gene_id "ENSMUSG00000116885.3"; transcript_id "ENSMUSG00000116885.3_tx_42"; exon_id "chr16_88313689_88313725_+"; exonnum "6"; txlen "1419";
chr16	sragcm37_mid	exon	88313689	88313725	0.00315226833377516	+	.	gene_id "ENSMUSG00000116885.3"; transcript_id "ENSMUSG00000116885.3_tx_46"; exon_id "chr16_88313689_88313725_+"; exonnum "8"; txlen "1523";
chr16	sragcm37_mid	exon	88313689	88313725	0.00315226833377516	+	.	gene_id "ENSMUSG00000116885.3"; transcript_id "ENSMUSG00000116885.3_tx_47"; exon_id "chr16_88313689_88313725_+"; exonnum "8"; txlen "1482";
chr16	sragcm37_mid	exon	88313689	88313725	0.00315226833377516	+	.	gene_id "ENSMUSG00000116885.3"; transcript_id "ENSMUSG00000116885.3_tx_48"; exon_id "chr16_88313689_88313725_+"; exonnum "9"; txlen "1547";
chr16	sragcm37_mid	exon	88313689	88313725	0.00264286284763563	+	.	gene_id "ENSMUSG00000116885.3"; transcript_id "ENSMUSG00000116885.3_tx_49"; exon_id "chr16_88313689_88313725_+"; exonnum "8"; txlen "2109";
chr16	sragcm37_mid	exon	88313689	88313725	0.00257664786024783	+	.	gene_id "ENSMUSG00000116885.3"; transcript_id "ENSMUSG00000116885.3_tx_50"; exon_id "chr16_88313689_88313725_+"; exonnum "7"; txlen "963";
chr16	sragcm37_mid	exon	88313689	88313725	0.00257664786024783	+	.	gene_id "ENSMUSG00000116885.3"; transcript_id "ENSMUSG00000116885.3_tx_51"; exon_id "chr16_88313689_88313725_+"; exonnum "4"; txlen "1525";
chr16	sragcm37_mid	exon	88313689	88313725	0.00247396460499715	+	.	gene_id "ENSMUSG00000116885.3"; transcript_id "ENSMUSG00000116885.3_tx_52"; exon_id "chr16_88313689_88313725_+"; exonnum "9"; txlen "1749";
chr16	sragcm37_mid	exon	88313689	88313725	0.00243149888974278	+	.	gene_id "ENSMUSG00000116885.3"; transcript_id "ENSMUSG00000116885.3_tx_53"; exon_id "chr16_88313689_88313725_+"; exonnum "8"; txlen "2143";
chr16	sragcm37_mid	exon	88313689	88313725	0.00243149888974278	+	.	gene_id "ENSMUSG00000116885.3"; transcript_id "ENSMUSG00000116885.3_tx_54"; exon_id "chr16_88313689_88313725_+"; exonnum "6"; txlen "2059";
chr16	sragcm37_mid	exon	88313689	88313725	0.00213438919318497	+	.	gene_id "ENSMUSG00000116885.3"; transcript_id "ENSMUSG00000116885.3_tx_57"; exon_id "chr16_88313689_88313725_+"; exonnum "8"; txlen "1475";
chr16	sragcm37_mid	exon	88313689	88313725	0.00212497332944419	+	.	gene_id "ENSMUSG00000116885.3"; transcript_id "ENSMUSG00000116885.3_tx_62"; exon_id "chr16_88313689_88313725_+"; exonnum "7"; txlen "1069";
chr16	sragcm37_mid	exon	88313689	88313725	0.00212497332944419	+	.	gene_id "ENSMUSG00000116885.3"; transcript_id "ENSMUSG00000116885.3_tx_63"; exon_id "chr16_88313689_88313725_+"; exonnum "4"; txlen "1631";
chr16	sragcm37_mid	exon	88313689	88313725	0.00203363469821081	+	.	gene_id "ENSMUSG00000116885.3"; transcript_id "ENSMUSG00000116885.3_tx_64"; exon_id "chr16_88313689_88313725_+"; exonnum "6"; txlen "1401";
chr16	sragcm37_mid	exon	88313689	88313725	0.00173419121946279	+	.	gene_id "ENSMUSG00000116885.3"; transcript_id "ENSMUSG00000116885.3_tx_65"; exon_id "chr16_88313689_88313725_+"; exonnum "7"; txlen "1259";
chr16	sragcm37_mid	exon	88313689	88313725	0.00173419121946279	+	.	gene_id "ENSMUSG00000116885.3"; transcript_id "ENSMUSG00000116885.3_tx_66"; exon_id "chr16_88313689_88313725_+"; exonnum "8"; txlen "1372";
chr16	sragcm37_mid	exon	88313689	88313725	0.00173419121946279	+	.	gene_id "ENSMUSG00000116885.3"; transcript_id "ENSMUSG00000116885.3_tx_67"; exon_id "chr16_88313689_88313725_+"; exonnum "4"; txlen "1821";
chr16	sragcm37_mid	exon	88313689	88313725	0.00168913653854126	+	.	gene_id "ENSMUSG00000116885.3"; transcript_id "ENSMUSG00000116885.3_tx_68"; exon_id "chr16_88313689_88313725_+"; exonnum "8"; txlen "1440";
chr16	sragcm37_mid	exon	88313689	88313725	0.00168913653854126	+	.	gene_id "ENSMUSG00000116885.3"; transcript_id "ENSMUSG00000116885.3_tx_69"; exon_id "chr16_88313689_88313725_+"; exonnum "7"; txlen "1375";
chr16	sragcm37_mid	exon	88313689	88313725	0.00168913653854126	+	.	gene_id "ENSMUSG00000116885.3"; transcript_id "ENSMUSG00000116885.3_tx_70"; exon_id "chr16_88313689_88313725_+"; exonnum "7"; txlen "1416";
chr16	sragcm37_mid	exon	88313689	88313725	0.00168794730951841	+	.	gene_id "ENSMUSG00000116885.3"; transcript_id "ENSMUSG00000116885.3_tx_72"; exon_id "chr16_88313689_88313725_+"; exonnum "9"; txlen "899";
chr16	sragcm37_mid	exon	88313689	88313725	0.00168794730951841	+	.	gene_id "ENSMUSG00000116885.3"; transcript_id "ENSMUSG00000116885.3_tx_73"; exon_id "chr16_88313689_88313725_+"; exonnum "9"; txlen "1539";
chr16	sragcm37_mid	exon	88313689	88313725	0.00168794730951841	+	.	gene_id "ENSMUSG00000116885.3"; transcript_id "ENSMUSG00000116885.3_tx_75"; exon_id "chr16_88313689_88313725_+"; exonnum "8"; txlen "834";
chr16	sragcm37_mid	exon	88313689	88313725	0.00168794730951841	+	.	gene_id "ENSMUSG00000116885.3"; transcript_id "ENSMUSG00000116885.3_tx_76"; exon_id "chr16_88313689_88313725_+"; exonnum "8"; txlen "1474";
chr16	sragcm37_mid	exon	88313689	88313725	0.00168794730951841	+	.	gene_id "ENSMUSG00000116885.3"; transcript_id "ENSMUSG00000116885.3_tx_78"; exon_id "chr16_88313689_88313725_+"; exonnum "8"; txlen "875";
chr16	sragcm37_mid	exon	88313689	88313725	0.00168794730951841	+	.	gene_id "ENSMUSG00000116885.3"; transcript_id "ENSMUSG00000116885.3_tx_79"; exon_id "chr16_88313689_88313725_+"; exonnum "8"; txlen "1515";
chr16	sragcm37_mid	exon	88313689	88313725	0.00160079189488873	+	.	gene_id "ENSMUSG00000116885.3"; transcript_id "ENSMUSG00000116885.3_tx_80"; exon_id "chr16_88313689_88313725_+"; exonnum "9"; txlen "2222";
chr16	sragcm37_mid	exon	88313689	88313725	0.00160079189488873	+	.	gene_id "ENSMUSG00000116885.3"; transcript_id "ENSMUSG00000116885.3_tx_81"; exon_id "chr16_88313689_88313725_+"; exonnum "8"; txlen "2006";
chr16	sragcm37_mid	exon	88313689	88313725	0.000400197973722182	+	.	gene_id "ENSMUSG00000116885.3"; transcript_id "ENSMUSG00000116885.3_tx_82"; exon_id "chr16_88313689_88313725_+"; exonnum "9"; txlen "1972";
chr16	sragcm37_mid	exon	88319416	88319521	0.00657157008616697	+	.	gene_id "ENSMUSG00000116885.3"; transcript_id "ENSMUSG00000116885.3_tx_32"; exon_id "chr16_88319416_88319521_+"; exonnum "7"; txlen "657";
chr16	sragcm37_mid	exon	88319416	88319521	0.00486501306031165	+	.	gene_id "ENSMUSG00000116885.3"; transcript_id "ENSMUSG00000116885.3_tx_36"; exon_id "chr16_88319416_88319521_+"; exonnum "9"; txlen "1503";
chr16	sragcm37_mid	exon	88319416	88319521	0.00323518448345781	+	.	gene_id "ENSMUSG00000116885.3"; transcript_id "ENSMUSG00000116885.3_tx_41"; exon_id "chr16_88319416_88319521_+"; exonnum "10"; txlen "1568";
chr16	sragcm37_mid	exon	88319416	88319521	0.00323518448345781	+	.	gene_id "ENSMUSG00000116885.3"; transcript_id "ENSMUSG00000116885.3_tx_42"; exon_id "chr16_88319416_88319521_+"; exonnum "7"; txlen "1419";
chr16	sragcm37_mid	exon	88319416	88319521	0.00315226833377516	+	.	gene_id "ENSMUSG00000116885.3"; transcript_id "ENSMUSG00000116885.3_tx_46"; exon_id "chr16_88319416_88319521_+"; exonnum "9"; txlen "1523";
chr16	sragcm37_mid	exon	88319416	88319521	0.00315226833377516	+	.	gene_id "ENSMUSG00000116885.3"; transcript_id "ENSMUSG00000116885.3_tx_47"; exon_id "chr16_88319416_88319521_+"; exonnum "9"; txlen "1482";
chr16	sragcm37_mid	exon	88319416	88319521	0.00315226833377516	+	.	gene_id "ENSMUSG00000116885.3"; transcript_id "ENSMUSG00000116885.3_tx_48"; exon_id "chr16_88319416_88319521_+"; exonnum "10"; txlen "1547";
chr16	sragcm37_mid	exon	88319416	88319521	0.00212497332944419	+	.	gene_id "ENSMUSG00000116885.3"; transcript_id "ENSMUSG00000116885.3_tx_62"; exon_id "chr16_88319416_88319521_+"; exonnum "8"; txlen "1069";
chr16	sragcm37_mid	exon	88319416	88319521	0.00212497332944419	+	.	gene_id "ENSMUSG00000116885.3"; transcript_id "ENSMUSG00000116885.3_tx_63"; exon_id "chr16_88319416_88319521_+"; exonnum "5"; txlen "1631";
chr16	sragcm37_mid	exon	88319416	88319521	0.00173419121946279	+	.	gene_id "ENSMUSG00000116885.3"; transcript_id "ENSMUSG00000116885.3_tx_65"; exon_id "chr16_88319416_88319521_+"; exonnum "8"; txlen "1259";
chr16	sragcm37_mid	exon	88319416	88319521	0.00173419121946279	+	.	gene_id "ENSMUSG00000116885.3"; transcript_id "ENSMUSG00000116885.3_tx_66"; exon_id "chr16_88319416_88319521_+"; exonnum "9"; txlen "1372";
chr16	sragcm37_mid	exon	88319416	88319521	0.00173419121946279	+	.	gene_id "ENSMUSG00000116885.3"; transcript_id "ENSMUSG00000116885.3_tx_67"; exon_id "chr16_88319416_88319521_+"; exonnum "5"; txlen "1821";
chr16	sragcm37_mid	exon	88319416	88319521	0.00168794730951841	+	.	gene_id "ENSMUSG00000116885.3"; transcript_id "ENSMUSG00000116885.3_tx_72"; exon_id "chr16_88319416_88319521_+"; exonnum "10"; txlen "899";
chr16	sragcm37_mid	exon	88319416	88319521	0.00168794730951841	+	.	gene_id "ENSMUSG00000116885.3"; transcript_id "ENSMUSG00000116885.3_tx_75"; exon_id "chr16_88319416_88319521_+"; exonnum "9"; txlen "834";
chr16	sragcm37_mid	exon	88319416	88319521	0.00168794730951841	+	.	gene_id "ENSMUSG00000116885.3"; transcript_id "ENSMUSG00000116885.3_tx_78"; exon_id "chr16_88319416_88319521_+"; exonnum "9"; txlen "875";
chr16	sragcm37_mid	exon	88319416	88319521	0.00160079189488873	+	.	gene_id "ENSMUSG00000116885.3"; transcript_id "ENSMUSG00000116885.3_tx_81"; exon_id "chr16_88319416_88319521_+"; exonnum "9"; txlen "2006";
chr16	sragcm37_mid	exon	88319416	88319521	0.000400197973722182	+	.	gene_id "ENSMUSG00000116885.3"; transcript_id "ENSMUSG00000116885.3_tx_82"; exon_id "chr16_88319416_88319521_+"; exonnum "10"; txlen "1972";
chr16	sragcm37_mid	exon	88320257	88320446	0.00173419121946279	+	.	gene_id "ENSMUSG00000116885.3"; transcript_id "ENSMUSG00000116885.3_tx_65"; exon_id "chr16_88320257_88320446_+"; exonnum "9"; txlen "1259";
chr16	sragcm37_mid	exon	88320257	88320446	0.00173419121946279	+	.	gene_id "ENSMUSG00000116885.3"; transcript_id "ENSMUSG00000116885.3_tx_66"; exon_id "chr16_88320257_88320446_+"; exonnum "10"; txlen "1372";
chr16	sragcm37_mid	exon	88320257	88320446	0.00173419121946279	+	.	gene_id "ENSMUSG00000116885.3"; transcript_id "ENSMUSG00000116885.3_tx_67"; exon_id "chr16_88320257_88320446_+"; exonnum "6"; txlen "1821";
chr16	sragcm37_mid	exon	88320257	88320446	0.00160079189488873	+	.	gene_id "ENSMUSG00000116885.3"; transcript_id "ENSMUSG00000116885.3_tx_81"; exon_id "chr16_88320257_88320446_+"; exonnum "10"; txlen "2006";
chr16	sragcm37_ss	exon	88323785	88324131	0.00257664786024783	+	.	gene_id "ENSMUSG00000116885.3"; transcript_id "ENSMUSG00000116885.3_tx_50"; exon_id "chr16_88323785_88324131_+"; exonnum "8"; txlen "963";
chr16	sragcm37_ss	exon	88323785	88324131	0.00257664786024783	+	.	gene_id "ENSMUSG00000116885.3"; transcript_id "ENSMUSG00000116885.3_tx_51"; exon_id "chr16_88323785_88324131_+"; exonnum "5"; txlen "1525";
chr16	sragcm37_ss	exon	88323785	88324131	0.00212497332944419	+	.	gene_id "ENSMUSG00000116885.3"; transcript_id "ENSMUSG00000116885.3_tx_62"; exon_id "chr16_88323785_88324131_+"; exonnum "9"; txlen "1069";
chr16	sragcm37_ss	exon	88323785	88324131	0.00212497332944419	+	.	gene_id "ENSMUSG00000116885.3"; transcript_id "ENSMUSG00000116885.3_tx_63"; exon_id "chr16_88323785_88324131_+"; exonnum "6"; txlen "1631";
chr16	sragcm37_ss	exon	88323785	88324131	0.00173419121946279	+	.	gene_id "ENSMUSG00000116885.3"; transcript_id "ENSMUSG00000116885.3_tx_65"; exon_id "chr16_88323785_88324131_+"; exonnum "10"; txlen "1259";
chr16	sragcm37_ss	exon	88323785	88324131	0.00173419121946279	+	.	gene_id "ENSMUSG00000116885.3"; transcript_id "ENSMUSG00000116885.3_tx_66"; exon_id "chr16_88323785_88324131_+"; exonnum "11"; txlen "1372";
chr16	sragcm37_ss	exon	88323785	88324131	0.00173419121946279	+	.	gene_id "ENSMUSG00000116885.3"; transcript_id "ENSMUSG00000116885.3_tx_67"; exon_id "chr16_88323785_88324131_+"; exonnum "7"; txlen "1821";
chr16	sragcm37_ss	exon	88323785	88324131	0.00160079189488873	+	.	gene_id "ENSMUSG00000116885.3"; transcript_id "ENSMUSG00000116885.3_tx_81"; exon_id "chr16_88323785_88324131_+"; exonnum "11"; txlen "2006";
chr16	sragcm37_mid	exon	88332948	88333135	0.000400197973722182	+	.	gene_id "ENSMUSG00000116885.3"; transcript_id "ENSMUSG00000116885.3_tx_82"; exon_id "chr16_88332948_88333135_+"; exonnum "11"; txlen "1972";
chr16	sragcm37_mid	exon	88333807	88333909	0.000400197973722182	+	.	gene_id "ENSMUSG00000116885.3"; transcript_id "ENSMUSG00000116885.3_tx_82"; exon_id "chr16_88333807_88333909_+"; exonnum "12"; txlen "1972";
chr16	sragcm37_ss	exon	88334721	88334819	0.000400197973722182	+	.	gene_id "ENSMUSG00000116885.3"; transcript_id "ENSMUSG00000116885.3_tx_82"; exon_id "chr16_88334721_88334819_+"; exonnum "13"; txlen "1972";
chr16	sragcm37_mid	exon	88348743	88348862	0.00905748113191001	+	.	gene_id "ENSMUSG00000116885.3"; transcript_id "ENSMUSG00000116885.3_tx_28"; exon_id "chr16_88348743_88348862_+"; exonnum "5"; txlen "1924";
chr16	sragcm37_mid	exon	88348743	88348862	0.00798169048278362	+	.	gene_id "ENSMUSG00000116885.3"; transcript_id "ENSMUSG00000116885.3_tx_29"; exon_id "chr16_88348743_88348862_+"; exonnum "4"; txlen "1177";
chr16	sragcm37_mid	exon	88348743	88348862	0.00727837910381761	+	.	gene_id "ENSMUSG00000116885.3"; transcript_id "ENSMUSG00000116885.3_tx_30"; exon_id "chr16_88348743_88348862_+"; exonnum "8"; txlen "1396";
chr16	sragcm37_mid	exon	88348743	88348862	0.00678195754259445	+	.	gene_id "ENSMUSG00000116885.3"; transcript_id "ENSMUSG00000116885.3_tx_31"; exon_id "chr16_88348743_88348862_+"; exonnum "8"; txlen "1362";
chr16	sragcm37_mid	exon	88348743	88348862	0.00610217222286933	+	.	gene_id "ENSMUSG00000116885.3"; transcript_id "ENSMUSG00000116885.3_tx_33"; exon_id "chr16_88348743_88348862_+"; exonnum "7"; txlen "838";
chr16	sragcm37_mid	exon	88348743	88348862	0.00264286284763563	+	.	gene_id "ENSMUSG00000116885.3"; transcript_id "ENSMUSG00000116885.3_tx_49"; exon_id "chr16_88348743_88348862_+"; exonnum "9"; txlen "2109";
chr16	sragcm37_mid	exon	88348743	88348862	0.00247396460499715	+	.	gene_id "ENSMUSG00000116885.3"; transcript_id "ENSMUSG00000116885.3_tx_52"; exon_id "chr16_88348743_88348862_+"; exonnum "10"; txlen "1749";
chr16	sragcm37_mid	exon	88348743	88348862	0.00243149888974278	+	.	gene_id "ENSMUSG00000116885.3"; transcript_id "ENSMUSG00000116885.3_tx_53"; exon_id "chr16_88348743_88348862_+"; exonnum "9"; txlen "2143";
chr16	sragcm37_mid	exon	88348743	88348862	0.00243149888974278	+	.	gene_id "ENSMUSG00000116885.3"; transcript_id "ENSMUSG00000116885.3_tx_54"; exon_id "chr16_88348743_88348862_+"; exonnum "7"; txlen "2059";
chr16	sragcm37_mid	exon	88348743	88348862	0.00213438919318497	+	.	gene_id "ENSMUSG00000116885.3"; transcript_id "ENSMUSG00000116885.3_tx_57"; exon_id "chr16_88348743_88348862_+"; exonnum "9"; txlen "1475";
chr16	sragcm37_mid	exon	88348743	88348862	0.00203363469821081	+	.	gene_id "ENSMUSG00000116885.3"; transcript_id "ENSMUSG00000116885.3_tx_64"; exon_id "chr16_88348743_88348862_+"; exonnum "7"; txlen "1401";
chr16	sragcm37_mid	exon	88348743	88348862	0.00168913653854126	+	.	gene_id "ENSMUSG00000116885.3"; transcript_id "ENSMUSG00000116885.3_tx_68"; exon_id "chr16_88348743_88348862_+"; exonnum "9"; txlen "1440";
chr16	sragcm37_mid	exon	88348743	88348862	0.00168913653854126	+	.	gene_id "ENSMUSG00000116885.3"; transcript_id "ENSMUSG00000116885.3_tx_69"; exon_id "chr16_88348743_88348862_+"; exonnum "8"; txlen "1375";
chr16	sragcm37_mid	exon	88348743	88348862	0.00168913653854126	+	.	gene_id "ENSMUSG00000116885.3"; transcript_id "ENSMUSG00000116885.3_tx_70"; exon_id "chr16_88348743_88348862_+"; exonnum "8"; txlen "1416";
chr16	sragcm37_mid	exon	88348743	88348862	0.00168794730951841	+	.	gene_id "ENSMUSG00000116885.3"; transcript_id "ENSMUSG00000116885.3_tx_73"; exon_id "chr16_88348743_88348862_+"; exonnum "10"; txlen "1539";
chr16	sragcm37_mid	exon	88348743	88348862	0.00168794730951841	+	.	gene_id "ENSMUSG00000116885.3"; transcript_id "ENSMUSG00000116885.3_tx_76"; exon_id "chr16_88348743_88348862_+"; exonnum "9"; txlen "1474";
chr16	sragcm37_mid	exon	88348743	88348862	0.00168794730951841	+	.	gene_id "ENSMUSG00000116885.3"; transcript_id "ENSMUSG00000116885.3_tx_79"; exon_id "chr16_88348743_88348862_+"; exonnum "9"; txlen "1515";
chr16	sragcm37_mid	exon	88348743	88348862	0.00160079189488873	+	.	gene_id "ENSMUSG00000116885.3"; transcript_id "ENSMUSG00000116885.3_tx_80"; exon_id "chr16_88348743_88348862_+"; exonnum "10"; txlen "2222";
chr16	sragcm37_mid	exon	88351125	88351291	0.00905748113191001	+	.	gene_id "ENSMUSG00000116885.3"; transcript_id "ENSMUSG00000116885.3_tx_28"; exon_id "chr16_88351125_88351291_+"; exonnum "6"; txlen "1924";
chr16	sragcm37_mid	exon	88351125	88351291	0.00798169048278362	+	.	gene_id "ENSMUSG00000116885.3"; transcript_id "ENSMUSG00000116885.3_tx_29"; exon_id "chr16_88351125_88351291_+"; exonnum "5"; txlen "1177";
chr16	sragcm37_mid	exon	88351125	88351291	0.00727837910381761	+	.	gene_id "ENSMUSG00000116885.3"; transcript_id "ENSMUSG00000116885.3_tx_30"; exon_id "chr16_88351125_88351291_+"; exonnum "9"; txlen "1396";
chr16	sragcm37_mid	exon	88351125	88351291	0.00678195754259445	+	.	gene_id "ENSMUSG00000116885.3"; transcript_id "ENSMUSG00000116885.3_tx_31"; exon_id "chr16_88351125_88351291_+"; exonnum "9"; txlen "1362";
chr16	sragcm37_mid	exon	88351125	88351291	0.00610217222286933	+	.	gene_id "ENSMUSG00000116885.3"; transcript_id "ENSMUSG00000116885.3_tx_33"; exon_id "chr16_88351125_88351291_+"; exonnum "8"; txlen "838";
chr16	sragcm37_mid	exon	88351125	88351291	0.00264286284763563	+	.	gene_id "ENSMUSG00000116885.3"; transcript_id "ENSMUSG00000116885.3_tx_49"; exon_id "chr16_88351125_88351291_+"; exonnum "10"; txlen "2109";
chr16	sragcm37_mid	exon	88351125	88351291	0.00247396460499715	+	.	gene_id "ENSMUSG00000116885.3"; transcript_id "ENSMUSG00000116885.3_tx_52"; exon_id "chr16_88351125_88351291_+"; exonnum "11"; txlen "1749";
chr16	sragcm37_mid	exon	88351125	88351291	0.00243149888974278	+	.	gene_id "ENSMUSG00000116885.3"; transcript_id "ENSMUSG00000116885.3_tx_53"; exon_id "chr16_88351125_88351291_+"; exonnum "10"; txlen "2143";
chr16	sragcm37_mid	exon	88351125	88351291	0.00243149888974278	+	.	gene_id "ENSMUSG00000116885.3"; transcript_id "ENSMUSG00000116885.3_tx_54"; exon_id "chr16_88351125_88351291_+"; exonnum "8"; txlen "2059";
chr16	sragcm37_mid	exon	88351125	88351291	0.00213438919318497	+	.	gene_id "ENSMUSG00000116885.3"; transcript_id "ENSMUSG00000116885.3_tx_57"; exon_id "chr16_88351125_88351291_+"; exonnum "10"; txlen "1475";
chr16	sragcm37_mid	exon	88351125	88351291	0.00203363469821081	+	.	gene_id "ENSMUSG00000116885.3"; transcript_id "ENSMUSG00000116885.3_tx_64"; exon_id "chr16_88351125_88351291_+"; exonnum "8"; txlen "1401";
chr16	sragcm37_mid	exon	88351125	88351291	0.00168913653854126	+	.	gene_id "ENSMUSG00000116885.3"; transcript_id "ENSMUSG00000116885.3_tx_68"; exon_id "chr16_88351125_88351291_+"; exonnum "10"; txlen "1440";
chr16	sragcm37_mid	exon	88351125	88351291	0.00168913653854126	+	.	gene_id "ENSMUSG00000116885.3"; transcript_id "ENSMUSG00000116885.3_tx_69"; exon_id "chr16_88351125_88351291_+"; exonnum "9"; txlen "1375";
chr16	sragcm37_mid	exon	88351125	88351291	0.00168913653854126	+	.	gene_id "ENSMUSG00000116885.3"; transcript_id "ENSMUSG00000116885.3_tx_70"; exon_id "chr16_88351125_88351291_+"; exonnum "9"; txlen "1416";
chr16	sragcm37_mid	exon	88351125	88351291	0.00168794730951841	+	.	gene_id "ENSMUSG00000116885.3"; transcript_id "ENSMUSG00000116885.3_tx_73"; exon_id "chr16_88351125_88351291_+"; exonnum "11"; txlen "1539";
chr16	sragcm37_mid	exon	88351125	88351291	0.00168794730951841	+	.	gene_id "ENSMUSG00000116885.3"; transcript_id "ENSMUSG00000116885.3_tx_76"; exon_id "chr16_88351125_88351291_+"; exonnum "10"; txlen "1474";
chr16	sragcm37_mid	exon	88351125	88351291	0.00168794730951841	+	.	gene_id "ENSMUSG00000116885.3"; transcript_id "ENSMUSG00000116885.3_tx_79"; exon_id "chr16_88351125_88351291_+"; exonnum "10"; txlen "1515";
chr16	sragcm37_mid	exon	88351125	88351291	0.00160079189488873	+	.	gene_id "ENSMUSG00000116885.3"; transcript_id "ENSMUSG00000116885.3_tx_80"; exon_id "chr16_88351125_88351291_+"; exonnum "11"; txlen "2222";
chr16	sragcm37_ss	exon	88358798	88359256	0.00905748113191001	+	.	gene_id "ENSMUSG00000116885.3"; transcript_id "ENSMUSG00000116885.3_tx_28"; exon_id "chr16_88358798_88359256_+"; exonnum "7"; txlen "1924";
chr16	sragcm37_ss	exon	88358798	88359256	0.00798169048278362	+	.	gene_id "ENSMUSG00000116885.3"; transcript_id "ENSMUSG00000116885.3_tx_29"; exon_id "chr16_88358798_88359256_+"; exonnum "6"; txlen "1177";
chr16	sragcm37_ss	exon	88358798	88359256	0.00727837910381761	+	.	gene_id "ENSMUSG00000116885.3"; transcript_id "ENSMUSG00000116885.3_tx_30"; exon_id "chr16_88358798_88359256_+"; exonnum "10"; txlen "1396";
chr16	sragcm37_ss	exon	88358798	88359256	0.00678195754259445	+	.	gene_id "ENSMUSG00000116885.3"; transcript_id "ENSMUSG00000116885.3_tx_31"; exon_id "chr16_88358798_88359256_+"; exonnum "10"; txlen "1362";
chr16	sragcm37_ss	exon	88358798	88359256	0.00264286284763563	+	.	gene_id "ENSMUSG00000116885.3"; transcript_id "ENSMUSG00000116885.3_tx_49"; exon_id "chr16_88358798_88359256_+"; exonnum "11"; txlen "2109";
chr16	sragcm37_ss	exon	88358798	88359256	0.00243149888974278	+	.	gene_id "ENSMUSG00000116885.3"; transcript_id "ENSMUSG00000116885.3_tx_53"; exon_id "chr16_88358798_88359256_+"; exonnum "11"; txlen "2143";
chr16	sragcm37_ss	exon	88358798	88359256	0.00243149888974278	+	.	gene_id "ENSMUSG00000116885.3"; transcript_id "ENSMUSG00000116885.3_tx_54"; exon_id "chr16_88358798_88359256_+"; exonnum "9"; txlen "2059";
chr16	sragcm37_ss	exon	88358798	88359256	0.00213438919318497	+	.	gene_id "ENSMUSG00000116885.3"; transcript_id "ENSMUSG00000116885.3_tx_57"; exon_id "chr16_88358798_88359256_+"; exonnum "11"; txlen "1475";
chr16	sragcm37_ss	exon	88358798	88359256	0.00203363469821081	+	.	gene_id "ENSMUSG00000116885.3"; transcript_id "ENSMUSG00000116885.3_tx_64"; exon_id "chr16_88358798_88359256_+"; exonnum "9"; txlen "1401";
chr16	sragcm37_ss	exon	88358798	88359256	0.00168913653854126	+	.	gene_id "ENSMUSG00000116885.3"; transcript_id "ENSMUSG00000116885.3_tx_68"; exon_id "chr16_88358798_88359256_+"; exonnum "11"; txlen "1440";
chr16	sragcm37_ss	exon	88358798	88359256	0.00168913653854126	+	.	gene_id "ENSMUSG00000116885.3"; transcript_id "ENSMUSG00000116885.3_tx_69"; exon_id "chr16_88358798_88359256_+"; exonnum "10"; txlen "1375";
chr16	sragcm37_ss	exon	88358798	88359256	0.00168913653854126	+	.	gene_id "ENSMUSG00000116885.3"; transcript_id "ENSMUSG00000116885.3_tx_70"; exon_id "chr16_88358798_88359256_+"; exonnum "10"; txlen "1416";
chr16	sragcm37_ss	exon	88358798	88359256	0.00168794730951841	+	.	gene_id "ENSMUSG00000116885.3"; transcript_id "ENSMUSG00000116885.3_tx_73"; exon_id "chr16_88358798_88359256_+"; exonnum "12"; txlen "1539";
chr16	sragcm37_ss	exon	88358798	88359256	0.00168794730951841	+	.	gene_id "ENSMUSG00000116885.3"; transcript_id "ENSMUSG00000116885.3_tx_76"; exon_id "chr16_88358798_88359256_+"; exonnum "11"; txlen "1474";
chr16	sragcm37_ss	exon	88358798	88359256	0.00168794730951841	+	.	gene_id "ENSMUSG00000116885.3"; transcript_id "ENSMUSG00000116885.3_tx_79"; exon_id "chr16_88358798_88359256_+"; exonnum "11"; txlen "1515";
chr16	sragcm37_ss	exon	88358798	88359256	0.00160079189488873	+	.	gene_id "ENSMUSG00000116885.3"; transcript_id "ENSMUSG00000116885.3_tx_80"; exon_id "chr16_88358798_88359256_+"; exonnum "12"; txlen "2222";
chr16	HAVANA	exon	88393426	88393879	0	+	.	gene_id "ENSMUSG00000116616.3"; transcript_id "ENSMUST00000297615.1"; gene_type "lncRNA"; gene_name "Gm49688"; transcript_type "lncRNA"; transcript_name "Gm49688-213"; exon_number 1; exon_id "ENSMUSE00001588354.1"; level 2; mgi_id "MGI:6215139"; tag "Ensembl_canonical"; tag "GENCODE_Primary"; tag "TAGENE"; havana_gene "OTTMUSG00000071788.1";
chr16	HAVANA	transcript	88393426	88434382	0	+	.	gene_id "ENSMUSG00000116616.3"; transcript_id "ENSMUST00000297615.1"; gene_type "lncRNA"; gene_name "Gm49688"; transcript_type "lncRNA"; transcript_name "Gm49688-213"; level 2; mgi_id "MGI:6215139"; tag "Ensembl_canonical"; tag "GENCODE_Primary"; tag "TAGENE"; havana_gene "OTTMUSG00000071788.1";
chr16	HAVANA	gene	88393426	88435102	0	+	.	gene_id "ENSMUSG00000116616.3"; gene_type "lncRNA"; gene_name "Gm49688"; level 2; mgi_id "MGI:6215139"; havana_gene "OTTMUSG00000071788.1";
chr16	HAVANA	exon	88393452	88393879	0	+	.	gene_id "ENSMUSG00000116616.3"; transcript_id "ENSMUST00000297603.1"; gene_type "lncRNA"; gene_name "Gm49688"; transcript_type "lncRNA"; transcript_name "Gm49688-202"; exon_number 1; exon_id "ENSMUSE00001588353.1"; level 2; mgi_id "MGI:6215139"; tag "basic"; tag "TAGENE"; havana_gene "OTTMUSG00000071788.1";
chr16	HAVANA	transcript	88393452	88434372	0	+	.	gene_id "ENSMUSG00000116616.3"; transcript_id "ENSMUST00000297603.1"; gene_type "lncRNA"; gene_name "Gm49688"; transcript_type "lncRNA"; transcript_name "Gm49688-202"; level 2; mgi_id "MGI:6215139"; tag "basic"; tag "TAGENE"; havana_gene "OTTMUSG00000071788.1";
chr16	HAVANA	exon	88393457	88393879	0	+	.	gene_id "ENSMUSG00000116616.3"; transcript_id "ENSMUST00000297604.1"; gene_type "lncRNA"; gene_name "Gm49688"; transcript_type "lncRNA"; transcript_name "Gm49688-203"; exon_number 1; exon_id "ENSMUSE00001588346.1"; level 2; mgi_id "MGI:6215139"; tag "TAGENE"; havana_gene "OTTMUSG00000071788.1";
chr16	HAVANA	transcript	88393457	88434351	0	+	.	gene_id "ENSMUSG00000116616.3"; transcript_id "ENSMUST00000297604.1"; gene_type "lncRNA"; gene_name "Gm49688"; transcript_type "lncRNA"; transcript_name "Gm49688-203"; level 2; mgi_id "MGI:6215139"; tag "TAGENE"; havana_gene "OTTMUSG00000071788.1";
chr16	HAVANA	exon	88393464	88393879	0	+	.	gene_id "ENSMUSG00000116616.3"; transcript_id "ENSMUST00000297613.1"; gene_type "lncRNA"; gene_name "Gm49688"; transcript_type "lncRNA"; transcript_name "Gm49688-212"; exon_number 1; exon_id "ENSMUSE00001588355.1"; level 2; mgi_id "MGI:6215139"; tag "TAGENE"; havana_gene "OTTMUSG00000071788.1";
chr16	HAVANA	transcript	88393464	88404915	0	+	.	gene_id "ENSMUSG00000116616.3"; transcript_id "ENSMUST00000297613.1"; gene_type "lncRNA"; gene_name "Gm49688"; transcript_type "lncRNA"; transcript_name "Gm49688-212"; level 2; mgi_id "MGI:6215139"; tag "TAGENE"; havana_gene "OTTMUSG00000071788.1";
chr16	HAVANA	exon	88393470	88393879	0	+	.	gene_id "ENSMUSG00000116616.3"; transcript_id "ENSMUST00000297605.1"; gene_type "lncRNA"; gene_name "Gm49688"; transcript_type "lncRNA"; transcript_name "Gm49688-204"; exon_number 1; exon_id "ENSMUSE00001588351.1"; level 2; mgi_id "MGI:6215139"; tag "TAGENE"; havana_gene "OTTMUSG00000071788.1";
chr16	HAVANA	transcript	88393470	88434351	0	+	.	gene_id "ENSMUSG00000116616.3"; transcript_id "ENSMUST00000297605.1"; gene_type "lncRNA"; gene_name "Gm49688"; transcript_type "lncRNA"; transcript_name "Gm49688-204"; level 2; mgi_id "MGI:6215139"; tag "TAGENE"; havana_gene "OTTMUSG00000071788.1";
chr16	HAVANA	exon	88393692	88393879	0	+	.	gene_id "ENSMUSG00000116616.3"; transcript_id "ENSMUST00000297606.1"; gene_type "lncRNA"; gene_name "Gm49688"; transcript_type "lncRNA"; transcript_name "Gm49688-205"; exon_number 1; exon_id "ENSMUSE00001588356.1"; level 2; mgi_id "MGI:6215139"; tag "basic"; tag "TAGENE"; havana_gene "OTTMUSG00000071788.1";
chr16	HAVANA	transcript	88393692	88434351	0	+	.	gene_id "ENSMUSG00000116616.3"; transcript_id "ENSMUST00000297606.1"; gene_type "lncRNA"; gene_name "Gm49688"; transcript_type "lncRNA"; transcript_name "Gm49688-205"; level 2; mgi_id "MGI:6215139"; tag "basic"; tag "TAGENE"; havana_gene "OTTMUSG00000071788.1";
chr16	HAVANA	exon	88396701	88397076	0	+	.	gene_id "ENSMUSG00000116616.3"; transcript_id "ENSMUST00000297607.1"; gene_type "lncRNA"; gene_name "Gm49688"; transcript_type "lncRNA"; transcript_name "Gm49688-206"; exon_number 1; exon_id "ENSMUSE00001588363.1"; level 2; mgi_id "MGI:6215139"; tag "TAGENE"; havana_gene "OTTMUSG00000071788.1";
chr16	HAVANA	transcript	88396701	88434351	0	+	.	gene_id "ENSMUSG00000116616.3"; transcript_id "ENSMUST00000297607.1"; gene_type "lncRNA"; gene_name "Gm49688"; transcript_type "lncRNA"; transcript_name "Gm49688-206"; level 2; mgi_id "MGI:6215139"; tag "TAGENE"; havana_gene "OTTMUSG00000071788.1";
chr16	HAVANA	exon	88404569	88404658	0	+	.	gene_id "ENSMUSG00000116616.3"; transcript_id "ENSMUST00000297603.1"; gene_type "lncRNA"; gene_name "Gm49688"; transcript_type "lncRNA"; transcript_name "Gm49688-202"; exon_number 2; exon_id "ENSMUSE00001588360.1"; level 2; mgi_id "MGI:6215139"; tag "basic"; tag "TAGENE"; havana_gene "OTTMUSG00000071788.1";
chr16	HAVANA	exon	88404569	88404658	0	+	.	gene_id "ENSMUSG00000116616.3"; transcript_id "ENSMUST00000297606.1"; gene_type "lncRNA"; gene_name "Gm49688"; transcript_type "lncRNA"; transcript_name "Gm49688-205"; exon_number 2; exon_id "ENSMUSE00001588360.1"; level 2; mgi_id "MGI:6215139"; tag "basic"; tag "TAGENE"; havana_gene "OTTMUSG00000071788.1";
chr16	HAVANA	exon	88404569	88404915	0	+	.	gene_id "ENSMUSG00000116616.3"; transcript_id "ENSMUST00000297613.1"; gene_type "lncRNA"; gene_name "Gm49688"; transcript_type "lncRNA"; transcript_name "Gm49688-212"; exon_number 2; exon_id "ENSMUSE00001588352.1"; level 2; mgi_id "MGI:6215139"; tag "TAGENE"; havana_gene "OTTMUSG00000071788.1";
chr16	HAVANA	exon	88405558	88405760	0	+	.	gene_id "ENSMUSG00000116616.3"; transcript_id "ENSMUST00000232360.2"; gene_type "lncRNA"; gene_name "Gm49688"; transcript_type "lncRNA"; transcript_name "Gm49688-201"; exon_number 1; exon_id "ENSMUSE00001447636.2"; level 2; mgi_id "MGI:6215139"; tag "RNA_Seq_supported_only"; tag "basic"; havana_gene "OTTMUSG00000071788.1"; havana_transcript "OTTMUST00000173657.1";
chr16	HAVANA	transcript	88405558	88435102	0	+	.	gene_id "ENSMUSG00000116616.3"; transcript_id "ENSMUST00000232360.2"; gene_type "lncRNA"; gene_name "Gm49688"; transcript_type "lncRNA"; transcript_name "Gm49688-201"; level 2; mgi_id "MGI:6215139"; tag "RNA_Seq_supported_only"; tag "basic"; havana_gene "OTTMUSG00000071788.1"; havana_transcript "OTTMUST00000173657.1";
chr16	HAVANA	exon	88407694	88407960	0	+	.	gene_id "ENSMUSG00000116616.3"; transcript_id "ENSMUST00000297608.1"; gene_type "lncRNA"; gene_name "Gm49688"; transcript_type "lncRNA"; transcript_name "Gm49688-207"; exon_number 1; exon_id "ENSMUSE00001588344.1"; level 2; mgi_id "MGI:6215139"; tag "TAGENE"; havana_gene "OTTMUSG00000071788.1";
chr16	HAVANA	transcript	88407694	88434377	0	+	.	gene_id "ENSMUSG00000116616.3"; transcript_id "ENSMUST00000297608.1"; gene_type "lncRNA"; gene_name "Gm49688"; transcript_type "lncRNA"; transcript_name "Gm49688-207"; level 2; mgi_id "MGI:6215139"; tag "TAGENE"; havana_gene "OTTMUSG00000071788.1";
chr16	HAVANA	exon	88407698	88408148	0	+	.	gene_id "ENSMUSG00000116616.3"; transcript_id "ENSMUST00000297609.1"; gene_type "lncRNA"; gene_name "Gm49688"; transcript_type "lncRNA"; transcript_name "Gm49688-208"; exon_number 1; exon_id "ENSMUSE00001588357.1"; level 2; mgi_id "MGI:6215139"; tag "TAGENE"; havana_gene "OTTMUSG00000071788.1";
chr16	HAVANA	transcript	88407698	88434351	0	+	.	gene_id "ENSMUSG00000116616.3"; transcript_id "ENSMUST00000297609.1"; gene_type "lncRNA"; gene_name "Gm49688"; transcript_type "lncRNA"; transcript_name "Gm49688-208"; level 2; mgi_id "MGI:6215139"; tag "TAGENE"; havana_gene "OTTMUSG00000071788.1";
chr16	HAVANA	exon	88407738	88408103	0	+	.	gene_id "ENSMUSG00000116616.3"; transcript_id "ENSMUST00000297610.1"; gene_type "lncRNA"; gene_name "Gm49688"; transcript_type "lncRNA"; transcript_name "Gm49688-209"; exon_number 1; exon_id "ENSMUSE00001588345.1"; level 2; mgi_id "MGI:6215139"; tag "basic"; tag "TAGENE"; havana_gene "OTTMUSG00000071788.1";
chr16	HAVANA	transcript	88407738	88434348	0	+	.	gene_id "ENSMUSG00000116616.3"; transcript_id "ENSMUST00000297610.1"; gene_type "lncRNA"; gene_name "Gm49688"; transcript_type "lncRNA"; transcript_name "Gm49688-209"; level 2; mgi_id "MGI:6215139"; tag "basic"; tag "TAGENE"; havana_gene "OTTMUSG00000071788.1";
chr16	HAVANA	exon	88407985	88408148	0	+	.	gene_id "ENSMUSG00000116616.3"; transcript_id "ENSMUST00000297604.1"; gene_type "lncRNA"; gene_name "Gm49688"; transcript_type "lncRNA"; transcript_name "Gm49688-203"; exon_number 2; exon_id "ENSMUSE00001588350.1"; level 2; mgi_id "MGI:6215139"; tag "TAGENE"; havana_gene "OTTMUSG00000071788.1";
chr16	HAVANA	exon	88407985	88408148	0	+	.	gene_id "ENSMUSG00000116616.3"; transcript_id "ENSMUST00000297606.1"; gene_type "lncRNA"; gene_name "Gm49688"; transcript_type "lncRNA"; transcript_name "Gm49688-205"; exon_number 3; exon_id "ENSMUSE00001588350.1"; level 2; mgi_id "MGI:6215139"; tag "basic"; tag "TAGENE"; havana_gene "OTTMUSG00000071788.1";
chr16	HAVANA	exon	88408666	88408997	0	+	.	gene_id "ENSMUSG00000116616.3"; transcript_id "ENSMUST00000297611.1"; gene_type "lncRNA"; gene_name "Gm49688"; transcript_type "lncRNA"; transcript_name "Gm49688-210"; exon_number 1; exon_id "ENSMUSE00001588343.1"; level 2; mgi_id "MGI:6215139"; tag "TAGENE"; havana_gene "OTTMUSG00000071788.1";
chr16	HAVANA	transcript	88408666	88434351	0	+	.	gene_id "ENSMUSG00000116616.3"; transcript_id "ENSMUST00000297611.1"; gene_type "lncRNA"; gene_name "Gm49688"; transcript_type "lncRNA"; transcript_name "Gm49688-210"; level 2; mgi_id "MGI:6215139"; tag "TAGENE"; havana_gene "OTTMUSG00000071788.1";
chr16	HAVANA	exon	88408848	88408997	0	+	.	gene_id "ENSMUSG00000116616.3"; transcript_id "ENSMUST00000297603.1"; gene_type "lncRNA"; gene_name "Gm49688"; transcript_type "lncRNA"; transcript_name "Gm49688-202"; exon_number 3; exon_id "ENSMUSE00001444046.2"; level 2; mgi_id "MGI:6215139"; tag "basic"; tag "TAGENE"; havana_gene "OTTMUSG00000071788.1";
chr16	HAVANA	exon	88408848	88408997	0	+	.	gene_id "ENSMUSG00000116616.3"; transcript_id "ENSMUST00000297604.1"; gene_type "lncRNA"; gene_name "Gm49688"; transcript_type "lncRNA"; transcript_name "Gm49688-203"; exon_number 3; exon_id "ENSMUSE00001444046.2"; level 2; mgi_id "MGI:6215139"; tag "TAGENE"; havana_gene "OTTMUSG00000071788.1";
chr16	HAVANA	exon	88408848	88408997	0	+	.	gene_id "ENSMUSG00000116616.3"; transcript_id "ENSMUST00000297605.1"; gene_type "lncRNA"; gene_name "Gm49688"; transcript_type "lncRNA"; transcript_name "Gm49688-204"; exon_number 2; exon_id "ENSMUSE00001444046.2"; level 2; mgi_id "MGI:6215139"; tag "TAGENE"; havana_gene "OTTMUSG00000071788.1";
chr16	HAVANA	exon	88408848	88408997	0	+	.	gene_id "ENSMUSG00000116616.3"; transcript_id "ENSMUST00000297606.1"; gene_type "lncRNA"; gene_name "Gm49688"; transcript_type "lncRNA"; transcript_name "Gm49688-205"; exon_number 4; exon_id "ENSMUSE00001444046.2"; level 2; mgi_id "MGI:6215139"; tag "basic"; tag "TAGENE"; havana_gene "OTTMUSG00000071788.1";
chr16	HAVANA	exon	88408848	88408997	0	+	.	gene_id "ENSMUSG00000116616.3"; transcript_id "ENSMUST00000232360.2"; gene_type "lncRNA"; gene_name "Gm49688"; transcript_type "lncRNA"; transcript_name "Gm49688-201"; exon_number 2; exon_id "ENSMUSE00001444046.2"; level 2; mgi_id "MGI:6215139"; tag "RNA_Seq_supported_only"; tag "basic"; havana_gene "OTTMUSG00000071788.1"; havana_transcript "OTTMUST00000173657.1";
chr16	HAVANA	exon	88408848	88408997	0	+	.	gene_id "ENSMUSG00000116616.3"; transcript_id "ENSMUST00000297608.1"; gene_type "lncRNA"; gene_name "Gm49688"; transcript_type "lncRNA"; transcript_name "Gm49688-207"; exon_number 2; exon_id "ENSMUSE00001444046.2"; level 2; mgi_id "MGI:6215139"; tag "TAGENE"; havana_gene "OTTMUSG00000071788.1";
chr16	HAVANA	exon	88408848	88408997	0	+	.	gene_id "ENSMUSG00000116616.3"; transcript_id "ENSMUST00000297609.1"; gene_type "lncRNA"; gene_name "Gm49688"; transcript_type "lncRNA"; transcript_name "Gm49688-208"; exon_number 2; exon_id "ENSMUSE00001444046.2"; level 2; mgi_id "MGI:6215139"; tag "TAGENE"; havana_gene "OTTMUSG00000071788.1";
chr16	HAVANA	exon	88408848	88408997	0	+	.	gene_id "ENSMUSG00000116616.3"; transcript_id "ENSMUST00000297610.1"; gene_type "lncRNA"; gene_name "Gm49688"; transcript_type "lncRNA"; transcript_name "Gm49688-209"; exon_number 2; exon_id "ENSMUSE00001444046.2"; level 2; mgi_id "MGI:6215139"; tag "basic"; tag "TAGENE"; havana_gene "OTTMUSG00000071788.1";
chr16	HAVANA	exon	88416186	88416310	0	+	.	gene_id "ENSMUSG00000116616.3"; transcript_id "ENSMUST00000297612.1"; gene_type "lncRNA"; gene_name "Gm49688"; transcript_type "lncRNA"; transcript_name "Gm49688-211"; exon_number 1; exon_id "ENSMUSE00001588365.1"; level 2; mgi_id "MGI:6215139"; tag "TAGENE"; havana_gene "OTTMUSG00000071788.1";
chr16	HAVANA	transcript	88416186	88434348	0	+	.	gene_id "ENSMUSG00000116616.3"; transcript_id "ENSMUST00000297612.1"; gene_type "lncRNA"; gene_name "Gm49688"; transcript_type "lncRNA"; transcript_name "Gm49688-211"; level 2; mgi_id "MGI:6215139"; tag "TAGENE"; havana_gene "OTTMUSG00000071788.1";
chr16	HAVANA	exon	88434092	88434348	0	+	.	gene_id "ENSMUSG00000116616.3"; transcript_id "ENSMUST00000297610.1"; gene_type "lncRNA"; gene_name "Gm49688"; transcript_type "lncRNA"; transcript_name "Gm49688-209"; exon_number 3; exon_id "ENSMUSE00001588362.1"; level 2; mgi_id "MGI:6215139"; tag "basic"; tag "TAGENE"; havana_gene "OTTMUSG00000071788.1";
chr16	HAVANA	exon	88434092	88434348	0	+	.	gene_id "ENSMUSG00000116616.3"; transcript_id "ENSMUST00000297612.1"; gene_type "lncRNA"; gene_name "Gm49688"; transcript_type "lncRNA"; transcript_name "Gm49688-211"; exon_number 2; exon_id "ENSMUSE00001588362.1"; level 2; mgi_id "MGI:6215139"; tag "TAGENE"; havana_gene "OTTMUSG00000071788.1";
chr16	HAVANA	exon	88434092	88434351	0	+	.	gene_id "ENSMUSG00000116616.3"; transcript_id "ENSMUST00000297604.1"; gene_type "lncRNA"; gene_name "Gm49688"; transcript_type "lncRNA"; transcript_name "Gm49688-203"; exon_number 4; exon_id "ENSMUSE00001588349.1"; level 2; mgi_id "MGI:6215139"; tag "TAGENE"; havana_gene "OTTMUSG00000071788.1";
chr16	HAVANA	exon	88434092	88434351	0	+	.	gene_id "ENSMUSG00000116616.3"; transcript_id "ENSMUST00000297605.1"; gene_type "lncRNA"; gene_name "Gm49688"; transcript_type "lncRNA"; transcript_name "Gm49688-204"; exon_number 3; exon_id "ENSMUSE00001588349.1"; level 2; mgi_id "MGI:6215139"; tag "TAGENE"; havana_gene "OTTMUSG00000071788.1";
chr16	HAVANA	exon	88434092	88434351	0	+	.	gene_id "ENSMUSG00000116616.3"; transcript_id "ENSMUST00000297606.1"; gene_type "lncRNA"; gene_name "Gm49688"; transcript_type "lncRNA"; transcript_name "Gm49688-205"; exon_number 5; exon_id "ENSMUSE00001588349.1"; level 2; mgi_id "MGI:6215139"; tag "basic"; tag "TAGENE"; havana_gene "OTTMUSG00000071788.1";
chr16	HAVANA	exon	88434092	88434351	0	+	.	gene_id "ENSMUSG00000116616.3"; transcript_id "ENSMUST00000297607.1"; gene_type "lncRNA"; gene_name "Gm49688"; transcript_type "lncRNA"; transcript_name "Gm49688-206"; exon_number 2; exon_id "ENSMUSE00001588349.1"; level 2; mgi_id "MGI:6215139"; tag "TAGENE"; havana_gene "OTTMUSG00000071788.1";
chr16	HAVANA	exon	88434092	88434351	0	+	.	gene_id "ENSMUSG00000116616.3"; transcript_id "ENSMUST00000297609.1"; gene_type "lncRNA"; gene_name "Gm49688"; transcript_type "lncRNA"; transcript_name "Gm49688-208"; exon_number 3; exon_id "ENSMUSE00001588349.1"; level 2; mgi_id "MGI:6215139"; tag "TAGENE"; havana_gene "OTTMUSG00000071788.1";
chr16	HAVANA	exon	88434092	88434351	0	+	.	gene_id "ENSMUSG00000116616.3"; transcript_id "ENSMUST00000297611.1"; gene_type "lncRNA"; gene_name "Gm49688"; transcript_type "lncRNA"; transcript_name "Gm49688-210"; exon_number 2; exon_id "ENSMUSE00001588349.1"; level 2; mgi_id "MGI:6215139"; tag "TAGENE"; havana_gene "OTTMUSG00000071788.1";
chr16	HAVANA	exon	88434092	88434372	0	+	.	gene_id "ENSMUSG00000116616.3"; transcript_id "ENSMUST00000297603.1"; gene_type "lncRNA"; gene_name "Gm49688"; transcript_type "lncRNA"; transcript_name "Gm49688-202"; exon_number 4; exon_id "ENSMUSE00001588364.1"; level 2; mgi_id "MGI:6215139"; tag "basic"; tag "TAGENE"; havana_gene "OTTMUSG00000071788.1";
chr16	HAVANA	exon	88434092	88434377	0	+	.	gene_id "ENSMUSG00000116616.3"; transcript_id "ENSMUST00000297608.1"; gene_type "lncRNA"; gene_name "Gm49688"; transcript_type "lncRNA"; transcript_name "Gm49688-207"; exon_number 3; exon_id "ENSMUSE00001588359.1"; level 2; mgi_id "MGI:6215139"; tag "TAGENE"; havana_gene "OTTMUSG00000071788.1";
chr16	HAVANA	exon	88434092	88434382	0	+	.	gene_id "ENSMUSG00000116616.3"; transcript_id "ENSMUST00000297615.1"; gene_type "lncRNA"; gene_name "Gm49688"; transcript_type "lncRNA"; transcript_name "Gm49688-213"; exon_number 2; exon_id "ENSMUSE00001588347.1"; level 2; mgi_id "MGI:6215139"; tag "Ensembl_canonical"; tag "GENCODE_Primary"; tag "TAGENE"; havana_gene "OTTMUSG00000071788.1";
chr16	HAVANA	exon	88434092	88435102	0	+	.	gene_id "ENSMUSG00000116616.3"; transcript_id "ENSMUST00000232360.2"; gene_type "lncRNA"; gene_name "Gm49688"; transcript_type "lncRNA"; transcript_name "Gm49688-201"; exon_number 3; exon_id "ENSMUSE00001445702.2"; level 2; mgi_id "MGI:6215139"; tag "RNA_Seq_supported_only"; tag "basic"; havana_gene "OTTMUSG00000071788.1"; havana_transcript "OTTMUST00000173657.1";
chr16	HAVANA	UTR	88525750	88525777	0	+	.	gene_id "ENSMUSG00000056350.8"; transcript_id "ENSMUST00000060494.8"; gene_type "protein_coding"; gene_name "Krtap13-1"; transcript_type "protein_coding"; transcript_name "Krtap13-1-201"; exon_number 1; exon_id "ENSMUSE00000431757.8"; level 2; protein_id "ENSMUSP00000055537.7"; transcript_support_level "NA"; mgi_id "MGI:2146359"; tag "basic"; tag "Ensembl_canonical"; tag "GENCODE_Primary"; tag "appris_principal_1"; tag "CCDS"; ccdsid "CCDS28299.1"; havana_gene "OTTMUSG00000071783.1"; havana_transcript "OTTMUST00000173642.1";
chr16	HAVANA	gene	88525750	88526499	0	+	.	gene_id "ENSMUSG00000056350.8"; gene_type "protein_coding"; gene_name "Krtap13-1"; level 2; mgi_id "MGI:2146359"; havana_gene "OTTMUSG00000071783.1";
chr16	HAVANA	transcript	88525750	88526499	0	+	.	gene_id "ENSMUSG00000056350.8"; transcript_id "ENSMUST00000060494.8"; gene_type "protein_coding"; gene_name "Krtap13-1"; transcript_type "protein_coding"; transcript_name "Krtap13-1-201"; level 2; protein_id "ENSMUSP00000055537.7"; transcript_support_level "NA"; mgi_id "MGI:2146359"; tag "basic"; tag "Ensembl_canonical"; tag "GENCODE_Primary"; tag "appris_principal_1"; tag "CCDS"; ccdsid "CCDS28299.1"; havana_gene "OTTMUSG00000071783.1"; havana_transcript "OTTMUST00000173642.1";
chr16	HAVANA	exon	88525750	88526499	0	+	.	gene_id "ENSMUSG00000056350.8"; transcript_id "ENSMUST00000060494.8"; gene_type "protein_coding"; gene_name "Krtap13-1"; transcript_type "protein_coding"; transcript_name "Krtap13-1-201"; exon_number 1; exon_id "ENSMUSE00000431757.8"; level 2; protein_id "ENSMUSP00000055537.7"; transcript_support_level "NA"; mgi_id "MGI:2146359"; tag "basic"; tag "Ensembl_canonical"; tag "GENCODE_Primary"; tag "appris_principal_1"; tag "CCDS"; ccdsid "CCDS28299.1"; havana_gene "OTTMUSG00000071783.1"; havana_transcript "OTTMUST00000173642.1";
chr16	HAVANA	start_codon	88525778	88525780	0	+	0	gene_id "ENSMUSG00000056350.8"; transcript_id "ENSMUST00000060494.8"; gene_type "protein_coding"; gene_name "Krtap13-1"; transcript_type "protein_coding"; transcript_name "Krtap13-1-201"; exon_number 1; exon_id "ENSMUSE00000431757.8"; level 2; protein_id "ENSMUSP00000055537.7"; transcript_support_level "NA"; mgi_id "MGI:2146359"; tag "basic"; tag "Ensembl_canonical"; tag "GENCODE_Primary"; tag "appris_principal_1"; tag "CCDS"; ccdsid "CCDS28299.1"; havana_gene "OTTMUSG00000071783.1"; havana_transcript "OTTMUST00000173642.1";
chr16	HAVANA	CDS	88525778	88526281	0	+	0	gene_id "ENSMUSG00000056350.8"; transcript_id "ENSMUST00000060494.8"; gene_type "protein_coding"; gene_name "Krtap13-1"; transcript_type "protein_coding"; transcript_name "Krtap13-1-201"; exon_number 1; exon_id "ENSMUSE00000431757.8"; level 2; protein_id "ENSMUSP00000055537.7"; transcript_support_level "NA"; mgi_id "MGI:2146359"; tag "basic"; tag "Ensembl_canonical"; tag "GENCODE_Primary"; tag "appris_principal_1"; tag "CCDS"; ccdsid "CCDS28299.1"; havana_gene "OTTMUSG00000071783.1"; havana_transcript "OTTMUST00000173642.1";
chr16	HAVANA	stop_codon	88526282	88526284	0	+	0	gene_id "ENSMUSG00000056350.8"; transcript_id "ENSMUST00000060494.8"; gene_type "protein_coding"; gene_name "Krtap13-1"; transcript_type "protein_coding"; transcript_name "Krtap13-1-201"; exon_number 1; exon_id "ENSMUSE00000431757.8"; level 2; protein_id "ENSMUSP00000055537.7"; transcript_support_level "NA"; mgi_id "MGI:2146359"; tag "basic"; tag "Ensembl_canonical"; tag "GENCODE_Primary"; tag "appris_principal_1"; tag "CCDS"; ccdsid "CCDS28299.1"; havana_gene "OTTMUSG00000071783.1"; havana_transcript "OTTMUST00000173642.1";
chr16	HAVANA	UTR	88526282	88526499	0	+	.	gene_id "ENSMUSG00000056350.8"; transcript_id "ENSMUST00000060494.8"; gene_type "protein_coding"; gene_name "Krtap13-1"; transcript_type "protein_coding"; transcript_name "Krtap13-1-201"; exon_number 1; exon_id "ENSMUSE00000431757.8"; level 2; protein_id "ENSMUSP00000055537.7"; transcript_support_level "NA"; mgi_id "MGI:2146359"; tag "basic"; tag "Ensembl_canonical"; tag "GENCODE_Primary"; tag "appris_principal_1"; tag "CCDS"; ccdsid "CCDS28299.1"; havana_gene "OTTMUSG00000071783.1"; havana_transcript "OTTMUST00000173642.1";
chr16	HAVANA	UTR	88555735	88555787	0	+	.	gene_id "ENSMUSG00000068078.5"; transcript_id "ENSMUST00000089111.5"; gene_type "protein_coding"; gene_name "Krtap13-20"; transcript_type "protein_coding"; transcript_name "Krtap13-20-201"; exon_number 1; exon_id "ENSMUSE00000556250.5"; level 2; protein_id "ENSMUSP00000140130.2"; transcript_support_level "NA"; mgi_id "MGI:2152338"; tag "basic"; tag "Ensembl_canonical"; tag "GENCODE_Primary"; tag "appris_principal_1"; tag "CCDS"; ccdsid "CCDS79475.1"; havana_gene "OTTMUSG00000046075.1"; havana_transcript "OTTMUST00000120305.1";
chr16	HAVANA	gene	88555735	88556680	0	+	.	gene_id "ENSMUSG00000068078.5"; gene_type "protein_coding"; gene_name "Krtap13-20"; level 2; mgi_id "MGI:2152338"; havana_gene "OTTMUSG00000046075.1";
chr16	HAVANA	transcript	88555735	88556680	0	+	.	gene_id "ENSMUSG00000068078.5"; transcript_id "ENSMUST00000089111.5"; gene_type "protein_coding"; gene_name "Krtap13-20"; transcript_type "protein_coding"; transcript_name "Krtap13-20-201"; level 2; protein_id "ENSMUSP00000140130.2"; transcript_support_level "NA"; mgi_id "MGI:2152338"; tag "basic"; tag "Ensembl_canonical"; tag "GENCODE_Primary"; tag "appris_principal_1"; tag "CCDS"; ccdsid "CCDS79475.1"; havana_gene "OTTMUSG00000046075.1"; havana_transcript "OTTMUST00000120305.1";
chr16	HAVANA	exon	88555735	88556680	0	+	.	gene_id "ENSMUSG00000068078.5"; transcript_id "ENSMUST00000089111.5"; gene_type "protein_coding"; gene_name "Krtap13-20"; transcript_type "protein_coding"; transcript_name "Krtap13-20-201"; exon_number 1; exon_id "ENSMUSE00000556250.5"; level 2; protein_id "ENSMUSP00000140130.2"; transcript_support_level "NA"; mgi_id "MGI:2152338"; tag "basic"; tag "Ensembl_canonical"; tag "GENCODE_Primary"; tag "appris_principal_1"; tag "CCDS"; ccdsid "CCDS79475.1"; havana_gene "OTTMUSG00000046075.1"; havana_transcript "OTTMUST00000120305.1";
chr16	HAVANA	start_codon	88555788	88555790	0	+	0	gene_id "ENSMUSG00000068078.5"; transcript_id "ENSMUST00000089111.5"; gene_type "protein_coding"; gene_name "Krtap13-20"; transcript_type "protein_coding"; transcript_name "Krtap13-20-201"; exon_number 1; exon_id "ENSMUSE00000556250.5"; level 2; protein_id "ENSMUSP00000140130.2"; transcript_support_level "NA"; mgi_id "MGI:2152338"; tag "basic"; tag "Ensembl_canonical"; tag "GENCODE_Primary"; tag "appris_principal_1"; tag "CCDS"; ccdsid "CCDS79475.1"; havana_gene "OTTMUSG00000046075.1"; havana_transcript "OTTMUST00000120305.1";
chr16	HAVANA	CDS	88555788	88556429	0	+	0	gene_id "ENSMUSG00000068078.5"; transcript_id "ENSMUST00000089111.5"; gene_type "protein_coding"; gene_name "Krtap13-20"; transcript_type "protein_coding"; transcript_name "Krtap13-20-201"; exon_number 1; exon_id "ENSMUSE00000556250.5"; level 2; protein_id "ENSMUSP00000140130.2"; transcript_support_level "NA"; mgi_id "MGI:2152338"; tag "basic"; tag "Ensembl_canonical"; tag "GENCODE_Primary"; tag "appris_principal_1"; tag "CCDS"; ccdsid "CCDS79475.1"; havana_gene "OTTMUSG00000046075.1"; havana_transcript "OTTMUST00000120305.1";
chr16	HAVANA	stop_codon	88556430	88556432	0	+	0	gene_id "ENSMUSG00000068078.5"; transcript_id "ENSMUST00000089111.5"; gene_type "protein_coding"; gene_name "Krtap13-20"; transcript_type "protein_coding"; transcript_name "Krtap13-20-201"; exon_number 1; exon_id "ENSMUSE00000556250.5"; level 2; protein_id "ENSMUSP00000140130.2"; transcript_support_level "NA"; mgi_id "MGI:2152338"; tag "basic"; tag "Ensembl_canonical"; tag "GENCODE_Primary"; tag "appris_principal_1"; tag "CCDS"; ccdsid "CCDS79475.1"; havana_gene "OTTMUSG00000046075.1"; havana_transcript "OTTMUST00000120305.1";
chr16	HAVANA	UTR	88556430	88556680	0	+	.	gene_id "ENSMUSG00000068078.5"; transcript_id "ENSMUST00000089111.5"; gene_type "protein_coding"; gene_name "Krtap13-20"; transcript_type "protein_coding"; transcript_name "Krtap13-20-201"; exon_number 1; exon_id "ENSMUSE00000556250.5"; level 2; protein_id "ENSMUSP00000140130.2"; transcript_support_level "NA"; mgi_id "MGI:2152338"; tag "basic"; tag "Ensembl_canonical"; tag "GENCODE_Primary"; tag "appris_principal_1"; tag "CCDS"; ccdsid "CCDS79475.1"; havana_gene "OTTMUSG00000046075.1"; havana_transcript "OTTMUST00000120305.1";
chr16	sragcm37_es	exon	88561761	88561797	0.308744900095332	+	.	gene_id "ENSMUSG00000116983.3"; transcript_id "ENSMUSG00000116983.3_tx_2"; exon_id "chr16_88561761_88561797_+"; exonnum "1"; txlen "880";
chr16	HAVANA	start_codon	88574784	88574786	0	+	0	gene_id "ENSMUSG00000009047.6"; transcript_id "ENSMUST00000238221.2"; gene_type "protein_coding"; gene_name "Krtap13-23"; transcript_type "protein_coding"; transcript_name "Krtap13-23-201"; exon_number 1; exon_id "ENSMUSE00001464901.2"; level 2; protein_id "ENSMUSP00000158767.2"; mgi_id "MGI:3645197"; tag "basic"; tag "Ensembl_canonical"; tag "GENCODE_Primary"; tag "appris_principal_1"; havana_gene "OTTMUSG00000074736.1"; havana_transcript "OTTMUST00000181361.1";
chr16	HAVANA	CDS	88574784	88575431	0	+	0	gene_id "ENSMUSG00000009047.6"; transcript_id "ENSMUST00000238221.2"; gene_type "protein_coding"; gene_name "Krtap13-23"; transcript_type "protein_coding"; transcript_name "Krtap13-23-201"; exon_number 1; exon_id "ENSMUSE00001464901.2"; level 2; protein_id "ENSMUSP00000158767.2"; mgi_id "MGI:3645197"; tag "basic"; tag "Ensembl_canonical"; tag "GENCODE_Primary"; tag "appris_principal_1"; havana_gene "OTTMUSG00000074736.1"; havana_transcript "OTTMUST00000181361.1";
chr16	HAVANA	gene	88574784	88575616	0	+	.	gene_id "ENSMUSG00000009047.6"; gene_type "protein_coding"; gene_name "Krtap13-23"; level 2; mgi_id "MGI:3645197"; havana_gene "OTTMUSG00000074736.1";
chr16	HAVANA	transcript	88574784	88575616	0	+	.	gene_id "ENSMUSG00000009047.6"; transcript_id "ENSMUST00000238221.2"; gene_type "protein_coding"; gene_name "Krtap13-23"; transcript_type "protein_coding"; transcript_name "Krtap13-23-201"; level 2; protein_id "ENSMUSP00000158767.2"; mgi_id "MGI:3645197"; tag "basic"; tag "Ensembl_canonical"; tag "GENCODE_Primary"; tag "appris_principal_1"; havana_gene "OTTMUSG00000074736.1"; havana_transcript "OTTMUST00000181361.1";
chr16	HAVANA	exon	88574784	88575616	0	+	.	gene_id "ENSMUSG00000009047.6"; transcript_id "ENSMUST00000238221.2"; gene_type "protein_coding"; gene_name "Krtap13-23"; transcript_type "protein_coding"; transcript_name "Krtap13-23-201"; exon_number 1; exon_id "ENSMUSE00001464901.2"; level 2; protein_id "ENSMUSP00000158767.2"; mgi_id "MGI:3645197"; tag "basic"; tag "Ensembl_canonical"; tag "GENCODE_Primary"; tag "appris_principal_1"; havana_gene "OTTMUSG00000074736.1"; havana_transcript "OTTMUST00000181361.1";
chr16	HAVANA	stop_codon	88575432	88575434	0	+	0	gene_id "ENSMUSG00000009047.6"; transcript_id "ENSMUST00000238221.2"; gene_type "protein_coding"; gene_name "Krtap13-23"; transcript_type "protein_coding"; transcript_name "Krtap13-23-201"; exon_number 1; exon_id "ENSMUSE00001464901.2"; level 2; protein_id "ENSMUSP00000158767.2"; mgi_id "MGI:3645197"; tag "basic"; tag "Ensembl_canonical"; tag "GENCODE_Primary"; tag "appris_principal_1"; havana_gene "OTTMUSG00000074736.1"; havana_transcript "OTTMUST00000181361.1";
chr16	HAVANA	UTR	88575432	88575616	0	+	.	gene_id "ENSMUSG00000009047.6"; transcript_id "ENSMUST00000238221.2"; gene_type "protein_coding"; gene_name "Krtap13-23"; transcript_type "protein_coding"; transcript_name "Krtap13-23-201"; exon_number 1; exon_id "ENSMUSE00001464901.2"; level 2; protein_id "ENSMUSP00000158767.2"; mgi_id "MGI:3645197"; tag "basic"; tag "Ensembl_canonical"; tag "GENCODE_Primary"; tag "appris_principal_1"; havana_gene "OTTMUSG00000074736.1"; havana_transcript "OTTMUST00000181361.1";
chr16	HAVANA	exon	88594396	88594602	0	+	.	gene_id "ENSMUSG00000116983.3"; transcript_id "ENSMUST00000342746.1"; gene_type "lncRNA"; gene_name "4930553J12Rik"; transcript_type "lncRNA"; transcript_name "4930553J12Rik-202"; exon_number 1; exon_id "ENSMUSE00001675142.1"; level 2; mgi_id "MGI:1922601"; tag "basic"; tag "TAGENE"; havana_gene "OTTMUSG00000071790.1";
chr16	HAVANA	transcript	88594396	88596095	0	+	.	gene_id "ENSMUSG00000116983.3"; transcript_id "ENSMUST00000342746.1"; gene_type "lncRNA"; gene_name "4930553J12Rik"; transcript_type "lncRNA"; transcript_name "4930553J12Rik-202"; level 2; mgi_id "MGI:1922601"; tag "basic"; tag "TAGENE"; havana_gene "OTTMUSG00000071790.1";
chr16	HAVANA	gene	88594396	88617780	0	+	.	gene_id "ENSMUSG00000116983.3"; gene_type "lncRNA"; gene_name "4930553J12Rik"; level 2; mgi_id "MGI:1922601"; havana_gene "OTTMUSG00000071790.1";
chr16	HAVANA	exon	88595371	88596095	0	+	.	gene_id "ENSMUSG00000116983.3"; transcript_id "ENSMUST00000342746.1"; gene_type "lncRNA"; gene_name "4930553J12Rik"; transcript_type "lncRNA"; transcript_name "4930553J12Rik-202"; exon_number 2; exon_id "ENSMUSE00001675143.1"; level 2; mgi_id "MGI:1922601"; tag "basic"; tag "TAGENE"; havana_gene "OTTMUSG00000071790.1";
chr16	HAVANA	exon	88595780	88595830	0	+	.	gene_id "ENSMUSG00000116983.3"; transcript_id "ENSMUST00000232467.2"; gene_type "lncRNA"; gene_name "4930553J12Rik"; transcript_type "lncRNA"; transcript_name "4930553J12Rik-201"; exon_number 1; exon_id "ENSMUSE00001443772.2"; level 2; mgi_id "MGI:1922601"; tag "basic"; tag "Ensembl_canonical"; tag "GENCODE_Primary"; havana_gene "OTTMUSG00000071790.1"; havana_transcript "OTTMUST00000173659.1";
chr16	HAVANA	transcript	88595780	88617780	0	+	.	gene_id "ENSMUSG00000116983.3"; transcript_id "ENSMUST00000232467.2"; gene_type "lncRNA"; gene_name "4930553J12Rik"; transcript_type "lncRNA"; transcript_name "4930553J12Rik-201"; level 2; mgi_id "MGI:1922601"; tag "basic"; tag "Ensembl_canonical"; tag "GENCODE_Primary"; havana_gene "OTTMUSG00000071790.1"; havana_transcript "OTTMUST00000173659.1";
chr16	HAVANA	exon	88596547	88596605	0	+	.	gene_id "ENSMUSG00000116983.3"; transcript_id "ENSMUST00000232467.2"; gene_type "lncRNA"; gene_name "4930553J12Rik"; transcript_type "lncRNA"; transcript_name "4930553J12Rik-201"; exon_number 2; exon_id "ENSMUSE00001445765.2"; level 2; mgi_id "MGI:1922601"; tag "basic"; tag "Ensembl_canonical"; tag "GENCODE_Primary"; havana_gene "OTTMUSG00000071790.1"; havana_transcript "OTTMUST00000173659.1";
chr16	HAVANA	exon	88612809	88612900	0	+	.	gene_id "ENSMUSG00000116983.3"; transcript_id "ENSMUST00000232467.2"; gene_type "lncRNA"; gene_name "4930553J12Rik"; transcript_type "lncRNA"; transcript_name "4930553J12Rik-201"; exon_number 3; exon_id "ENSMUSE00001446779.2"; level 2; mgi_id "MGI:1922601"; tag "basic"; tag "Ensembl_canonical"; tag "GENCODE_Primary"; havana_gene "OTTMUSG00000071790.1"; havana_transcript "OTTMUST00000173659.1";
chr16	ENSEMBL_gcm37	exon	88612809	88612900	0.308744900095332	+	.	gene_id "ENSMUSG00000116983.3"; transcript_id "ENSMUSG00000116983.3_tx_2"; exon_id "chr16_88612809_88612900_+"; exonnum "2"; txlen "880";
chr16	HAVANA	exon	88617030	88617780	0	+	.	gene_id "ENSMUSG00000116983.3"; transcript_id "ENSMUST00000232467.2"; gene_type "lncRNA"; gene_name "4930553J12Rik"; transcript_type "lncRNA"; transcript_name "4930553J12Rik-201"; exon_number 4; exon_id "ENSMUSE00001445679.2"; level 2; mgi_id "MGI:1922601"; tag "basic"; tag "Ensembl_canonical"; tag "GENCODE_Primary"; havana_gene "OTTMUSG00000071790.1"; havana_transcript "OTTMUST00000173659.1";
chr16	ENSEMBL_gcm37	exon	88617030	88617780	0.308744900095332	+	.	gene_id "ENSMUSG00000116983.3"; transcript_id "ENSMUSG00000116983.3_tx_2"; exon_id "chr16_88617030_88617780_+"; exonnum "3"; txlen "880";
chr16	ENSEMBL	exon	88617103	88617298	0	+	.	gene_id "ENSMUSG00000022931.8"; transcript_id "ENSMUST00000023648.6"; gene_type "protein_coding"; gene_name "Krtap15-1"; transcript_type "protein_coding"; transcript_name "Krtap15-1-201"; exon_number 1; exon_id "ENSMUSE00000131959.3"; level 3; protein_id "ENSMUSP00000023648.6"; transcript_support_level "5"; mgi_id "MGI:1347350"; tag "basic"; havana_gene "OTTMUSG00000044993.1";
chr16	ENSEMBL	CDS	88617103	88617298	0	+	0	gene_id "ENSMUSG00000022931.8"; transcript_id "ENSMUST00000023648.6"; gene_type "protein_coding"; gene_name "Krtap15-1"; transcript_type "protein_coding"; transcript_name "Krtap15-1-201"; exon_number 1; exon_id "ENSMUSE00000131959.3"; level 3; protein_id "ENSMUSP00000023648.6"; transcript_support_level "5"; mgi_id "MGI:1347350"; tag "basic"; havana_gene "OTTMUSG00000044993.1";
chr16	ENSEMBL	transcript	88617103	88626372	0	+	.	gene_id "ENSMUSG00000022931.8"; transcript_id "ENSMUST00000023648.6"; gene_type "protein_coding"; gene_name "Krtap15-1"; transcript_type "protein_coding"; transcript_name "Krtap15-1-201"; level 3; protein_id "ENSMUSP00000023648.6"; transcript_support_level "5"; mgi_id "MGI:1347350"; tag "basic"; havana_gene "OTTMUSG00000044993.1";
chr16	HAVANA	gene	88617103	88626732	0	+	.	gene_id "ENSMUSG00000022931.8"; gene_type "protein_coding"; gene_name "Krtap15-1"; level 2; mgi_id "MGI:1347350"; havana_gene "OTTMUSG00000044993.1";
chr16	ENSEMBL	exon	88617535	88617539	0	+	.	gene_id "ENSMUSG00000022931.8"; transcript_id "ENSMUST00000023648.6"; gene_type "protein_coding"; gene_name "Krtap15-1"; transcript_type "protein_coding"; transcript_name "Krtap15-1-201"; exon_number 2; exon_id "ENSMUSE00001472498.2"; level 3; protein_id "ENSMUSP00000023648.6"; transcript_support_level "5"; mgi_id "MGI:1347350"; tag "basic"; havana_gene "OTTMUSG00000044993.1";
chr16	ENSEMBL	CDS	88617535	88617539	0	+	2	gene_id "ENSMUSG00000022931.8"; transcript_id "ENSMUST00000023648.6"; gene_type "protein_coding"; gene_name "Krtap15-1"; transcript_type "protein_coding"; transcript_name "Krtap15-1-201"; exon_number 2; exon_id "ENSMUSE00001472498.2"; level 3; protein_id "ENSMUSP00000023648.6"; transcript_support_level "5"; mgi_id "MGI:1347350"; tag "basic"; havana_gene "OTTMUSG00000044993.1";
chr16	HAVANA	UTR	88625882	88625934	0	+	.	gene_id "ENSMUSG00000022931.8"; transcript_id "ENSMUST00000187823.2"; gene_type "protein_coding"; gene_name "Krtap15-1"; transcript_type "protein_coding"; transcript_name "Krtap15-1-202"; exon_number 1; exon_id "ENSMUSE00001335179.2"; level 2; protein_id "ENSMUSP00000140888.2"; transcript_support_level "NA"; mgi_id "MGI:1347350"; tag "basic"; tag "Ensembl_canonical"; tag "GENCODE_Primary"; tag "appris_principal_1"; tag "CCDS"; ccdsid "CCDS79477.1"; havana_gene "OTTMUSG00000044993.1"; havana_transcript "OTTMUST00000118225.1";
chr16	HAVANA	transcript	88625882	88626732	0	+	.	gene_id "ENSMUSG00000022931.8"; transcript_id "ENSMUST00000187823.2"; gene_type "protein_coding"; gene_name "Krtap15-1"; transcript_type "protein_coding"; transcript_name "Krtap15-1-202"; level 2; protein_id "ENSMUSP00000140888.2"; transcript_support_level "NA"; mgi_id "MGI:1347350"; tag "basic"; tag "Ensembl_canonical"; tag "GENCODE_Primary"; tag "appris_principal_1"; tag "CCDS"; ccdsid "CCDS79477.1"; havana_gene "OTTMUSG00000044993.1"; havana_transcript "OTTMUST00000118225.1";
chr16	HAVANA	exon	88625882	88626732	0	+	.	gene_id "ENSMUSG00000022931.8"; transcript_id "ENSMUST00000187823.2"; gene_type "protein_coding"; gene_name "Krtap15-1"; transcript_type "protein_coding"; transcript_name "Krtap15-1-202"; exon_number 1; exon_id "ENSMUSE00001335179.2"; level 2; protein_id "ENSMUSP00000140888.2"; transcript_support_level "NA"; mgi_id "MGI:1347350"; tag "basic"; tag "Ensembl_canonical"; tag "GENCODE_Primary"; tag "appris_principal_1"; tag "CCDS"; ccdsid "CCDS79477.1"; havana_gene "OTTMUSG00000044993.1"; havana_transcript "OTTMUST00000118225.1";
chr16	HAVANA	start_codon	88625935	88625937	0	+	0	gene_id "ENSMUSG00000022931.8"; transcript_id "ENSMUST00000187823.2"; gene_type "protein_coding"; gene_name "Krtap15-1"; transcript_type "protein_coding"; transcript_name "Krtap15-1-202"; exon_number 1; exon_id "ENSMUSE00001335179.2"; level 2; protein_id "ENSMUSP00000140888.2"; transcript_support_level "NA"; mgi_id "MGI:1347350"; tag "basic"; tag "Ensembl_canonical"; tag "GENCODE_Primary"; tag "appris_principal_1"; tag "CCDS"; ccdsid "CCDS79477.1"; havana_gene "OTTMUSG00000044993.1"; havana_transcript "OTTMUST00000118225.1";
chr16	HAVANA	CDS	88625935	88626384	0	+	0	gene_id "ENSMUSG00000022931.8"; transcript_id "ENSMUST00000187823.2"; gene_type "protein_coding"; gene_name "Krtap15-1"; transcript_type "protein_coding"; transcript_name "Krtap15-1-202"; exon_number 1; exon_id "ENSMUSE00001335179.2"; level 2; protein_id "ENSMUSP00000140888.2"; transcript_support_level "NA"; mgi_id "MGI:1347350"; tag "basic"; tag "Ensembl_canonical"; tag "GENCODE_Primary"; tag "appris_principal_1"; tag "CCDS"; ccdsid "CCDS79477.1"; havana_gene "OTTMUSG00000044993.1"; havana_transcript "OTTMUST00000118225.1";
chr16	ENSEMBL	exon	88625974	88625983	0	+	.	gene_id "ENSMUSG00000022931.8"; transcript_id "ENSMUST00000023648.6"; gene_type "protein_coding"; gene_name "Krtap15-1"; transcript_type "protein_coding"; transcript_name "Krtap15-1-201"; exon_number 3; exon_id "ENSMUSE00001469038.2"; level 3; protein_id "ENSMUSP00000023648.6"; transcript_support_level "5"; mgi_id "MGI:1347350"; tag "basic"; havana_gene "OTTMUSG00000044993.1";
chr16	ENSEMBL	CDS	88625974	88625983	0	+	0	gene_id "ENSMUSG00000022931.8"; transcript_id "ENSMUST00000023648.6"; gene_type "protein_coding"; gene_name "Krtap15-1"; transcript_type "protein_coding"; transcript_name "Krtap15-1-201"; exon_number 3; exon_id "ENSMUSE00001469038.2"; level 3; protein_id "ENSMUSP00000023648.6"; transcript_support_level "5"; mgi_id "MGI:1347350"; tag "basic"; havana_gene "OTTMUSG00000044993.1";
chr16	ENSEMBL	exon	88626203	88626372	0	+	.	gene_id "ENSMUSG00000022931.8"; transcript_id "ENSMUST00000023648.6"; gene_type "protein_coding"; gene_name "Krtap15-1"; transcript_type "protein_coding"; transcript_name "Krtap15-1-201"; exon_number 4; exon_id "ENSMUSE00000131960.5"; level 3; protein_id "ENSMUSP00000023648.6"; transcript_support_level "5"; mgi_id "MGI:1347350"; tag "basic"; havana_gene "OTTMUSG00000044993.1";
chr16	ENSEMBL	CDS	88626203	88626372	0	+	2	gene_id "ENSMUSG00000022931.8"; transcript_id "ENSMUST00000023648.6"; gene_type "protein_coding"; gene_name "Krtap15-1"; transcript_type "protein_coding"; transcript_name "Krtap15-1-201"; exon_number 4; exon_id "ENSMUSE00000131960.5"; level 3; protein_id "ENSMUSP00000023648.6"; transcript_support_level "5"; mgi_id "MGI:1347350"; tag "basic"; havana_gene "OTTMUSG00000044993.1";
chr16	HAVANA	stop_codon	88626385	88626387	0	+	0	gene_id "ENSMUSG00000022931.8"; transcript_id "ENSMUST00000187823.2"; gene_type "protein_coding"; gene_name "Krtap15-1"; transcript_type "protein_coding"; transcript_name "Krtap15-1-202"; exon_number 1; exon_id "ENSMUSE00001335179.2"; level 2; protein_id "ENSMUSP00000140888.2"; transcript_support_level "NA"; mgi_id "MGI:1347350"; tag "basic"; tag "Ensembl_canonical"; tag "GENCODE_Primary"; tag "appris_principal_1"; tag "CCDS"; ccdsid "CCDS79477.1"; havana_gene "OTTMUSG00000044993.1"; havana_transcript "OTTMUST00000118225.1";
chr16	HAVANA	UTR	88626385	88626732	0	+	.	gene_id "ENSMUSG00000022931.8"; transcript_id "ENSMUST00000187823.2"; gene_type "protein_coding"; gene_name "Krtap15-1"; transcript_type "protein_coding"; transcript_name "Krtap15-1-202"; exon_number 1; exon_id "ENSMUSE00001335179.2"; level 2; protein_id "ENSMUSP00000140888.2"; transcript_support_level "NA"; mgi_id "MGI:1347350"; tag "basic"; tag "Ensembl_canonical"; tag "GENCODE_Primary"; tag "appris_principal_1"; tag "CCDS"; ccdsid "CCDS79477.1"; havana_gene "OTTMUSG00000044993.1"; havana_transcript "OTTMUST00000118225.1";
chr16	HAVANA	UTR	88812172	88812216	0	+	.	gene_id "ENSMUSG00000068075.4"; transcript_id "ENSMUST00000089106.4"; gene_type "protein_coding"; gene_name "Krtap6-3"; transcript_type "protein_coding"; transcript_name "Krtap6-3-201"; exon_number 1; exon_id "ENSMUSE00000556221.4"; level 2; protein_id "ENSMUSP00000086507.3"; transcript_support_level "NA"; mgi_id "MGI:3711943"; tag "basic"; tag "Ensembl_canonical"; tag "GENCODE_Primary"; tag "appris_principal_1"; tag "CCDS"; ccdsid "CCDS49897.1"; havana_gene "OTTMUSG00000071801.1"; havana_transcript "OTTMUST00000173670.1";
chr16	HAVANA	gene	88812172	88812734	0	+	.	gene_id "ENSMUSG00000068075.4"; gene_type "protein_coding"; gene_name "Krtap6-3"; level 2; mgi_id "MGI:3711943"; havana_gene "OTTMUSG00000071801.1";
chr16	HAVANA	transcript	88812172	88812734	0	+	.	gene_id "ENSMUSG00000068075.4"; transcript_id "ENSMUST00000089106.4"; gene_type "protein_coding"; gene_name "Krtap6-3"; transcript_type "protein_coding"; transcript_name "Krtap6-3-201"; level 2; protein_id "ENSMUSP00000086507.3"; transcript_support_level "NA"; mgi_id "MGI:3711943"; tag "basic"; tag "Ensembl_canonical"; tag "GENCODE_Primary"; tag "appris_principal_1"; tag "CCDS"; ccdsid "CCDS49897.1"; havana_gene "OTTMUSG00000071801.1"; havana_transcript "OTTMUST00000173670.1";
chr16	HAVANA	exon	88812172	88812734	0	+	.	gene_id "ENSMUSG00000068075.4"; transcript_id "ENSMUST00000089106.4"; gene_type "protein_coding"; gene_name "Krtap6-3"; transcript_type "protein_coding"; transcript_name "Krtap6-3-201"; exon_number 1; exon_id "ENSMUSE00000556221.4"; level 2; protein_id "ENSMUSP00000086507.3"; transcript_support_level "NA"; mgi_id "MGI:3711943"; tag "basic"; tag "Ensembl_canonical"; tag "GENCODE_Primary"; tag "appris_principal_1"; tag "CCDS"; ccdsid "CCDS49897.1"; havana_gene "OTTMUSG00000071801.1"; havana_transcript "OTTMUST00000173670.1";
chr16	HAVANA	start_codon	88812217	88812219	0	+	0	gene_id "ENSMUSG00000068075.4"; transcript_id "ENSMUST00000089106.4"; gene_type "protein_coding"; gene_name "Krtap6-3"; transcript_type "protein_coding"; transcript_name "Krtap6-3-201"; exon_number 1; exon_id "ENSMUSE00000556221.4"; level 2; protein_id "ENSMUSP00000086507.3"; transcript_support_level "NA"; mgi_id "MGI:3711943"; tag "basic"; tag "Ensembl_canonical"; tag "GENCODE_Primary"; tag "appris_principal_1"; tag "CCDS"; ccdsid "CCDS49897.1"; havana_gene "OTTMUSG00000071801.1"; havana_transcript "OTTMUST00000173670.1";
chr16	HAVANA	CDS	88812217	88812447	0	+	0	gene_id "ENSMUSG00000068075.4"; transcript_id "ENSMUST00000089106.4"; gene_type "protein_coding"; gene_name "Krtap6-3"; transcript_type "protein_coding"; transcript_name "Krtap6-3-201"; exon_number 1; exon_id "ENSMUSE00000556221.4"; level 2; protein_id "ENSMUSP00000086507.3"; transcript_support_level "NA"; mgi_id "MGI:3711943"; tag "basic"; tag "Ensembl_canonical"; tag "GENCODE_Primary"; tag "appris_principal_1"; tag "CCDS"; ccdsid "CCDS49897.1"; havana_gene "OTTMUSG00000071801.1"; havana_transcript "OTTMUST00000173670.1";
chr16	HAVANA	stop_codon	88812448	88812450	0	+	0	gene_id "ENSMUSG00000068075.4"; transcript_id "ENSMUST00000089106.4"; gene_type "protein_coding"; gene_name "Krtap6-3"; transcript_type "protein_coding"; transcript_name "Krtap6-3-201"; exon_number 1; exon_id "ENSMUSE00000556221.4"; level 2; protein_id "ENSMUSP00000086507.3"; transcript_support_level "NA"; mgi_id "MGI:3711943"; tag "basic"; tag "Ensembl_canonical"; tag "GENCODE_Primary"; tag "appris_principal_1"; tag "CCDS"; ccdsid "CCDS49897.1"; havana_gene "OTTMUSG00000071801.1"; havana_transcript "OTTMUST00000173670.1";
chr16	HAVANA	UTR	88812448	88812734	0	+	.	gene_id "ENSMUSG00000068075.4"; transcript_id "ENSMUST00000089106.4"; gene_type "protein_coding"; gene_name "Krtap6-3"; transcript_type "protein_coding"; transcript_name "Krtap6-3-201"; exon_number 1; exon_id "ENSMUSE00000556221.4"; level 2; protein_id "ENSMUSP00000086507.3"; transcript_support_level "NA"; mgi_id "MGI:3711943"; tag "basic"; tag "Ensembl_canonical"; tag "GENCODE_Primary"; tag "appris_principal_1"; tag "CCDS"; ccdsid "CCDS49897.1"; havana_gene "OTTMUSG00000071801.1"; havana_transcript "OTTMUST00000173670.1";
chr16	HAVANA	UTR	88828587	88828605	0	+	.	gene_id "ENSMUSG00000058172.2"; transcript_id "ENSMUST00000076906.2"; gene_type "protein_coding"; gene_name "Krtap6-1"; transcript_type "protein_coding"; transcript_name "Krtap6-1-201"; exon_number 1; exon_id "ENSMUSE00000469444.2"; level 2; protein_id "ENSMUSP00000076172.2"; transcript_support_level "NA"; mgi_id "MGI:1330228"; tag "basic"; tag "Ensembl_canonical"; tag "GENCODE_Primary"; tag "appris_principal_1"; tag "CCDS"; ccdsid "CCDS37389.1"; havana_gene "OTTMUSG00000071802.1"; havana_transcript "OTTMUST00000173671.1";
chr16	HAVANA	gene	88828587	88829180	0	+	.	gene_id "ENSMUSG00000058172.2"; gene_type "protein_coding"; gene_name "Krtap6-1"; level 2; mgi_id "MGI:1330228"; havana_gene "OTTMUSG00000071802.1";
chr16	HAVANA	transcript	88828587	88829180	0	+	.	gene_id "ENSMUSG00000058172.2"; transcript_id "ENSMUST00000076906.2"; gene_type "protein_coding"; gene_name "Krtap6-1"; transcript_type "protein_coding"; transcript_name "Krtap6-1-201"; level 2; protein_id "ENSMUSP00000076172.2"; transcript_support_level "NA"; mgi_id "MGI:1330228"; tag "basic"; tag "Ensembl_canonical"; tag "GENCODE_Primary"; tag "appris_principal_1"; tag "CCDS"; ccdsid "CCDS37389.1"; havana_gene "OTTMUSG00000071802.1"; havana_transcript "OTTMUST00000173671.1";
chr16	HAVANA	exon	88828587	88829180	0	+	.	gene_id "ENSMUSG00000058172.2"; transcript_id "ENSMUST00000076906.2"; gene_type "protein_coding"; gene_name "Krtap6-1"; transcript_type "protein_coding"; transcript_name "Krtap6-1-201"; exon_number 1; exon_id "ENSMUSE00000469444.2"; level 2; protein_id "ENSMUSP00000076172.2"; transcript_support_level "NA"; mgi_id "MGI:1330228"; tag "basic"; tag "Ensembl_canonical"; tag "GENCODE_Primary"; tag "appris_principal_1"; tag "CCDS"; ccdsid "CCDS37389.1"; havana_gene "OTTMUSG00000071802.1"; havana_transcript "OTTMUST00000173671.1";
chr16	HAVANA	start_codon	88828606	88828608	0	+	0	gene_id "ENSMUSG00000058172.2"; transcript_id "ENSMUST00000076906.2"; gene_type "protein_coding"; gene_name "Krtap6-1"; transcript_type "protein_coding"; transcript_name "Krtap6-1-201"; exon_number 1; exon_id "ENSMUSE00000469444.2"; level 2; protein_id "ENSMUSP00000076172.2"; transcript_support_level "NA"; mgi_id "MGI:1330228"; tag "basic"; tag "Ensembl_canonical"; tag "GENCODE_Primary"; tag "appris_principal_1"; tag "CCDS"; ccdsid "CCDS37389.1"; havana_gene "OTTMUSG00000071802.1"; havana_transcript "OTTMUST00000173671.1";
chr16	HAVANA	CDS	88828606	88828839	0	+	0	gene_id "ENSMUSG00000058172.2"; transcript_id "ENSMUST00000076906.2"; gene_type "protein_coding"; gene_name "Krtap6-1"; transcript_type "protein_coding"; transcript_name "Krtap6-1-201"; exon_number 1; exon_id "ENSMUSE00000469444.2"; level 2; protein_id "ENSMUSP00000076172.2"; transcript_support_level "NA"; mgi_id "MGI:1330228"; tag "basic"; tag "Ensembl_canonical"; tag "GENCODE_Primary"; tag "appris_principal_1"; tag "CCDS"; ccdsid "CCDS37389.1"; havana_gene "OTTMUSG00000071802.1"; havana_transcript "OTTMUST00000173671.1";
chr16	HAVANA	stop_codon	88828840	88828842	0	+	0	gene_id "ENSMUSG00000058172.2"; transcript_id "ENSMUST00000076906.2"; gene_type "protein_coding"; gene_name "Krtap6-1"; transcript_type "protein_coding"; transcript_name "Krtap6-1-201"; exon_number 1; exon_id "ENSMUSE00000469444.2"; level 2; protein_id "ENSMUSP00000076172.2"; transcript_support_level "NA"; mgi_id "MGI:1330228"; tag "basic"; tag "Ensembl_canonical"; tag "GENCODE_Primary"; tag "appris_principal_1"; tag "CCDS"; ccdsid "CCDS37389.1"; havana_gene "OTTMUSG00000071802.1"; havana_transcript "OTTMUST00000173671.1";
chr16	HAVANA	UTR	88828840	88829180	0	+	.	gene_id "ENSMUSG00000058172.2"; transcript_id "ENSMUST00000076906.2"; gene_type "protein_coding"; gene_name "Krtap6-1"; transcript_type "protein_coding"; transcript_name "Krtap6-1-201"; exon_number 1; exon_id "ENSMUSE00000469444.2"; level 2; protein_id "ENSMUSP00000076172.2"; transcript_support_level "NA"; mgi_id "MGI:1330228"; tag "basic"; tag "Ensembl_canonical"; tag "GENCODE_Primary"; tag "appris_principal_1"; tag "CCDS"; ccdsid "CCDS37389.1"; havana_gene "OTTMUSG00000071802.1"; havana_transcript "OTTMUST00000173671.1";
chr16	HAVANA	UTR	88880903	88880970	0	+	.	gene_id "ENSMUSG00000057855.3"; transcript_id "ENSMUST00000185581.2"; gene_type "protein_coding"; gene_name "Krtap20-1"; transcript_type "protein_coding"; transcript_name "Krtap20-1-202"; exon_number 1; exon_id "ENSMUSE00001321736.2"; level 2; protein_id "ENSMUSP00000140246.2"; transcript_support_level "NA"; mgi_id "MGI:1330279"; tag "CAGE_supported_TSS"; tag "basic"; tag "Ensembl_canonical"; tag "GENCODE_Primary"; tag "appris_principal_1"; havana_gene "OTTMUSG00000045006.1"; havana_transcript "OTTMUST00000118242.1";
chr16	HAVANA	gene	88880903	88881422	0	+	.	gene_id "ENSMUSG00000057855.3"; gene_type "protein_coding"; gene_name "Krtap20-1"; level 2; mgi_id "MGI:1330279"; havana_gene "OTTMUSG00000045006.1";
chr16	HAVANA	transcript	88880903	88881422	0	+	.	gene_id "ENSMUSG00000057855.3"; transcript_id "ENSMUST00000185581.2"; gene_type "protein_coding"; gene_name "Krtap20-1"; transcript_type "protein_coding"; transcript_name "Krtap20-1-202"; level 2; protein_id "ENSMUSP00000140246.2"; transcript_support_level "NA"; mgi_id "MGI:1330279"; tag "CAGE_supported_TSS"; tag "basic"; tag "Ensembl_canonical"; tag "GENCODE_Primary"; tag "appris_principal_1"; havana_gene "OTTMUSG00000045006.1"; havana_transcript "OTTMUST00000118242.1";
chr16	HAVANA	exon	88880903	88881422	0	+	.	gene_id "ENSMUSG00000057855.3"; transcript_id "ENSMUST00000185581.2"; gene_type "protein_coding"; gene_name "Krtap20-1"; transcript_type "protein_coding"; transcript_name "Krtap20-1-202"; exon_number 1; exon_id "ENSMUSE00001321736.2"; level 2; protein_id "ENSMUSP00000140246.2"; transcript_support_level "NA"; mgi_id "MGI:1330279"; tag "CAGE_supported_TSS"; tag "basic"; tag "Ensembl_canonical"; tag "GENCODE_Primary"; tag "appris_principal_1"; havana_gene "OTTMUSG00000045006.1"; havana_transcript "OTTMUST00000118242.1";
chr16	HAVANA	start_codon	88880971	88880973	0	+	0	gene_id "ENSMUSG00000057855.3"; transcript_id "ENSMUST00000185581.2"; gene_type "protein_coding"; gene_name "Krtap20-1"; transcript_type "protein_coding"; transcript_name "Krtap20-1-202"; exon_number 1; exon_id "ENSMUSE00001321736.2"; level 2; protein_id "ENSMUSP00000140246.2"; transcript_support_level "NA"; mgi_id "MGI:1330279"; tag "CAGE_supported_TSS"; tag "basic"; tag "Ensembl_canonical"; tag "GENCODE_Primary"; tag "appris_principal_1"; havana_gene "OTTMUSG00000045006.1"; havana_transcript "OTTMUST00000118242.1";
chr16	HAVANA	CDS	88880971	88881141	0	+	0	gene_id "ENSMUSG00000057855.3"; transcript_id "ENSMUST00000185581.2"; gene_type "protein_coding"; gene_name "Krtap20-1"; transcript_type "protein_coding"; transcript_name "Krtap20-1-202"; exon_number 1; exon_id "ENSMUSE00001321736.2"; level 2; protein_id "ENSMUSP00000140246.2"; transcript_support_level "NA"; mgi_id "MGI:1330279"; tag "CAGE_supported_TSS"; tag "basic"; tag "Ensembl_canonical"; tag "GENCODE_Primary"; tag "appris_principal_1"; havana_gene "OTTMUSG00000045006.1"; havana_transcript "OTTMUST00000118242.1";
chr16	ENSEMBL	UTR	88880979	88880979	0	+	.	gene_id "ENSMUSG00000057855.3"; transcript_id "ENSMUST00000079151.2"; gene_type "protein_coding"; gene_name "Krtap20-1"; transcript_type "protein_coding"; transcript_name "Krtap20-1-201"; exon_number 1; exon_id "ENSMUSE00000506279.2"; level 3; protein_id "ENSMUSP00000078152.2"; transcript_support_level "NA"; mgi_id "MGI:1330279"; tag "basic"; havana_gene "OTTMUSG00000045006.1";
chr16	ENSEMBL	transcript	88880979	88881422	0	+	.	gene_id "ENSMUSG00000057855.3"; transcript_id "ENSMUST00000079151.2"; gene_type "protein_coding"; gene_name "Krtap20-1"; transcript_type "protein_coding"; transcript_name "Krtap20-1-201"; level 3; protein_id "ENSMUSP00000078152.2"; transcript_support_level "NA"; mgi_id "MGI:1330279"; tag "basic"; havana_gene "OTTMUSG00000045006.1";
chr16	ENSEMBL	exon	88880979	88881422	0	+	.	gene_id "ENSMUSG00000057855.3"; transcript_id "ENSMUST00000079151.2"; gene_type "protein_coding"; gene_name "Krtap20-1"; transcript_type "protein_coding"; transcript_name "Krtap20-1-201"; exon_number 1; exon_id "ENSMUSE00000506279.2"; level 3; protein_id "ENSMUSP00000078152.2"; transcript_support_level "NA"; mgi_id "MGI:1330279"; tag "basic"; havana_gene "OTTMUSG00000045006.1";
chr16	ENSEMBL	CDS	88880980	88881141	0	+	0	gene_id "ENSMUSG00000057855.3"; transcript_id "ENSMUST00000079151.2"; gene_type "protein_coding"; gene_name "Krtap20-1"; transcript_type "protein_coding"; transcript_name "Krtap20-1-201"; exon_number 1; exon_id "ENSMUSE00000506279.2"; level 3; protein_id "ENSMUSP00000078152.2"; transcript_support_level "NA"; mgi_id "MGI:1330279"; tag "basic"; havana_gene "OTTMUSG00000045006.1";
chr16	HAVANA	stop_codon	88881142	88881144	0	+	0	gene_id "ENSMUSG00000057855.3"; transcript_id "ENSMUST00000185581.2"; gene_type "protein_coding"; gene_name "Krtap20-1"; transcript_type "protein_coding"; transcript_name "Krtap20-1-202"; exon_number 1; exon_id "ENSMUSE00001321736.2"; level 2; protein_id "ENSMUSP00000140246.2"; transcript_support_level "NA"; mgi_id "MGI:1330279"; tag "CAGE_supported_TSS"; tag "basic"; tag "Ensembl_canonical"; tag "GENCODE_Primary"; tag "appris_principal_1"; havana_gene "OTTMUSG00000045006.1"; havana_transcript "OTTMUST00000118242.1";
chr16	ENSEMBL	stop_codon	88881142	88881144	0	+	0	gene_id "ENSMUSG00000057855.3"; transcript_id "ENSMUST00000079151.2"; gene_type "protein_coding"; gene_name "Krtap20-1"; transcript_type "protein_coding"; transcript_name "Krtap20-1-201"; exon_number 1; exon_id "ENSMUSE00000506279.2"; level 3; protein_id "ENSMUSP00000078152.2"; transcript_support_level "NA"; mgi_id "MGI:1330279"; tag "basic"; havana_gene "OTTMUSG00000045006.1";
chr16	HAVANA	UTR	88881142	88881422	0	+	.	gene_id "ENSMUSG00000057855.3"; transcript_id "ENSMUST00000185581.2"; gene_type "protein_coding"; gene_name "Krtap20-1"; transcript_type "protein_coding"; transcript_name "Krtap20-1-202"; exon_number 1; exon_id "ENSMUSE00001321736.2"; level 2; protein_id "ENSMUSP00000140246.2"; transcript_support_level "NA"; mgi_id "MGI:1330279"; tag "CAGE_supported_TSS"; tag "basic"; tag "Ensembl_canonical"; tag "GENCODE_Primary"; tag "appris_principal_1"; havana_gene "OTTMUSG00000045006.1"; havana_transcript "OTTMUST00000118242.1";
chr16	ENSEMBL	UTR	88881142	88881422	0	+	.	gene_id "ENSMUSG00000057855.3"; transcript_id "ENSMUST00000079151.2"; gene_type "protein_coding"; gene_name "Krtap20-1"; transcript_type "protein_coding"; transcript_name "Krtap20-1-201"; exon_number 1; exon_id "ENSMUSE00000506279.2"; level 3; protein_id "ENSMUSP00000078152.2"; transcript_support_level "NA"; mgi_id "MGI:1330279"; tag "basic"; havana_gene "OTTMUSG00000045006.1";
chr16	HAVANA	gene	88888985	88889435	0	+	.	gene_id "ENSMUSG00000128484.1"; gene_type "lncRNA"; gene_name "ENSMUSG00000128484"; level 2;
chr16	HAVANA	transcript	88888985	88889435	0	+	.	gene_id "ENSMUSG00000128484.1"; transcript_id "ENSMUST00000287883.1"; gene_type "lncRNA"; gene_name "ENSMUSG00000128484"; transcript_type "lncRNA"; transcript_name "ENSMUST00000287883"; level 2; tag "basic"; tag "Ensembl_canonical"; tag "GENCODE_Primary"; tag "TAGENE";
chr16	HAVANA	exon	88888985	88889435	0	+	.	gene_id "ENSMUSG00000128484.1"; transcript_id "ENSMUST00000287883.1"; gene_type "lncRNA"; gene_name "ENSMUSG00000128484"; transcript_type "lncRNA"; transcript_name "ENSMUST00000287883"; exon_number 1; exon_id "ENSMUSE00001570399.1"; level 2; tag "basic"; tag "Ensembl_canonical"; tag "GENCODE_Primary"; tag "TAGENE";
chr16	HAVANA	UTR	88937739	88937762	0	+	.	gene_id "ENSMUSG00000068071.3"; transcript_id "ENSMUST00000187643.2"; gene_type "protein_coding"; gene_name "krtap20-23"; transcript_type "protein_coding"; transcript_name "krtap20-23-202"; exon_number 1; exon_id "ENSMUSE00001334553.2"; level 2; protein_id "ENSMUSP00000139779.2"; transcript_support_level "NA"; mgi_id "MGI:3643237"; tag "not_best_in_genome_evidence"; tag "basic"; tag "Ensembl_canonical"; tag "GENCODE_Primary"; tag "appris_principal_2"; havana_gene "OTTMUSG00000046464.1"; havana_transcript "OTTMUST00000120954.1";
chr16	HAVANA	gene	88937739	88938227	0	+	.	gene_id "ENSMUSG00000068071.3"; gene_type "protein_coding"; gene_name "krtap20-23"; level 2; mgi_id "MGI:3643237"; havana_gene "OTTMUSG00000046464.1";
chr16	HAVANA	transcript	88937739	88938227	0	+	.	gene_id "ENSMUSG00000068071.3"; transcript_id "ENSMUST00000187643.2"; gene_type "protein_coding"; gene_name "krtap20-23"; transcript_type "protein_coding"; transcript_name "krtap20-23-202"; level 2; protein_id "ENSMUSP00000139779.2"; transcript_support_level "NA"; mgi_id "MGI:3643237"; tag "not_best_in_genome_evidence"; tag "basic"; tag "Ensembl_canonical"; tag "GENCODE_Primary"; tag "appris_principal_2"; havana_gene "OTTMUSG00000046464.1"; havana_transcript "OTTMUST00000120954.1";
chr16	HAVANA	exon	88937739	88938227	0	+	.	gene_id "ENSMUSG00000068071.3"; transcript_id "ENSMUST00000187643.2"; gene_type "protein_coding"; gene_name "krtap20-23"; transcript_type "protein_coding"; transcript_name "krtap20-23-202"; exon_number 1; exon_id "ENSMUSE00001334553.2"; level 2; protein_id "ENSMUSP00000139779.2"; transcript_support_level "NA"; mgi_id "MGI:3643237"; tag "not_best_in_genome_evidence"; tag "basic"; tag "Ensembl_canonical"; tag "GENCODE_Primary"; tag "appris_principal_2"; havana_gene "OTTMUSG00000046464.1"; havana_transcript "OTTMUST00000120954.1";
chr16	HAVANA	start_codon	88937763	88937765	0	+	0	gene_id "ENSMUSG00000068071.3"; transcript_id "ENSMUST00000187643.2"; gene_type "protein_coding"; gene_name "krtap20-23"; transcript_type "protein_coding"; transcript_name "krtap20-23-202"; exon_number 1; exon_id "ENSMUSE00001334553.2"; level 2; protein_id "ENSMUSP00000139779.2"; transcript_support_level "NA"; mgi_id "MGI:3643237"; tag "not_best_in_genome_evidence"; tag "basic"; tag "Ensembl_canonical"; tag "GENCODE_Primary"; tag "appris_principal_2"; havana_gene "OTTMUSG00000046464.1"; havana_transcript "OTTMUST00000120954.1";
chr16	HAVANA	CDS	88937763	88937984	0	+	0	gene_id "ENSMUSG00000068071.3"; transcript_id "ENSMUST00000187643.2"; gene_type "protein_coding"; gene_name "krtap20-23"; transcript_type "protein_coding"; transcript_name "krtap20-23-202"; exon_number 1; exon_id "ENSMUSE00001334553.2"; level 2; protein_id "ENSMUSP00000139779.2"; transcript_support_level "NA"; mgi_id "MGI:3643237"; tag "not_best_in_genome_evidence"; tag "basic"; tag "Ensembl_canonical"; tag "GENCODE_Primary"; tag "appris_principal_2"; havana_gene "OTTMUSG00000046464.1"; havana_transcript "OTTMUST00000120954.1";
chr16	ENSEMBL	start_codon	88937832	88937834	0	+	0	gene_id "ENSMUSG00000068071.3"; transcript_id "ENSMUST00000089101.2"; gene_type "protein_coding"; gene_name "krtap20-23"; transcript_type "protein_coding"; transcript_name "krtap20-23-201"; exon_number 1; exon_id "ENSMUSE00000556207.2"; level 3; protein_id "ENSMUSP00000086502.2"; transcript_support_level "NA"; mgi_id "MGI:3643237"; tag "basic"; tag "appris_alternative_2"; havana_gene "OTTMUSG00000046464.1";
chr16	ENSEMBL	CDS	88937832	88937984	0	+	0	gene_id "ENSMUSG00000068071.3"; transcript_id "ENSMUST00000089101.2"; gene_type "protein_coding"; gene_name "krtap20-23"; transcript_type "protein_coding"; transcript_name "krtap20-23-201"; exon_number 1; exon_id "ENSMUSE00000556207.2"; level 3; protein_id "ENSMUSP00000086502.2"; transcript_support_level "NA"; mgi_id "MGI:3643237"; tag "basic"; tag "appris_alternative_2"; havana_gene "OTTMUSG00000046464.1";
chr16	ENSEMBL	transcript	88937832	88937987	0	+	.	gene_id "ENSMUSG00000068071.3"; transcript_id "ENSMUST00000089101.2"; gene_type "protein_coding"; gene_name "krtap20-23"; transcript_type "protein_coding"; transcript_name "krtap20-23-201"; level 3; protein_id "ENSMUSP00000086502.2"; transcript_support_level "NA"; mgi_id "MGI:3643237"; tag "basic"; tag "appris_alternative_2"; havana_gene "OTTMUSG00000046464.1";
chr16	ENSEMBL	exon	88937832	88937987	0	+	.	gene_id "ENSMUSG00000068071.3"; transcript_id "ENSMUST00000089101.2"; gene_type "protein_coding"; gene_name "krtap20-23"; transcript_type "protein_coding"; transcript_name "krtap20-23-201"; exon_number 1; exon_id "ENSMUSE00000556207.2"; level 3; protein_id "ENSMUSP00000086502.2"; transcript_support_level "NA"; mgi_id "MGI:3643237"; tag "basic"; tag "appris_alternative_2"; havana_gene "OTTMUSG00000046464.1";
chr16	HAVANA	stop_codon	88937985	88937987	0	+	0	gene_id "ENSMUSG00000068071.3"; transcript_id "ENSMUST00000187643.2"; gene_type "protein_coding"; gene_name "krtap20-23"; transcript_type "protein_coding"; transcript_name "krtap20-23-202"; exon_number 1; exon_id "ENSMUSE00001334553.2"; level 2; protein_id "ENSMUSP00000139779.2"; transcript_support_level "NA"; mgi_id "MGI:3643237"; tag "not_best_in_genome_evidence"; tag "basic"; tag "Ensembl_canonical"; tag "GENCODE_Primary"; tag "appris_principal_2"; havana_gene "OTTMUSG00000046464.1"; havana_transcript "OTTMUST00000120954.1";
chr16	ENSEMBL	stop_codon	88937985	88937987	0	+	0	gene_id "ENSMUSG00000068071.3"; transcript_id "ENSMUST00000089101.2"; gene_type "protein_coding"; gene_name "krtap20-23"; transcript_type "protein_coding"; transcript_name "krtap20-23-201"; exon_number 1; exon_id "ENSMUSE00000556207.2"; level 3; protein_id "ENSMUSP00000086502.2"; transcript_support_level "NA"; mgi_id "MGI:3643237"; tag "basic"; tag "appris_alternative_2"; havana_gene "OTTMUSG00000046464.1";
chr16	ENSEMBL	UTR	88937985	88937987	0	+	.	gene_id "ENSMUSG00000068071.3"; transcript_id "ENSMUST00000089101.2"; gene_type "protein_coding"; gene_name "krtap20-23"; transcript_type "protein_coding"; transcript_name "krtap20-23-201"; exon_number 1; exon_id "ENSMUSE00000556207.2"; level 3; protein_id "ENSMUSP00000086502.2"; transcript_support_level "NA"; mgi_id "MGI:3643237"; tag "basic"; tag "appris_alternative_2"; havana_gene "OTTMUSG00000046464.1";
chr16	HAVANA	UTR	88937985	88938227	0	+	.	gene_id "ENSMUSG00000068071.3"; transcript_id "ENSMUST00000187643.2"; gene_type "protein_coding"; gene_name "krtap20-23"; transcript_type "protein_coding"; transcript_name "krtap20-23-202"; exon_number 1; exon_id "ENSMUSE00001334553.2"; level 2; protein_id "ENSMUSP00000139779.2"; transcript_support_level "NA"; mgi_id "MGI:3643237"; tag "not_best_in_genome_evidence"; tag "basic"; tag "Ensembl_canonical"; tag "GENCODE_Primary"; tag "appris_principal_2"; havana_gene "OTTMUSG00000046464.1"; havana_transcript "OTTMUST00000120954.1";
chr16	HAVANA	UTR	88947974	88948026	0	+	.	gene_id "ENSMUSG00000059113.3"; transcript_id "ENSMUST00000073111.3"; gene_type "protein_coding"; gene_name "Krtap20-20"; transcript_type "protein_coding"; transcript_name "Krtap20-20-201"; exon_number 1; exon_id "ENSMUSE00000501967.3"; level 2; protein_id "ENSMUSP00000072854.2"; transcript_support_level "NA"; mgi_id "MGI:3642175"; tag "not_best_in_genome_evidence"; tag "basic"; tag "Ensembl_canonical"; tag "GENCODE_Primary"; tag "appris_principal_1"; havana_gene "OTTMUSG00000046462.1"; havana_transcript "OTTMUST00000120952.1";
chr16	HAVANA	gene	88947974	88948438	0	+	.	gene_id "ENSMUSG00000059113.3"; gene_type "protein_coding"; gene_name "Krtap20-20"; level 2; mgi_id "MGI:3642175"; havana_gene "OTTMUSG00000046462.1";
chr16	HAVANA	transcript	88947974	88948438	0	+	.	gene_id "ENSMUSG00000059113.3"; transcript_id "ENSMUST00000073111.3"; gene_type "protein_coding"; gene_name "Krtap20-20"; transcript_type "protein_coding"; transcript_name "Krtap20-20-201"; level 2; protein_id "ENSMUSP00000072854.2"; transcript_support_level "NA"; mgi_id "MGI:3642175"; tag "not_best_in_genome_evidence"; tag "basic"; tag "Ensembl_canonical"; tag "GENCODE_Primary"; tag "appris_principal_1"; havana_gene "OTTMUSG00000046462.1"; havana_transcript "OTTMUST00000120952.1";
chr16	HAVANA	exon	88947974	88948438	0	+	.	gene_id "ENSMUSG00000059113.3"; transcript_id "ENSMUST00000073111.3"; gene_type "protein_coding"; gene_name "Krtap20-20"; transcript_type "protein_coding"; transcript_name "Krtap20-20-201"; exon_number 1; exon_id "ENSMUSE00000501967.3"; level 2; protein_id "ENSMUSP00000072854.2"; transcript_support_level "NA"; mgi_id "MGI:3642175"; tag "not_best_in_genome_evidence"; tag "basic"; tag "Ensembl_canonical"; tag "GENCODE_Primary"; tag "appris_principal_1"; havana_gene "OTTMUSG00000046462.1"; havana_transcript "OTTMUST00000120952.1";
chr16	HAVANA	start_codon	88948027	88948029	0	+	0	gene_id "ENSMUSG00000059113.3"; transcript_id "ENSMUST00000073111.3"; gene_type "protein_coding"; gene_name "Krtap20-20"; transcript_type "protein_coding"; transcript_name "Krtap20-20-201"; exon_number 1; exon_id "ENSMUSE00000501967.3"; level 2; protein_id "ENSMUSP00000072854.2"; transcript_support_level "NA"; mgi_id "MGI:3642175"; tag "not_best_in_genome_evidence"; tag "basic"; tag "Ensembl_canonical"; tag "GENCODE_Primary"; tag "appris_principal_1"; havana_gene "OTTMUSG00000046462.1"; havana_transcript "OTTMUST00000120952.1";
chr16	HAVANA	CDS	88948027	88948188	0	+	0	gene_id "ENSMUSG00000059113.3"; transcript_id "ENSMUST00000073111.3"; gene_type "protein_coding"; gene_name "Krtap20-20"; transcript_type "protein_coding"; transcript_name "Krtap20-20-201"; exon_number 1; exon_id "ENSMUSE00000501967.3"; level 2; protein_id "ENSMUSP00000072854.2"; transcript_support_level "NA"; mgi_id "MGI:3642175"; tag "not_best_in_genome_evidence"; tag "basic"; tag "Ensembl_canonical"; tag "GENCODE_Primary"; tag "appris_principal_1"; havana_gene "OTTMUSG00000046462.1"; havana_transcript "OTTMUST00000120952.1";
chr16	HAVANA	stop_codon	88948189	88948191	0	+	0	gene_id "ENSMUSG00000059113.3"; transcript_id "ENSMUST00000073111.3"; gene_type "protein_coding"; gene_name "Krtap20-20"; transcript_type "protein_coding"; transcript_name "Krtap20-20-201"; exon_number 1; exon_id "ENSMUSE00000501967.3"; level 2; protein_id "ENSMUSP00000072854.2"; transcript_support_level "NA"; mgi_id "MGI:3642175"; tag "not_best_in_genome_evidence"; tag "basic"; tag "Ensembl_canonical"; tag "GENCODE_Primary"; tag "appris_principal_1"; havana_gene "OTTMUSG00000046462.1"; havana_transcript "OTTMUST00000120952.1";
chr16	HAVANA	UTR	88948189	88948438	0	+	.	gene_id "ENSMUSG00000059113.3"; transcript_id "ENSMUST00000073111.3"; gene_type "protein_coding"; gene_name "Krtap20-20"; transcript_type "protein_coding"; transcript_name "Krtap20-20-201"; exon_number 1; exon_id "ENSMUSE00000501967.3"; level 2; protein_id "ENSMUSP00000072854.2"; transcript_support_level "NA"; mgi_id "MGI:3642175"; tag "not_best_in_genome_evidence"; tag "basic"; tag "Ensembl_canonical"; tag "GENCODE_Primary"; tag "appris_principal_1"; havana_gene "OTTMUSG00000046462.1"; havana_transcript "OTTMUST00000120952.1";
chr16	HAVANA	UTR	88954840	88954892	0	+	.	gene_id "ENSMUSG00000044227.6"; transcript_id "ENSMUST00000062524.6"; gene_type "protein_coding"; gene_name "Krtap20-21"; transcript_type "protein_coding"; transcript_name "Krtap20-21-201"; exon_number 1; exon_id "ENSMUSE00000348322.6"; level 2; protein_id "ENSMUSP00000055898.5"; transcript_support_level "NA"; mgi_id "MGI:3642043"; tag "basic"; tag "Ensembl_canonical"; tag "GENCODE_Primary"; tag "appris_principal_1"; havana_gene "OTTMUSG00000046404.1"; havana_transcript "OTTMUST00000120882.1";
chr16	HAVANA	gene	88954840	88955236	0	+	.	gene_id "ENSMUSG00000044227.6"; gene_type "protein_coding"; gene_name "Krtap20-21"; level 2; mgi_id "MGI:3642043"; havana_gene "OTTMUSG00000046404.1";
chr16	HAVANA	transcript	88954840	88955236	0	+	.	gene_id "ENSMUSG00000044227.6"; transcript_id "ENSMUST00000062524.6"; gene_type "protein_coding"; gene_name "Krtap20-21"; transcript_type "protein_coding"; transcript_name "Krtap20-21-201"; level 2; protein_id "ENSMUSP00000055898.5"; transcript_support_level "NA"; mgi_id "MGI:3642043"; tag "basic"; tag "Ensembl_canonical"; tag "GENCODE_Primary"; tag "appris_principal_1"; havana_gene "OTTMUSG00000046404.1"; havana_transcript "OTTMUST00000120882.1";
chr16	HAVANA	exon	88954840	88955236	0	+	.	gene_id "ENSMUSG00000044227.6"; transcript_id "ENSMUST00000062524.6"; gene_type "protein_coding"; gene_name "Krtap20-21"; transcript_type "protein_coding"; transcript_name "Krtap20-21-201"; exon_number 1; exon_id "ENSMUSE00000348322.6"; level 2; protein_id "ENSMUSP00000055898.5"; transcript_support_level "NA"; mgi_id "MGI:3642043"; tag "basic"; tag "Ensembl_canonical"; tag "GENCODE_Primary"; tag "appris_principal_1"; havana_gene "OTTMUSG00000046404.1"; havana_transcript "OTTMUST00000120882.1";
chr16	HAVANA	start_codon	88954893	88954895	0	+	0	gene_id "ENSMUSG00000044227.6"; transcript_id "ENSMUST00000062524.6"; gene_type "protein_coding"; gene_name "Krtap20-21"; transcript_type "protein_coding"; transcript_name "Krtap20-21-201"; exon_number 1; exon_id "ENSMUSE00000348322.6"; level 2; protein_id "ENSMUSP00000055898.5"; transcript_support_level "NA"; mgi_id "MGI:3642043"; tag "basic"; tag "Ensembl_canonical"; tag "GENCODE_Primary"; tag "appris_principal_1"; havana_gene "OTTMUSG00000046404.1"; havana_transcript "OTTMUST00000120882.1";
chr16	HAVANA	CDS	88954893	88955048	0	+	0	gene_id "ENSMUSG00000044227.6"; transcript_id "ENSMUST00000062524.6"; gene_type "protein_coding"; gene_name "Krtap20-21"; transcript_type "protein_coding"; transcript_name "Krtap20-21-201"; exon_number 1; exon_id "ENSMUSE00000348322.6"; level 2; protein_id "ENSMUSP00000055898.5"; transcript_support_level "NA"; mgi_id "MGI:3642043"; tag "basic"; tag "Ensembl_canonical"; tag "GENCODE_Primary"; tag "appris_principal_1"; havana_gene "OTTMUSG00000046404.1"; havana_transcript "OTTMUST00000120882.1";
chr16	HAVANA	stop_codon	88955049	88955051	0	+	0	gene_id "ENSMUSG00000044227.6"; transcript_id "ENSMUST00000062524.6"; gene_type "protein_coding"; gene_name "Krtap20-21"; transcript_type "protein_coding"; transcript_name "Krtap20-21-201"; exon_number 1; exon_id "ENSMUSE00000348322.6"; level 2; protein_id "ENSMUSP00000055898.5"; transcript_support_level "NA"; mgi_id "MGI:3642043"; tag "basic"; tag "Ensembl_canonical"; tag "GENCODE_Primary"; tag "appris_principal_1"; havana_gene "OTTMUSG00000046404.1"; havana_transcript "OTTMUST00000120882.1";
chr16	HAVANA	UTR	88955049	88955236	0	+	.	gene_id "ENSMUSG00000044227.6"; transcript_id "ENSMUST00000062524.6"; gene_type "protein_coding"; gene_name "Krtap20-21"; transcript_type "protein_coding"; transcript_name "Krtap20-21-201"; exon_number 1; exon_id "ENSMUSE00000348322.6"; level 2; protein_id "ENSMUSP00000055898.5"; transcript_support_level "NA"; mgi_id "MGI:3642043"; tag "basic"; tag "Ensembl_canonical"; tag "GENCODE_Primary"; tag "appris_principal_1"; havana_gene "OTTMUSG00000046404.1"; havana_transcript "OTTMUST00000120882.1";
chr16	ENSEMBL	start_codon	88966378	88966380	0	+	0	gene_id "ENSMUSG00000068068.2"; transcript_id "ENSMUST00000089098.2"; gene_type "protein_coding"; gene_name "Krtap20-22"; transcript_type "protein_coding"; transcript_name "Krtap20-22-201"; exon_number 1; exon_id "ENSMUSE00000556202.2"; level 3; protein_id "ENSMUSP00000086499.2"; transcript_support_level "NA"; mgi_id "MGI:3649168"; tag "basic"; tag "Ensembl_canonical"; tag "GENCODE_Primary"; tag "appris_principal_1";
chr16	ENSEMBL	CDS	88966378	88966533	0	+	0	gene_id "ENSMUSG00000068068.2"; transcript_id "ENSMUST00000089098.2"; gene_type "protein_coding"; gene_name "Krtap20-22"; transcript_type "protein_coding"; transcript_name "Krtap20-22-201"; exon_number 1; exon_id "ENSMUSE00000556202.2"; level 3; protein_id "ENSMUSP00000086499.2"; transcript_support_level "NA"; mgi_id "MGI:3649168"; tag "basic"; tag "Ensembl_canonical"; tag "GENCODE_Primary"; tag "appris_principal_1";
chr16	ENSEMBL	gene	88966378	88966536	0	+	.	gene_id "ENSMUSG00000068068.2"; gene_type "protein_coding"; gene_name "Krtap20-22"; level 3; mgi_id "MGI:3649168";
chr16	ENSEMBL	transcript	88966378	88966536	0	+	.	gene_id "ENSMUSG00000068068.2"; transcript_id "ENSMUST00000089098.2"; gene_type "protein_coding"; gene_name "Krtap20-22"; transcript_type "protein_coding"; transcript_name "Krtap20-22-201"; level 3; protein_id "ENSMUSP00000086499.2"; transcript_support_level "NA"; mgi_id "MGI:3649168"; tag "basic"; tag "Ensembl_canonical"; tag "GENCODE_Primary"; tag "appris_principal_1";
chr16	ENSEMBL	exon	88966378	88966536	0	+	.	gene_id "ENSMUSG00000068068.2"; transcript_id "ENSMUST00000089098.2"; gene_type "protein_coding"; gene_name "Krtap20-22"; transcript_type "protein_coding"; transcript_name "Krtap20-22-201"; exon_number 1; exon_id "ENSMUSE00000556202.2"; level 3; protein_id "ENSMUSP00000086499.2"; transcript_support_level "NA"; mgi_id "MGI:3649168"; tag "basic"; tag "Ensembl_canonical"; tag "GENCODE_Primary"; tag "appris_principal_1";
chr16	ENSEMBL	stop_codon	88966534	88966536	0	+	0	gene_id "ENSMUSG00000068068.2"; transcript_id "ENSMUST00000089098.2"; gene_type "protein_coding"; gene_name "Krtap20-22"; transcript_type "protein_coding"; transcript_name "Krtap20-22-201"; exon_number 1; exon_id "ENSMUSE00000556202.2"; level 3; protein_id "ENSMUSP00000086499.2"; transcript_support_level "NA"; mgi_id "MGI:3649168"; tag "basic"; tag "Ensembl_canonical"; tag "GENCODE_Primary"; tag "appris_principal_1";
chr16	ENSEMBL	UTR	88966534	88966536	0	+	.	gene_id "ENSMUSG00000068068.2"; transcript_id "ENSMUST00000089098.2"; gene_type "protein_coding"; gene_name "Krtap20-22"; transcript_type "protein_coding"; transcript_name "Krtap20-22-201"; exon_number 1; exon_id "ENSMUSE00000556202.2"; level 3; protein_id "ENSMUSP00000086499.2"; transcript_support_level "NA"; mgi_id "MGI:3649168"; tag "basic"; tag "Ensembl_canonical"; tag "GENCODE_Primary"; tag "appris_principal_1";
chr16	HAVANA	UTR	88971623	88971679	0	+	.	gene_id "ENSMUSG00000068067.3"; transcript_id "ENSMUST00000089097.3"; gene_type "protein_coding"; gene_name "Krtap20-24"; transcript_type "protein_coding"; transcript_name "Krtap20-24-201"; exon_number 1; exon_id "ENSMUSE00000556201.3"; level 2; protein_id "ENSMUSP00000086498.2"; transcript_support_level "NA"; mgi_id "MGI:1916094"; tag "basic"; tag "Ensembl_canonical"; tag "GENCODE_Primary"; tag "appris_principal_1"; havana_gene "OTTMUSG00000044908.1"; havana_transcript "OTTMUST00000118032.1";
chr16	HAVANA	gene	88971623	88972087	0	+	.	gene_id "ENSMUSG00000068067.3"; gene_type "protein_coding"; gene_name "Krtap20-24"; level 2; mgi_id "MGI:1916094"; havana_gene "OTTMUSG00000044908.1";
chr16	HAVANA	transcript	88971623	88972087	0	+	.	gene_id "ENSMUSG00000068067.3"; transcript_id "ENSMUST00000089097.3"; gene_type "protein_coding"; gene_name "Krtap20-24"; transcript_type "protein_coding"; transcript_name "Krtap20-24-201"; level 2; protein_id "ENSMUSP00000086498.2"; transcript_support_level "NA"; mgi_id "MGI:1916094"; tag "basic"; tag "Ensembl_canonical"; tag "GENCODE_Primary"; tag "appris_principal_1"; havana_gene "OTTMUSG00000044908.1"; havana_transcript "OTTMUST00000118032.1";
chr16	HAVANA	exon	88971623	88972087	0	+	.	gene_id "ENSMUSG00000068067.3"; transcript_id "ENSMUST00000089097.3"; gene_type "protein_coding"; gene_name "Krtap20-24"; transcript_type "protein_coding"; transcript_name "Krtap20-24-201"; exon_number 1; exon_id "ENSMUSE00000556201.3"; level 2; protein_id "ENSMUSP00000086498.2"; transcript_support_level "NA"; mgi_id "MGI:1916094"; tag "basic"; tag "Ensembl_canonical"; tag "GENCODE_Primary"; tag "appris_principal_1"; havana_gene "OTTMUSG00000044908.1"; havana_transcript "OTTMUST00000118032.1";
chr16	HAVANA	start_codon	88971680	88971682	0	+	0	gene_id "ENSMUSG00000068067.3"; transcript_id "ENSMUST00000089097.3"; gene_type "protein_coding"; gene_name "Krtap20-24"; transcript_type "protein_coding"; transcript_name "Krtap20-24-201"; exon_number 1; exon_id "ENSMUSE00000556201.3"; level 2; protein_id "ENSMUSP00000086498.2"; transcript_support_level "NA"; mgi_id "MGI:1916094"; tag "basic"; tag "Ensembl_canonical"; tag "GENCODE_Primary"; tag "appris_principal_1"; havana_gene "OTTMUSG00000044908.1"; havana_transcript "OTTMUST00000118032.1";
chr16	HAVANA	CDS	88971680	88971823	0	+	0	gene_id "ENSMUSG00000068067.3"; transcript_id "ENSMUST00000089097.3"; gene_type "protein_coding"; gene_name "Krtap20-24"; transcript_type "protein_coding"; transcript_name "Krtap20-24-201"; exon_number 1; exon_id "ENSMUSE00000556201.3"; level 2; protein_id "ENSMUSP00000086498.2"; transcript_support_level "NA"; mgi_id "MGI:1916094"; tag "basic"; tag "Ensembl_canonical"; tag "GENCODE_Primary"; tag "appris_principal_1"; havana_gene "OTTMUSG00000044908.1"; havana_transcript "OTTMUST00000118032.1";
chr16	HAVANA	stop_codon	88971824	88971826	0	+	0	gene_id "ENSMUSG00000068067.3"; transcript_id "ENSMUST00000089097.3"; gene_type "protein_coding"; gene_name "Krtap20-24"; transcript_type "protein_coding"; transcript_name "Krtap20-24-201"; exon_number 1; exon_id "ENSMUSE00000556201.3"; level 2; protein_id "ENSMUSP00000086498.2"; transcript_support_level "NA"; mgi_id "MGI:1916094"; tag "basic"; tag "Ensembl_canonical"; tag "GENCODE_Primary"; tag "appris_principal_1"; havana_gene "OTTMUSG00000044908.1"; havana_transcript "OTTMUST00000118032.1";
chr16	HAVANA	UTR	88971824	88972087	0	+	.	gene_id "ENSMUSG00000068067.3"; transcript_id "ENSMUST00000089097.3"; gene_type "protein_coding"; gene_name "Krtap20-24"; transcript_type "protein_coding"; transcript_name "Krtap20-24-201"; exon_number 1; exon_id "ENSMUSE00000556201.3"; level 2; protein_id "ENSMUSP00000086498.2"; transcript_support_level "NA"; mgi_id "MGI:1916094"; tag "basic"; tag "Ensembl_canonical"; tag "GENCODE_Primary"; tag "appris_principal_1"; havana_gene "OTTMUSG00000044908.1"; havana_transcript "OTTMUST00000118032.1";
chr16	HAVANA	gene	88980203	88980385	0	+	.	gene_id "ENSMUSG00000116552.2"; gene_type "processed_pseudogene"; gene_name "Gm34396"; level 2; mgi_id "MGI:5593555"; havana_gene "OTTMUSG00000071805.1";
chr16	HAVANA	transcript	88980203	88980385	0	+	.	gene_id "ENSMUSG00000116552.2"; transcript_id "ENSMUST00000232130.2"; gene_type "processed_pseudogene"; gene_name "Gm34396"; transcript_type "processed_pseudogene"; transcript_name "Gm34396-201"; level 2; mgi_id "MGI:5593555"; ont "PGO:0000004"; tag "basic"; tag "Ensembl_canonical"; tag "GENCODE_Primary"; havana_gene "OTTMUSG00000071805.1"; havana_transcript "OTTMUST00000173674.1";
chr16	HAVANA	exon	88980203	88980385	0	+	.	gene_id "ENSMUSG00000116552.2"; transcript_id "ENSMUST00000232130.2"; gene_type "processed_pseudogene"; gene_name "Gm34396"; transcript_type "processed_pseudogene"; transcript_name "Gm34396-201"; exon_number 1; exon_id "ENSMUSE00001444555.2"; level 2; mgi_id "MGI:5593555"; ont "PGO:0000004"; tag "basic"; tag "Ensembl_canonical"; tag "GENCODE_Primary"; havana_gene "OTTMUSG00000071805.1"; havana_transcript "OTTMUST00000173674.1";
chr16	HAVANA	UTR	89002749	89002801	0	+	.	gene_id "ENSMUSG00000091039.3"; transcript_id "ENSMUST00000169954.3"; gene_type "protein_coding"; gene_name "Krtap20-2"; transcript_type "protein_coding"; transcript_name "Krtap20-2-201"; exon_number 1; exon_id "ENSMUSE00000696720.4"; level 2; protein_id "ENSMUSP00000126264.2"; transcript_support_level "NA"; mgi_id "MGI:1916148"; tag "basic"; tag "Ensembl_canonical"; tag "GENCODE_Primary"; tag "appris_principal_1"; tag "CCDS"; ccdsid "CCDS49900.1"; havana_gene "OTTMUSG00000071806.1"; havana_transcript "OTTMUST00000173675.1";
chr16	HAVANA	gene	89002749	89003282	0	+	.	gene_id "ENSMUSG00000091039.3"; gene_type "protein_coding"; gene_name "Krtap20-2"; level 2; mgi_id "MGI:1916148"; havana_gene "OTTMUSG00000071806.1";
chr16	HAVANA	transcript	89002749	89003282	0	+	.	gene_id "ENSMUSG00000091039.3"; transcript_id "ENSMUST00000169954.3"; gene_type "protein_coding"; gene_name "Krtap20-2"; transcript_type "protein_coding"; transcript_name "Krtap20-2-201"; level 2; protein_id "ENSMUSP00000126264.2"; transcript_support_level "NA"; mgi_id "MGI:1916148"; tag "basic"; tag "Ensembl_canonical"; tag "GENCODE_Primary"; tag "appris_principal_1"; tag "CCDS"; ccdsid "CCDS49900.1"; havana_gene "OTTMUSG00000071806.1"; havana_transcript "OTTMUST00000173675.1";
chr16	HAVANA	exon	89002749	89003282	0	+	.	gene_id "ENSMUSG00000091039.3"; transcript_id "ENSMUST00000169954.3"; gene_type "protein_coding"; gene_name "Krtap20-2"; transcript_type "protein_coding"; transcript_name "Krtap20-2-201"; exon_number 1; exon_id "ENSMUSE00000696720.4"; level 2; protein_id "ENSMUSP00000126264.2"; transcript_support_level "NA"; mgi_id "MGI:1916148"; tag "basic"; tag "Ensembl_canonical"; tag "GENCODE_Primary"; tag "appris_principal_1"; tag "CCDS"; ccdsid "CCDS49900.1"; havana_gene "OTTMUSG00000071806.1"; havana_transcript "OTTMUST00000173675.1";
chr16	HAVANA	start_codon	89002802	89002804	0	+	0	gene_id "ENSMUSG00000091039.3"; transcript_id "ENSMUST00000169954.3"; gene_type "protein_coding"; gene_name "Krtap20-2"; transcript_type "protein_coding"; transcript_name "Krtap20-2-201"; exon_number 1; exon_id "ENSMUSE00000696720.4"; level 2; protein_id "ENSMUSP00000126264.2"; transcript_support_level "NA"; mgi_id "MGI:1916148"; tag "basic"; tag "Ensembl_canonical"; tag "GENCODE_Primary"; tag "appris_principal_1"; tag "CCDS"; ccdsid "CCDS49900.1"; havana_gene "OTTMUSG00000071806.1"; havana_transcript "OTTMUST00000173675.1";
chr16	HAVANA	CDS	89002802	89002981	0	+	0	gene_id "ENSMUSG00000091039.3"; transcript_id "ENSMUST00000169954.3"; gene_type "protein_coding"; gene_name "Krtap20-2"; transcript_type "protein_coding"; transcript_name "Krtap20-2-201"; exon_number 1; exon_id "ENSMUSE00000696720.4"; level 2; protein_id "ENSMUSP00000126264.2"; transcript_support_level "NA"; mgi_id "MGI:1916148"; tag "basic"; tag "Ensembl_canonical"; tag "GENCODE_Primary"; tag "appris_principal_1"; tag "CCDS"; ccdsid "CCDS49900.1"; havana_gene "OTTMUSG00000071806.1"; havana_transcript "OTTMUST00000173675.1";
chr16	HAVANA	stop_codon	89002982	89002984	0	+	0	gene_id "ENSMUSG00000091039.3"; transcript_id "ENSMUST00000169954.3"; gene_type "protein_coding"; gene_name "Krtap20-2"; transcript_type "protein_coding"; transcript_name "Krtap20-2-201"; exon_number 1; exon_id "ENSMUSE00000696720.4"; level 2; protein_id "ENSMUSP00000126264.2"; transcript_support_level "NA"; mgi_id "MGI:1916148"; tag "basic"; tag "Ensembl_canonical"; tag "GENCODE_Primary"; tag "appris_principal_1"; tag "CCDS"; ccdsid "CCDS49900.1"; havana_gene "OTTMUSG00000071806.1"; havana_transcript "OTTMUST00000173675.1";
chr16	HAVANA	UTR	89002982	89003282	0	+	.	gene_id "ENSMUSG00000091039.3"; transcript_id "ENSMUST00000169954.3"; gene_type "protein_coding"; gene_name "Krtap20-2"; transcript_type "protein_coding"; transcript_name "Krtap20-2-201"; exon_number 1; exon_id "ENSMUSE00000696720.4"; level 2; protein_id "ENSMUSP00000126264.2"; transcript_support_level "NA"; mgi_id "MGI:1916148"; tag "basic"; tag "Ensembl_canonical"; tag "GENCODE_Primary"; tag "appris_principal_1"; tag "CCDS"; ccdsid "CCDS49900.1"; havana_gene "OTTMUSG00000071806.1"; havana_transcript "OTTMUST00000173675.1";
chr16	HAVANA	gene	89012764	89013309	0	+	.	gene_id "ENSMUSG00000138111.1"; gene_type "lncRNA"; gene_name "ENSMUSG00000138111"; level 2;
chr16	HAVANA	transcript	89012764	89013309	0	+	.	gene_id "ENSMUSG00000138111.1"; transcript_id "ENSMUST00000345587.1"; gene_type "lncRNA"; gene_name "ENSMUSG00000138111"; transcript_type "lncRNA"; transcript_name "ENSMUST00000345587"; level 2; tag "basic"; tag "Ensembl_canonical"; tag "GENCODE_Primary"; tag "TAGENE";
chr16	HAVANA	exon	89012764	89013309	0	+	.	gene_id "ENSMUSG00000138111.1"; transcript_id "ENSMUST00000345587.1"; gene_type "lncRNA"; gene_name "ENSMUSG00000138111"; transcript_type "lncRNA"; transcript_name "ENSMUST00000345587"; exon_number 1; exon_id "ENSMUSE00001680879.1"; level 2; tag "basic"; tag "Ensembl_canonical"; tag "GENCODE_Primary"; tag "TAGENE";
chr16	HAVANA	gene	89023647	89024209	0	+	.	gene_id "ENSMUSG00000134920.1"; gene_type "lncRNA"; gene_name "ENSMUSG00000134920"; level 2;
chr16	HAVANA	transcript	89023647	89024209	0	+	.	gene_id "ENSMUSG00000134920.1"; transcript_id "ENSMUST00000327621.1"; gene_type "lncRNA"; gene_name "ENSMUSG00000134920"; transcript_type "lncRNA"; transcript_name "ENSMUST00000327621"; level 2; tag "basic"; tag "Ensembl_canonical"; tag "GENCODE_Primary"; tag "TAGENE";
chr16	HAVANA	exon	89023647	89024209	0	+	.	gene_id "ENSMUSG00000134920.1"; transcript_id "ENSMUST00000327621.1"; gene_type "lncRNA"; gene_name "ENSMUSG00000134920"; transcript_type "lncRNA"; transcript_name "ENSMUST00000327621"; exon_number 1; exon_id "ENSMUSE00001645734.1"; level 2; tag "basic"; tag "Ensembl_canonical"; tag "GENCODE_Primary"; tag "TAGENE";
chr16	HAVANA	gene	89047816	89048385	0	+	.	gene_id "ENSMUSG00000139175.1"; gene_type "lncRNA"; gene_name "ENSMUSG00000139175"; level 2;
chr16	HAVANA	transcript	89047816	89048385	0	+	.	gene_id "ENSMUSG00000139175.1"; transcript_id "ENSMUST00000351613.1"; gene_type "lncRNA"; gene_name "ENSMUSG00000139175"; transcript_type "lncRNA"; transcript_name "ENSMUST00000351613"; level 2; tag "basic"; tag "Ensembl_canonical"; tag "GENCODE_Primary"; tag "TAGENE";
chr16	HAVANA	exon	89047816	89048385	0	+	.	gene_id "ENSMUSG00000139175.1"; transcript_id "ENSMUST00000351613.1"; gene_type "lncRNA"; gene_name "ENSMUSG00000139175"; transcript_type "lncRNA"; transcript_name "ENSMUST00000351613"; exon_number 1; exon_id "ENSMUSE00001692330.1"; level 2; tag "basic"; tag "Ensembl_canonical"; tag "GENCODE_Primary"; tag "TAGENE";
chr16	HAVANA	exon	89050386	89050532	0	+	.	gene_id "ENSMUSG00000135602.1"; transcript_id "ENSMUST00000331230.1"; gene_type "lncRNA"; gene_name "ENSMUSG00000135602"; transcript_type "lncRNA"; transcript_name "ENSMUST00000331230"; exon_number 1; exon_id "ENSMUSE00001652841.1"; level 2; tag "basic"; tag "Ensembl_canonical"; tag "GENCODE_Primary"; tag "TAGENE";
chr16	HAVANA	gene	89050386	89052893	0	+	.	gene_id "ENSMUSG00000135602.1"; gene_type "lncRNA"; gene_name "ENSMUSG00000135602"; level 2;
chr16	HAVANA	transcript	89050386	89052893	0	+	.	gene_id "ENSMUSG00000135602.1"; transcript_id "ENSMUST00000331230.1"; gene_type "lncRNA"; gene_name "ENSMUSG00000135602"; transcript_type "lncRNA"; transcript_name "ENSMUST00000331230"; level 2; tag "basic"; tag "Ensembl_canonical"; tag "GENCODE_Primary"; tag "TAGENE";
chr16	HAVANA	exon	89052385	89052893	0	+	.	gene_id "ENSMUSG00000135602.1"; transcript_id "ENSMUST00000331230.1"; gene_type "lncRNA"; gene_name "ENSMUSG00000135602"; transcript_type "lncRNA"; transcript_name "ENSMUST00000331230"; exon_number 2; exon_id "ENSMUSE00001652842.1"; level 2; tag "basic"; tag "Ensembl_canonical"; tag "GENCODE_Primary"; tag "TAGENE";
chr16	HAVANA	gene	89075231	89075798	0	+	.	gene_id "ENSMUSG00000131432.1"; gene_type "lncRNA"; gene_name "ENSMUSG00000131432"; level 2;
chr16	HAVANA	transcript	89075231	89075798	0	+	.	gene_id "ENSMUSG00000131432.1"; transcript_id "ENSMUST00000305806.1"; gene_type "lncRNA"; gene_name "ENSMUSG00000131432"; transcript_type "lncRNA"; transcript_name "ENSMUST00000305806"; level 2; tag "basic"; tag "Ensembl_canonical"; tag "GENCODE_Primary"; tag "TAGENE";
chr16	HAVANA	exon	89075231	89075798	0	+	.	gene_id "ENSMUSG00000131432.1"; transcript_id "ENSMUST00000305806.1"; gene_type "lncRNA"; gene_name "ENSMUSG00000131432"; transcript_type "lncRNA"; transcript_name "ENSMUST00000305806"; exon_number 1; exon_id "ENSMUSE00001604276.1"; level 2; tag "basic"; tag "Ensembl_canonical"; tag "GENCODE_Primary"; tag "TAGENE";
chr16	HAVANA	exon	89210203	89210454	0	+	.	gene_id "ENSMUSG00000129616.1"; transcript_id "ENSMUST00000294745.1"; gene_type "lncRNA"; gene_name "ENSMUSG00000129616"; transcript_type "lncRNA"; transcript_name "ENSMUST00000294745"; exon_number 1; exon_id "ENSMUSE00001583401.1"; level 2; tag "basic"; tag "Ensembl_canonical"; tag "GENCODE_Primary"; tag "TAGENE";
chr16	ENSEMBL_gcm37	exon	89210203	89210454	0.0385072920684537	+	.	gene_id "ENSMUSG00000129616.1"; transcript_id "ENSMUSG00000129616.1_tx_2"; exon_id "chr16_89210203_89210454_+"; exonnum "1"; txlen "571";
chr16	HAVANA	gene	89210203	89218522	0	+	.	gene_id "ENSMUSG00000129616.1"; gene_type "lncRNA"; gene_name "ENSMUSG00000129616"; level 2;
chr16	HAVANA	transcript	89210203	89218522	0	+	.	gene_id "ENSMUSG00000129616.1"; transcript_id "ENSMUST00000294745.1"; gene_type "lncRNA"; gene_name "ENSMUSG00000129616"; transcript_type "lncRNA"; transcript_name "ENSMUST00000294745"; level 2; tag "basic"; tag "Ensembl_canonical"; tag "GENCODE_Primary"; tag "TAGENE";
chr16	HAVANA	exon	89218403	89218522	0	+	.	gene_id "ENSMUSG00000129616.1"; transcript_id "ENSMUST00000294745.1"; gene_type "lncRNA"; gene_name "ENSMUSG00000129616"; transcript_type "lncRNA"; transcript_name "ENSMUST00000294745"; exon_number 2; exon_id "ENSMUSE00001583400.1"; level 2; tag "basic"; tag "Ensembl_canonical"; tag "GENCODE_Primary"; tag "TAGENE";
chr16	sragcm37_mid	exon	89249245	89249383	0.0385072920684537	+	.	gene_id "ENSMUSG00000129616.1"; transcript_id "ENSMUSG00000129616.1_tx_2"; exon_id "chr16_89249245_89249383_+"; exonnum "2"; txlen "571";
chr16	sragcm37_ss	exon	89250068	89250247	0.0385072920684537	+	.	gene_id "ENSMUSG00000129616.1"; transcript_id "ENSMUSG00000129616.1_tx_2"; exon_id "chr16_89250068_89250247_+"; exonnum "3"; txlen "571";
chr16	HAVANA	gene	89381423	89381886	0	+	.	gene_id "ENSMUSG00000116870.2"; gene_type "lncRNA"; gene_name "Gm49696"; level 2; mgi_id "MGI:6215152"; havana_gene "OTTMUSG00000071810.1";
chr16	HAVANA	transcript	89381423	89381886	0	+	.	gene_id "ENSMUSG00000116870.2"; transcript_id "ENSMUST00000231309.2"; gene_type "lncRNA"; gene_name "Gm49696"; transcript_type "lncRNA"; transcript_name "Gm49696-201"; level 2; mgi_id "MGI:6215152"; tag "basic"; tag "Ensembl_canonical"; tag "GENCODE_Primary"; havana_gene "OTTMUSG00000071810.1"; havana_transcript "OTTMUST00000173680.1";
chr16	HAVANA	exon	89381423	89381886	0	+	.	gene_id "ENSMUSG00000116870.2"; transcript_id "ENSMUST00000231309.2"; gene_type "lncRNA"; gene_name "Gm49696"; transcript_type "lncRNA"; transcript_name "Gm49696-201"; exon_number 1; exon_id "ENSMUSE00001447164.2"; level 2; mgi_id "MGI:6215152"; tag "basic"; tag "Ensembl_canonical"; tag "GENCODE_Primary"; havana_gene "OTTMUSG00000071810.1"; havana_transcript "OTTMUST00000173680.1";
chr16	sragcm37_es	exon	89522970	89523080	0.00762464385982804	+	.	gene_id "sragcm37_gene_30159"; transcript_id "sragcm37_gene_30159_tx_1"; exon_id "chr16_89522970_89523080_+"; exonnum "1"; txlen "834";
chr16	sragcm37_es	exon	89522970	89523080	0.00292057491832931	+	.	gene_id "sragcm37_gene_30159"; transcript_id "sragcm37_gene_30159_tx_2"; exon_id "chr16_89522970_89523080_+"; exonnum "1"; txlen "738";
chr16	sragcm37_mid	exon	89541521	89541616	0.00762464385982804	+	.	gene_id "sragcm37_gene_30159"; transcript_id "sragcm37_gene_30159_tx_1"; exon_id "chr16_89541521_89541616_+"; exonnum "2"; txlen "834";
chr16	sragcm37_ss	exon	89553655	89554281	0.00762464385982804	+	.	gene_id "sragcm37_gene_30159"; transcript_id "sragcm37_gene_30159_tx_1"; exon_id "chr16_89553655_89554281_+"; exonnum "3"; txlen "834";
chr16	sragcm37_ss	exon	89553655	89554281	0.00292057491832931	+	.	gene_id "sragcm37_gene_30159"; transcript_id "sragcm37_gene_30159_tx_2"; exon_id "chr16_89553655_89554281_+"; exonnum "2"; txlen "738";
chr16	sragcm37_es	exon	89568578	89568638	0.00543171614152278	+	.	gene_id "sragcm37_gene_19911"; transcript_id "sragcm37_gene_19911_tx_10"; exon_id "chr16_89568578_89568638_+"; exonnum "1"; txlen "750";
chr16	sragcm37_es	exon	89568578	89568638	0.00543171614152278	+	.	gene_id "sragcm37_gene_19911"; transcript_id "sragcm37_gene_19911_tx_11"; exon_id "chr16_89568578_89568638_+"; exonnum "1"; txlen "608";
chr16	sragcm37_es	exon	89568578	89568638	0.00543171614152278	+	.	gene_id "sragcm37_gene_19911"; transcript_id "sragcm37_gene_19911_tx_12"; exon_id "chr16_89568578_89568638_+"; exonnum "1"; txlen "642";
chr16	sragcm37_es	exon	89568578	89568638	0.0275827039046452	+	.	gene_id "sragcm37_gene_19911"; transcript_id "sragcm37_gene_19911_tx_2"; exon_id "chr16_89568578_89568638_+"; exonnum "1"; txlen "605";
chr16	sragcm37_es	exon	89568578	89568638	0.0201470757303843	+	.	gene_id "sragcm37_gene_19911"; transcript_id "sragcm37_gene_19911_tx_4"; exon_id "chr16_89568578_89568638_+"; exonnum "1"; txlen "747";
chr16	sragcm37_es	exon	89569806	89569902	0.0598300628870102	+	.	gene_id "sragcm37_gene_19911"; transcript_id "sragcm37_gene_19911_tx_1"; exon_id "chr16_89569806_89569902_+"; exonnum "1"; txlen "641";
chr16	sragcm37_es	exon	89569806	89569902	0.0201470757303843	+	.	gene_id "sragcm37_gene_19911"; transcript_id "sragcm37_gene_19911_tx_3"; exon_id "chr16_89569806_89569902_+"; exonnum "1"; txlen "783";
chr16	sragcm37_es	exon	89569806	89569902	0.00724228818869704	+	.	gene_id "sragcm37_gene_19911"; transcript_id "sragcm37_gene_19911_tx_7"; exon_id "chr16_89569806_89569902_+"; exonnum "1"; txlen "644";
chr16	sragcm37_es	exon	89569806	89569902	0.00598881523296101	+	.	gene_id "sragcm37_gene_19911"; transcript_id "sragcm37_gene_19911_tx_8"; exon_id "chr16_89569806_89569902_+"; exonnum "1"; txlen "786";
chr16	sragcm37_es	exon	89569806	89569902	0.00557099091438234	+	.	gene_id "sragcm37_gene_19911"; transcript_id "sragcm37_gene_19911_tx_9"; exon_id "chr16_89569806_89569902_+"; exonnum "1"; txlen "678";
chr16	sragcm37_mid	exon	89570557	89570767	0.0598300628870102	+	.	gene_id "sragcm37_gene_19911"; transcript_id "sragcm37_gene_19911_tx_1"; exon_id "chr16_89570557_89570767_+"; exonnum "2"; txlen "641";
chr16	sragcm37_mid	exon	89570557	89570767	0.00543171614152278	+	.	gene_id "sragcm37_gene_19911"; transcript_id "sragcm37_gene_19911_tx_10"; exon_id "chr16_89570557_89570767_+"; exonnum "2"; txlen "750";
chr16	sragcm37_mid	exon	89570557	89570767	0.00543171614152278	+	.	gene_id "sragcm37_gene_19911"; transcript_id "sragcm37_gene_19911_tx_11"; exon_id "chr16_89570557_89570767_+"; exonnum "2"; txlen "608";
chr16	sragcm37_mid	exon	89570557	89570767	0.00543171614152278	+	.	gene_id "sragcm37_gene_19911"; transcript_id "sragcm37_gene_19911_tx_12"; exon_id "chr16_89570557_89570767_+"; exonnum "2"; txlen "642";
chr16	sragcm37_mid	exon	89570557	89570767	0.0275827039046452	+	.	gene_id "sragcm37_gene_19911"; transcript_id "sragcm37_gene_19911_tx_2"; exon_id "chr16_89570557_89570767_+"; exonnum "2"; txlen "605";
chr16	sragcm37_mid	exon	89570557	89570767	0.0201470757303843	+	.	gene_id "sragcm37_gene_19911"; transcript_id "sragcm37_gene_19911_tx_3"; exon_id "chr16_89570557_89570767_+"; exonnum "2"; txlen "783";
chr16	sragcm37_mid	exon	89570557	89570767	0.0201470757303843	+	.	gene_id "sragcm37_gene_19911"; transcript_id "sragcm37_gene_19911_tx_4"; exon_id "chr16_89570557_89570767_+"; exonnum "2"; txlen "747";
chr16	sragcm37_mid	exon	89570557	89570767	0.00724228818869704	+	.	gene_id "sragcm37_gene_19911"; transcript_id "sragcm37_gene_19911_tx_7"; exon_id "chr16_89570557_89570767_+"; exonnum "2"; txlen "644";
chr16	sragcm37_mid	exon	89570557	89570767	0.00598881523296101	+	.	gene_id "sragcm37_gene_19911"; transcript_id "sragcm37_gene_19911_tx_8"; exon_id "chr16_89570557_89570767_+"; exonnum "2"; txlen "786";
chr16	sragcm37_mid	exon	89570557	89570767	0.00557099091438234	+	.	gene_id "sragcm37_gene_19911"; transcript_id "sragcm37_gene_19911_tx_9"; exon_id "chr16_89570557_89570767_+"; exonnum "2"; txlen "678";
chr16	sragcm37_mid	exon	89574801	89574942	0.00543171614152278	+	.	gene_id "sragcm37_gene_19911"; transcript_id "sragcm37_gene_19911_tx_10"; exon_id "chr16_89574801_89574942_+"; exonnum "3"; txlen "750";
chr16	sragcm37_mid	exon	89574801	89574942	0.00543171614152278	+	.	gene_id "sragcm37_gene_19911"; transcript_id "sragcm37_gene_19911_tx_12"; exon_id "chr16_89574801_89574942_+"; exonnum "3"; txlen "642";
chr16	sragcm37_mid	exon	89574801	89574942	0.0201470757303843	+	.	gene_id "sragcm37_gene_19911"; transcript_id "sragcm37_gene_19911_tx_3"; exon_id "chr16_89574801_89574942_+"; exonnum "3"; txlen "783";
chr16	sragcm37_mid	exon	89574801	89574942	0.0201470757303843	+	.	gene_id "sragcm37_gene_19911"; transcript_id "sragcm37_gene_19911_tx_4"; exon_id "chr16_89574801_89574942_+"; exonnum "3"; txlen "747";
chr16	sragcm37_mid	exon	89574801	89574942	0.00598881523296101	+	.	gene_id "sragcm37_gene_19911"; transcript_id "sragcm37_gene_19911_tx_8"; exon_id "chr16_89574801_89574942_+"; exonnum "3"; txlen "786";
chr16	sragcm37_mid	exon	89574801	89574942	0.00557099091438234	+	.	gene_id "sragcm37_gene_19911"; transcript_id "sragcm37_gene_19911_tx_9"; exon_id "chr16_89574801_89574942_+"; exonnum "3"; txlen "678";
chr16	sragcm37_ss	exon	89578824	89579051	0.00543171614152278	+	.	gene_id "sragcm37_gene_19911"; transcript_id "sragcm37_gene_19911_tx_12"; exon_id "chr16_89578824_89579051_+"; exonnum "4"; txlen "642";
chr16	sragcm37_ss	exon	89578824	89579051	0.00557099091438234	+	.	gene_id "sragcm37_gene_19911"; transcript_id "sragcm37_gene_19911_tx_9"; exon_id "chr16_89578824_89579051_+"; exonnum "4"; txlen "678";
chr16	sragcm37_mid	exon	89580419	89580640	0.00543171614152278	+	.	gene_id "sragcm37_gene_19911"; transcript_id "sragcm37_gene_19911_tx_10"; exon_id "chr16_89580419_89580640_+"; exonnum "4"; txlen "750";
chr16	sragcm37_mid	exon	89580419	89580640	0.00543171614152278	+	.	gene_id "sragcm37_gene_19911"; transcript_id "sragcm37_gene_19911_tx_11"; exon_id "chr16_89580419_89580640_+"; exonnum "3"; txlen "608";
chr16	sragcm37_mid	exon	89580419	89580640	0.00724228818869704	+	.	gene_id "sragcm37_gene_19911"; transcript_id "sragcm37_gene_19911_tx_7"; exon_id "chr16_89580419_89580640_+"; exonnum "3"; txlen "644";
chr16	sragcm37_mid	exon	89580419	89580640	0.00598881523296101	+	.	gene_id "sragcm37_gene_19911"; transcript_id "sragcm37_gene_19911_tx_8"; exon_id "chr16_89580419_89580640_+"; exonnum "4"; txlen "786";
chr16	sragcm37_mid	exon	89580422	89580640	0.0598300628870102	+	.	gene_id "sragcm37_gene_19911"; transcript_id "sragcm37_gene_19911_tx_1"; exon_id "chr16_89580422_89580640_+"; exonnum "3"; txlen "641";
chr16	sragcm37_mid	exon	89580422	89580640	0.0275827039046452	+	.	gene_id "sragcm37_gene_19911"; transcript_id "sragcm37_gene_19911_tx_2"; exon_id "chr16_89580422_89580640_+"; exonnum "3"; txlen "605";
chr16	sragcm37_mid	exon	89580422	89580640	0.0201470757303843	+	.	gene_id "sragcm37_gene_19911"; transcript_id "sragcm37_gene_19911_tx_3"; exon_id "chr16_89580422_89580640_+"; exonnum "4"; txlen "783";
chr16	sragcm37_mid	exon	89580422	89580640	0.0201470757303843	+	.	gene_id "sragcm37_gene_19911"; transcript_id "sragcm37_gene_19911_tx_4"; exon_id "chr16_89580422_89580640_+"; exonnum "4"; txlen "747";
chr16	sragcm37_mid	exon	89581237	89581350	0.0598300628870102	+	.	gene_id "sragcm37_gene_19911"; transcript_id "sragcm37_gene_19911_tx_1"; exon_id "chr16_89581237_89581350_+"; exonnum "4"; txlen "641";
chr16	sragcm37_mid	exon	89581237	89581350	0.00543171614152278	+	.	gene_id "sragcm37_gene_19911"; transcript_id "sragcm37_gene_19911_tx_10"; exon_id "chr16_89581237_89581350_+"; exonnum "5"; txlen "750";
chr16	sragcm37_mid	exon	89581237	89581350	0.00543171614152278	+	.	gene_id "sragcm37_gene_19911"; transcript_id "sragcm37_gene_19911_tx_11"; exon_id "chr16_89581237_89581350_+"; exonnum "4"; txlen "608";
chr16	sragcm37_mid	exon	89581237	89581350	0.0275827039046452	+	.	gene_id "sragcm37_gene_19911"; transcript_id "sragcm37_gene_19911_tx_2"; exon_id "chr16_89581237_89581350_+"; exonnum "4"; txlen "605";
chr16	sragcm37_mid	exon	89581237	89581350	0.0201470757303843	+	.	gene_id "sragcm37_gene_19911"; transcript_id "sragcm37_gene_19911_tx_3"; exon_id "chr16_89581237_89581350_+"; exonnum "5"; txlen "783";
chr16	sragcm37_mid	exon	89581237	89581350	0.0201470757303843	+	.	gene_id "sragcm37_gene_19911"; transcript_id "sragcm37_gene_19911_tx_4"; exon_id "chr16_89581237_89581350_+"; exonnum "5"; txlen "747";
chr16	sragcm37_mid	exon	89581237	89581350	0.00724228818869704	+	.	gene_id "sragcm37_gene_19911"; transcript_id "sragcm37_gene_19911_tx_7"; exon_id "chr16_89581237_89581350_+"; exonnum "4"; txlen "644";
chr16	sragcm37_mid	exon	89581237	89581350	0.00598881523296101	+	.	gene_id "sragcm37_gene_19911"; transcript_id "sragcm37_gene_19911_tx_8"; exon_id "chr16_89581237_89581350_+"; exonnum "5"; txlen "786";
chr16	HAVANA	exon	89592235	89592337	0	+	.	gene_id "ENSMUSG00000135797.1"; transcript_id "ENSMUST00000332347.1"; gene_type "lncRNA"; gene_name "ENSMUSG00000135797"; transcript_type "lncRNA"; transcript_name "ENSMUST00000332347"; exon_number 1; exon_id "ENSMUSE00001655212.1"; level 2; tag "TAGENE";
chr16	HAVANA	transcript	89592235	89593299	0	+	.	gene_id "ENSMUSG00000135797.1"; transcript_id "ENSMUST00000332347.1"; gene_type "lncRNA"; gene_name "ENSMUSG00000135797"; transcript_type "lncRNA"; transcript_name "ENSMUST00000332347"; level 2; tag "TAGENE";
chr16	HAVANA	gene	89592235	89596023	0	+	.	gene_id "ENSMUSG00000135797.1"; gene_type "lncRNA"; gene_name "ENSMUSG00000135797"; level 2;
chr16	HAVANA	exon	89592274	89592337	0	+	.	gene_id "ENSMUSG00000135797.1"; transcript_id "ENSMUST00000332346.1"; gene_type "lncRNA"; gene_name "ENSMUSG00000135797"; transcript_type "lncRNA"; transcript_name "ENSMUST00000332346"; exon_number 1; exon_id "ENSMUSE00001655213.1"; level 2; tag "basic"; tag "Ensembl_canonical"; tag "GENCODE_Primary"; tag "TAGENE";
chr16	HAVANA	transcript	89592274	89596023	0	+	.	gene_id "ENSMUSG00000135797.1"; transcript_id "ENSMUST00000332346.1"; gene_type "lncRNA"; gene_name "ENSMUSG00000135797"; transcript_type "lncRNA"; transcript_name "ENSMUST00000332346"; level 2; tag "basic"; tag "Ensembl_canonical"; tag "GENCODE_Primary"; tag "TAGENE";
chr16	HAVANA	exon	89592309	89592419	0	+	.	gene_id "ENSMUSG00000135797.1"; transcript_id "ENSMUST00000332348.1"; gene_type "lncRNA"; gene_name "ENSMUSG00000135797"; transcript_type "lncRNA"; transcript_name "ENSMUST00000332348"; exon_number 1; exon_id "ENSMUSE00001655214.1"; level 2; tag "basic"; tag "TAGENE";
chr16	HAVANA	transcript	89592309	89593299	0	+	.	gene_id "ENSMUSG00000135797.1"; transcript_id "ENSMUST00000332348.1"; gene_type "lncRNA"; gene_name "ENSMUSG00000135797"; transcript_type "lncRNA"; transcript_name "ENSMUST00000332348"; level 2; tag "basic"; tag "TAGENE";
chr16	HAVANA	exon	89592914	89593078	0	+	.	gene_id "ENSMUSG00000135797.1"; transcript_id "ENSMUST00000332346.1"; gene_type "lncRNA"; gene_name "ENSMUSG00000135797"; transcript_type "lncRNA"; transcript_name "ENSMUST00000332346"; exon_number 2; exon_id "ENSMUSE00001655215.1"; level 2; tag "basic"; tag "Ensembl_canonical"; tag "GENCODE_Primary"; tag "TAGENE";
chr16	HAVANA	exon	89592914	89593299	0	+	.	gene_id "ENSMUSG00000135797.1"; transcript_id "ENSMUST00000332347.1"; gene_type "lncRNA"; gene_name "ENSMUSG00000135797"; transcript_type "lncRNA"; transcript_name "ENSMUST00000332347"; exon_number 2; exon_id "ENSMUSE00001655211.1"; level 2; tag "TAGENE";
chr16	HAVANA	exon	89592914	89593299	0	+	.	gene_id "ENSMUSG00000135797.1"; transcript_id "ENSMUST00000332348.1"; gene_type "lncRNA"; gene_name "ENSMUSG00000135797"; transcript_type "lncRNA"; transcript_name "ENSMUST00000332348"; exon_number 2; exon_id "ENSMUSE00001655211.1"; level 2; tag "basic"; tag "TAGENE";
chr16	sragcm37_mid	exon	89595577	89595657	0.439847771299479	+	.	gene_id "ENSMUSG00000135797.1"; transcript_id "ENSMUSG00000135797.1_tx_1"; exon_id "chr16_89595577_89595657_+"; exonnum "1"; txlen "796";
chr16	sragcm37_mid	exon	89595577	89595657	0.0823641407539276	+	.	gene_id "ENSMUSG00000135797.1"; transcript_id "ENSMUSG00000135797.1_tx_3"; exon_id "chr16_89595577_89595657_+"; exonnum "1"; txlen "605";
chr16	sragcm37_mid	exon	89595577	89595657	0.0605380685585	+	.	gene_id "ENSMUSG00000135797.1"; transcript_id "ENSMUSG00000135797.1_tx_4"; exon_id "chr16_89595577_89595657_+"; exonnum "1"; txlen "660";
chr16	HAVANA	exon	89595577	89596023	0	+	.	gene_id "ENSMUSG00000135797.1"; transcript_id "ENSMUST00000332346.1"; gene_type "lncRNA"; gene_name "ENSMUSG00000135797"; transcript_type "lncRNA"; transcript_name "ENSMUST00000332346"; exon_number 3; exon_id "ENSMUSE00001655216.1"; level 2; tag "basic"; tag "Ensembl_canonical"; tag "GENCODE_Primary"; tag "TAGENE";
chr16	sragcm37_ss	exon	89599919	89600633	0.439847771299479	+	.	gene_id "ENSMUSG00000135797.1"; transcript_id "ENSMUSG00000135797.1_tx_1"; exon_id "chr16_89599919_89600633_+"; exonnum "2"; txlen "796";
chr16	sragcm37_mid	exon	89601607	89601737	0.0823641407539276	+	.	gene_id "ENSMUSG00000135797.1"; transcript_id "ENSMUSG00000135797.1_tx_3"; exon_id "chr16_89601607_89601737_+"; exonnum "2"; txlen "605";
chr16	sragcm37_mid	exon	89601607	89601737	0.0605380685585	+	.	gene_id "ENSMUSG00000135797.1"; transcript_id "ENSMUSG00000135797.1_tx_4"; exon_id "chr16_89601607_89601737_+"; exonnum "2"; txlen "660";
chr16	sragcm37_mid	exon	89601978	89602070	0.0823641407539276	+	.	gene_id "ENSMUSG00000135797.1"; transcript_id "ENSMUSG00000135797.1_tx_3"; exon_id "chr16_89601978_89602070_+"; exonnum "3"; txlen "605";
chr16	sragcm37_mid	exon	89601978	89602070	0.0605380685585	+	.	gene_id "ENSMUSG00000135797.1"; transcript_id "ENSMUSG00000135797.1_tx_4"; exon_id "chr16_89601978_89602070_+"; exonnum "3"; txlen "660";
chr16	sragcm37_ss	exon	89602215	89602514	0.0823641407539276	+	.	gene_id "ENSMUSG00000135797.1"; transcript_id "ENSMUSG00000135797.1_tx_3"; exon_id "chr16_89602215_89602514_+"; exonnum "4"; txlen "605";
chr16	sragcm37_ss	exon	89610665	89611019	0.0605380685585	+	.	gene_id "ENSMUSG00000135797.1"; transcript_id "ENSMUSG00000135797.1_tx_4"; exon_id "chr16_89610665_89611019_+"; exonnum "4"; txlen "660";
chr16	sragcm37_es	exon	89650547	89651014	0.0182623279065002	+	.	gene_id "sragcm37_gene_27318"; transcript_id "sragcm37_gene_27318_tx_1"; exon_id "chr16_89650547_89651014_+"; exonnum "1"; txlen "1039";
chr16	sragcm37_ss	exon	89652116	89652686	0.0182623279065002	+	.	gene_id "sragcm37_gene_27318"; transcript_id "sragcm37_gene_27318_tx_1"; exon_id "chr16_89652116_89652686_+"; exonnum "2"; txlen "1039";
chr16	HAVANA	exon	89677936	89678058	0	+	.	gene_id "ENSMUSG00000122510.1"; transcript_id "ENSMUST00000253448.1"; gene_type "lncRNA"; gene_name "ENSMUSG00000122510"; transcript_type "lncRNA"; transcript_name "ENSMUST00000253448"; exon_number 1; exon_id "ENSMUSE00001503483.1"; level 2; tag "basic"; tag "TAGENE";
chr16	HAVANA	exon	89677936	89678263	0	+	.	gene_id "ENSMUSG00000122510.1"; transcript_id "ENSMUST00000253447.1"; gene_type "lncRNA"; gene_name "ENSMUSG00000122510"; transcript_type "lncRNA"; transcript_name "ENSMUST00000253447"; exon_number 1; exon_id "ENSMUSE00001503485.1"; level 2; tag "TAGENE";
chr16	ENSEMBL_gcm37	exon	89677936	89678263	0.0351405342919769	+	.	gene_id "ENSMUSG00000122510.1"; transcript_id "ENSMUSG00000122510.1_tx_2"; exon_id "chr16_89677936_89678263_+"; exonnum "1"; txlen "1088";
chr16	HAVANA	transcript	89677936	89679280	0	+	.	gene_id "ENSMUSG00000122510.1"; transcript_id "ENSMUST00000253448.1"; gene_type "lncRNA"; gene_name "ENSMUSG00000122510"; transcript_type "lncRNA"; transcript_name "ENSMUST00000253448"; level 2; tag "basic"; tag "TAGENE";
chr16	HAVANA	transcript	89677936	89679296	0	+	.	gene_id "ENSMUSG00000122510.1"; transcript_id "ENSMUST00000253447.1"; gene_type "lncRNA"; gene_name "ENSMUSG00000122510"; transcript_type "lncRNA"; transcript_name "ENSMUST00000253447"; level 2; tag "TAGENE";
chr16	HAVANA	gene	89677936	89685199	0	+	.	gene_id "ENSMUSG00000122510.1"; gene_type "lncRNA"; gene_name "ENSMUSG00000122510"; level 2;
chr16	HAVANA	exon	89677937	89679244	0	+	.	gene_id "ENSMUSG00000122510.1"; transcript_id "ENSMUST00000253446.1"; gene_type "lncRNA"; gene_name "ENSMUSG00000122510"; transcript_type "lncRNA"; transcript_name "ENSMUST00000253446"; exon_number 1; exon_id "ENSMUSE00001503487.1"; level 2; tag "basic"; tag "Ensembl_canonical"; tag "GENCODE_Primary"; tag "TAGENE";
chr16	HAVANA	transcript	89677937	89685199	0	+	.	gene_id "ENSMUSG00000122510.1"; transcript_id "ENSMUST00000253446.1"; gene_type "lncRNA"; gene_name "ENSMUSG00000122510"; transcript_type "lncRNA"; transcript_name "ENSMUST00000253446"; level 2; tag "basic"; tag "Ensembl_canonical"; tag "GENCODE_Primary"; tag "TAGENE";
chr16	HAVANA	exon	89678263	89678391	0	+	.	gene_id "ENSMUSG00000122510.1"; transcript_id "ENSMUST00000253448.1"; gene_type "lncRNA"; gene_name "ENSMUSG00000122510"; transcript_type "lncRNA"; transcript_name "ENSMUST00000253448"; exon_number 2; exon_id "ENSMUSE00001503484.1"; level 2; tag "basic"; tag "TAGENE";
chr16	sragcm37_mid	exon	89678860	89679244	0.0351405342919769	+	.	gene_id "ENSMUSG00000122510.1"; transcript_id "ENSMUSG00000122510.1_tx_2"; exon_id "chr16_89678860_89679244_+"; exonnum "2"; txlen "1088";
chr16	HAVANA	exon	89678860	89679280	0	+	.	gene_id "ENSMUSG00000122510.1"; transcript_id "ENSMUST00000253448.1"; gene_type "lncRNA"; gene_name "ENSMUSG00000122510"; transcript_type "lncRNA"; transcript_name "ENSMUST00000253448"; exon_number 3; exon_id "ENSMUSE00001503489.1"; level 2; tag "basic"; tag "TAGENE";
chr16	HAVANA	exon	89678860	89679296	0	+	.	gene_id "ENSMUSG00000122510.1"; transcript_id "ENSMUST00000253447.1"; gene_type "lncRNA"; gene_name "ENSMUSG00000122510"; transcript_type "lncRNA"; transcript_name "ENSMUST00000253447"; exon_number 2; exon_id "ENSMUSE00001503488.1"; level 2; tag "TAGENE";
chr16	sragcm37_es	exon	89682652	89682867	1.51879587573429	+	.	gene_id "ENSMUSG00000122510.1"; transcript_id "ENSMUSG00000122510.1_tx_1"; exon_id "chr16_89682652_89682867_+"; exonnum "1"; txlen "591";
chr16	HAVANA	exon	89684825	89685199	0	+	.	gene_id "ENSMUSG00000122510.1"; transcript_id "ENSMUST00000253446.1"; gene_type "lncRNA"; gene_name "ENSMUSG00000122510"; transcript_type "lncRNA"; transcript_name "ENSMUST00000253446"; exon_number 2; exon_id "ENSMUSE00001503486.1"; level 2; tag "basic"; tag "Ensembl_canonical"; tag "GENCODE_Primary"; tag "TAGENE";
chr16	ENSEMBL_gcm37	exon	89684825	89685199	1.51879587573429	+	.	gene_id "ENSMUSG00000122510.1"; transcript_id "ENSMUSG00000122510.1_tx_1"; exon_id "chr16_89684825_89685199_+"; exonnum "2"; txlen "591";
chr16	ENSEMBL_gcm37	exon	89684825	89685199	0.0351405342919769	+	.	gene_id "ENSMUSG00000122510.1"; transcript_id "ENSMUSG00000122510.1_tx_2"; exon_id "chr16_89684825_89685199_+"; exonnum "3"; txlen "1088";
chr16	sragcm37_es	exon	89706347	89706487	0.390057731629205	+	.	gene_id "sragcm37_gene_13163"; transcript_id "sragcm37_gene_13163_tx_1"; exon_id "chr16_89706347_89706487_+"; exonnum "1"; txlen "566";
chr16	sragcm37_ss	exon	89707862	89708286	0.390057731629205	+	.	gene_id "sragcm37_gene_13163"; transcript_id "sragcm37_gene_13163_tx_1"; exon_id "chr16_89707862_89708286_+"; exonnum "2"; txlen "566";
chr16	sragcm37_es	exon	89709187	89709388	1.74504203602512	+	.	gene_id "sragcm37_gene_19912"; transcript_id "sragcm37_gene_19912_tx_1"; exon_id "chr16_89709187_89709388_+"; exonnum "1"; txlen "2153";
chr16	sragcm37_ss	exon	89710050	89712000	1.74504203602512	+	.	gene_id "sragcm37_gene_19912"; transcript_id "sragcm37_gene_19912_tx_1"; exon_id "chr16_89710050_89712000_+"; exonnum "2"; txlen "2153";
chr16	sragcm37_es	exon	89731776	89732022	0.00374369466161052	+	.	gene_id "sragcm37_gene_29065"; transcript_id "sragcm37_gene_29065_tx_1"; exon_id "chr16_89731776_89732022_+"; exonnum "1"; txlen "510";
chr16	sragcm37_mid	exon	89736386	89736513	0.00374369466161052	+	.	gene_id "sragcm37_gene_29065"; transcript_id "sragcm37_gene_29065_tx_1"; exon_id "chr16_89736386_89736513_+"; exonnum "2"; txlen "510";
chr16	sragcm37_ss	exon	89737596	89737730	0.00374369466161052	+	.	gene_id "sragcm37_gene_29065"; transcript_id "sragcm37_gene_29065_tx_1"; exon_id "chr16_89737596_89737730_+"; exonnum "3"; txlen "510";
chr16	HAVANA	exon	89876225	89876582	0	+	.	gene_id "ENSMUSG00000127271.1"; transcript_id "ENSMUST00000280777.1"; gene_type "lncRNA"; gene_name "ENSMUSG00000127271"; transcript_type "lncRNA"; transcript_name "ENSMUST00000280777"; exon_number 1; exon_id "ENSMUSE00001556537.1"; level 2; tag "basic"; tag "TAGENE";
chr16	HAVANA	transcript	89876225	89880721	0	+	.	gene_id "ENSMUSG00000127271.1"; transcript_id "ENSMUST00000280777.1"; gene_type "lncRNA"; gene_name "ENSMUSG00000127271"; transcript_type "lncRNA"; transcript_name "ENSMUST00000280777"; level 2; tag "basic"; tag "TAGENE";
chr16	HAVANA	gene	89876225	89892877	0	+	.	gene_id "ENSMUSG00000127271.1"; gene_type "lncRNA"; gene_name "ENSMUSG00000127271"; level 2;
chr16	HAVANA	exon	89876227	89876582	0	+	.	gene_id "ENSMUSG00000127271.1"; transcript_id "ENSMUST00000280778.1"; gene_type "lncRNA"; gene_name "ENSMUSG00000127271"; transcript_type "lncRNA"; transcript_name "ENSMUST00000280778"; exon_number 1; exon_id "ENSMUSE00001556540.1"; level 2; tag "TAGENE";
chr16	HAVANA	exon	89876227	89876582	0	+	.	gene_id "ENSMUSG00000127271.1"; transcript_id "ENSMUST00000280776.1"; gene_type "lncRNA"; gene_name "ENSMUSG00000127271"; transcript_type "lncRNA"; transcript_name "ENSMUST00000280776"; exon_number 1; exon_id "ENSMUSE00001556540.1"; level 2; tag "basic"; tag "TAGENE";
chr16	HAVANA	exon	89876227	89876582	0	+	.	gene_id "ENSMUSG00000127271.1"; transcript_id "ENSMUST00000280775.1"; gene_type "lncRNA"; gene_name "ENSMUSG00000127271"; transcript_type "lncRNA"; transcript_name "ENSMUST00000280775"; exon_number 1; exon_id "ENSMUSE00001556540.1"; level 2; tag "basic"; tag "Ensembl_canonical"; tag "GENCODE_Primary"; tag "TAGENE";
chr16	HAVANA	transcript	89876227	89877774	0	+	.	gene_id "ENSMUSG00000127271.1"; transcript_id "ENSMUST00000280778.1"; gene_type "lncRNA"; gene_name "ENSMUSG00000127271"; transcript_type "lncRNA"; transcript_name "ENSMUST00000280778"; level 2; tag "TAGENE";
chr16	HAVANA	transcript	89876227	89883271	0	+	.	gene_id "ENSMUSG00000127271.1"; transcript_id "ENSMUST00000280776.1"; gene_type "lncRNA"; gene_name "ENSMUSG00000127271"; transcript_type "lncRNA"; transcript_name "ENSMUST00000280776"; level 2; tag "basic"; tag "TAGENE";
chr16	HAVANA	transcript	89876227	89892877	0	+	.	gene_id "ENSMUSG00000127271.1"; transcript_id "ENSMUST00000280775.1"; gene_type "lncRNA"; gene_name "ENSMUSG00000127271"; transcript_type "lncRNA"; transcript_name "ENSMUST00000280775"; level 2; tag "basic"; tag "Ensembl_canonical"; tag "GENCODE_Primary"; tag "TAGENE";
chr16	HAVANA	exon	89877671	89877774	0	+	.	gene_id "ENSMUSG00000127271.1"; transcript_id "ENSMUST00000280778.1"; gene_type "lncRNA"; gene_name "ENSMUSG00000127271"; transcript_type "lncRNA"; transcript_name "ENSMUST00000280778"; exon_number 2; exon_id "ENSMUSE00001556538.1"; level 2; tag "TAGENE";
chr16	HAVANA	exon	89879856	89880123	0	+	.	gene_id "ENSMUSG00000127271.1"; transcript_id "ENSMUST00000280776.1"; gene_type "lncRNA"; gene_name "ENSMUSG00000127271"; transcript_type "lncRNA"; transcript_name "ENSMUST00000280776"; exon_number 2; exon_id "ENSMUSE00001556542.1"; level 2; tag "basic"; tag "TAGENE";
chr16	HAVANA	exon	89879856	89880123	0	+	.	gene_id "ENSMUSG00000127271.1"; transcript_id "ENSMUST00000280775.1"; gene_type "lncRNA"; gene_name "ENSMUSG00000127271"; transcript_type "lncRNA"; transcript_name "ENSMUST00000280775"; exon_number 2; exon_id "ENSMUSE00001556542.1"; level 2; tag "basic"; tag "Ensembl_canonical"; tag "GENCODE_Primary"; tag "TAGENE";
chr16	HAVANA	exon	89879856	89880721	0	+	.	gene_id "ENSMUSG00000127271.1"; transcript_id "ENSMUST00000280777.1"; gene_type "lncRNA"; gene_name "ENSMUSG00000127271"; transcript_type "lncRNA"; transcript_name "ENSMUST00000280777"; exon_number 2; exon_id "ENSMUSE00001556536.1"; level 2; tag "basic"; tag "TAGENE";
chr16	HAVANA	exon	89882359	89883271	0	+	.	gene_id "ENSMUSG00000127271.1"; transcript_id "ENSMUST00000280776.1"; gene_type "lncRNA"; gene_name "ENSMUSG00000127271"; transcript_type "lncRNA"; transcript_name "ENSMUST00000280776"; exon_number 3; exon_id "ENSMUSE00001556543.1"; level 2; tag "basic"; tag "TAGENE";
chr16	HAVANA	exon	89883266	89883383	0	+	.	gene_id "ENSMUSG00000127271.1"; transcript_id "ENSMUST00000280775.1"; gene_type "lncRNA"; gene_name "ENSMUSG00000127271"; transcript_type "lncRNA"; transcript_name "ENSMUST00000280775"; exon_number 3; exon_id "ENSMUSE00001556541.1"; level 2; tag "basic"; tag "Ensembl_canonical"; tag "GENCODE_Primary"; tag "TAGENE";
chr16	HAVANA	gene	89886871	89887384	0	+	.	gene_id "ENSMUSG00000116536.2"; gene_type "processed_pseudogene"; gene_name "Gm2805"; level 2; mgi_id "MGI:3780974"; havana_gene "OTTMUSG00000071839.1";
chr16	HAVANA	transcript	89886871	89887384	0	+	.	gene_id "ENSMUSG00000116536.2"; transcript_id "ENSMUST00000232386.2"; gene_type "processed_pseudogene"; gene_name "Gm2805"; transcript_type "processed_pseudogene"; transcript_name "Gm2805-201"; level 2; mgi_id "MGI:3780974"; ont "PGO:0000004"; tag "basic"; tag "Ensembl_canonical"; tag "GENCODE_Primary"; havana_gene "OTTMUSG00000071839.1"; havana_transcript "OTTMUST00000173757.1";
chr16	HAVANA	exon	89886871	89887384	0	+	.	gene_id "ENSMUSG00000116536.2"; transcript_id "ENSMUST00000232386.2"; gene_type "processed_pseudogene"; gene_name "Gm2805"; transcript_type "processed_pseudogene"; transcript_name "Gm2805-201"; exon_number 1; exon_id "ENSMUSE00001443986.2"; level 2; mgi_id "MGI:3780974"; ont "PGO:0000004"; tag "basic"; tag "Ensembl_canonical"; tag "GENCODE_Primary"; havana_gene "OTTMUSG00000071839.1"; havana_transcript "OTTMUST00000173757.1";
chr16	sragcm37_mid	exon	89890600	89890699	0.00967942860737087	+	.	gene_id "ENSMUSG00000127271.1"; transcript_id "ENSMUSG00000127271.1_tx_4"; exon_id "chr16_89890600_89890699_+"; exonnum "1"; txlen "902";
chr16	HAVANA	exon	89892076	89892877	0	+	.	gene_id "ENSMUSG00000127271.1"; transcript_id "ENSMUST00000280775.1"; gene_type "lncRNA"; gene_name "ENSMUSG00000127271"; transcript_type "lncRNA"; transcript_name "ENSMUST00000280775"; exon_number 4; exon_id "ENSMUSE00001556539.1"; level 2; tag "basic"; tag "Ensembl_canonical"; tag "GENCODE_Primary"; tag "TAGENE";
chr16	ENSEMBL_gcm37	exon	89892076	89892877	0.00967942860737087	+	.	gene_id "ENSMUSG00000127271.1"; transcript_id "ENSMUSG00000127271.1_tx_4"; exon_id "chr16_89892076_89892877_+"; exonnum "2"; txlen "902";
chr16	HAVANA	gene	89940845	89942393	0	+	.	gene_id "ENSMUSG00000120080.2"; gene_type "lncRNA"; gene_name "Gm56608"; level 2; mgi_id "MGI:7337130";
chr16	HAVANA	transcript	89940845	89942393	0	+	.	gene_id "ENSMUSG00000120080.2"; transcript_id "ENSMUST00000241261.2"; gene_type "lncRNA"; gene_name "Gm56608"; transcript_type "lncRNA"; transcript_name "Gm56608-201"; level 2; mgi_id "MGI:7337130"; tag "basic"; tag "Ensembl_canonical"; tag "GENCODE_Primary"; tag "TAGENE";
chr16	HAVANA	exon	89940845	89942393	0	+	.	gene_id "ENSMUSG00000120080.2"; transcript_id "ENSMUST00000241261.2"; gene_type "lncRNA"; gene_name "Gm56608"; transcript_type "lncRNA"; transcript_name "Gm56608-201"; exon_number 1; exon_id "ENSMUSE00001557011.1"; level 2; mgi_id "MGI:7337130"; tag "basic"; tag "Ensembl_canonical"; tag "GENCODE_Primary"; tag "TAGENE";
chr16	sragcm37_es	exon	89947527	89947607	0.00275290619087915	+	.	gene_id "sragcm37_gene_12555"; transcript_id "sragcm37_gene_12555_tx_2"; exon_id "chr16_89947527_89947607_+"; exonnum "1"; txlen "503";
chr16	sragcm37_es	exon	89947527	89947607	0.00246812279182269	+	.	gene_id "sragcm37_gene_12555"; transcript_id "sragcm37_gene_12555_tx_3"; exon_id "chr16_89947527_89947607_+"; exonnum "1"; txlen "596";
chr16	sragcm37_mid	exon	89953501	89953716	0.00246812279182269	+	.	gene_id "sragcm37_gene_12555"; transcript_id "sragcm37_gene_12555_tx_3"; exon_id "chr16_89953501_89953716_+"; exonnum "2"; txlen "596";
chr16	sragcm37_mid	exon	89953594	89953716	0.00275290619087915	+	.	gene_id "sragcm37_gene_12555"; transcript_id "sragcm37_gene_12555_tx_2"; exon_id "chr16_89953594_89953716_+"; exonnum "2"; txlen "503";
chr16	HAVANA	gene	89960068	89960458	0	+	.	gene_id "ENSMUSG00000116553.2"; gene_type "processed_pseudogene"; gene_name "Gm7307"; level 2; mgi_id "MGI:3645397"; havana_gene "OTTMUSG00000071840.1";
chr16	HAVANA	transcript	89960068	89960458	0	+	.	gene_id "ENSMUSG00000116553.2"; transcript_id "ENSMUST00000231626.2"; gene_type "processed_pseudogene"; gene_name "Gm7307"; transcript_type "processed_pseudogene"; transcript_name "Gm7307-201"; level 2; mgi_id "MGI:3645397"; ont "PGO:0000004"; tag "basic"; tag "Ensembl_canonical"; tag "GENCODE_Primary"; havana_gene "OTTMUSG00000071840.1"; havana_transcript "OTTMUST00000173758.1";
chr16	HAVANA	exon	89960068	89960458	0	+	.	gene_id "ENSMUSG00000116553.2"; transcript_id "ENSMUST00000231626.2"; gene_type "processed_pseudogene"; gene_name "Gm7307"; transcript_type "processed_pseudogene"; transcript_name "Gm7307-201"; exon_number 1; exon_id "ENSMUSE00001446344.2"; level 2; mgi_id "MGI:3645397"; ont "PGO:0000004"; tag "basic"; tag "Ensembl_canonical"; tag "GENCODE_Primary"; havana_gene "OTTMUSG00000071840.1"; havana_transcript "OTTMUST00000173758.1";
chr16	sragcm37_es	exon	89966997	89967207	1.11789159009685	+	.	gene_id "sragcm37_gene_12555"; transcript_id "sragcm37_gene_12555_tx_1"; exon_id "chr16_89966997_89967207_+"; exonnum "1"; txlen "510";
chr16	sragcm37_ss	exon	89967647	89967945	1.11789159009685	+	.	gene_id "sragcm37_gene_12555"; transcript_id "sragcm37_gene_12555_tx_1"; exon_id "chr16_89967647_89967945_+"; exonnum "2"; txlen "510";
chr16	sragcm37_ss	exon	89967647	89967945	0.00275290619087915	+	.	gene_id "sragcm37_gene_12555"; transcript_id "sragcm37_gene_12555_tx_2"; exon_id "chr16_89967647_89967945_+"; exonnum "3"; txlen "503";
chr16	sragcm37_ss	exon	89967647	89967945	0.00246812279182269	+	.	gene_id "sragcm37_gene_12555"; transcript_id "sragcm37_gene_12555_tx_3"; exon_id "chr16_89967647_89967945_+"; exonnum "3"; txlen "596";
chr16	sragcm37_es	exon	89979314	89979597	0.187996070725788	+	.	gene_id "sragcm37_gene_12556"; transcript_id "sragcm37_gene_12556_tx_1"; exon_id "chr16_89979314_89979597_+"; exonnum "1"; txlen "962";
chr16	sragcm37_ss	exon	89980749	89981426	0.187996070725788	+	.	gene_id "sragcm37_gene_12556"; transcript_id "sragcm37_gene_12556_tx_1"; exon_id "chr16_89980749_89981426_+"; exonnum "2"; txlen "962";
chr16	HAVANA	exon	89993843	89994173	0	+	.	gene_id "ENSMUSG00000134397.1"; transcript_id "ENSMUST00000324226.1"; gene_type "lncRNA"; gene_name "ENSMUSG00000134397"; transcript_type "lncRNA"; transcript_name "ENSMUST00000324226"; exon_number 1; exon_id "ENSMUSE00001639371.1"; level 2; tag "basic"; tag "Ensembl_canonical"; tag "GENCODE_Primary"; tag "TAGENE";
chr16	HAVANA	transcript	89993843	90002833	0	+	.	gene_id "ENSMUSG00000134397.1"; transcript_id "ENSMUST00000324226.1"; gene_type "lncRNA"; gene_name "ENSMUSG00000134397"; transcript_type "lncRNA"; transcript_name "ENSMUST00000324226"; level 2; tag "basic"; tag "Ensembl_canonical"; tag "GENCODE_Primary"; tag "TAGENE";
chr16	HAVANA	gene	89993843	90002835	0	+	.	gene_id "ENSMUSG00000134397.1"; gene_type "lncRNA"; gene_name "ENSMUSG00000134397"; level 2;
chr16	HAVANA	gene	89995036	89995546	0	+	.	gene_id "ENSMUSG00000116829.2"; gene_type "processed_pseudogene"; gene_name "Gm49704"; level 2; mgi_id "MGI:6215166"; havana_gene "OTTMUSG00000071841.1";
chr16	HAVANA	transcript	89995036	89995546	0	+	.	gene_id "ENSMUSG00000116829.2"; transcript_id "ENSMUST00000231225.2"; gene_type "processed_pseudogene"; gene_name "Gm49704"; transcript_type "processed_pseudogene"; transcript_name "Gm49704-201"; level 2; mgi_id "MGI:6215166"; ont "PGO:0000004"; tag "basic"; tag "Ensembl_canonical"; tag "GENCODE_Primary"; havana_gene "OTTMUSG00000071841.1"; havana_transcript "OTTMUST00000173759.1";
chr16	HAVANA	exon	89995036	89995546	0	+	.	gene_id "ENSMUSG00000116829.2"; transcript_id "ENSMUST00000231225.2"; gene_type "processed_pseudogene"; gene_name "Gm49704"; transcript_type "processed_pseudogene"; transcript_name "Gm49704-201"; exon_number 1; exon_id "ENSMUSE00001444154.2"; level 2; mgi_id "MGI:6215166"; ont "PGO:0000004"; tag "basic"; tag "Ensembl_canonical"; tag "GENCODE_Primary"; havana_gene "OTTMUSG00000071841.1"; havana_transcript "OTTMUST00000173759.1";
chr16	sragcm37_es	exon	89996274	89996421	0.503928954837025	+	.	gene_id "ENSMUSG00000134397.1"; transcript_id "ENSMUSG00000134397.1_tx_1"; exon_id "chr16_89996274_89996421_+"; exonnum "1"; txlen "785";
chr16	HAVANA	exon	90000763	90001214	0	+	.	gene_id "ENSMUSG00000134397.1"; transcript_id "ENSMUST00000324227.1"; gene_type "lncRNA"; gene_name "ENSMUSG00000134397"; transcript_type "lncRNA"; transcript_name "ENSMUST00000324227"; exon_number 1; exon_id "ENSMUSE00001639370.1"; level 2; tag "TAGENE";
chr16	HAVANA	transcript	90000763	90002835	0	+	.	gene_id "ENSMUSG00000134397.1"; transcript_id "ENSMUST00000324227.1"; gene_type "lncRNA"; gene_name "ENSMUSG00000134397"; transcript_type "lncRNA"; transcript_name "ENSMUST00000324227"; level 2; tag "TAGENE";
chr16	HAVANA	exon	90001116	90001214	0	+	.	gene_id "ENSMUSG00000134397.1"; transcript_id "ENSMUST00000324226.1"; gene_type "lncRNA"; gene_name "ENSMUSG00000134397"; transcript_type "lncRNA"; transcript_name "ENSMUST00000324226"; exon_number 2; exon_id "ENSMUSE00001639372.1"; level 2; tag "basic"; tag "Ensembl_canonical"; tag "GENCODE_Primary"; tag "TAGENE";
chr16	ENSEMBL_gcm37	exon	90001116	90001214	0.503928954837025	+	.	gene_id "ENSMUSG00000134397.1"; transcript_id "ENSMUSG00000134397.1_tx_1"; exon_id "chr16_90001116_90001214_+"; exonnum "2"; txlen "785";
chr16	HAVANA	exon	90002296	90002833	0	+	.	gene_id "ENSMUSG00000134397.1"; transcript_id "ENSMUST00000324226.1"; gene_type "lncRNA"; gene_name "ENSMUSG00000134397"; transcript_type "lncRNA"; transcript_name "ENSMUST00000324226"; exon_number 3; exon_id "ENSMUSE00001639368.1"; level 2; tag "basic"; tag "Ensembl_canonical"; tag "GENCODE_Primary"; tag "TAGENE";
chr16	ENSEMBL_gcm37	exon	90002296	90002833	0.503928954837025	+	.	gene_id "ENSMUSG00000134397.1"; transcript_id "ENSMUSG00000134397.1_tx_1"; exon_id "chr16_90002296_90002833_+"; exonnum "3"; txlen "785";
chr16	HAVANA	exon	90002296	90002835	0	+	.	gene_id "ENSMUSG00000134397.1"; transcript_id "ENSMUST00000324227.1"; gene_type "lncRNA"; gene_name "ENSMUSG00000134397"; transcript_type "lncRNA"; transcript_name "ENSMUST00000324227"; exon_number 2; exon_id "ENSMUSE00001639369.1"; level 2; tag "TAGENE";
chr16	HAVANA	UTR	90017642	90017745	0	+	.	gene_id "ENSMUSG00000022982.11"; transcript_id "ENSMUST00000023707.11"; gene_type "protein_coding"; gene_name "Sod1"; transcript_type "protein_coding"; transcript_name "Sod1-201"; exon_number 1; exon_id "ENSMUSE00000252478.9"; level 2; protein_id "ENSMUSP00000023707.10"; transcript_support_level "1"; mgi_id "MGI:98351"; tag "basic"; tag "Ensembl_canonical"; tag "GENCODE_Primary"; tag "appris_principal_1"; tag "CCDS"; ccdsid "CCDS37395.1"; havana_gene "OTTMUSG00000071842.1"; havana_transcript "OTTMUST00000173760.1";
chr16	HAVANA	exon	90017642	90017817	0	+	.	gene_id "ENSMUSG00000022982.11"; transcript_id "ENSMUST00000023707.11"; gene_type "protein_coding"; gene_name "Sod1"; transcript_type "protein_coding"; transcript_name "Sod1-201"; exon_number 1; exon_id "ENSMUSE00000252478.9"; level 2; protein_id "ENSMUSP00000023707.10"; transcript_support_level "1"; mgi_id "MGI:98351"; tag "basic"; tag "Ensembl_canonical"; tag "GENCODE_Primary"; tag "appris_principal_1"; tag "CCDS"; ccdsid "CCDS37395.1"; havana_gene "OTTMUSG00000071842.1"; havana_transcript "OTTMUST00000173760.1";
chr16	HAVANA	exon	90017642	90021313	0	+	.	gene_id "ENSMUSG00000022982.11"; transcript_id "ENSMUST00000232505.2"; gene_type "protein_coding"; gene_name "Sod1"; transcript_type "retained_intron"; transcript_name "Sod1-202"; exon_number 1; exon_id "ENSMUSE00001446352.2"; level 2; mgi_id "MGI:98351"; havana_gene "OTTMUSG00000071842.1"; havana_transcript "OTTMUST00000173761.1";
chr16	HAVANA	gene	90017642	90023217	0	+	.	gene_id "ENSMUSG00000022982.11"; gene_type "protein_coding"; gene_name "Sod1"; level 2; mgi_id "MGI:98351"; havana_gene "OTTMUSG00000071842.1";
chr16	HAVANA	transcript	90017642	90023217	0	+	.	gene_id "ENSMUSG00000022982.11"; transcript_id "ENSMUST00000023707.11"; gene_type "protein_coding"; gene_name "Sod1"; transcript_type "protein_coding"; transcript_name "Sod1-201"; level 2; protein_id "ENSMUSP00000023707.10"; transcript_support_level "1"; mgi_id "MGI:98351"; tag "basic"; tag "Ensembl_canonical"; tag "GENCODE_Primary"; tag "appris_principal_1"; tag "CCDS"; ccdsid "CCDS37395.1"; havana_gene "OTTMUSG00000071842.1"; havana_transcript "OTTMUST00000173760.1";
chr16	HAVANA	transcript	90017642	90023217	0	+	.	gene_id "ENSMUSG00000022982.11"; transcript_id "ENSMUST00000232505.2"; gene_type "protein_coding"; gene_name "Sod1"; transcript_type "retained_intron"; transcript_name "Sod1-202"; level 2; mgi_id "MGI:98351"; havana_gene "OTTMUSG00000071842.1"; havana_transcript "OTTMUST00000173761.1";
chr16	HAVANA	start_codon	90017746	90017748	0	+	0	gene_id "ENSMUSG00000022982.11"; transcript_id "ENSMUST00000023707.11"; gene_type "protein_coding"; gene_name "Sod1"; transcript_type "protein_coding"; transcript_name "Sod1-201"; exon_number 1; exon_id "ENSMUSE00000252478.9"; level 2; protein_id "ENSMUSP00000023707.10"; transcript_support_level "1"; mgi_id "MGI:98351"; tag "basic"; tag "Ensembl_canonical"; tag "GENCODE_Primary"; tag "appris_principal_1"; tag "CCDS"; ccdsid "CCDS37395.1"; havana_gene "OTTMUSG00000071842.1"; havana_transcript "OTTMUST00000173760.1";
chr16	HAVANA	CDS	90017746	90017817	0	+	0	gene_id "ENSMUSG00000022982.11"; transcript_id "ENSMUST00000023707.11"; gene_type "protein_coding"; gene_name "Sod1"; transcript_type "protein_coding"; transcript_name "Sod1-201"; exon_number 1; exon_id "ENSMUSE00000252478.9"; level 2; protein_id "ENSMUSP00000023707.10"; transcript_support_level "1"; mgi_id "MGI:98351"; tag "basic"; tag "Ensembl_canonical"; tag "GENCODE_Primary"; tag "appris_principal_1"; tag "CCDS"; ccdsid "CCDS37395.1"; havana_gene "OTTMUSG00000071842.1"; havana_transcript "OTTMUST00000173760.1";
chr16	HAVANA	exon	90019668	90019764	0	+	.	gene_id "ENSMUSG00000022982.11"; transcript_id "ENSMUST00000023707.11"; gene_type "protein_coding"; gene_name "Sod1"; transcript_type "protein_coding"; transcript_name "Sod1-201"; exon_number 2; exon_id "ENSMUSE00000252471.7"; level 2; protein_id "ENSMUSP00000023707.10"; transcript_support_level "1"; mgi_id "MGI:98351"; tag "basic"; tag "Ensembl_canonical"; tag "GENCODE_Primary"; tag "appris_principal_1"; tag "CCDS"; ccdsid "CCDS37395.1"; havana_gene "OTTMUSG00000071842.1"; havana_transcript "OTTMUST00000173760.1";
chr16	HAVANA	CDS	90019668	90019764	0	+	0	gene_id "ENSMUSG00000022982.11"; transcript_id "ENSMUST00000023707.11"; gene_type "protein_coding"; gene_name "Sod1"; transcript_type "protein_coding"; transcript_name "Sod1-201"; exon_number 2; exon_id "ENSMUSE00000252471.7"; level 2; protein_id "ENSMUSP00000023707.10"; transcript_support_level "1"; mgi_id "MGI:98351"; tag "basic"; tag "Ensembl_canonical"; tag "GENCODE_Primary"; tag "appris_principal_1"; tag "CCDS"; ccdsid "CCDS37395.1"; havana_gene "OTTMUSG00000071842.1"; havana_transcript "OTTMUST00000173760.1";
chr16	HAVANA	exon	90021244	90021313	0	+	.	gene_id "ENSMUSG00000022982.11"; transcript_id "ENSMUST00000023707.11"; gene_type "protein_coding"; gene_name "Sod1"; transcript_type "protein_coding"; transcript_name "Sod1-201"; exon_number 3; exon_id "ENSMUSE00000132313.4"; level 2; protein_id "ENSMUSP00000023707.10"; transcript_support_level "1"; mgi_id "MGI:98351"; tag "basic"; tag "Ensembl_canonical"; tag "GENCODE_Primary"; tag "appris_principal_1"; tag "CCDS"; ccdsid "CCDS37395.1"; havana_gene "OTTMUSG00000071842.1"; havana_transcript "OTTMUST00000173760.1";
chr16	HAVANA	CDS	90021244	90021313	0	+	2	gene_id "ENSMUSG00000022982.11"; transcript_id "ENSMUST00000023707.11"; gene_type "protein_coding"; gene_name "Sod1"; transcript_type "protein_coding"; transcript_name "Sod1-201"; exon_number 3; exon_id "ENSMUSE00000132313.4"; level 2; protein_id "ENSMUSP00000023707.10"; transcript_support_level "1"; mgi_id "MGI:98351"; tag "basic"; tag "Ensembl_canonical"; tag "GENCODE_Primary"; tag "appris_principal_1"; tag "CCDS"; ccdsid "CCDS37395.1"; havana_gene "OTTMUSG00000071842.1"; havana_transcript "OTTMUST00000173760.1";
chr16	HAVANA	exon	90022033	90022150	0	+	.	gene_id "ENSMUSG00000022982.11"; transcript_id "ENSMUST00000023707.11"; gene_type "protein_coding"; gene_name "Sod1"; transcript_type "protein_coding"; transcript_name "Sod1-201"; exon_number 4; exon_id "ENSMUSE00000132312.4"; level 2; protein_id "ENSMUSP00000023707.10"; transcript_support_level "1"; mgi_id "MGI:98351"; tag "basic"; tag "Ensembl_canonical"; tag "GENCODE_Primary"; tag "appris_principal_1"; tag "CCDS"; ccdsid "CCDS37395.1"; havana_gene "OTTMUSG00000071842.1"; havana_transcript "OTTMUST00000173760.1";
chr16	HAVANA	CDS	90022033	90022150	0	+	1	gene_id "ENSMUSG00000022982.11"; transcript_id "ENSMUST00000023707.11"; gene_type "protein_coding"; gene_name "Sod1"; transcript_type "protein_coding"; transcript_name "Sod1-201"; exon_number 4; exon_id "ENSMUSE00000132312.4"; level 2; protein_id "ENSMUSP00000023707.10"; transcript_support_level "1"; mgi_id "MGI:98351"; tag "basic"; tag "Ensembl_canonical"; tag "GENCODE_Primary"; tag "appris_principal_1"; tag "CCDS"; ccdsid "CCDS37395.1"; havana_gene "OTTMUSG00000071842.1"; havana_transcript "OTTMUST00000173760.1";
chr16	HAVANA	exon	90022033	90022150	0	+	.	gene_id "ENSMUSG00000022982.11"; transcript_id "ENSMUST00000232505.2"; gene_type "protein_coding"; gene_name "Sod1"; transcript_type "retained_intron"; transcript_name "Sod1-202"; exon_number 2; exon_id "ENSMUSE00001447484.2"; level 2; mgi_id "MGI:98351"; havana_gene "OTTMUSG00000071842.1"; havana_transcript "OTTMUST00000173761.1";
chr16	HAVANA	CDS	90023038	90023142	0	+	0	gene_id "ENSMUSG00000022982.11"; transcript_id "ENSMUST00000023707.11"; gene_type "protein_coding"; gene_name "Sod1"; transcript_type "protein_coding"; transcript_name "Sod1-201"; exon_number 5; exon_id "ENSMUSE00000383415.11"; level 2; protein_id "ENSMUSP00000023707.10"; transcript_support_level "1"; mgi_id "MGI:98351"; tag "basic"; tag "Ensembl_canonical"; tag "GENCODE_Primary"; tag "appris_principal_1"; tag "CCDS"; ccdsid "CCDS37395.1"; havana_gene "OTTMUSG00000071842.1"; havana_transcript "OTTMUST00000173760.1";
chr16	HAVANA	exon	90023038	90023217	0	+	.	gene_id "ENSMUSG00000022982.11"; transcript_id "ENSMUST00000023707.11"; gene_type "protein_coding"; gene_name "Sod1"; transcript_type "protein_coding"; transcript_name "Sod1-201"; exon_number 5; exon_id "ENSMUSE00000383415.11"; level 2; protein_id "ENSMUSP00000023707.10"; transcript_support_level "1"; mgi_id "MGI:98351"; tag "basic"; tag "Ensembl_canonical"; tag "GENCODE_Primary"; tag "appris_principal_1"; tag "CCDS"; ccdsid "CCDS37395.1"; havana_gene "OTTMUSG00000071842.1"; havana_transcript "OTTMUST00000173760.1";
chr16	HAVANA	exon	90023038	90023217	0	+	.	gene_id "ENSMUSG00000022982.11"; transcript_id "ENSMUST00000232505.2"; gene_type "protein_coding"; gene_name "Sod1"; transcript_type "retained_intron"; transcript_name "Sod1-202"; exon_number 3; exon_id "ENSMUSE00001444211.2"; level 2; mgi_id "MGI:98351"; havana_gene "OTTMUSG00000071842.1"; havana_transcript "OTTMUST00000173761.1";
chr16	HAVANA	stop_codon	90023143	90023145	0	+	0	gene_id "ENSMUSG00000022982.11"; transcript_id "ENSMUST00000023707.11"; gene_type "protein_coding"; gene_name "Sod1"; transcript_type "protein_coding"; transcript_name "Sod1-201"; exon_number 5; exon_id "ENSMUSE00000383415.11"; level 2; protein_id "ENSMUSP00000023707.10"; transcript_support_level "1"; mgi_id "MGI:98351"; tag "basic"; tag "Ensembl_canonical"; tag "GENCODE_Primary"; tag "appris_principal_1"; tag "CCDS"; ccdsid "CCDS37395.1"; havana_gene "OTTMUSG00000071842.1"; havana_transcript "OTTMUST00000173760.1";
chr16	HAVANA	UTR	90023143	90023217	0	+	.	gene_id "ENSMUSG00000022982.11"; transcript_id "ENSMUST00000023707.11"; gene_type "protein_coding"; gene_name "Sod1"; transcript_type "protein_coding"; transcript_name "Sod1-201"; exon_number 5; exon_id "ENSMUSE00000383415.11"; level 2; protein_id "ENSMUSP00000023707.10"; transcript_support_level "1"; mgi_id "MGI:98351"; tag "basic"; tag "Ensembl_canonical"; tag "GENCODE_Primary"; tag "appris_principal_1"; tag "CCDS"; ccdsid "CCDS37395.1"; havana_gene "OTTMUSG00000071842.1"; havana_transcript "OTTMUST00000173760.1";
chr16	HAVANA	exon	90076031	90076113	0	+	.	gene_id "ENSMUSG00000116600.3"; transcript_id "ENSMUST00000330631.1"; gene_type "lncRNA"; gene_name "Gm49707"; transcript_type "lncRNA"; transcript_name "Gm49707-204"; exon_number 1; exon_id "ENSMUSE00001651771.1"; level 2; mgi_id "MGI:6215171"; tag "basic"; tag "TAGENE"; havana_gene "OTTMUSG00000071844.1";
chr16	HAVANA	transcript	90076031	90109036	0	+	.	gene_id "ENSMUSG00000116600.3"; transcript_id "ENSMUST00000330631.1"; gene_type "lncRNA"; gene_name "Gm49707"; transcript_type "lncRNA"; transcript_name "Gm49707-204"; level 2; mgi_id "MGI:6215171"; tag "basic"; tag "TAGENE"; havana_gene "OTTMUSG00000071844.1";
chr16	HAVANA	gene	90076031	90127953	0	+	.	gene_id "ENSMUSG00000116600.3"; gene_type "lncRNA"; gene_name "Gm49707"; level 2; mgi_id "MGI:6215171"; havana_gene "OTTMUSG00000071844.1";
chr16	HAVANA	exon	90076037	90076113	0	+	.	gene_id "ENSMUSG00000116600.3"; transcript_id "ENSMUST00000330630.1"; gene_type "lncRNA"; gene_name "Gm49707"; transcript_type "lncRNA"; transcript_name "Gm49707-203"; exon_number 1; exon_id "ENSMUSE00001651772.1"; level 2; mgi_id "MGI:6215171"; tag "basic"; tag "Ensembl_canonical"; tag "GENCODE_Primary"; tag "TAGENE"; havana_gene "OTTMUSG00000071844.1";
chr16	ENSEMBL_gcm37	exon	90076037	90076113	0.00673351555295365	+	.	gene_id "ENSMUSG00000116600.3"; transcript_id "ENSMUSG00000116600.3_tx_10"; exon_id "chr16_90076037_90076113_+"; exonnum "1"; txlen "906";
chr16	ENSEMBL_gcm37	exon	90076037	90076113	0.00526055902574504	+	.	gene_id "ENSMUSG00000116600.3"; transcript_id "ENSMUSG00000116600.3_tx_13"; exon_id "chr16_90076037_90076113_+"; exonnum "1"; txlen "859";
chr16	ENSEMBL_gcm37	exon	90076037	90076113	0.00526055902574504	+	.	gene_id "ENSMUSG00000116600.3"; transcript_id "ENSMUSG00000116600.3_tx_14"; exon_id "chr16_90076037_90076113_+"; exonnum "1"; txlen "985";
chr16	ENSEMBL_gcm37	exon	90076037	90076113	0.00210422361029802	+	.	gene_id "ENSMUSG00000116600.3"; transcript_id "ENSMUSG00000116600.3_tx_19"; exon_id "chr16_90076037_90076113_+"; exonnum "1"; txlen "1036";
chr16	HAVANA	transcript	90076037	90127949	0	+	.	gene_id "ENSMUSG00000116600.3"; transcript_id "ENSMUST00000330630.1"; gene_type "lncRNA"; gene_name "Gm49707"; transcript_type "lncRNA"; transcript_name "Gm49707-203"; level 2; mgi_id "MGI:6215171"; tag "basic"; tag "Ensembl_canonical"; tag "GENCODE_Primary"; tag "TAGENE"; havana_gene "OTTMUSG00000071844.1";
chr16	HAVANA	gene	90081431	90081913	0	+	.	gene_id "ENSMUSG00000120905.2"; gene_type "lncRNA"; gene_name "Gm56623"; level 2; mgi_id "MGI:7337160";
chr16	HAVANA	transcript	90081431	90081913	0	+	.	gene_id "ENSMUSG00000120905.2"; transcript_id "ENSMUST00000246407.2"; gene_type "lncRNA"; gene_name "Gm56623"; transcript_type "lncRNA"; transcript_name "Gm56623-201"; level 2; mgi_id "MGI:7337160"; tag "basic"; tag "Ensembl_canonical"; tag "GENCODE_Primary"; tag "TAGENE";
chr16	HAVANA	exon	90081431	90081913	0	+	.	gene_id "ENSMUSG00000120905.2"; transcript_id "ENSMUST00000246407.2"; gene_type "lncRNA"; gene_name "Gm56623"; transcript_type "lncRNA"; transcript_name "Gm56623-201"; exon_number 1; exon_id "ENSMUSE00001652297.1"; level 2; mgi_id "MGI:7337160"; tag "basic"; tag "Ensembl_canonical"; tag "GENCODE_Primary"; tag "TAGENE";
chr16	sragcm37_mid	exon	90102778	90102856	0.00526055902574504	+	.	gene_id "ENSMUSG00000116600.3"; transcript_id "ENSMUSG00000116600.3_tx_13"; exon_id "chr16_90102778_90102856_+"; exonnum "2"; txlen "859";
chr16	sragcm37_mid	exon	90102778	90102856	0.00526055902574504	+	.	gene_id "ENSMUSG00000116600.3"; transcript_id "ENSMUSG00000116600.3_tx_14"; exon_id "chr16_90102778_90102856_+"; exonnum "2"; txlen "985";
chr16	sragcm37_mid	exon	90102778	90102856	0.00210422361029802	+	.	gene_id "ENSMUSG00000116600.3"; transcript_id "ENSMUSG00000116600.3_tx_19"; exon_id "chr16_90102778_90102856_+"; exonnum "2"; txlen "1036";
chr16	sragcm37_es	exon	90107387	90107457	0.00491837609263763	+	.	gene_id "ENSMUSG00000116600.3"; transcript_id "ENSMUSG00000116600.3_tx_15"; exon_id "chr16_90107387_90107457_+"; exonnum "1"; txlen "774";
chr16	sragcm37_es	exon	90107387	90107457	0.00491837609263763	+	.	gene_id "ENSMUSG00000116600.3"; transcript_id "ENSMUSG00000116600.3_tx_16"; exon_id "chr16_90107387_90107457_+"; exonnum "1"; txlen "900";
chr16	sragcm37_es	exon	90107387	90107457	0.00416170284761646	+	.	gene_id "ENSMUSG00000116600.3"; transcript_id "ENSMUSG00000116600.3_tx_17"; exon_id "chr16_90107387_90107457_+"; exonnum "1"; txlen "951";
chr16	HAVANA	exon	90108779	90108842	0	+	.	gene_id "ENSMUSG00000116600.3"; transcript_id "ENSMUST00000330630.1"; gene_type "lncRNA"; gene_name "Gm49707"; transcript_type "lncRNA"; transcript_name "Gm49707-203"; exon_number 2; exon_id "ENSMUSE00001651765.1"; level 2; mgi_id "MGI:6215171"; tag "basic"; tag "Ensembl_canonical"; tag "GENCODE_Primary"; tag "TAGENE"; havana_gene "OTTMUSG00000071844.1";
chr16	ENSEMBL_gcm37	exon	90108779	90108842	0.00673351555295365	+	.	gene_id "ENSMUSG00000116600.3"; transcript_id "ENSMUSG00000116600.3_tx_10"; exon_id "chr16_90108779_90108842_+"; exonnum "2"; txlen "906";
chr16	ENSEMBL_gcm37	exon	90108779	90108842	0.00526055902574504	+	.	gene_id "ENSMUSG00000116600.3"; transcript_id "ENSMUSG00000116600.3_tx_13"; exon_id "chr16_90108779_90108842_+"; exonnum "3"; txlen "859";
chr16	ENSEMBL_gcm37	exon	90108779	90108842	0.00526055902574504	+	.	gene_id "ENSMUSG00000116600.3"; transcript_id "ENSMUSG00000116600.3_tx_14"; exon_id "chr16_90108779_90108842_+"; exonnum "3"; txlen "985";
chr16	ENSEMBL_gcm37	exon	90108779	90108842	0.00491837609263763	+	.	gene_id "ENSMUSG00000116600.3"; transcript_id "ENSMUSG00000116600.3_tx_15"; exon_id "chr16_90108779_90108842_+"; exonnum "2"; txlen "774";
chr16	ENSEMBL_gcm37	exon	90108779	90108842	0.00491837609263763	+	.	gene_id "ENSMUSG00000116600.3"; transcript_id "ENSMUSG00000116600.3_tx_16"; exon_id "chr16_90108779_90108842_+"; exonnum "2"; txlen "900";
chr16	ENSEMBL_gcm37	exon	90108779	90108842	0.00416170284761646	+	.	gene_id "ENSMUSG00000116600.3"; transcript_id "ENSMUSG00000116600.3_tx_17"; exon_id "chr16_90108779_90108842_+"; exonnum "2"; txlen "951";
chr16	ENSEMBL_gcm37	exon	90108779	90108842	0.00210422361029802	+	.	gene_id "ENSMUSG00000116600.3"; transcript_id "ENSMUSG00000116600.3_tx_19"; exon_id "chr16_90108779_90108842_+"; exonnum "3"; txlen "1036";
chr16	HAVANA	exon	90108779	90109036	0	+	.	gene_id "ENSMUSG00000116600.3"; transcript_id "ENSMUST00000330631.1"; gene_type "lncRNA"; gene_name "Gm49707"; transcript_type "lncRNA"; transcript_name "Gm49707-204"; exon_number 2; exon_id "ENSMUSE00001651770.1"; level 2; mgi_id "MGI:6215171"; tag "basic"; tag "TAGENE"; havana_gene "OTTMUSG00000071844.1";
chr16	sragcm37_es	exon	90109547	90109662	0.00416170284761646	+	.	gene_id "ENSMUSG00000116600.3"; transcript_id "ENSMUSG00000116600.3_tx_18"; exon_id "chr16_90109547_90109662_+"; exonnum "1"; txlen "932";
chr16	sragcm37_es	exon	90109547	90109662	0.00945841556276468	+	.	gene_id "ENSMUSG00000116600.3"; transcript_id "ENSMUSG00000116600.3_tx_7"; exon_id "chr16_90109547_90109662_+"; exonnum "1"; txlen "755";
chr16	sragcm37_es	exon	90109547	90109662	0.00945841556276468	+	.	gene_id "ENSMUSG00000116600.3"; transcript_id "ENSMUSG00000116600.3_tx_8"; exon_id "chr16_90109547_90109662_+"; exonnum "1"; txlen "881";
chr16	HAVANA	exon	90109982	90110198	0	+	.	gene_id "ENSMUSG00000116600.3"; transcript_id "ENSMUST00000330630.1"; gene_type "lncRNA"; gene_name "Gm49707"; transcript_type "lncRNA"; transcript_name "Gm49707-203"; exon_number 3; exon_id "ENSMUSE00001651763.1"; level 2; mgi_id "MGI:6215171"; tag "basic"; tag "Ensembl_canonical"; tag "GENCODE_Primary"; tag "TAGENE"; havana_gene "OTTMUSG00000071844.1";
chr16	ENSEMBL_gcm37	exon	90109982	90110198	0.00673351555295365	+	.	gene_id "ENSMUSG00000116600.3"; transcript_id "ENSMUSG00000116600.3_tx_10"; exon_id "chr16_90109982_90110198_+"; exonnum "3"; txlen "906";
chr16	ENSEMBL_gcm37	exon	90109982	90110198	0.00526055902574504	+	.	gene_id "ENSMUSG00000116600.3"; transcript_id "ENSMUSG00000116600.3_tx_13"; exon_id "chr16_90109982_90110198_+"; exonnum "4"; txlen "859";
chr16	ENSEMBL_gcm37	exon	90109982	90110198	0.00526055902574504	+	.	gene_id "ENSMUSG00000116600.3"; transcript_id "ENSMUSG00000116600.3_tx_14"; exon_id "chr16_90109982_90110198_+"; exonnum "4"; txlen "985";
chr16	ENSEMBL_gcm37	exon	90109982	90110198	0.00491837609263763	+	.	gene_id "ENSMUSG00000116600.3"; transcript_id "ENSMUSG00000116600.3_tx_15"; exon_id "chr16_90109982_90110198_+"; exonnum "3"; txlen "774";
chr16	ENSEMBL_gcm37	exon	90109982	90110198	0.00491837609263763	+	.	gene_id "ENSMUSG00000116600.3"; transcript_id "ENSMUSG00000116600.3_tx_16"; exon_id "chr16_90109982_90110198_+"; exonnum "3"; txlen "900";
chr16	ENSEMBL_gcm37	exon	90109982	90110198	0.00416170284761646	+	.	gene_id "ENSMUSG00000116600.3"; transcript_id "ENSMUSG00000116600.3_tx_17"; exon_id "chr16_90109982_90110198_+"; exonnum "3"; txlen "951";
chr16	ENSEMBL_gcm37	exon	90109982	90110198	0.00416170284761646	+	.	gene_id "ENSMUSG00000116600.3"; transcript_id "ENSMUSG00000116600.3_tx_18"; exon_id "chr16_90109982_90110198_+"; exonnum "2"; txlen "932";
chr16	ENSEMBL_gcm37	exon	90109982	90110198	0.00210422361029802	+	.	gene_id "ENSMUSG00000116600.3"; transcript_id "ENSMUSG00000116600.3_tx_19"; exon_id "chr16_90109982_90110198_+"; exonnum "4"; txlen "1036";
chr16	ENSEMBL_gcm37	exon	90109982	90110198	0.00945841556276468	+	.	gene_id "ENSMUSG00000116600.3"; transcript_id "ENSMUSG00000116600.3_tx_7"; exon_id "chr16_90109982_90110198_+"; exonnum "2"; txlen "755";
chr16	ENSEMBL_gcm37	exon	90109982	90110198	0.00945841556276468	+	.	gene_id "ENSMUSG00000116600.3"; transcript_id "ENSMUSG00000116600.3_tx_8"; exon_id "chr16_90109982_90110198_+"; exonnum "2"; txlen "881";
chr16	HAVANA	exon	90111760	90112085	0	+	.	gene_id "ENSMUSG00000116600.3"; transcript_id "ENSMUST00000330632.1"; gene_type "lncRNA"; gene_name "Gm49707"; transcript_type "lncRNA"; transcript_name "Gm49707-205"; exon_number 1; exon_id "ENSMUSE00001651767.1"; level 2; mgi_id "MGI:6215171"; tag "basic"; tag "TAGENE"; havana_gene "OTTMUSG00000071844.1";
chr16	HAVANA	exon	90111760	90112901	0	+	.	gene_id "ENSMUSG00000116600.3"; transcript_id "ENSMUST00000232436.2"; gene_type "lncRNA"; gene_name "Gm49707"; transcript_type "lncRNA"; transcript_name "Gm49707-202"; exon_number 1; exon_id "ENSMUSE00001444606.2"; level 2; mgi_id "MGI:6215171"; tag "RNA_Seq_supported_only"; tag "basic"; havana_gene "OTTMUSG00000071844.1"; havana_transcript "OTTMUST00000173770.1";
chr16	HAVANA	transcript	90111760	90127949	0	+	.	gene_id "ENSMUSG00000116600.3"; transcript_id "ENSMUST00000232436.2"; gene_type "lncRNA"; gene_name "Gm49707"; transcript_type "lncRNA"; transcript_name "Gm49707-202"; level 2; mgi_id "MGI:6215171"; tag "RNA_Seq_supported_only"; tag "basic"; havana_gene "OTTMUSG00000071844.1"; havana_transcript "OTTMUST00000173770.1";
chr16	HAVANA	transcript	90111760	90127953	0	+	.	gene_id "ENSMUSG00000116600.3"; transcript_id "ENSMUST00000330632.1"; gene_type "lncRNA"; gene_name "Gm49707"; transcript_type "lncRNA"; transcript_name "Gm49707-205"; level 2; mgi_id "MGI:6215171"; tag "basic"; tag "TAGENE"; havana_gene "OTTMUSG00000071844.1";
chr16	HAVANA	exon	90111762	90111978	0	+	.	gene_id "ENSMUSG00000116600.3"; transcript_id "ENSMUST00000330633.1"; gene_type "lncRNA"; gene_name "Gm49707"; transcript_type "lncRNA"; transcript_name "Gm49707-206"; exon_number 1; exon_id "ENSMUSE00001651761.1"; level 2; mgi_id "MGI:6215171"; tag "basic"; tag "TAGENE"; havana_gene "OTTMUSG00000071844.1";
chr16	ENSEMBL_gcm37	exon	90111762	90111978	0.00610224846986425	+	.	gene_id "ENSMUSG00000116600.3"; transcript_id "ENSMUSG00000116600.3_tx_11"; exon_id "chr16_90111762_90111978_+"; exonnum "1"; txlen "813";
chr16	HAVANA	transcript	90111762	90127951	0	+	.	gene_id "ENSMUSG00000116600.3"; transcript_id "ENSMUST00000330633.1"; gene_type "lncRNA"; gene_name "Gm49707"; transcript_type "lncRNA"; transcript_name "Gm49707-206"; level 2; mgi_id "MGI:6215171"; tag "basic"; tag "TAGENE"; havana_gene "OTTMUSG00000071844.1";
chr16	HAVANA	exon	90111766	90112085	0	+	.	gene_id "ENSMUSG00000116600.3"; transcript_id "ENSMUST00000330634.1"; gene_type "lncRNA"; gene_name "Gm49707"; transcript_type "lncRNA"; transcript_name "Gm49707-207"; exon_number 1; exon_id "ENSMUSE00001651769.1"; level 2; mgi_id "MGI:6215171"; tag "basic"; tag "TAGENE"; havana_gene "OTTMUSG00000071844.1";
chr16	HAVANA	transcript	90111766	90115048	0	+	.	gene_id "ENSMUSG00000116600.3"; transcript_id "ENSMUST00000330634.1"; gene_type "lncRNA"; gene_name "Gm49707"; transcript_type "lncRNA"; transcript_name "Gm49707-207"; level 2; mgi_id "MGI:6215171"; tag "basic"; tag "TAGENE"; havana_gene "OTTMUSG00000071844.1";
chr16	HAVANA	exon	90111768	90112901	0	+	.	gene_id "ENSMUSG00000116600.3"; transcript_id "ENSMUST00000232142.2"; gene_type "lncRNA"; gene_name "Gm49707"; transcript_type "lncRNA"; transcript_name "Gm49707-201"; exon_number 1; exon_id "ENSMUSE00001445867.2"; level 2; mgi_id "MGI:6215171"; tag "RNA_Seq_supported_only"; havana_gene "OTTMUSG00000071844.1"; havana_transcript "OTTMUST00000173771.1";
chr16	HAVANA	transcript	90111768	90115048	0	+	.	gene_id "ENSMUSG00000116600.3"; transcript_id "ENSMUST00000232142.2"; gene_type "lncRNA"; gene_name "Gm49707"; transcript_type "lncRNA"; transcript_name "Gm49707-201"; level 2; mgi_id "MGI:6215171"; tag "RNA_Seq_supported_only"; havana_gene "OTTMUSG00000071844.1"; havana_transcript "OTTMUST00000173771.1";
chr16	HAVANA	exon	90112711	90112901	0	+	.	gene_id "ENSMUSG00000116600.3"; transcript_id "ENSMUST00000330634.1"; gene_type "lncRNA"; gene_name "Gm49707"; transcript_type "lncRNA"; transcript_name "Gm49707-207"; exon_number 2; exon_id "ENSMUSE00001651768.1"; level 2; mgi_id "MGI:6215171"; tag "basic"; tag "TAGENE"; havana_gene "OTTMUSG00000071844.1";
chr16	HAVANA	exon	90112854	90112901	0	+	.	gene_id "ENSMUSG00000116600.3"; transcript_id "ENSMUST00000330633.1"; gene_type "lncRNA"; gene_name "Gm49707"; transcript_type "lncRNA"; transcript_name "Gm49707-206"; exon_number 2; exon_id "ENSMUSE00001651766.1"; level 2; mgi_id "MGI:6215171"; tag "basic"; tag "TAGENE"; havana_gene "OTTMUSG00000071844.1";
chr16	ENSEMBL_gcm37	exon	90112854	90112901	0.00610224846986425	+	.	gene_id "ENSMUSG00000116600.3"; transcript_id "ENSMUSG00000116600.3_tx_11"; exon_id "chr16_90112854_90112901_+"; exonnum "2"; txlen "813";
chr16	HAVANA	exon	90114843	90115048	0	+	.	gene_id "ENSMUSG00000116600.3"; transcript_id "ENSMUST00000330634.1"; gene_type "lncRNA"; gene_name "Gm49707"; transcript_type "lncRNA"; transcript_name "Gm49707-207"; exon_number 3; exon_id "ENSMUSE00001447505.2"; level 2; mgi_id "MGI:6215171"; tag "basic"; tag "TAGENE"; havana_gene "OTTMUSG00000071844.1";
chr16	HAVANA	exon	90114843	90115048	0	+	.	gene_id "ENSMUSG00000116600.3"; transcript_id "ENSMUST00000232142.2"; gene_type "lncRNA"; gene_name "Gm49707"; transcript_type "lncRNA"; transcript_name "Gm49707-201"; exon_number 2; exon_id "ENSMUSE00001447505.2"; level 2; mgi_id "MGI:6215171"; tag "RNA_Seq_supported_only"; havana_gene "OTTMUSG00000071844.1"; havana_transcript "OTTMUST00000173771.1";
chr16	sragcm37_mid	exon	90119129	90119254	0.00673351555295365	+	.	gene_id "ENSMUSG00000116600.3"; transcript_id "ENSMUSG00000116600.3_tx_10"; exon_id "chr16_90119129_90119254_+"; exonnum "4"; txlen "906";
chr16	sragcm37_mid	exon	90119129	90119254	0.00610224846986425	+	.	gene_id "ENSMUSG00000116600.3"; transcript_id "ENSMUSG00000116600.3_tx_11"; exon_id "chr16_90119129_90119254_+"; exonnum "3"; txlen "813";
chr16	sragcm37_mid	exon	90119129	90119254	0.00526055902574504	+	.	gene_id "ENSMUSG00000116600.3"; transcript_id "ENSMUSG00000116600.3_tx_14"; exon_id "chr16_90119129_90119254_+"; exonnum "5"; txlen "985";
chr16	sragcm37_mid	exon	90119129	90119254	0.00491837609263763	+	.	gene_id "ENSMUSG00000116600.3"; transcript_id "ENSMUSG00000116600.3_tx_16"; exon_id "chr16_90119129_90119254_+"; exonnum "4"; txlen "900";
chr16	sragcm37_mid	exon	90119129	90119254	0.00416170284761646	+	.	gene_id "ENSMUSG00000116600.3"; transcript_id "ENSMUSG00000116600.3_tx_17"; exon_id "chr16_90119129_90119254_+"; exonnum "4"; txlen "951";
chr16	sragcm37_mid	exon	90119129	90119254	0.00416170284761646	+	.	gene_id "ENSMUSG00000116600.3"; transcript_id "ENSMUSG00000116600.3_tx_18"; exon_id "chr16_90119129_90119254_+"; exonnum "3"; txlen "932";
chr16	sragcm37_mid	exon	90119129	90119254	0.00210422361029802	+	.	gene_id "ENSMUSG00000116600.3"; transcript_id "ENSMUSG00000116600.3_tx_19"; exon_id "chr16_90119129_90119254_+"; exonnum "5"; txlen "1036";
chr16	sragcm37_mid	exon	90119129	90119254	0.00945841556276468	+	.	gene_id "ENSMUSG00000116600.3"; transcript_id "ENSMUSG00000116600.3_tx_8"; exon_id "chr16_90119129_90119254_+"; exonnum "3"; txlen "881";
chr16	sragcm37_mid	exon	90123504	90123554	0.00416170284761646	+	.	gene_id "ENSMUSG00000116600.3"; transcript_id "ENSMUSG00000116600.3_tx_17"; exon_id "chr16_90123504_90123554_+"; exonnum "5"; txlen "951";
chr16	sragcm37_mid	exon	90123504	90123554	0.00416170284761646	+	.	gene_id "ENSMUSG00000116600.3"; transcript_id "ENSMUSG00000116600.3_tx_18"; exon_id "chr16_90123504_90123554_+"; exonnum "4"; txlen "932";
chr16	sragcm37_mid	exon	90123504	90123554	0.00210422361029802	+	.	gene_id "ENSMUSG00000116600.3"; transcript_id "ENSMUSG00000116600.3_tx_19"; exon_id "chr16_90123504_90123554_+"; exonnum "6"; txlen "1036";
chr16	sragcm37_es	exon	90124394	90124508	0.247661400150862	+	.	gene_id "ENSMUSG00000116600.3"; transcript_id "ENSMUSG00000116600.3_tx_1"; exon_id "chr16_90124394_90124508_+"; exonnum "1"; txlen "537";
chr16	HAVANA	exon	90125290	90125404	0	+	.	gene_id "ENSMUSG00000116600.3"; transcript_id "ENSMUST00000330630.1"; gene_type "lncRNA"; gene_name "Gm49707"; transcript_type "lncRNA"; transcript_name "Gm49707-203"; exon_number 4; exon_id "ENSMUSE00001651764.1"; level 2; mgi_id "MGI:6215171"; tag "basic"; tag "Ensembl_canonical"; tag "GENCODE_Primary"; tag "TAGENE"; havana_gene "OTTMUSG00000071844.1";
chr16	HAVANA	exon	90125290	90125404	0	+	.	gene_id "ENSMUSG00000116600.3"; transcript_id "ENSMUST00000330632.1"; gene_type "lncRNA"; gene_name "Gm49707"; transcript_type "lncRNA"; transcript_name "Gm49707-205"; exon_number 2; exon_id "ENSMUSE00001651764.1"; level 2; mgi_id "MGI:6215171"; tag "basic"; tag "TAGENE"; havana_gene "OTTMUSG00000071844.1";
chr16	HAVANA	exon	90125290	90125404	0	+	.	gene_id "ENSMUSG00000116600.3"; transcript_id "ENSMUST00000330633.1"; gene_type "lncRNA"; gene_name "Gm49707"; transcript_type "lncRNA"; transcript_name "Gm49707-206"; exon_number 3; exon_id "ENSMUSE00001651764.1"; level 2; mgi_id "MGI:6215171"; tag "basic"; tag "TAGENE"; havana_gene "OTTMUSG00000071844.1";
chr16	ENSEMBL_gcm37	exon	90125290	90125404	0.247661400150862	+	.	gene_id "ENSMUSG00000116600.3"; transcript_id "ENSMUSG00000116600.3_tx_1"; exon_id "chr16_90125290_90125404_+"; exonnum "2"; txlen "537";
chr16	ENSEMBL_gcm37	exon	90125290	90125404	0.00673351555295365	+	.	gene_id "ENSMUSG00000116600.3"; transcript_id "ENSMUSG00000116600.3_tx_10"; exon_id "chr16_90125290_90125404_+"; exonnum "5"; txlen "906";
chr16	ENSEMBL_gcm37	exon	90125290	90125404	0.00610224846986425	+	.	gene_id "ENSMUSG00000116600.3"; transcript_id "ENSMUSG00000116600.3_tx_11"; exon_id "chr16_90125290_90125404_+"; exonnum "4"; txlen "813";
chr16	ENSEMBL_gcm37	exon	90125290	90125404	0.00526055902574504	+	.	gene_id "ENSMUSG00000116600.3"; transcript_id "ENSMUSG00000116600.3_tx_13"; exon_id "chr16_90125290_90125404_+"; exonnum "5"; txlen "859";
chr16	ENSEMBL_gcm37	exon	90125290	90125404	0.00526055902574504	+	.	gene_id "ENSMUSG00000116600.3"; transcript_id "ENSMUSG00000116600.3_tx_14"; exon_id "chr16_90125290_90125404_+"; exonnum "6"; txlen "985";
chr16	ENSEMBL_gcm37	exon	90125290	90125404	0.00491837609263763	+	.	gene_id "ENSMUSG00000116600.3"; transcript_id "ENSMUSG00000116600.3_tx_15"; exon_id "chr16_90125290_90125404_+"; exonnum "4"; txlen "774";
chr16	ENSEMBL_gcm37	exon	90125290	90125404	0.00491837609263763	+	.	gene_id "ENSMUSG00000116600.3"; transcript_id "ENSMUSG00000116600.3_tx_16"; exon_id "chr16_90125290_90125404_+"; exonnum "5"; txlen "900";
chr16	ENSEMBL_gcm37	exon	90125290	90125404	0.00416170284761646	+	.	gene_id "ENSMUSG00000116600.3"; transcript_id "ENSMUSG00000116600.3_tx_17"; exon_id "chr16_90125290_90125404_+"; exonnum "6"; txlen "951";
chr16	ENSEMBL_gcm37	exon	90125290	90125404	0.00416170284761646	+	.	gene_id "ENSMUSG00000116600.3"; transcript_id "ENSMUSG00000116600.3_tx_18"; exon_id "chr16_90125290_90125404_+"; exonnum "5"; txlen "932";
chr16	ENSEMBL_gcm37	exon	90125290	90125404	0.00210422361029802	+	.	gene_id "ENSMUSG00000116600.3"; transcript_id "ENSMUSG00000116600.3_tx_19"; exon_id "chr16_90125290_90125404_+"; exonnum "7"; txlen "1036";
chr16	ENSEMBL_gcm37	exon	90125290	90125404	0.00945841556276468	+	.	gene_id "ENSMUSG00000116600.3"; transcript_id "ENSMUSG00000116600.3_tx_7"; exon_id "chr16_90125290_90125404_+"; exonnum "3"; txlen "755";
chr16	ENSEMBL_gcm37	exon	90125290	90125404	0.00945841556276468	+	.	gene_id "ENSMUSG00000116600.3"; transcript_id "ENSMUSG00000116600.3_tx_8"; exon_id "chr16_90125290_90125404_+"; exonnum "4"; txlen "881";
chr16	HAVANA	exon	90127645	90127949	0	+	.	gene_id "ENSMUSG00000116600.3"; transcript_id "ENSMUST00000330630.1"; gene_type "lncRNA"; gene_name "Gm49707"; transcript_type "lncRNA"; transcript_name "Gm49707-203"; exon_number 5; exon_id "ENSMUSE00001444609.2"; level 2; mgi_id "MGI:6215171"; tag "basic"; tag "Ensembl_canonical"; tag "GENCODE_Primary"; tag "TAGENE"; havana_gene "OTTMUSG00000071844.1";
chr16	HAVANA	exon	90127645	90127949	0	+	.	gene_id "ENSMUSG00000116600.3"; transcript_id "ENSMUST00000232436.2"; gene_type "lncRNA"; gene_name "Gm49707"; transcript_type "lncRNA"; transcript_name "Gm49707-202"; exon_number 2; exon_id "ENSMUSE00001444609.2"; level 2; mgi_id "MGI:6215171"; tag "RNA_Seq_supported_only"; tag "basic"; havana_gene "OTTMUSG00000071844.1"; havana_transcript "OTTMUST00000173770.1";
chr16	HAVANA	exon	90127645	90127951	0	+	.	gene_id "ENSMUSG00000116600.3"; transcript_id "ENSMUST00000330633.1"; gene_type "lncRNA"; gene_name "Gm49707"; transcript_type "lncRNA"; transcript_name "Gm49707-206"; exon_number 4; exon_id "ENSMUSE00001651762.1"; level 2; mgi_id "MGI:6215171"; tag "basic"; tag "TAGENE"; havana_gene "OTTMUSG00000071844.1";
chr16	ENSEMBL_gcm37	exon	90127645	90127951	0.247661400150862	+	.	gene_id "ENSMUSG00000116600.3"; transcript_id "ENSMUSG00000116600.3_tx_1"; exon_id "chr16_90127645_90127951_+"; exonnum "3"; txlen "537";
chr16	ENSEMBL_gcm37	exon	90127645	90127951	0.00673351555295365	+	.	gene_id "ENSMUSG00000116600.3"; transcript_id "ENSMUSG00000116600.3_tx_10"; exon_id "chr16_90127645_90127951_+"; exonnum "6"; txlen "906";
chr16	ENSEMBL_gcm37	exon	90127645	90127951	0.00610224846986425	+	.	gene_id "ENSMUSG00000116600.3"; transcript_id "ENSMUSG00000116600.3_tx_11"; exon_id "chr16_90127645_90127951_+"; exonnum "5"; txlen "813";
chr16	ENSEMBL_gcm37	exon	90127645	90127951	0.00526055902574504	+	.	gene_id "ENSMUSG00000116600.3"; transcript_id "ENSMUSG00000116600.3_tx_13"; exon_id "chr16_90127645_90127951_+"; exonnum "6"; txlen "859";
chr16	ENSEMBL_gcm37	exon	90127645	90127951	0.00526055902574504	+	.	gene_id "ENSMUSG00000116600.3"; transcript_id "ENSMUSG00000116600.3_tx_14"; exon_id "chr16_90127645_90127951_+"; exonnum "7"; txlen "985";
chr16	ENSEMBL_gcm37	exon	90127645	90127951	0.00491837609263763	+	.	gene_id "ENSMUSG00000116600.3"; transcript_id "ENSMUSG00000116600.3_tx_15"; exon_id "chr16_90127645_90127951_+"; exonnum "5"; txlen "774";
chr16	ENSEMBL_gcm37	exon	90127645	90127951	0.00491837609263763	+	.	gene_id "ENSMUSG00000116600.3"; transcript_id "ENSMUSG00000116600.3_tx_16"; exon_id "chr16_90127645_90127951_+"; exonnum "6"; txlen "900";
chr16	ENSEMBL_gcm37	exon	90127645	90127951	0.00416170284761646	+	.	gene_id "ENSMUSG00000116600.3"; transcript_id "ENSMUSG00000116600.3_tx_17"; exon_id "chr16_90127645_90127951_+"; exonnum "7"; txlen "951";
chr16	ENSEMBL_gcm37	exon	90127645	90127951	0.00416170284761646	+	.	gene_id "ENSMUSG00000116600.3"; transcript_id "ENSMUSG00000116600.3_tx_18"; exon_id "chr16_90127645_90127951_+"; exonnum "6"; txlen "932";
chr16	ENSEMBL_gcm37	exon	90127645	90127951	0.00210422361029802	+	.	gene_id "ENSMUSG00000116600.3"; transcript_id "ENSMUSG00000116600.3_tx_19"; exon_id "chr16_90127645_90127951_+"; exonnum "8"; txlen "1036";
chr16	ENSEMBL_gcm37	exon	90127645	90127951	0.00945841556276468	+	.	gene_id "ENSMUSG00000116600.3"; transcript_id "ENSMUSG00000116600.3_tx_7"; exon_id "chr16_90127645_90127951_+"; exonnum "4"; txlen "755";
chr16	ENSEMBL_gcm37	exon	90127645	90127951	0.00945841556276468	+	.	gene_id "ENSMUSG00000116600.3"; transcript_id "ENSMUSG00000116600.3_tx_8"; exon_id "chr16_90127645_90127951_+"; exonnum "5"; txlen "881";
chr16	HAVANA	exon	90127645	90127953	0	+	.	gene_id "ENSMUSG00000116600.3"; transcript_id "ENSMUST00000330632.1"; gene_type "lncRNA"; gene_name "Gm49707"; transcript_type "lncRNA"; transcript_name "Gm49707-205"; exon_number 3; exon_id "ENSMUSE00001651760.1"; level 2; mgi_id "MGI:6215171"; tag "basic"; tag "TAGENE"; havana_gene "OTTMUSG00000071844.1";
chr16	HAVANA	exon	90132281	90132561	0	+	.	gene_id "ENSMUSG00000142212.1"; transcript_id "ENSMUST00000369648.1"; gene_type "lncRNA"; gene_name "ENSMUSG00000142212"; transcript_type "lncRNA"; transcript_name "ENSMUST00000369648"; exon_number 1; exon_id "ENSMUSE00001727281.1"; level 2; tag "basic"; tag "Ensembl_canonical"; tag "GENCODE_Primary"; tag "TAGENE";
chr16	HAVANA	transcript	90132281	90133102	0	+	.	gene_id "ENSMUSG00000142212.1"; transcript_id "ENSMUST00000369648.1"; gene_type "lncRNA"; gene_name "ENSMUSG00000142212"; transcript_type "lncRNA"; transcript_name "ENSMUST00000369648"; level 2; tag "basic"; tag "Ensembl_canonical"; tag "GENCODE_Primary"; tag "TAGENE";
chr16	HAVANA	gene	90132281	90133103	0	+	.	gene_id "ENSMUSG00000142212.1"; gene_type "lncRNA"; gene_name "ENSMUSG00000142212"; level 2;
chr16	HAVANA	exon	90132546	90132611	0	+	.	gene_id "ENSMUSG00000142212.1"; transcript_id "ENSMUST00000369649.1"; gene_type "lncRNA"; gene_name "ENSMUSG00000142212"; transcript_type "lncRNA"; transcript_name "ENSMUST00000369649"; exon_number 1; exon_id "ENSMUSE00001727279.1"; level 2; tag "TAGENE";
chr16	HAVANA	transcript	90132546	90133102	0	+	.	gene_id "ENSMUSG00000142212.1"; transcript_id "ENSMUST00000369649.1"; gene_type "lncRNA"; gene_name "ENSMUSG00000142212"; transcript_type "lncRNA"; transcript_name "ENSMUST00000369649"; level 2; tag "TAGENE";
chr16	HAVANA	exon	90132554	90132656	0	+	.	gene_id "ENSMUSG00000142212.1"; transcript_id "ENSMUST00000369650.1"; gene_type "lncRNA"; gene_name "ENSMUSG00000142212"; transcript_type "lncRNA"; transcript_name "ENSMUST00000369650"; exon_number 1; exon_id "ENSMUSE00001727278.1"; level 2; tag "TAGENE";
chr16	HAVANA	transcript	90132554	90133103	0	+	.	gene_id "ENSMUSG00000142212.1"; transcript_id "ENSMUST00000369650.1"; gene_type "lncRNA"; gene_name "ENSMUSG00000142212"; transcript_type "lncRNA"; transcript_name "ENSMUST00000369650"; level 2; tag "TAGENE";
chr16	HAVANA	exon	90132776	90133102	0	+	.	gene_id "ENSMUSG00000142212.1"; transcript_id "ENSMUST00000369648.1"; gene_type "lncRNA"; gene_name "ENSMUSG00000142212"; transcript_type "lncRNA"; transcript_name "ENSMUST00000369648"; exon_number 2; exon_id "ENSMUSE00001727282.1"; level 2; tag "basic"; tag "Ensembl_canonical"; tag "GENCODE_Primary"; tag "TAGENE";
chr16	HAVANA	exon	90132776	90133102	0	+	.	gene_id "ENSMUSG00000142212.1"; transcript_id "ENSMUST00000369649.1"; gene_type "lncRNA"; gene_name "ENSMUSG00000142212"; transcript_type "lncRNA"; transcript_name "ENSMUST00000369649"; exon_number 2; exon_id "ENSMUSE00001727282.1"; level 2; tag "TAGENE";
chr16	HAVANA	exon	90132776	90133103	0	+	.	gene_id "ENSMUSG00000142212.1"; transcript_id "ENSMUST00000369650.1"; gene_type "lncRNA"; gene_name "ENSMUSG00000142212"; transcript_type "lncRNA"; transcript_name "ENSMUST00000369650"; exon_number 2; exon_id "ENSMUSE00001727280.1"; level 2; tag "TAGENE";
chr16	HAVANA	exon	90133532	90133680	0	+	.	gene_id "ENSMUSG00000116989.3"; transcript_id "ENSMUST00000338243.1"; gene_type "lncRNA"; gene_name "Gm49709"; transcript_type "lncRNA"; transcript_name "Gm49709-205"; exon_number 1; exon_id "ENSMUSE00001666907.1"; level 2; mgi_id "MGI:6215175"; tag "TAGENE"; havana_gene "OTTMUSG00000071846.1";
chr16	HAVANA	transcript	90133532	90134893	0	+	.	gene_id "ENSMUSG00000116989.3"; transcript_id "ENSMUST00000338243.1"; gene_type "lncRNA"; gene_name "Gm49709"; transcript_type "lncRNA"; transcript_name "Gm49709-205"; level 2; mgi_id "MGI:6215175"; tag "TAGENE"; havana_gene "OTTMUSG00000071846.1";
chr16	HAVANA	gene	90133532	90161869	0	+	.	gene_id "ENSMUSG00000116989.3"; gene_type "lncRNA"; gene_name "Gm49709"; level 2; mgi_id "MGI:6215175"; havana_gene "OTTMUSG00000071846.1";
chr16	HAVANA	exon	90133556	90133680	0	+	.	gene_id "ENSMUSG00000116989.3"; transcript_id "ENSMUST00000338240.1"; gene_type "lncRNA"; gene_name "Gm49709"; transcript_type "lncRNA"; transcript_name "Gm49709-202"; exon_number 1; exon_id "ENSMUSE00001666902.1"; level 2; mgi_id "MGI:6215175"; tag "basic"; tag "Ensembl_canonical"; tag "GENCODE_Primary"; tag "TAGENE"; havana_gene "OTTMUSG00000071846.1";
chr16	ENSEMBL_gcm37	exon	90133556	90133680	0.0111523851345795	+	.	gene_id "ENSMUSG00000116989.3"; transcript_id "ENSMUSG00000116989.3_tx_10"; exon_id "chr16_90133556_90133680_+"; exonnum "1"; txlen "921";
chr16	ENSEMBL_gcm37	exon	90133556	90133680	0.0111523851345795	+	.	gene_id "ENSMUSG00000116989.3"; transcript_id "ENSMUSG00000116989.3_tx_11"; exon_id "chr16_90133556_90133680_+"; exonnum "1"; txlen "981";
chr16	ENSEMBL_gcm37	exon	90133556	90133680	0.0111523851345795	+	.	gene_id "ENSMUSG00000116989.3"; transcript_id "ENSMUSG00000116989.3_tx_12"; exon_id "chr16_90133556_90133680_+"; exonnum "1"; txlen "1014";
chr16	ENSEMBL_gcm37	exon	90133556	90133680	0.0153608323551755	+	.	gene_id "ENSMUSG00000116989.3"; transcript_id "ENSMUSG00000116989.3_tx_9"; exon_id "chr16_90133556_90133680_+"; exonnum "1"; txlen "824";
chr16	HAVANA	transcript	90133556	90159701	0	+	.	gene_id "ENSMUSG00000116989.3"; transcript_id "ENSMUST00000338240.1"; gene_type "lncRNA"; gene_name "Gm49709"; transcript_type "lncRNA"; transcript_name "Gm49709-202"; level 2; mgi_id "MGI:6215175"; tag "basic"; tag "Ensembl_canonical"; tag "GENCODE_Primary"; tag "TAGENE"; havana_gene "OTTMUSG00000071846.1";
chr16	HAVANA	exon	90133586	90133680	0	+	.	gene_id "ENSMUSG00000116989.3"; transcript_id "ENSMUST00000338241.1"; gene_type "lncRNA"; gene_name "Gm49709"; transcript_type "lncRNA"; transcript_name "Gm49709-203"; exon_number 1; exon_id "ENSMUSE00001666904.1"; level 2; mgi_id "MGI:6215175"; tag "basic"; tag "TAGENE"; havana_gene "OTTMUSG00000071846.1";
chr16	HAVANA	transcript	90133586	90159698	0	+	.	gene_id "ENSMUSG00000116989.3"; transcript_id "ENSMUST00000338241.1"; gene_type "lncRNA"; gene_name "Gm49709"; transcript_type "lncRNA"; transcript_name "Gm49709-203"; level 2; mgi_id "MGI:6215175"; tag "basic"; tag "TAGENE"; havana_gene "OTTMUSG00000071846.1";
chr16	HAVANA	exon	90133963	90134055	0	+	.	gene_id "ENSMUSG00000116989.3"; transcript_id "ENSMUST00000338243.1"; gene_type "lncRNA"; gene_name "Gm49709"; transcript_type "lncRNA"; transcript_name "Gm49709-205"; exon_number 2; exon_id "ENSMUSE00001666905.1"; level 2; mgi_id "MGI:6215175"; tag "TAGENE"; havana_gene "OTTMUSG00000071846.1";
chr16	HAVANA	exon	90133963	90134055	0	+	.	gene_id "ENSMUSG00000116989.3"; transcript_id "ENSMUST00000338240.1"; gene_type "lncRNA"; gene_name "Gm49709"; transcript_type "lncRNA"; transcript_name "Gm49709-202"; exon_number 2; exon_id "ENSMUSE00001666905.1"; level 2; mgi_id "MGI:6215175"; tag "basic"; tag "Ensembl_canonical"; tag "GENCODE_Primary"; tag "TAGENE"; havana_gene "OTTMUSG00000071846.1";
chr16	ENSEMBL_gcm37	exon	90133963	90134055	0.0111523851345795	+	.	gene_id "ENSMUSG00000116989.3"; transcript_id "ENSMUSG00000116989.3_tx_12"; exon_id "chr16_90133963_90134055_+"; exonnum "2"; txlen "1014";
chr16	HAVANA	exon	90134679	90134893	0	+	.	gene_id "ENSMUSG00000116989.3"; transcript_id "ENSMUST00000338243.1"; gene_type "lncRNA"; gene_name "Gm49709"; transcript_type "lncRNA"; transcript_name "Gm49709-205"; exon_number 3; exon_id "ENSMUSE00001666900.1"; level 2; mgi_id "MGI:6215175"; tag "TAGENE"; havana_gene "OTTMUSG00000071846.1";
chr16	sragcm37_mid	exon	90136669	90136728	0.0111523851345795	+	.	gene_id "ENSMUSG00000116989.3"; transcript_id "ENSMUSG00000116989.3_tx_11"; exon_id "chr16_90136669_90136728_+"; exonnum "2"; txlen "981";
chr16	sragcm37_mid	exon	90136669	90136728	0.0153608323551755	+	.	gene_id "ENSMUSG00000116989.3"; transcript_id "ENSMUSG00000116989.3_tx_9"; exon_id "chr16_90136669_90136728_+"; exonnum "2"; txlen "824";
chr16	HAVANA	exon	90146305	90146524	0	+	.	gene_id "ENSMUSG00000116989.3"; transcript_id "ENSMUST00000231361.2"; gene_type "lncRNA"; gene_name "Gm49709"; transcript_type "lncRNA"; transcript_name "Gm49709-201"; exon_number 1; exon_id "ENSMUSE00001444015.2"; level 2; mgi_id "MGI:6215175"; havana_gene "OTTMUSG00000071846.1"; havana_transcript "OTTMUST00000173774.1";
chr16	HAVANA	transcript	90146305	90159468	0	+	.	gene_id "ENSMUSG00000116989.3"; transcript_id "ENSMUST00000231361.2"; gene_type "lncRNA"; gene_name "Gm49709"; transcript_type "lncRNA"; transcript_name "Gm49709-201"; level 2; mgi_id "MGI:6215175"; havana_gene "OTTMUSG00000071846.1"; havana_transcript "OTTMUST00000173774.1";
chr16	HAVANA	exon	90147566	90147770	0	+	.	gene_id "ENSMUSG00000116989.3"; transcript_id "ENSMUST00000338241.1"; gene_type "lncRNA"; gene_name "Gm49709"; transcript_type "lncRNA"; transcript_name "Gm49709-203"; exon_number 2; exon_id "ENSMUSE00001445384.2"; level 2; mgi_id "MGI:6215175"; tag "basic"; tag "TAGENE"; havana_gene "OTTMUSG00000071846.1";
chr16	HAVANA	exon	90147566	90147770	0	+	.	gene_id "ENSMUSG00000116989.3"; transcript_id "ENSMUST00000231361.2"; gene_type "lncRNA"; gene_name "Gm49709"; transcript_type "lncRNA"; transcript_name "Gm49709-201"; exon_number 2; exon_id "ENSMUSE00001445384.2"; level 2; mgi_id "MGI:6215175"; havana_gene "OTTMUSG00000071846.1"; havana_transcript "OTTMUST00000173774.1";
chr16	ENSEMBL_gcm37	exon	90147566	90147770	0.0111523851345795	+	.	gene_id "ENSMUSG00000116989.3"; transcript_id "ENSMUSG00000116989.3_tx_10"; exon_id "chr16_90147566_90147770_+"; exonnum "2"; txlen "921";
chr16	ENSEMBL_gcm37	exon	90147566	90147770	0.0111523851345795	+	.	gene_id "ENSMUSG00000116989.3"; transcript_id "ENSMUSG00000116989.3_tx_11"; exon_id "chr16_90147566_90147770_+"; exonnum "3"; txlen "981";
chr16	ENSEMBL_gcm37	exon	90147566	90147770	0.0111523851345795	+	.	gene_id "ENSMUSG00000116989.3"; transcript_id "ENSMUSG00000116989.3_tx_12"; exon_id "chr16_90147566_90147770_+"; exonnum "3"; txlen "1014";
chr16	ENSEMBL_gcm37	exon	90147566	90147770	0.0153608323551755	+	.	gene_id "ENSMUSG00000116989.3"; transcript_id "ENSMUSG00000116989.3_tx_9"; exon_id "chr16_90147566_90147770_+"; exonnum "3"; txlen "824";
chr16	HAVANA	exon	90150330	90150388	0	+	.	gene_id "ENSMUSG00000116989.3"; transcript_id "ENSMUST00000338242.1"; gene_type "lncRNA"; gene_name "Gm49709"; transcript_type "lncRNA"; transcript_name "Gm49709-204"; exon_number 1; exon_id "ENSMUSE00001666908.1"; level 2; mgi_id "MGI:6215175"; tag "basic"; tag "TAGENE"; havana_gene "OTTMUSG00000071846.1";
chr16	ENSEMBL_gcm37	exon	90150330	90150388	0.009673897968601	+	.	gene_id "ENSMUSG00000116989.3"; transcript_id "ENSMUSG00000116989.3_tx_13"; exon_id "chr16_90150330_90150388_+"; exonnum "1"; txlen "630";
chr16	HAVANA	transcript	90150330	90161869	0	+	.	gene_id "ENSMUSG00000116989.3"; transcript_id "ENSMUST00000338242.1"; gene_type "lncRNA"; gene_name "Gm49709"; transcript_type "lncRNA"; transcript_name "Gm49709-204"; level 2; mgi_id "MGI:6215175"; tag "basic"; tag "TAGENE"; havana_gene "OTTMUSG00000071846.1";
chr16	sragcm37_mid	exon	90153706	90153862	0.0111523851345795	+	.	gene_id "ENSMUSG00000116989.3"; transcript_id "ENSMUSG00000116989.3_tx_10"; exon_id "chr16_90153706_90153862_+"; exonnum "3"; txlen "921";
chr16	sragcm37_mid	exon	90153706	90153862	0.0111523851345795	+	.	gene_id "ENSMUSG00000116989.3"; transcript_id "ENSMUSG00000116989.3_tx_11"; exon_id "chr16_90153706_90153862_+"; exonnum "4"; txlen "981";
chr16	sragcm37_mid	exon	90153706	90153862	0.0111523851345795	+	.	gene_id "ENSMUSG00000116989.3"; transcript_id "ENSMUSG00000116989.3_tx_12"; exon_id "chr16_90153706_90153862_+"; exonnum "4"; txlen "1014";
chr16	HAVANA	exon	90157932	90158062	0	+	.	gene_id "ENSMUSG00000116989.3"; transcript_id "ENSMUST00000338240.1"; gene_type "lncRNA"; gene_name "Gm49709"; transcript_type "lncRNA"; transcript_name "Gm49709-202"; exon_number 3; exon_id "ENSMUSE00001666899.1"; level 2; mgi_id "MGI:6215175"; tag "basic"; tag "Ensembl_canonical"; tag "GENCODE_Primary"; tag "TAGENE"; havana_gene "OTTMUSG00000071846.1";
chr16	HAVANA	exon	90157932	90158062	0	+	.	gene_id "ENSMUSG00000116989.3"; transcript_id "ENSMUST00000338241.1"; gene_type "lncRNA"; gene_name "Gm49709"; transcript_type "lncRNA"; transcript_name "Gm49709-203"; exon_number 3; exon_id "ENSMUSE00001666899.1"; level 2; mgi_id "MGI:6215175"; tag "basic"; tag "TAGENE"; havana_gene "OTTMUSG00000071846.1";
chr16	ENSEMBL_gcm37	exon	90157932	90158062	0.0111523851345795	+	.	gene_id "ENSMUSG00000116989.3"; transcript_id "ENSMUSG00000116989.3_tx_10"; exon_id "chr16_90157932_90158062_+"; exonnum "4"; txlen "921";
chr16	ENSEMBL_gcm37	exon	90157932	90158062	0.0111523851345795	+	.	gene_id "ENSMUSG00000116989.3"; transcript_id "ENSMUSG00000116989.3_tx_11"; exon_id "chr16_90157932_90158062_+"; exonnum "5"; txlen "981";
chr16	ENSEMBL_gcm37	exon	90157932	90158062	0.0111523851345795	+	.	gene_id "ENSMUSG00000116989.3"; transcript_id "ENSMUSG00000116989.3_tx_12"; exon_id "chr16_90157932_90158062_+"; exonnum "5"; txlen "1014";
chr16	ENSEMBL_gcm37	exon	90157932	90158062	0.009673897968601	+	.	gene_id "ENSMUSG00000116989.3"; transcript_id "ENSMUSG00000116989.3_tx_13"; exon_id "chr16_90157932_90158062_+"; exonnum "2"; txlen "630";
chr16	ENSEMBL_gcm37	exon	90157932	90158062	0.0153608323551755	+	.	gene_id "ENSMUSG00000116989.3"; transcript_id "ENSMUSG00000116989.3_tx_9"; exon_id "chr16_90157932_90158062_+"; exonnum "4"; txlen "824";
chr16	sragcm37_mid	exon	90158441	90158577	0.009673897968601	+	.	gene_id "ENSMUSG00000116989.3"; transcript_id "ENSMUSG00000116989.3_tx_13"; exon_id "chr16_90158441_90158577_+"; exonnum "3"; txlen "630";
chr16	HAVANA	exon	90159396	90159468	0	+	.	gene_id "ENSMUSG00000116989.3"; transcript_id "ENSMUST00000231361.2"; gene_type "lncRNA"; gene_name "Gm49709"; transcript_type "lncRNA"; transcript_name "Gm49709-201"; exon_number 3; exon_id "ENSMUSE00001444962.2"; level 2; mgi_id "MGI:6215175"; havana_gene "OTTMUSG00000071846.1"; havana_transcript "OTTMUST00000173774.1";
chr16	HAVANA	exon	90159396	90159698	0	+	.	gene_id "ENSMUSG00000116989.3"; transcript_id "ENSMUST00000338241.1"; gene_type "lncRNA"; gene_name "Gm49709"; transcript_type "lncRNA"; transcript_name "Gm49709-203"; exon_number 4; exon_id "ENSMUSE00001666906.1"; level 2; mgi_id "MGI:6215175"; tag "basic"; tag "TAGENE"; havana_gene "OTTMUSG00000071846.1";
chr16	ENSEMBL_gcm37	exon	90159396	90159698	0.0111523851345795	+	.	gene_id "ENSMUSG00000116989.3"; transcript_id "ENSMUSG00000116989.3_tx_10"; exon_id "chr16_90159396_90159698_+"; exonnum "5"; txlen "921";
chr16	ENSEMBL_gcm37	exon	90159396	90159698	0.0111523851345795	+	.	gene_id "ENSMUSG00000116989.3"; transcript_id "ENSMUSG00000116989.3_tx_11"; exon_id "chr16_90159396_90159698_+"; exonnum "6"; txlen "981";
chr16	ENSEMBL_gcm37	exon	90159396	90159698	0.0111523851345795	+	.	gene_id "ENSMUSG00000116989.3"; transcript_id "ENSMUSG00000116989.3_tx_12"; exon_id "chr16_90159396_90159698_+"; exonnum "6"; txlen "1014";
chr16	ENSEMBL_gcm37	exon	90159396	90159698	0.009673897968601	+	.	gene_id "ENSMUSG00000116989.3"; transcript_id "ENSMUSG00000116989.3_tx_13"; exon_id "chr16_90159396_90159698_+"; exonnum "4"; txlen "630";
chr16	ENSEMBL_gcm37	exon	90159396	90159698	0.0153608323551755	+	.	gene_id "ENSMUSG00000116989.3"; transcript_id "ENSMUSG00000116989.3_tx_9"; exon_id "chr16_90159396_90159698_+"; exonnum "5"; txlen "824";
chr16	HAVANA	exon	90159396	90159701	0	+	.	gene_id "ENSMUSG00000116989.3"; transcript_id "ENSMUST00000338240.1"; gene_type "lncRNA"; gene_name "Gm49709"; transcript_type "lncRNA"; transcript_name "Gm49709-202"; exon_number 4; exon_id "ENSMUSE00001666901.1"; level 2; mgi_id "MGI:6215175"; tag "basic"; tag "Ensembl_canonical"; tag "GENCODE_Primary"; tag "TAGENE"; havana_gene "OTTMUSG00000071846.1";
chr16	HAVANA	exon	90159396	90161869	0	+	.	gene_id "ENSMUSG00000116989.3"; transcript_id "ENSMUST00000338242.1"; gene_type "lncRNA"; gene_name "Gm49709"; transcript_type "lncRNA"; transcript_name "Gm49709-204"; exon_number 2; exon_id "ENSMUSE00001666903.1"; level 2; mgi_id "MGI:6215175"; tag "basic"; tag "TAGENE"; havana_gene "OTTMUSG00000071846.1";
chr16	HAVANA	exon	90182007	90182108	0	+	.	gene_id "ENSMUSG00000128589.1"; transcript_id "ENSMUST00000288447.1"; gene_type "lncRNA"; gene_name "ENSMUSG00000128589"; transcript_type "lncRNA"; transcript_name "ENSMUST00000288447"; exon_number 1; exon_id "ENSMUSE00001571435.1"; level 2; tag "basic"; tag "Ensembl_canonical"; tag "GENCODE_Primary"; tag "TAGENE";
chr16	HAVANA	transcript	90182007	90182894	0	+	.	gene_id "ENSMUSG00000128589.1"; transcript_id "ENSMUST00000288447.1"; gene_type "lncRNA"; gene_name "ENSMUSG00000128589"; transcript_type "lncRNA"; transcript_name "ENSMUST00000288447"; level 2; tag "basic"; tag "Ensembl_canonical"; tag "GENCODE_Primary"; tag "TAGENE";
chr16	HAVANA	gene	90182007	90182899	0	+	.	gene_id "ENSMUSG00000128589.1"; gene_type "lncRNA"; gene_name "ENSMUSG00000128589"; level 2;
chr16	HAVANA	exon	90182201	90182894	0	+	.	gene_id "ENSMUSG00000128589.1"; transcript_id "ENSMUST00000288447.1"; gene_type "lncRNA"; gene_name "ENSMUSG00000128589"; transcript_type "lncRNA"; transcript_name "ENSMUST00000288447"; exon_number 2; exon_id "ENSMUSE00001571436.1"; level 2; tag "basic"; tag "Ensembl_canonical"; tag "GENCODE_Primary"; tag "TAGENE";
chr16	HAVANA	transcript	90182797	90182899	0	+	.	gene_id "ENSMUSG00000128589.1"; transcript_id "ENSMUST00000288448.1"; gene_type "lncRNA"; gene_name "ENSMUSG00000128589"; transcript_type "lncRNA"; transcript_name "ENSMUST00000288448"; level 2; tag "TAGENE";
chr16	HAVANA	exon	90182797	90182899	0	+	.	gene_id "ENSMUSG00000128589.1"; transcript_id "ENSMUST00000288448.1"; gene_type "lncRNA"; gene_name "ENSMUSG00000128589"; transcript_type "lncRNA"; transcript_name "ENSMUST00000288448"; exon_number 1; exon_id "ENSMUSE00001571437.1"; level 2; tag "TAGENE";
chr16	HAVANA	UTR	90182901	90183343	0	+	.	gene_id "ENSMUSG00000053414.9"; transcript_id "ENSMUST00000065856.8"; gene_type "protein_coding"; gene_name "Hunk"; transcript_type "protein_coding"; transcript_name "Hunk-201"; exon_number 1; exon_id "ENSMUSE00000642326.5"; level 2; protein_id "ENSMUSP00000068007.7"; transcript_support_level "1"; mgi_id "MGI:1347352"; tag "basic"; tag "Ensembl_canonical"; tag "GENCODE_Primary"; tag "appris_principal_1"; tag "CCDS"; ccdsid "CCDS28315.1"; havana_gene "OTTMUSG00000071848.1"; havana_transcript "OTTMUST00000173776.1";
chr16	HAVANA	exon	90182901	90183604	0	+	.	gene_id "ENSMUSG00000053414.9"; transcript_id "ENSMUST00000065856.8"; gene_type "protein_coding"; gene_name "Hunk"; transcript_type "protein_coding"; transcript_name "Hunk-201"; exon_number 1; exon_id "ENSMUSE00000642326.5"; level 2; protein_id "ENSMUSP00000068007.7"; transcript_support_level "1"; mgi_id "MGI:1347352"; tag "basic"; tag "Ensembl_canonical"; tag "GENCODE_Primary"; tag "appris_principal_1"; tag "CCDS"; ccdsid "CCDS28315.1"; havana_gene "OTTMUSG00000071848.1"; havana_transcript "OTTMUST00000173776.1";
chr16	HAVANA	gene	90182901	90296441	0	+	.	gene_id "ENSMUSG00000053414.9"; gene_type "protein_coding"; gene_name "Hunk"; level 2; mgi_id "MGI:1347352"; havana_gene "OTTMUSG00000071848.1";
chr16	HAVANA	transcript	90182901	90296441	0	+	.	gene_id "ENSMUSG00000053414.9"; transcript_id "ENSMUST00000065856.8"; gene_type "protein_coding"; gene_name "Hunk"; transcript_type "protein_coding"; transcript_name "Hunk-201"; level 2; protein_id "ENSMUSP00000068007.7"; transcript_support_level "1"; mgi_id "MGI:1347352"; tag "basic"; tag "Ensembl_canonical"; tag "GENCODE_Primary"; tag "appris_principal_1"; tag "CCDS"; ccdsid "CCDS28315.1"; havana_gene "OTTMUSG00000071848.1"; havana_transcript "OTTMUST00000173776.1";
chr16	HAVANA	start_codon	90183344	90183346	0	+	0	gene_id "ENSMUSG00000053414.9"; transcript_id "ENSMUST00000065856.8"; gene_type "protein_coding"; gene_name "Hunk"; transcript_type "protein_coding"; transcript_name "Hunk-201"; exon_number 1; exon_id "ENSMUSE00000642326.5"; level 2; protein_id "ENSMUSP00000068007.7"; transcript_support_level "1"; mgi_id "MGI:1347352"; tag "basic"; tag "Ensembl_canonical"; tag "GENCODE_Primary"; tag "appris_principal_1"; tag "CCDS"; ccdsid "CCDS28315.1"; havana_gene "OTTMUSG00000071848.1"; havana_transcript "OTTMUST00000173776.1";
chr16	HAVANA	CDS	90183344	90183604	0	+	0	gene_id "ENSMUSG00000053414.9"; transcript_id "ENSMUST00000065856.8"; gene_type "protein_coding"; gene_name "Hunk"; transcript_type "protein_coding"; transcript_name "Hunk-201"; exon_number 1; exon_id "ENSMUSE00000642326.5"; level 2; protein_id "ENSMUSP00000068007.7"; transcript_support_level "1"; mgi_id "MGI:1347352"; tag "basic"; tag "Ensembl_canonical"; tag "GENCODE_Primary"; tag "appris_principal_1"; tag "CCDS"; ccdsid "CCDS28315.1"; havana_gene "OTTMUSG00000071848.1"; havana_transcript "OTTMUST00000173776.1";
chr16	HAVANA	UTR	90197432	90197472	0	+	.	gene_id "ENSMUSG00000053414.9"; transcript_id "ENSMUST00000231719.2"; gene_type "protein_coding"; gene_name "Hunk"; transcript_type "protein_coding"; transcript_name "Hunk-203"; exon_number 1; exon_id "ENSMUSE00001446246.2"; level 2; protein_id "ENSMUSP00000156104.2"; mgi_id "MGI:1347352"; tag "basic"; havana_gene "OTTMUSG00000071848.1"; havana_transcript "OTTMUST00000173777.1";
chr16	HAVANA	exon	90197432	90197505	0	+	.	gene_id "ENSMUSG00000053414.9"; transcript_id "ENSMUST00000231719.2"; gene_type "protein_coding"; gene_name "Hunk"; transcript_type "protein_coding"; transcript_name "Hunk-203"; exon_number 1; exon_id "ENSMUSE00001446246.2"; level 2; protein_id "ENSMUSP00000156104.2"; mgi_id "MGI:1347352"; tag "basic"; havana_gene "OTTMUSG00000071848.1"; havana_transcript "OTTMUST00000173777.1";
chr16	HAVANA	transcript	90197432	90294746	0	+	.	gene_id "ENSMUSG00000053414.9"; transcript_id "ENSMUST00000231719.2"; gene_type "protein_coding"; gene_name "Hunk"; transcript_type "protein_coding"; transcript_name "Hunk-203"; level 2; protein_id "ENSMUSP00000156104.2"; mgi_id "MGI:1347352"; tag "basic"; havana_gene "OTTMUSG00000071848.1"; havana_transcript "OTTMUST00000173777.1";
chr16	HAVANA	start_codon	90197473	90197475	0	+	0	gene_id "ENSMUSG00000053414.9"; transcript_id "ENSMUST00000231719.2"; gene_type "protein_coding"; gene_name "Hunk"; transcript_type "protein_coding"; transcript_name "Hunk-203"; exon_number 1; exon_id "ENSMUSE00001446246.2"; level 2; protein_id "ENSMUSP00000156104.2"; mgi_id "MGI:1347352"; tag "basic"; havana_gene "OTTMUSG00000071848.1"; havana_transcript "OTTMUST00000173777.1";
chr16	HAVANA	CDS	90197473	90197505	0	+	0	gene_id "ENSMUSG00000053414.9"; transcript_id "ENSMUST00000231719.2"; gene_type "protein_coding"; gene_name "Hunk"; transcript_type "protein_coding"; transcript_name "Hunk-203"; exon_number 1; exon_id "ENSMUSE00001446246.2"; level 2; protein_id "ENSMUSP00000156104.2"; mgi_id "MGI:1347352"; tag "basic"; havana_gene "OTTMUSG00000071848.1"; havana_transcript "OTTMUST00000173777.1";
chr16	HAVANA	exon	90229402	90229694	0	+	.	gene_id "ENSMUSG00000053414.9"; transcript_id "ENSMUST00000065856.8"; gene_type "protein_coding"; gene_name "Hunk"; transcript_type "protein_coding"; transcript_name "Hunk-201"; exon_number 2; exon_id "ENSMUSE00000424500.2"; level 2; protein_id "ENSMUSP00000068007.7"; transcript_support_level "1"; mgi_id "MGI:1347352"; tag "basic"; tag "Ensembl_canonical"; tag "GENCODE_Primary"; tag "appris_principal_1"; tag "CCDS"; ccdsid "CCDS28315.1"; havana_gene "OTTMUSG00000071848.1"; havana_transcript "OTTMUST00000173776.1";
chr16	HAVANA	CDS	90229402	90229694	0	+	0	gene_id "ENSMUSG00000053414.9"; transcript_id "ENSMUST00000065856.8"; gene_type "protein_coding"; gene_name "Hunk"; transcript_type "protein_coding"; transcript_name "Hunk-201"; exon_number 2; exon_id "ENSMUSE00000424500.2"; level 2; protein_id "ENSMUSP00000068007.7"; transcript_support_level "1"; mgi_id "MGI:1347352"; tag "basic"; tag "Ensembl_canonical"; tag "GENCODE_Primary"; tag "appris_principal_1"; tag "CCDS"; ccdsid "CCDS28315.1"; havana_gene "OTTMUSG00000071848.1"; havana_transcript "OTTMUST00000173776.1";
chr16	HAVANA	exon	90229402	90229694	0	+	.	gene_id "ENSMUSG00000053414.9"; transcript_id "ENSMUST00000231719.2"; gene_type "protein_coding"; gene_name "Hunk"; transcript_type "protein_coding"; transcript_name "Hunk-203"; exon_number 2; exon_id "ENSMUSE00000424500.2"; level 2; protein_id "ENSMUSP00000156104.2"; mgi_id "MGI:1347352"; tag "basic"; havana_gene "OTTMUSG00000071848.1"; havana_transcript "OTTMUST00000173777.1";
chr16	HAVANA	CDS	90229402	90229694	0	+	0	gene_id "ENSMUSG00000053414.9"; transcript_id "ENSMUST00000231719.2"; gene_type "protein_coding"; gene_name "Hunk"; transcript_type "protein_coding"; transcript_name "Hunk-203"; exon_number 2; exon_id "ENSMUSE00000424500.2"; level 2; protein_id "ENSMUSP00000156104.2"; mgi_id "MGI:1347352"; tag "basic"; havana_gene "OTTMUSG00000071848.1"; havana_transcript "OTTMUST00000173777.1";
chr16	sragcm37_es	exon	90242161	90242464	0.359279978573945	+	.	gene_id "sragcm37_gene_2826"; transcript_id "sragcm37_gene_2826_tx_1"; exon_id "chr16_90242161_90242464_+"; exonnum "1"; txlen "535";
chr16	sragcm37_ss	exon	90243177	90243407	0.359279978573945	+	.	gene_id "sragcm37_gene_2826"; transcript_id "sragcm37_gene_2826_tx_1"; exon_id "chr16_90243177_90243407_+"; exonnum "2"; txlen "535";
chr16	HAVANA	exon	90244198	90244253	0	+	.	gene_id "ENSMUSG00000053414.9"; transcript_id "ENSMUST00000065856.8"; gene_type "protein_coding"; gene_name "Hunk"; transcript_type "protein_coding"; transcript_name "Hunk-201"; exon_number 3; exon_id "ENSMUSE00000424489.2"; level 2; protein_id "ENSMUSP00000068007.7"; transcript_support_level "1"; mgi_id "MGI:1347352"; tag "basic"; tag "Ensembl_canonical"; tag "GENCODE_Primary"; tag "appris_principal_1"; tag "CCDS"; ccdsid "CCDS28315.1"; havana_gene "OTTMUSG00000071848.1"; havana_transcript "OTTMUST00000173776.1";
chr16	HAVANA	CDS	90244198	90244253	0	+	1	gene_id "ENSMUSG00000053414.9"; transcript_id "ENSMUST00000065856.8"; gene_type "protein_coding"; gene_name "Hunk"; transcript_type "protein_coding"; transcript_name "Hunk-201"; exon_number 3; exon_id "ENSMUSE00000424489.2"; level 2; protein_id "ENSMUSP00000068007.7"; transcript_support_level "1"; mgi_id "MGI:1347352"; tag "basic"; tag "Ensembl_canonical"; tag "GENCODE_Primary"; tag "appris_principal_1"; tag "CCDS"; ccdsid "CCDS28315.1"; havana_gene "OTTMUSG00000071848.1"; havana_transcript "OTTMUST00000173776.1";
chr16	HAVANA	exon	90244198	90244253	0	+	.	gene_id "ENSMUSG00000053414.9"; transcript_id "ENSMUST00000231719.2"; gene_type "protein_coding"; gene_name "Hunk"; transcript_type "protein_coding"; transcript_name "Hunk-203"; exon_number 3; exon_id "ENSMUSE00000424489.2"; level 2; protein_id "ENSMUSP00000156104.2"; mgi_id "MGI:1347352"; tag "basic"; havana_gene "OTTMUSG00000071848.1"; havana_transcript "OTTMUST00000173777.1";
chr16	HAVANA	CDS	90244198	90244253	0	+	1	gene_id "ENSMUSG00000053414.9"; transcript_id "ENSMUST00000231719.2"; gene_type "protein_coding"; gene_name "Hunk"; transcript_type "protein_coding"; transcript_name "Hunk-203"; exon_number 3; exon_id "ENSMUSE00000424489.2"; level 2; protein_id "ENSMUSP00000156104.2"; mgi_id "MGI:1347352"; tag "basic"; havana_gene "OTTMUSG00000071848.1"; havana_transcript "OTTMUST00000173777.1";
chr16	HAVANA	exon	90250568	90250703	0	+	.	gene_id "ENSMUSG00000053414.9"; transcript_id "ENSMUST00000065856.8"; gene_type "protein_coding"; gene_name "Hunk"; transcript_type "protein_coding"; transcript_name "Hunk-201"; exon_number 4; exon_id "ENSMUSE00000424483.2"; level 2; protein_id "ENSMUSP00000068007.7"; transcript_support_level "1"; mgi_id "MGI:1347352"; tag "basic"; tag "Ensembl_canonical"; tag "GENCODE_Primary"; tag "appris_principal_1"; tag "CCDS"; ccdsid "CCDS28315.1"; havana_gene "OTTMUSG00000071848.1"; havana_transcript "OTTMUST00000173776.1";
chr16	HAVANA	CDS	90250568	90250703	0	+	2	gene_id "ENSMUSG00000053414.9"; transcript_id "ENSMUST00000065856.8"; gene_type "protein_coding"; gene_name "Hunk"; transcript_type "protein_coding"; transcript_name "Hunk-201"; exon_number 4; exon_id "ENSMUSE00000424483.2"; level 2; protein_id "ENSMUSP00000068007.7"; transcript_support_level "1"; mgi_id "MGI:1347352"; tag "basic"; tag "Ensembl_canonical"; tag "GENCODE_Primary"; tag "appris_principal_1"; tag "CCDS"; ccdsid "CCDS28315.1"; havana_gene "OTTMUSG00000071848.1"; havana_transcript "OTTMUST00000173776.1";
chr16	HAVANA	exon	90250568	90250703	0	+	.	gene_id "ENSMUSG00000053414.9"; transcript_id "ENSMUST00000231719.2"; gene_type "protein_coding"; gene_name "Hunk"; transcript_type "protein_coding"; transcript_name "Hunk-203"; exon_number 4; exon_id "ENSMUSE00000424483.2"; level 2; protein_id "ENSMUSP00000156104.2"; mgi_id "MGI:1347352"; tag "basic"; havana_gene "OTTMUSG00000071848.1"; havana_transcript "OTTMUST00000173777.1";
chr16	HAVANA	CDS	90250568	90250703	0	+	2	gene_id "ENSMUSG00000053414.9"; transcript_id "ENSMUST00000231719.2"; gene_type "protein_coding"; gene_name "Hunk"; transcript_type "protein_coding"; transcript_name "Hunk-203"; exon_number 4; exon_id "ENSMUSE00000424483.2"; level 2; protein_id "ENSMUSP00000156104.2"; mgi_id "MGI:1347352"; tag "basic"; havana_gene "OTTMUSG00000071848.1"; havana_transcript "OTTMUST00000173777.1";
chr16	HAVANA	exon	90258785	90261156	0	+	.	gene_id "ENSMUSG00000053414.9"; transcript_id "ENSMUST00000231603.2"; gene_type "protein_coding"; gene_name "Hunk"; transcript_type "retained_intron"; transcript_name "Hunk-202"; exon_number 1; exon_id "ENSMUSE00001443839.2"; level 2; mgi_id "MGI:1347352"; havana_gene "OTTMUSG00000071848.1"; havana_transcript "OTTMUST00000173778.1";
chr16	HAVANA	transcript	90258785	90278912	0	+	.	gene_id "ENSMUSG00000053414.9"; transcript_id "ENSMUST00000231603.2"; gene_type "protein_coding"; gene_name "Hunk"; transcript_type "retained_intron"; transcript_name "Hunk-202"; level 2; mgi_id "MGI:1347352"; havana_gene "OTTMUSG00000071848.1"; havana_transcript "OTTMUST00000173778.1";
chr16	HAVANA	exon	90261029	90261156	0	+	.	gene_id "ENSMUSG00000053414.9"; transcript_id "ENSMUST00000065856.8"; gene_type "protein_coding"; gene_name "Hunk"; transcript_type "protein_coding"; transcript_name "Hunk-201"; exon_number 5; exon_id "ENSMUSE00000424175.2"; level 2; protein_id "ENSMUSP00000068007.7"; transcript_support_level "1"; mgi_id "MGI:1347352"; tag "basic"; tag "Ensembl_canonical"; tag "GENCODE_Primary"; tag "appris_principal_1"; tag "CCDS"; ccdsid "CCDS28315.1"; havana_gene "OTTMUSG00000071848.1"; havana_transcript "OTTMUST00000173776.1";
chr16	HAVANA	CDS	90261029	90261156	0	+	1	gene_id "ENSMUSG00000053414.9"; transcript_id "ENSMUST00000065856.8"; gene_type "protein_coding"; gene_name "Hunk"; transcript_type "protein_coding"; transcript_name "Hunk-201"; exon_number 5; exon_id "ENSMUSE00000424175.2"; level 2; protein_id "ENSMUSP00000068007.7"; transcript_support_level "1"; mgi_id "MGI:1347352"; tag "basic"; tag "Ensembl_canonical"; tag "GENCODE_Primary"; tag "appris_principal_1"; tag "CCDS"; ccdsid "CCDS28315.1"; havana_gene "OTTMUSG00000071848.1"; havana_transcript "OTTMUST00000173776.1";
chr16	HAVANA	exon	90261029	90261156	0	+	.	gene_id "ENSMUSG00000053414.9"; transcript_id "ENSMUST00000231719.2"; gene_type "protein_coding"; gene_name "Hunk"; transcript_type "protein_coding"; transcript_name "Hunk-203"; exon_number 5; exon_id "ENSMUSE00000424175.2"; level 2; protein_id "ENSMUSP00000156104.2"; mgi_id "MGI:1347352"; tag "basic"; havana_gene "OTTMUSG00000071848.1"; havana_transcript "OTTMUST00000173777.1";
chr16	HAVANA	CDS	90261029	90261156	0	+	1	gene_id "ENSMUSG00000053414.9"; transcript_id "ENSMUST00000231719.2"; gene_type "protein_coding"; gene_name "Hunk"; transcript_type "protein_coding"; transcript_name "Hunk-203"; exon_number 5; exon_id "ENSMUSE00000424175.2"; level 2; protein_id "ENSMUSP00000156104.2"; mgi_id "MGI:1347352"; tag "basic"; havana_gene "OTTMUSG00000071848.1"; havana_transcript "OTTMUST00000173777.1";
chr16	HAVANA	exon	90269332	90269467	0	+	.	gene_id "ENSMUSG00000053414.9"; transcript_id "ENSMUST00000065856.8"; gene_type "protein_coding"; gene_name "Hunk"; transcript_type "protein_coding"; transcript_name "Hunk-201"; exon_number 6; exon_id "ENSMUSE00000424172.2"; level 2; protein_id "ENSMUSP00000068007.7"; transcript_support_level "1"; mgi_id "MGI:1347352"; tag "basic"; tag "Ensembl_canonical"; tag "GENCODE_Primary"; tag "appris_principal_1"; tag "CCDS"; ccdsid "CCDS28315.1"; havana_gene "OTTMUSG00000071848.1"; havana_transcript "OTTMUST00000173776.1";
chr16	HAVANA	CDS	90269332	90269467	0	+	2	gene_id "ENSMUSG00000053414.9"; transcript_id "ENSMUST00000065856.8"; gene_type "protein_coding"; gene_name "Hunk"; transcript_type "protein_coding"; transcript_name "Hunk-201"; exon_number 6; exon_id "ENSMUSE00000424172.2"; level 2; protein_id "ENSMUSP00000068007.7"; transcript_support_level "1"; mgi_id "MGI:1347352"; tag "basic"; tag "Ensembl_canonical"; tag "GENCODE_Primary"; tag "appris_principal_1"; tag "CCDS"; ccdsid "CCDS28315.1"; havana_gene "OTTMUSG00000071848.1"; havana_transcript "OTTMUST00000173776.1";
chr16	HAVANA	exon	90269332	90269467	0	+	.	gene_id "ENSMUSG00000053414.9"; transcript_id "ENSMUST00000231719.2"; gene_type "protein_coding"; gene_name "Hunk"; transcript_type "protein_coding"; transcript_name "Hunk-203"; exon_number 6; exon_id "ENSMUSE00000424172.2"; level 2; protein_id "ENSMUSP00000156104.2"; mgi_id "MGI:1347352"; tag "basic"; havana_gene "OTTMUSG00000071848.1"; havana_transcript "OTTMUST00000173777.1";
chr16	HAVANA	CDS	90269332	90269467	0	+	2	gene_id "ENSMUSG00000053414.9"; transcript_id "ENSMUST00000231719.2"; gene_type "protein_coding"; gene_name "Hunk"; transcript_type "protein_coding"; transcript_name "Hunk-203"; exon_number 6; exon_id "ENSMUSE00000424172.2"; level 2; protein_id "ENSMUSP00000156104.2"; mgi_id "MGI:1347352"; tag "basic"; havana_gene "OTTMUSG00000071848.1"; havana_transcript "OTTMUST00000173777.1";
chr16	HAVANA	exon	90269332	90269467	0	+	.	gene_id "ENSMUSG00000053414.9"; transcript_id "ENSMUST00000231603.2"; gene_type "protein_coding"; gene_name "Hunk"; transcript_type "retained_intron"; transcript_name "Hunk-202"; exon_number 2; exon_id "ENSMUSE00001446274.2"; level 2; mgi_id "MGI:1347352"; havana_gene "OTTMUSG00000071848.1"; havana_transcript "OTTMUST00000173778.1";
chr16	HAVANA	exon	90272708	90272870	0	+	.	gene_id "ENSMUSG00000053414.9"; transcript_id "ENSMUST00000065856.8"; gene_type "protein_coding"; gene_name "Hunk"; transcript_type "protein_coding"; transcript_name "Hunk-201"; exon_number 7; exon_id "ENSMUSE00000424168.2"; level 2; protein_id "ENSMUSP00000068007.7"; transcript_support_level "1"; mgi_id "MGI:1347352"; tag "basic"; tag "Ensembl_canonical"; tag "GENCODE_Primary"; tag "appris_principal_1"; tag "CCDS"; ccdsid "CCDS28315.1"; havana_gene "OTTMUSG00000071848.1"; havana_transcript "OTTMUST00000173776.1";
chr16	HAVANA	CDS	90272708	90272870	0	+	1	gene_id "ENSMUSG00000053414.9"; transcript_id "ENSMUST00000065856.8"; gene_type "protein_coding"; gene_name "Hunk"; transcript_type "protein_coding"; transcript_name "Hunk-201"; exon_number 7; exon_id "ENSMUSE00000424168.2"; level 2; protein_id "ENSMUSP00000068007.7"; transcript_support_level "1"; mgi_id "MGI:1347352"; tag "basic"; tag "Ensembl_canonical"; tag "GENCODE_Primary"; tag "appris_principal_1"; tag "CCDS"; ccdsid "CCDS28315.1"; havana_gene "OTTMUSG00000071848.1"; havana_transcript "OTTMUST00000173776.1";
chr16	HAVANA	exon	90272708	90272870	0	+	.	gene_id "ENSMUSG00000053414.9"; transcript_id "ENSMUST00000231719.2"; gene_type "protein_coding"; gene_name "Hunk"; transcript_type "protein_coding"; transcript_name "Hunk-203"; exon_number 7; exon_id "ENSMUSE00000424168.2"; level 2; protein_id "ENSMUSP00000156104.2"; mgi_id "MGI:1347352"; tag "basic"; havana_gene "OTTMUSG00000071848.1"; havana_transcript "OTTMUST00000173777.1";
chr16	HAVANA	CDS	90272708	90272870	0	+	1	gene_id "ENSMUSG00000053414.9"; transcript_id "ENSMUST00000231719.2"; gene_type "protein_coding"; gene_name "Hunk"; transcript_type "protein_coding"; transcript_name "Hunk-203"; exon_number 7; exon_id "ENSMUSE00000424168.2"; level 2; protein_id "ENSMUSP00000156104.2"; mgi_id "MGI:1347352"; tag "basic"; havana_gene "OTTMUSG00000071848.1"; havana_transcript "OTTMUST00000173777.1";
chr16	HAVANA	exon	90272708	90272870	0	+	.	gene_id "ENSMUSG00000053414.9"; transcript_id "ENSMUST00000231603.2"; gene_type "protein_coding"; gene_name "Hunk"; transcript_type "retained_intron"; transcript_name "Hunk-202"; exon_number 3; exon_id "ENSMUSE00001444194.2"; level 2; mgi_id "MGI:1347352"; havana_gene "OTTMUSG00000071848.1"; havana_transcript "OTTMUST00000173778.1";
chr16	HAVANA	exon	90278138	90278221	0	+	.	gene_id "ENSMUSG00000053414.9"; transcript_id "ENSMUST00000065856.8"; gene_type "protein_coding"; gene_name "Hunk"; transcript_type "protein_coding"; transcript_name "Hunk-201"; exon_number 8; exon_id "ENSMUSE00000424164.2"; level 2; protein_id "ENSMUSP00000068007.7"; transcript_support_level "1"; mgi_id "MGI:1347352"; tag "basic"; tag "Ensembl_canonical"; tag "GENCODE_Primary"; tag "appris_principal_1"; tag "CCDS"; ccdsid "CCDS28315.1"; havana_gene "OTTMUSG00000071848.1"; havana_transcript "OTTMUST00000173776.1";
chr16	HAVANA	CDS	90278138	90278221	0	+	0	gene_id "ENSMUSG00000053414.9"; transcript_id "ENSMUST00000065856.8"; gene_type "protein_coding"; gene_name "Hunk"; transcript_type "protein_coding"; transcript_name "Hunk-201"; exon_number 8; exon_id "ENSMUSE00000424164.2"; level 2; protein_id "ENSMUSP00000068007.7"; transcript_support_level "1"; mgi_id "MGI:1347352"; tag "basic"; tag "Ensembl_canonical"; tag "GENCODE_Primary"; tag "appris_principal_1"; tag "CCDS"; ccdsid "CCDS28315.1"; havana_gene "OTTMUSG00000071848.1"; havana_transcript "OTTMUST00000173776.1";
chr16	HAVANA	exon	90278138	90278221	0	+	.	gene_id "ENSMUSG00000053414.9"; transcript_id "ENSMUST00000231719.2"; gene_type "protein_coding"; gene_name "Hunk"; transcript_type "protein_coding"; transcript_name "Hunk-203"; exon_number 8; exon_id "ENSMUSE00000424164.2"; level 2; protein_id "ENSMUSP00000156104.2"; mgi_id "MGI:1347352"; tag "basic"; havana_gene "OTTMUSG00000071848.1"; havana_transcript "OTTMUST00000173777.1";
chr16	HAVANA	CDS	90278138	90278221	0	+	0	gene_id "ENSMUSG00000053414.9"; transcript_id "ENSMUST00000231719.2"; gene_type "protein_coding"; gene_name "Hunk"; transcript_type "protein_coding"; transcript_name "Hunk-203"; exon_number 8; exon_id "ENSMUSE00000424164.2"; level 2; protein_id "ENSMUSP00000156104.2"; mgi_id "MGI:1347352"; tag "basic"; havana_gene "OTTMUSG00000071848.1"; havana_transcript "OTTMUST00000173777.1";
chr16	HAVANA	exon	90278138	90278912	0	+	.	gene_id "ENSMUSG00000053414.9"; transcript_id "ENSMUST00000231603.2"; gene_type "protein_coding"; gene_name "Hunk"; transcript_type "retained_intron"; transcript_name "Hunk-202"; exon_number 4; exon_id "ENSMUSE00001445858.2"; level 2; mgi_id "MGI:1347352"; havana_gene "OTTMUSG00000071848.1"; havana_transcript "OTTMUST00000173778.1";
chr16	HAVANA	exon	90284747	90284794	0	+	.	gene_id "ENSMUSG00000053414.9"; transcript_id "ENSMUST00000065856.8"; gene_type "protein_coding"; gene_name "Hunk"; transcript_type "protein_coding"; transcript_name "Hunk-201"; exon_number 9; exon_id "ENSMUSE00000424161.2"; level 2; protein_id "ENSMUSP00000068007.7"; transcript_support_level "1"; mgi_id "MGI:1347352"; tag "basic"; tag "Ensembl_canonical"; tag "GENCODE_Primary"; tag "appris_principal_1"; tag "CCDS"; ccdsid "CCDS28315.1"; havana_gene "OTTMUSG00000071848.1"; havana_transcript "OTTMUST00000173776.1";
chr16	HAVANA	CDS	90284747	90284794	0	+	0	gene_id "ENSMUSG00000053414.9"; transcript_id "ENSMUST00000065856.8"; gene_type "protein_coding"; gene_name "Hunk"; transcript_type "protein_coding"; transcript_name "Hunk-201"; exon_number 9; exon_id "ENSMUSE00000424161.2"; level 2; protein_id "ENSMUSP00000068007.7"; transcript_support_level "1"; mgi_id "MGI:1347352"; tag "basic"; tag "Ensembl_canonical"; tag "GENCODE_Primary"; tag "appris_principal_1"; tag "CCDS"; ccdsid "CCDS28315.1"; havana_gene "OTTMUSG00000071848.1"; havana_transcript "OTTMUST00000173776.1";
chr16	HAVANA	exon	90284747	90284794	0	+	.	gene_id "ENSMUSG00000053414.9"; transcript_id "ENSMUST00000231719.2"; gene_type "protein_coding"; gene_name "Hunk"; transcript_type "protein_coding"; transcript_name "Hunk-203"; exon_number 9; exon_id "ENSMUSE00000424161.2"; level 2; protein_id "ENSMUSP00000156104.2"; mgi_id "MGI:1347352"; tag "basic"; havana_gene "OTTMUSG00000071848.1"; havana_transcript "OTTMUST00000173777.1";
chr16	HAVANA	CDS	90284747	90284794	0	+	0	gene_id "ENSMUSG00000053414.9"; transcript_id "ENSMUST00000231719.2"; gene_type "protein_coding"; gene_name "Hunk"; transcript_type "protein_coding"; transcript_name "Hunk-203"; exon_number 9; exon_id "ENSMUSE00000424161.2"; level 2; protein_id "ENSMUSP00000156104.2"; mgi_id "MGI:1347352"; tag "basic"; havana_gene "OTTMUSG00000071848.1"; havana_transcript "OTTMUST00000173777.1";
chr16	HAVANA	exon	90290301	90290481	0	+	.	gene_id "ENSMUSG00000053414.9"; transcript_id "ENSMUST00000065856.8"; gene_type "protein_coding"; gene_name "Hunk"; transcript_type "protein_coding"; transcript_name "Hunk-201"; exon_number 10; exon_id "ENSMUSE00000424158.2"; level 2; protein_id "ENSMUSP00000068007.7"; transcript_support_level "1"; mgi_id "MGI:1347352"; tag "basic"; tag "Ensembl_canonical"; tag "GENCODE_Primary"; tag "appris_principal_1"; tag "CCDS"; ccdsid "CCDS28315.1"; havana_gene "OTTMUSG00000071848.1"; havana_transcript "OTTMUST00000173776.1";
chr16	HAVANA	CDS	90290301	90290481	0	+	0	gene_id "ENSMUSG00000053414.9"; transcript_id "ENSMUST00000065856.8"; gene_type "protein_coding"; gene_name "Hunk"; transcript_type "protein_coding"; transcript_name "Hunk-201"; exon_number 10; exon_id "ENSMUSE00000424158.2"; level 2; protein_id "ENSMUSP00000068007.7"; transcript_support_level "1"; mgi_id "MGI:1347352"; tag "basic"; tag "Ensembl_canonical"; tag "GENCODE_Primary"; tag "appris_principal_1"; tag "CCDS"; ccdsid "CCDS28315.1"; havana_gene "OTTMUSG00000071848.1"; havana_transcript "OTTMUST00000173776.1";
chr16	HAVANA	exon	90290301	90290481	0	+	.	gene_id "ENSMUSG00000053414.9"; transcript_id "ENSMUST00000231719.2"; gene_type "protein_coding"; gene_name "Hunk"; transcript_type "protein_coding"; transcript_name "Hunk-203"; exon_number 10; exon_id "ENSMUSE00000424158.2"; level 2; protein_id "ENSMUSP00000156104.2"; mgi_id "MGI:1347352"; tag "basic"; havana_gene "OTTMUSG00000071848.1"; havana_transcript "OTTMUST00000173777.1";
chr16	HAVANA	CDS	90290301	90290481	0	+	0	gene_id "ENSMUSG00000053414.9"; transcript_id "ENSMUST00000231719.2"; gene_type "protein_coding"; gene_name "Hunk"; transcript_type "protein_coding"; transcript_name "Hunk-203"; exon_number 10; exon_id "ENSMUSE00000424158.2"; level 2; protein_id "ENSMUSP00000156104.2"; mgi_id "MGI:1347352"; tag "basic"; havana_gene "OTTMUSG00000071848.1"; havana_transcript "OTTMUST00000173777.1";
chr16	HAVANA	CDS	90292978	90293633	0	+	2	gene_id "ENSMUSG00000053414.9"; transcript_id "ENSMUST00000065856.8"; gene_type "protein_coding"; gene_name "Hunk"; transcript_type "protein_coding"; transcript_name "Hunk-201"; exon_number 11; exon_id "ENSMUSE00000434483.7"; level 2; protein_id "ENSMUSP00000068007.7"; transcript_support_level "1"; mgi_id "MGI:1347352"; tag "basic"; tag "Ensembl_canonical"; tag "GENCODE_Primary"; tag "appris_principal_1"; tag "CCDS"; ccdsid "CCDS28315.1"; havana_gene "OTTMUSG00000071848.1"; havana_transcript "OTTMUST00000173776.1";
chr16	HAVANA	CDS	90292978	90293633	0	+	2	gene_id "ENSMUSG00000053414.9"; transcript_id "ENSMUST00000231719.2"; gene_type "protein_coding"; gene_name "Hunk"; transcript_type "protein_coding"; transcript_name "Hunk-203"; exon_number 11; exon_id "ENSMUSE00001446005.2"; level 2; protein_id "ENSMUSP00000156104.2"; mgi_id "MGI:1347352"; tag "basic"; havana_gene "OTTMUSG00000071848.1"; havana_transcript "OTTMUST00000173777.1";
chr16	HAVANA	exon	90292978	90294746	0	+	.	gene_id "ENSMUSG00000053414.9"; transcript_id "ENSMUST00000231719.2"; gene_type "protein_coding"; gene_name "Hunk"; transcript_type "protein_coding"; transcript_name "Hunk-203"; exon_number 11; exon_id "ENSMUSE00001446005.2"; level 2; protein_id "ENSMUSP00000156104.2"; mgi_id "MGI:1347352"; tag "basic"; havana_gene "OTTMUSG00000071848.1"; havana_transcript "OTTMUST00000173777.1";
chr16	HAVANA	exon	90292978	90296441	0	+	.	gene_id "ENSMUSG00000053414.9"; transcript_id "ENSMUST00000065856.8"; gene_type "protein_coding"; gene_name "Hunk"; transcript_type "protein_coding"; transcript_name "Hunk-201"; exon_number 11; exon_id "ENSMUSE00000434483.7"; level 2; protein_id "ENSMUSP00000068007.7"; transcript_support_level "1"; mgi_id "MGI:1347352"; tag "basic"; tag "Ensembl_canonical"; tag "GENCODE_Primary"; tag "appris_principal_1"; tag "CCDS"; ccdsid "CCDS28315.1"; havana_gene "OTTMUSG00000071848.1"; havana_transcript "OTTMUST00000173776.1";
chr16	HAVANA	stop_codon	90293634	90293636	0	+	0	gene_id "ENSMUSG00000053414.9"; transcript_id "ENSMUST00000065856.8"; gene_type "protein_coding"; gene_name "Hunk"; transcript_type "protein_coding"; transcript_name "Hunk-201"; exon_number 11; exon_id "ENSMUSE00000434483.7"; level 2; protein_id "ENSMUSP00000068007.7"; transcript_support_level "1"; mgi_id "MGI:1347352"; tag "basic"; tag "Ensembl_canonical"; tag "GENCODE_Primary"; tag "appris_principal_1"; tag "CCDS"; ccdsid "CCDS28315.1"; havana_gene "OTTMUSG00000071848.1"; havana_transcript "OTTMUST00000173776.1";
chr16	HAVANA	stop_codon	90293634	90293636	0	+	0	gene_id "ENSMUSG00000053414.9"; transcript_id "ENSMUST00000231719.2"; gene_type "protein_coding"; gene_name "Hunk"; transcript_type "protein_coding"; transcript_name "Hunk-203"; exon_number 11; exon_id "ENSMUSE00001446005.2"; level 2; protein_id "ENSMUSP00000156104.2"; mgi_id "MGI:1347352"; tag "basic"; havana_gene "OTTMUSG00000071848.1"; havana_transcript "OTTMUST00000173777.1";
chr16	HAVANA	UTR	90293634	90294746	0	+	.	gene_id "ENSMUSG00000053414.9"; transcript_id "ENSMUST00000231719.2"; gene_type "protein_coding"; gene_name "Hunk"; transcript_type "protein_coding"; transcript_name "Hunk-203"; exon_number 11; exon_id "ENSMUSE00001446005.2"; level 2; protein_id "ENSMUSP00000156104.2"; mgi_id "MGI:1347352"; tag "basic"; havana_gene "OTTMUSG00000071848.1"; havana_transcript "OTTMUST00000173777.1";
chr16	HAVANA	UTR	90293634	90296441	0	+	.	gene_id "ENSMUSG00000053414.9"; transcript_id "ENSMUST00000065856.8"; gene_type "protein_coding"; gene_name "Hunk"; transcript_type "protein_coding"; transcript_name "Hunk-201"; exon_number 11; exon_id "ENSMUSE00000434483.7"; level 2; protein_id "ENSMUSP00000068007.7"; transcript_support_level "1"; mgi_id "MGI:1347352"; tag "basic"; tag "Ensembl_canonical"; tag "GENCODE_Primary"; tag "appris_principal_1"; tag "CCDS"; ccdsid "CCDS28315.1"; havana_gene "OTTMUSG00000071848.1"; havana_transcript "OTTMUST00000173776.1";
chr16	sragcm37_mid	exon	90294182	90294313	0.61506456129011	+	.	gene_id "ENSMUSG00000124758.1"; transcript_id "ENSMUSG00000124758.1_tx_2"; exon_id "chr16_90294182_90294313_+"; exonnum "1"; txlen "547";
chr16	sragcm37_mid	exon	90295256	90295507	0.61506456129011	+	.	gene_id "ENSMUSG00000124758.1"; transcript_id "ENSMUSG00000124758.1_tx_2"; exon_id "chr16_90295256_90295507_+"; exonnum "2"; txlen "547";
chr16	sragcm37_ss	exon	90295673	90295835	0.61506456129011	+	.	gene_id "ENSMUSG00000124758.1"; transcript_id "ENSMUSG00000124758.1_tx_2"; exon_id "chr16_90295673_90295835_+"; exonnum "3"; txlen "547";
chr16	HAVANA	exon	90305629	90305690	0	+	.	gene_id "ENSMUSG00000124758.1"; transcript_id "ENSMUST00000265786.1"; gene_type "lncRNA"; gene_name "ENSMUSG00000124758"; transcript_type "lncRNA"; transcript_name "ENSMUST00000265786"; exon_number 1; exon_id "ENSMUSE00001527630.1"; level 2; tag "basic"; tag "TAGENE";
chr16	HAVANA	transcript	90305629	90314560	0	+	.	gene_id "ENSMUSG00000124758.1"; transcript_id "ENSMUST00000265786.1"; gene_type "lncRNA"; gene_name "ENSMUSG00000124758"; transcript_type "lncRNA"; transcript_name "ENSMUST00000265786"; level 2; tag "basic"; tag "TAGENE";
chr16	HAVANA	gene	90305629	90316340	0	+	.	gene_id "ENSMUSG00000124758.1"; gene_type "lncRNA"; gene_name "ENSMUSG00000124758"; level 2;
chr16	HAVANA	exon	90305630	90305690	0	+	.	gene_id "ENSMUSG00000124758.1"; transcript_id "ENSMUST00000265785.1"; gene_type "lncRNA"; gene_name "ENSMUSG00000124758"; transcript_type "lncRNA"; transcript_name "ENSMUST00000265785"; exon_number 1; exon_id "ENSMUSE00001527616.1"; level 2; tag "TAGENE";
chr16	HAVANA	exon	90305630	90305690	0	+	.	gene_id "ENSMUSG00000124758.1"; transcript_id "ENSMUST00000265781.1"; gene_type "lncRNA"; gene_name "ENSMUSG00000124758"; transcript_type "lncRNA"; transcript_name "ENSMUST00000265781"; exon_number 1; exon_id "ENSMUSE00001527616.1"; level 2; tag "basic"; tag "Ensembl_canonical"; tag "GENCODE_Primary"; tag "TAGENE";
chr16	HAVANA	transcript	90305630	90315666	0	+	.	gene_id "ENSMUSG00000124758.1"; transcript_id "ENSMUST00000265785.1"; gene_type "lncRNA"; gene_name "ENSMUSG00000124758"; transcript_type "lncRNA"; transcript_name "ENSMUST00000265785"; level 2; tag "TAGENE";
chr16	HAVANA	transcript	90305630	90316340	0	+	.	gene_id "ENSMUSG00000124758.1"; transcript_id "ENSMUST00000265781.1"; gene_type "lncRNA"; gene_name "ENSMUSG00000124758"; transcript_type "lncRNA"; transcript_name "ENSMUST00000265781"; level 2; tag "basic"; tag "Ensembl_canonical"; tag "GENCODE_Primary"; tag "TAGENE";
chr16	HAVANA	exon	90305635	90305690	0	+	.	gene_id "ENSMUSG00000124758.1"; transcript_id "ENSMUST00000265790.1"; gene_type "lncRNA"; gene_name "ENSMUSG00000124758"; transcript_type "lncRNA"; transcript_name "ENSMUST00000265790"; exon_number 1; exon_id "ENSMUSE00001527619.1"; level 2; tag "TAGENE";
chr16	HAVANA	transcript	90305635	90307691	0	+	.	gene_id "ENSMUSG00000124758.1"; transcript_id "ENSMUST00000265790.1"; gene_type "lncRNA"; gene_name "ENSMUSG00000124758"; transcript_type "lncRNA"; transcript_name "ENSMUST00000265790"; level 2; tag "TAGENE";
chr16	HAVANA	exon	90305656	90305690	0	+	.	gene_id "ENSMUSG00000124758.1"; transcript_id "ENSMUST00000265782.1"; gene_type "lncRNA"; gene_name "ENSMUSG00000124758"; transcript_type "lncRNA"; transcript_name "ENSMUST00000265782"; exon_number 1; exon_id "ENSMUSE00001527631.1"; level 2; tag "basic"; tag "TAGENE";
chr16	HAVANA	transcript	90305656	90316138	0	+	.	gene_id "ENSMUSG00000124758.1"; transcript_id "ENSMUST00000265782.1"; gene_type "lncRNA"; gene_name "ENSMUSG00000124758"; transcript_type "lncRNA"; transcript_name "ENSMUST00000265782"; level 2; tag "basic"; tag "TAGENE";
chr16	HAVANA	exon	90305907	90305936	0	+	.	gene_id "ENSMUSG00000124758.1"; transcript_id "ENSMUST00000265787.1"; gene_type "lncRNA"; gene_name "ENSMUSG00000124758"; transcript_type "lncRNA"; transcript_name "ENSMUST00000265787"; exon_number 1; exon_id "ENSMUSE00001527618.1"; level 2; tag "TAGENE";
chr16	HAVANA	transcript	90305907	90314478	0	+	.	gene_id "ENSMUSG00000124758.1"; transcript_id "ENSMUST00000265787.1"; gene_type "lncRNA"; gene_name "ENSMUSG00000124758"; transcript_type "lncRNA"; transcript_name "ENSMUST00000265787"; level 2; tag "TAGENE";
chr16	HAVANA	exon	90305920	90305936	0	+	.	gene_id "ENSMUSG00000124758.1"; transcript_id "ENSMUST00000265783.1"; gene_type "lncRNA"; gene_name "ENSMUSG00000124758"; transcript_type "lncRNA"; transcript_name "ENSMUST00000265783"; exon_number 1; exon_id "ENSMUSE00001527624.1"; level 2; tag "TAGENE";
chr16	HAVANA	transcript	90305920	90316144	0	+	.	gene_id "ENSMUSG00000124758.1"; transcript_id "ENSMUST00000265783.1"; gene_type "lncRNA"; gene_name "ENSMUSG00000124758"; transcript_type "lncRNA"; transcript_name "ENSMUST00000265783"; level 2; tag "TAGENE";
chr16	HAVANA	exon	90305964	90306030	0	+	.	gene_id "ENSMUSG00000124758.1"; transcript_id "ENSMUST00000265788.1"; gene_type "lncRNA"; gene_name "ENSMUSG00000124758"; transcript_type "lncRNA"; transcript_name "ENSMUST00000265788"; exon_number 1; exon_id "ENSMUSE00001527622.1"; level 2; tag "TAGENE";
chr16	HAVANA	transcript	90305964	90314478	0	+	.	gene_id "ENSMUSG00000124758.1"; transcript_id "ENSMUST00000265788.1"; gene_type "lncRNA"; gene_name "ENSMUSG00000124758"; transcript_type "lncRNA"; transcript_name "ENSMUST00000265788"; level 2; tag "TAGENE";
chr16	HAVANA	exon	90305966	90306030	0	+	.	gene_id "ENSMUSG00000124758.1"; transcript_id "ENSMUST00000265784.1"; gene_type "lncRNA"; gene_name "ENSMUSG00000124758"; transcript_type "lncRNA"; transcript_name "ENSMUST00000265784"; exon_number 1; exon_id "ENSMUSE00001527634.1"; level 2; tag "basic"; tag "TAGENE";
chr16	HAVANA	transcript	90305966	90316129	0	+	.	gene_id "ENSMUSG00000124758.1"; transcript_id "ENSMUST00000265784.1"; gene_type "lncRNA"; gene_name "ENSMUSG00000124758"; transcript_type "lncRNA"; transcript_name "ENSMUST00000265784"; level 2; tag "basic"; tag "TAGENE";
chr16	HAVANA	exon	90307298	90307691	0	+	.	gene_id "ENSMUSG00000124758.1"; transcript_id "ENSMUST00000265790.1"; gene_type "lncRNA"; gene_name "ENSMUSG00000124758"; transcript_type "lncRNA"; transcript_name "ENSMUST00000265790"; exon_number 2; exon_id "ENSMUSE00001527629.1"; level 2; tag "TAGENE";
chr16	HAVANA	exon	90313916	90314237	0	+	.	gene_id "ENSMUSG00000124758.1"; transcript_id "ENSMUST00000265789.1"; gene_type "lncRNA"; gene_name "ENSMUSG00000124758"; transcript_type "lncRNA"; transcript_name "ENSMUST00000265789"; exon_number 1; exon_id "ENSMUSE00001527628.1"; level 2; tag "TAGENE";
chr16	HAVANA	transcript	90313916	90316138	0	+	.	gene_id "ENSMUSG00000124758.1"; transcript_id "ENSMUST00000265789.1"; gene_type "lncRNA"; gene_name "ENSMUSG00000124758"; transcript_type "lncRNA"; transcript_name "ENSMUST00000265789"; level 2; tag "TAGENE";
chr16	HAVANA	exon	90313934	90314101	0	+	.	gene_id "ENSMUSG00000124758.1"; transcript_id "ENSMUST00000265782.1"; gene_type "lncRNA"; gene_name "ENSMUSG00000124758"; transcript_type "lncRNA"; transcript_name "ENSMUST00000265782"; exon_number 2; exon_id "ENSMUSE00001527626.1"; level 2; tag "basic"; tag "TAGENE";
chr16	HAVANA	exon	90313934	90314237	0	+	.	gene_id "ENSMUSG00000124758.1"; transcript_id "ENSMUST00000265785.1"; gene_type "lncRNA"; gene_name "ENSMUSG00000124758"; transcript_type "lncRNA"; transcript_name "ENSMUST00000265785"; exon_number 2; exon_id "ENSMUSE00001527632.1"; level 2; tag "TAGENE";
chr16	HAVANA	exon	90313934	90314237	0	+	.	gene_id "ENSMUSG00000124758.1"; transcript_id "ENSMUST00000265781.1"; gene_type "lncRNA"; gene_name "ENSMUSG00000124758"; transcript_type "lncRNA"; transcript_name "ENSMUST00000265781"; exon_number 2; exon_id "ENSMUSE00001527632.1"; level 2; tag "basic"; tag "Ensembl_canonical"; tag "GENCODE_Primary"; tag "TAGENE";
chr16	HAVANA	exon	90313934	90314237	0	+	.	gene_id "ENSMUSG00000124758.1"; transcript_id "ENSMUST00000265783.1"; gene_type "lncRNA"; gene_name "ENSMUSG00000124758"; transcript_type "lncRNA"; transcript_name "ENSMUST00000265783"; exon_number 2; exon_id "ENSMUSE00001527632.1"; level 2; tag "TAGENE";
chr16	HAVANA	exon	90313934	90314237	0	+	.	gene_id "ENSMUSG00000124758.1"; transcript_id "ENSMUST00000265784.1"; gene_type "lncRNA"; gene_name "ENSMUSG00000124758"; transcript_type "lncRNA"; transcript_name "ENSMUST00000265784"; exon_number 2; exon_id "ENSMUSE00001527632.1"; level 2; tag "basic"; tag "TAGENE";
chr16	HAVANA	exon	90313934	90314478	0	+	.	gene_id "ENSMUSG00000124758.1"; transcript_id "ENSMUST00000265787.1"; gene_type "lncRNA"; gene_name "ENSMUSG00000124758"; transcript_type "lncRNA"; transcript_name "ENSMUST00000265787"; exon_number 2; exon_id "ENSMUSE00001527627.1"; level 2; tag "TAGENE";
chr16	HAVANA	exon	90313934	90314478	0	+	.	gene_id "ENSMUSG00000124758.1"; transcript_id "ENSMUST00000265788.1"; gene_type "lncRNA"; gene_name "ENSMUSG00000124758"; transcript_type "lncRNA"; transcript_name "ENSMUST00000265788"; exon_number 2; exon_id "ENSMUSE00001527627.1"; level 2; tag "TAGENE";
chr16	HAVANA	exon	90313934	90314560	0	+	.	gene_id "ENSMUSG00000124758.1"; transcript_id "ENSMUST00000265786.1"; gene_type "lncRNA"; gene_name "ENSMUSG00000124758"; transcript_type "lncRNA"; transcript_name "ENSMUST00000265786"; exon_number 2; exon_id "ENSMUSE00001527625.1"; level 2; tag "basic"; tag "TAGENE";
chr16	HAVANA	exon	90315513	90315666	0	+	.	gene_id "ENSMUSG00000124758.1"; transcript_id "ENSMUST00000265785.1"; gene_type "lncRNA"; gene_name "ENSMUSG00000124758"; transcript_type "lncRNA"; transcript_name "ENSMUST00000265785"; exon_number 3; exon_id "ENSMUSE00001527620.1"; level 2; tag "TAGENE";
chr16	HAVANA	exon	90315783	90316129	0	+	.	gene_id "ENSMUSG00000124758.1"; transcript_id "ENSMUST00000265784.1"; gene_type "lncRNA"; gene_name "ENSMUSG00000124758"; transcript_type "lncRNA"; transcript_name "ENSMUST00000265784"; exon_number 3; exon_id "ENSMUSE00001527633.1"; level 2; tag "basic"; tag "TAGENE";
chr16	HAVANA	exon	90315783	90316138	0	+	.	gene_id "ENSMUSG00000124758.1"; transcript_id "ENSMUST00000265782.1"; gene_type "lncRNA"; gene_name "ENSMUSG00000124758"; transcript_type "lncRNA"; transcript_name "ENSMUST00000265782"; exon_number 3; exon_id "ENSMUSE00001527617.1"; level 2; tag "basic"; tag "TAGENE";
chr16	HAVANA	exon	90315783	90316138	0	+	.	gene_id "ENSMUSG00000124758.1"; transcript_id "ENSMUST00000265789.1"; gene_type "lncRNA"; gene_name "ENSMUSG00000124758"; transcript_type "lncRNA"; transcript_name "ENSMUST00000265789"; exon_number 2; exon_id "ENSMUSE00001527617.1"; level 2; tag "TAGENE";
chr16	HAVANA	exon	90315783	90316144	0	+	.	gene_id "ENSMUSG00000124758.1"; transcript_id "ENSMUST00000265783.1"; gene_type "lncRNA"; gene_name "ENSMUSG00000124758"; transcript_type "lncRNA"; transcript_name "ENSMUST00000265783"; exon_number 3; exon_id "ENSMUSE00001527621.1"; level 2; tag "TAGENE";
chr16	HAVANA	exon	90315783	90316340	0	+	.	gene_id "ENSMUSG00000124758.1"; transcript_id "ENSMUST00000265781.1"; gene_type "lncRNA"; gene_name "ENSMUSG00000124758"; transcript_type "lncRNA"; transcript_name "ENSMUST00000265781"; exon_number 3; exon_id "ENSMUSE00001527623.1"; level 2; tag "basic"; tag "Ensembl_canonical"; tag "GENCODE_Primary"; tag "TAGENE";
chr16	HAVANA	exon	90318109	90318201	0	+	.	gene_id "ENSMUSG00000136662.1"; transcript_id "ENSMUST00000337027.1"; gene_type "lncRNA"; gene_name "ENSMUSG00000136662"; transcript_type "lncRNA"; transcript_name "ENSMUST00000337027"; exon_number 1; exon_id "ENSMUSE00001664481.1"; level 2; tag "Ensembl_canonical"; tag "GENCODE_Primary"; tag "TAGENE";
chr16	HAVANA	transcript	90318109	90325870	0	+	.	gene_id "ENSMUSG00000136662.1"; transcript_id "ENSMUST00000337027.1"; gene_type "lncRNA"; gene_name "ENSMUSG00000136662"; transcript_type "lncRNA"; transcript_name "ENSMUST00000337027"; level 2; tag "Ensembl_canonical"; tag "GENCODE_Primary"; tag "TAGENE";
chr16	HAVANA	gene	90318109	90330993	0	+	.	gene_id "ENSMUSG00000136662.1"; gene_type "lncRNA"; gene_name "ENSMUSG00000136662"; level 2;
chr16	sragcm37_es	exon	90318471	90318678	0.0152788541252856	+	.	gene_id "ENSMUSG00000136662.1"; transcript_id "ENSMUSG00000136662.1_tx_2"; exon_id "chr16_90318471_90318678_+"; exonnum "1"; txlen "732";
chr16	sragcm37_es	exon	90318471	90318678	0.0152788541252856	+	.	gene_id "ENSMUSG00000136662.1"; transcript_id "ENSMUSG00000136662.1_tx_3"; exon_id "chr16_90318471_90318678_+"; exonnum "1"; txlen "509";
chr16	sragcm37_es	exon	90318471	90318678	0.0104183006402003	+	.	gene_id "ENSMUSG00000136662.1"; transcript_id "ENSMUSG00000136662.1_tx_4"; exon_id "chr16_90318471_90318678_+"; exonnum "1"; txlen "902";
chr16	sragcm37_es	exon	90318471	90318678	0.0104183006402003	+	.	gene_id "ENSMUSG00000136662.1"; transcript_id "ENSMUSG00000136662.1_tx_5"; exon_id "chr16_90318471_90318678_+"; exonnum "1"; txlen "679";
chr16	sragcm37_es	exon	90318471	90318678	0.0052216197347663	+	.	gene_id "ENSMUSG00000136662.1"; transcript_id "ENSMUSG00000136662.1_tx_6"; exon_id "chr16_90318471_90318678_+"; exonnum "1"; txlen "830";
chr16	sragcm37_es	exon	90318471	90318678	0.0052216197347663	+	.	gene_id "ENSMUSG00000136662.1"; transcript_id "ENSMUSG00000136662.1_tx_7"; exon_id "chr16_90318471_90318678_+"; exonnum "1"; txlen "607";
chr16	sragcm37_es	exon	90318471	90318678	0.00315041392146489	+	.	gene_id "ENSMUSG00000136662.1"; transcript_id "ENSMUSG00000136662.1_tx_9"; exon_id "chr16_90318471_90318678_+"; exonnum "1"; txlen "662";
chr16	HAVANA	exon	90319755	90319990	0	+	.	gene_id "ENSMUSG00000136662.1"; transcript_id "ENSMUST00000337029.1"; gene_type "lncRNA"; gene_name "ENSMUSG00000136662"; transcript_type "lncRNA"; transcript_name "ENSMUST00000337029"; exon_number 1; exon_id "ENSMUSE00001664484.1"; level 2; tag "basic"; tag "TAGENE";
chr16	HAVANA	transcript	90319755	90325871	0	+	.	gene_id "ENSMUSG00000136662.1"; transcript_id "ENSMUST00000337029.1"; gene_type "lncRNA"; gene_name "ENSMUSG00000136662"; transcript_type "lncRNA"; transcript_name "ENSMUST00000337029"; level 2; tag "basic"; tag "TAGENE";
chr16	sragcm37_es	exon	90323202	90323312	0.0346122971399759	+	.	gene_id "ENSMUSG00000136662.1"; transcript_id "ENSMUSG00000136662.1_tx_1"; exon_id "chr16_90323202_90323312_+"; exonnum "1"; txlen "516";
chr16	HAVANA	exon	90323633	90323721	0	+	.	gene_id "ENSMUSG00000136662.1"; transcript_id "ENSMUST00000337028.1"; gene_type "lncRNA"; gene_name "ENSMUSG00000136662"; transcript_type "lncRNA"; transcript_name "ENSMUST00000337028"; exon_number 1; exon_id "ENSMUSE00001664479.1"; level 2; tag "TAGENE";
chr16	HAVANA	transcript	90323633	90330993	0	+	.	gene_id "ENSMUSG00000136662.1"; transcript_id "ENSMUST00000337028.1"; gene_type "lncRNA"; gene_name "ENSMUSG00000136662"; transcript_type "lncRNA"; transcript_name "ENSMUST00000337028"; level 2; tag "TAGENE";
chr16	HAVANA	exon	90323634	90323721	0	+	.	gene_id "ENSMUSG00000136662.1"; transcript_id "ENSMUST00000337027.1"; gene_type "lncRNA"; gene_name "ENSMUSG00000136662"; transcript_type "lncRNA"; transcript_name "ENSMUST00000337027"; exon_number 2; exon_id "ENSMUSE00001664480.1"; level 2; tag "Ensembl_canonical"; tag "GENCODE_Primary"; tag "TAGENE";
chr16	HAVANA	exon	90323634	90323721	0	+	.	gene_id "ENSMUSG00000136662.1"; transcript_id "ENSMUST00000337029.1"; gene_type "lncRNA"; gene_name "ENSMUSG00000136662"; transcript_type "lncRNA"; transcript_name "ENSMUST00000337029"; exon_number 2; exon_id "ENSMUSE00001664480.1"; level 2; tag "basic"; tag "TAGENE";
chr16	ENSEMBL_gcm37	exon	90323634	90323721	0.0346122971399759	+	.	gene_id "ENSMUSG00000136662.1"; transcript_id "ENSMUSG00000136662.1_tx_1"; exon_id "chr16_90323634_90323721_+"; exonnum "2"; txlen "516";
chr16	ENSEMBL_gcm37	exon	90323634	90323721	0.0152788541252856	+	.	gene_id "ENSMUSG00000136662.1"; transcript_id "ENSMUSG00000136662.1_tx_2"; exon_id "chr16_90323634_90323721_+"; exonnum "2"; txlen "732";
chr16	ENSEMBL_gcm37	exon	90323634	90323721	0.0152788541252856	+	.	gene_id "ENSMUSG00000136662.1"; transcript_id "ENSMUSG00000136662.1_tx_3"; exon_id "chr16_90323634_90323721_+"; exonnum "2"; txlen "509";
chr16	ENSEMBL_gcm37	exon	90323634	90323721	0.0104183006402003	+	.	gene_id "ENSMUSG00000136662.1"; transcript_id "ENSMUSG00000136662.1_tx_4"; exon_id "chr16_90323634_90323721_+"; exonnum "2"; txlen "902";
chr16	ENSEMBL_gcm37	exon	90323634	90323721	0.0104183006402003	+	.	gene_id "ENSMUSG00000136662.1"; transcript_id "ENSMUSG00000136662.1_tx_5"; exon_id "chr16_90323634_90323721_+"; exonnum "2"; txlen "679";
chr16	ENSEMBL_gcm37	exon	90323634	90323721	0.0052216197347663	+	.	gene_id "ENSMUSG00000136662.1"; transcript_id "ENSMUSG00000136662.1_tx_6"; exon_id "chr16_90323634_90323721_+"; exonnum "2"; txlen "830";
chr16	ENSEMBL_gcm37	exon	90323634	90323721	0.0052216197347663	+	.	gene_id "ENSMUSG00000136662.1"; transcript_id "ENSMUSG00000136662.1_tx_7"; exon_id "chr16_90323634_90323721_+"; exonnum "2"; txlen "607";
chr16	ENSEMBL_gcm37	exon	90323634	90323721	0.00315041392146489	+	.	gene_id "ENSMUSG00000136662.1"; transcript_id "ENSMUSG00000136662.1_tx_9"; exon_id "chr16_90323634_90323721_+"; exonnum "2"; txlen "662";
chr16	HAVANA	exon	90324597	90324819	0	+	.	gene_id "ENSMUSG00000136662.1"; transcript_id "ENSMUST00000337027.1"; gene_type "lncRNA"; gene_name "ENSMUSG00000136662"; transcript_type "lncRNA"; transcript_name "ENSMUST00000337027"; exon_number 3; exon_id "ENSMUSE00001664486.1"; level 2; tag "Ensembl_canonical"; tag "GENCODE_Primary"; tag "TAGENE";
chr16	HAVANA	exon	90324597	90324819	0	+	.	gene_id "ENSMUSG00000136662.1"; transcript_id "ENSMUST00000337029.1"; gene_type "lncRNA"; gene_name "ENSMUSG00000136662"; transcript_type "lncRNA"; transcript_name "ENSMUST00000337029"; exon_number 3; exon_id "ENSMUSE00001664486.1"; level 2; tag "basic"; tag "TAGENE";
chr16	HAVANA	exon	90324597	90324819	0	+	.	gene_id "ENSMUSG00000136662.1"; transcript_id "ENSMUST00000337028.1"; gene_type "lncRNA"; gene_name "ENSMUSG00000136662"; transcript_type "lncRNA"; transcript_name "ENSMUST00000337028"; exon_number 2; exon_id "ENSMUSE00001664486.1"; level 2; tag "TAGENE";
chr16	ENSEMBL_gcm37	exon	90324597	90324819	0.0346122971399759	+	.	gene_id "ENSMUSG00000136662.1"; transcript_id "ENSMUSG00000136662.1_tx_1"; exon_id "chr16_90324597_90324819_+"; exonnum "3"; txlen "516";
chr16	ENSEMBL_gcm37	exon	90324597	90324819	0.0152788541252856	+	.	gene_id "ENSMUSG00000136662.1"; transcript_id "ENSMUSG00000136662.1_tx_2"; exon_id "chr16_90324597_90324819_+"; exonnum "3"; txlen "732";
chr16	ENSEMBL_gcm37	exon	90324597	90324819	0.0104183006402003	+	.	gene_id "ENSMUSG00000136662.1"; transcript_id "ENSMUSG00000136662.1_tx_4"; exon_id "chr16_90324597_90324819_+"; exonnum "3"; txlen "902";
chr16	ENSEMBL_gcm37	exon	90324597	90324819	0.0052216197347663	+	.	gene_id "ENSMUSG00000136662.1"; transcript_id "ENSMUSG00000136662.1_tx_6"; exon_id "chr16_90324597_90324819_+"; exonnum "3"; txlen "830";
chr16	ENSEMBL_gcm37	exon	90324597	90324819	0.00315041392146489	+	.	gene_id "ENSMUSG00000136662.1"; transcript_id "ENSMUSG00000136662.1_tx_9"; exon_id "chr16_90324597_90324819_+"; exonnum "3"; txlen "662";
chr16	HAVANA	exon	90325537	90325630	0	+	.	gene_id "ENSMUSG00000136662.1"; transcript_id "ENSMUST00000337028.1"; gene_type "lncRNA"; gene_name "ENSMUSG00000136662"; transcript_type "lncRNA"; transcript_name "ENSMUST00000337028"; exon_number 3; exon_id "ENSMUSE00001664482.1"; level 2; tag "TAGENE";
chr16	ENSEMBL_gcm37	exon	90325537	90325630	0.0346122971399759	+	.	gene_id "ENSMUSG00000136662.1"; transcript_id "ENSMUSG00000136662.1_tx_1"; exon_id "chr16_90325537_90325630_+"; exonnum "4"; txlen "516";
chr16	ENSEMBL_gcm37	exon	90325537	90325630	0.0152788541252856	+	.	gene_id "ENSMUSG00000136662.1"; transcript_id "ENSMUSG00000136662.1_tx_2"; exon_id "chr16_90325537_90325630_+"; exonnum "4"; txlen "732";
chr16	ENSEMBL_gcm37	exon	90325537	90325630	0.0152788541252856	+	.	gene_id "ENSMUSG00000136662.1"; transcript_id "ENSMUSG00000136662.1_tx_3"; exon_id "chr16_90325537_90325630_+"; exonnum "3"; txlen "509";
chr16	ENSEMBL_gcm37	exon	90325537	90325630	0.0104183006402003	+	.	gene_id "ENSMUSG00000136662.1"; transcript_id "ENSMUSG00000136662.1_tx_4"; exon_id "chr16_90325537_90325630_+"; exonnum "4"; txlen "902";
chr16	ENSEMBL_gcm37	exon	90325537	90325630	0.0104183006402003	+	.	gene_id "ENSMUSG00000136662.1"; transcript_id "ENSMUSG00000136662.1_tx_5"; exon_id "chr16_90325537_90325630_+"; exonnum "3"; txlen "679";
chr16	ENSEMBL_gcm37	exon	90325537	90325630	0.0052216197347663	+	.	gene_id "ENSMUSG00000136662.1"; transcript_id "ENSMUSG00000136662.1_tx_6"; exon_id "chr16_90325537_90325630_+"; exonnum "4"; txlen "830";
chr16	ENSEMBL_gcm37	exon	90325537	90325630	0.0052216197347663	+	.	gene_id "ENSMUSG00000136662.1"; transcript_id "ENSMUSG00000136662.1_tx_7"; exon_id "chr16_90325537_90325630_+"; exonnum "3"; txlen "607";
chr16	ENSEMBL_gcm37	exon	90325537	90325630	0.00315041392146489	+	.	gene_id "ENSMUSG00000136662.1"; transcript_id "ENSMUSG00000136662.1_tx_9"; exon_id "chr16_90325537_90325630_+"; exonnum "4"; txlen "662";
chr16	HAVANA	exon	90325537	90325870	0	+	.	gene_id "ENSMUSG00000136662.1"; transcript_id "ENSMUST00000337027.1"; gene_type "lncRNA"; gene_name "ENSMUSG00000136662"; transcript_type "lncRNA"; transcript_name "ENSMUST00000337027"; exon_number 4; exon_id "ENSMUSE00001664485.1"; level 2; tag "Ensembl_canonical"; tag "GENCODE_Primary"; tag "TAGENE";
chr16	HAVANA	exon	90325537	90325871	0	+	.	gene_id "ENSMUSG00000136662.1"; transcript_id "ENSMUST00000337029.1"; gene_type "lncRNA"; gene_name "ENSMUSG00000136662"; transcript_type "lncRNA"; transcript_name "ENSMUST00000337029"; exon_number 4; exon_id "ENSMUSE00001664483.1"; level 2; tag "basic"; tag "TAGENE";
chr16	HAVANA	exon	90330777	90330993	0	+	.	gene_id "ENSMUSG00000136662.1"; transcript_id "ENSMUST00000337028.1"; gene_type "lncRNA"; gene_name "ENSMUSG00000136662"; transcript_type "lncRNA"; transcript_name "ENSMUST00000337028"; exon_number 4; exon_id "ENSMUSE00001664487.1"; level 2; tag "TAGENE";
chr16	ENSEMBL_gcm37	exon	90330777	90330993	0.0052216197347663	+	.	gene_id "ENSMUSG00000136662.1"; transcript_id "ENSMUSG00000136662.1_tx_6"; exon_id "chr16_90330777_90330993_+"; exonnum "5"; txlen "830";
chr16	ENSEMBL_gcm37	exon	90330777	90330993	0.0052216197347663	+	.	gene_id "ENSMUSG00000136662.1"; transcript_id "ENSMUSG00000136662.1_tx_7"; exon_id "chr16_90330777_90330993_+"; exonnum "4"; txlen "607";
chr16	sragcm37_ss	exon	90338919	90338967	0.00315041392146489	+	.	gene_id "ENSMUSG00000136662.1"; transcript_id "ENSMUSG00000136662.1_tx_9"; exon_id "chr16_90338919_90338967_+"; exonnum "5"; txlen "662";
chr16	sragcm37_ss	exon	90349530	90349648	0.0152788541252856	+	.	gene_id "ENSMUSG00000136662.1"; transcript_id "ENSMUSG00000136662.1_tx_2"; exon_id "chr16_90349530_90349648_+"; exonnum "5"; txlen "732";
chr16	sragcm37_ss	exon	90349530	90349648	0.0152788541252856	+	.	gene_id "ENSMUSG00000136662.1"; transcript_id "ENSMUSG00000136662.1_tx_3"; exon_id "chr16_90349530_90349648_+"; exonnum "4"; txlen "509";
chr16	ENSEMBL	transcript	90351052	90351772	0	+	.	gene_id "ENSMUSG00000046119.3"; transcript_id "ENSMUST00000060246.2"; gene_type "lncRNA"; gene_name "1110008E08Rik"; transcript_type "lncRNA"; transcript_name "1110008E08Rik-201"; level 3; transcript_support_level "NA"; mgi_id "MGI:1915750"; havana_gene "OTTMUSG00000044895.1";
chr16	ENSEMBL	exon	90351052	90351772	0	+	.	gene_id "ENSMUSG00000046119.3"; transcript_id "ENSMUST00000060246.2"; gene_type "lncRNA"; gene_name "1110008E08Rik"; transcript_type "lncRNA"; transcript_name "1110008E08Rik-201"; exon_number 1; exon_id "ENSMUSE00000356997.2"; level 3; transcript_support_level "NA"; mgi_id "MGI:1915750"; havana_gene "OTTMUSG00000044895.1";
chr16	HAVANA	gene	90351052	90351774	0	+	.	gene_id "ENSMUSG00000046119.3"; gene_type "lncRNA"; gene_name "1110008E08Rik"; level 2; mgi_id "MGI:1915750"; havana_gene "OTTMUSG00000044895.1";
chr16	HAVANA	transcript	90351052	90351774	0	+	.	gene_id "ENSMUSG00000046119.3"; transcript_id "ENSMUST00000183621.2"; gene_type "lncRNA"; gene_name "1110008E08Rik"; transcript_type "lncRNA"; transcript_name "1110008E08Rik-202"; level 2; transcript_support_level "NA"; mgi_id "MGI:1915750"; tag "basic"; tag "Ensembl_canonical"; tag "GENCODE_Primary"; havana_gene "OTTMUSG00000044895.1"; havana_transcript "OTTMUST00000117985.1";
chr16	HAVANA	exon	90351052	90351774	0	+	.	gene_id "ENSMUSG00000046119.3"; transcript_id "ENSMUST00000183621.2"; gene_type "lncRNA"; gene_name "1110008E08Rik"; transcript_type "lncRNA"; transcript_name "1110008E08Rik-202"; exon_number 1; exon_id "ENSMUSE00001316747.2"; level 2; transcript_support_level "NA"; mgi_id "MGI:1915750"; tag "basic"; tag "Ensembl_canonical"; tag "GENCODE_Primary"; havana_gene "OTTMUSG00000044895.1"; havana_transcript "OTTMUST00000117985.1";
chr16	sragcm37_es	exon	90352685	90352883	0.422982693089028	+	.	gene_id "sragcm37_gene_11308"; transcript_id "sragcm37_gene_11308_tx_1"; exon_id "chr16_90352685_90352883_+"; exonnum "1"; txlen "818";
chr16	sragcm37_es	exon	90354499	90354664	0.12267037917346	+	.	gene_id "sragcm37_gene_11308"; transcript_id "sragcm37_gene_11308_tx_2"; exon_id "chr16_90354499_90354664_+"; exonnum "1"; txlen "785";
chr16	sragcm37_ss	exon	90355773	90356391	0.422982693089028	+	.	gene_id "sragcm37_gene_11308"; transcript_id "sragcm37_gene_11308_tx_1"; exon_id "chr16_90355773_90356391_+"; exonnum "2"; txlen "818";
chr16	sragcm37_ss	exon	90355773	90356391	0.12267037917346	+	.	gene_id "sragcm37_gene_11308"; transcript_id "sragcm37_gene_11308_tx_2"; exon_id "chr16_90355773_90356391_+"; exonnum "2"; txlen "785";
chr16	sragcm37_ss	exon	90362392	90362680	0.0104183006402003	+	.	gene_id "ENSMUSG00000136662.1"; transcript_id "ENSMUSG00000136662.1_tx_4"; exon_id "chr16_90362392_90362680_+"; exonnum "5"; txlen "902";
chr16	sragcm37_ss	exon	90362392	90362680	0.0104183006402003	+	.	gene_id "ENSMUSG00000136662.1"; transcript_id "ENSMUSG00000136662.1_tx_5"; exon_id "chr16_90362392_90362680_+"; exonnum "4"; txlen "679";
chr16	HAVANA	exon	90393661	90393738	0	+	.	gene_id "ENSMUSG00000116830.3"; transcript_id "ENSMUST00000231619.2"; gene_type "lncRNA"; gene_name "Gm49714"; transcript_type "lncRNA"; transcript_name "Gm49714-201"; exon_number 1; exon_id "ENSMUSE00001445151.2"; level 2; mgi_id "MGI:6215184"; tag "RNA_Seq_supported_only"; tag "basic"; tag "Ensembl_canonical"; tag "GENCODE_Primary"; havana_gene "OTTMUSG00000071850.1"; havana_transcript "OTTMUST00000173780.1";
chr16	HAVANA	gene	90393661	90399507	0	+	.	gene_id "ENSMUSG00000116830.3"; gene_type "lncRNA"; gene_name "Gm49714"; level 2; mgi_id "MGI:6215184"; tag "ncRNA_host"; havana_gene "OTTMUSG00000071850.1";
chr16	HAVANA	transcript	90393661	90399507	0	+	.	gene_id "ENSMUSG00000116830.3"; transcript_id "ENSMUST00000231619.2"; gene_type "lncRNA"; gene_name "Gm49714"; transcript_type "lncRNA"; transcript_name "Gm49714-201"; level 2; mgi_id "MGI:6215184"; tag "RNA_Seq_supported_only"; tag "basic"; tag "Ensembl_canonical"; tag "GENCODE_Primary"; havana_gene "OTTMUSG00000071850.1"; havana_transcript "OTTMUST00000173780.1";
chr16	HAVANA	exon	90395855	90396212	0	+	.	gene_id "ENSMUSG00000116830.3"; transcript_id "ENSMUST00000338698.1"; gene_type "lncRNA"; gene_name "Gm49714"; transcript_type "lncRNA"; transcript_name "Gm49714-202"; exon_number 1; exon_id "ENSMUSE00001667742.1"; level 2; mgi_id "MGI:6215184"; tag "TAGENE"; havana_gene "OTTMUSG00000071850.1";
chr16	HAVANA	transcript	90395855	90398090	0	+	.	gene_id "ENSMUSG00000116830.3"; transcript_id "ENSMUST00000338698.1"; gene_type "lncRNA"; gene_name "Gm49714"; transcript_type "lncRNA"; transcript_name "Gm49714-202"; level 2; mgi_id "MGI:6215184"; tag "TAGENE"; havana_gene "OTTMUSG00000071850.1";
chr16	HAVANA	exon	90396866	90396995	0	+	.	gene_id "ENSMUSG00000116830.3"; transcript_id "ENSMUST00000231619.2"; gene_type "lncRNA"; gene_name "Gm49714"; transcript_type "lncRNA"; transcript_name "Gm49714-201"; exon_number 2; exon_id "ENSMUSE00001444097.2"; level 2; mgi_id "MGI:6215184"; tag "RNA_Seq_supported_only"; tag "basic"; tag "Ensembl_canonical"; tag "GENCODE_Primary"; havana_gene "OTTMUSG00000071850.1"; havana_transcript "OTTMUST00000173780.1";
chr16	HAVANA	exon	90396866	90396995	0	+	.	gene_id "ENSMUSG00000116830.3"; transcript_id "ENSMUST00000338698.1"; gene_type "lncRNA"; gene_name "Gm49714"; transcript_type "lncRNA"; transcript_name "Gm49714-202"; exon_number 2; exon_id "ENSMUSE00001444097.2"; level 2; mgi_id "MGI:6215184"; tag "TAGENE"; havana_gene "OTTMUSG00000071850.1";
chr16	HAVANA	exon	90397821	90398090	0	+	.	gene_id "ENSMUSG00000116830.3"; transcript_id "ENSMUST00000338698.1"; gene_type "lncRNA"; gene_name "Gm49714"; transcript_type "lncRNA"; transcript_name "Gm49714-202"; exon_number 3; exon_id "ENSMUSE00001667743.1"; level 2; mgi_id "MGI:6215184"; tag "TAGENE"; havana_gene "OTTMUSG00000071850.1";
chr16	HAVANA	exon	90397821	90399507	0	+	.	gene_id "ENSMUSG00000116830.3"; transcript_id "ENSMUST00000231619.2"; gene_type "lncRNA"; gene_name "Gm49714"; transcript_type "lncRNA"; transcript_name "Gm49714-201"; exon_number 3; exon_id "ENSMUSE00001445257.2"; level 2; mgi_id "MGI:6215184"; tag "RNA_Seq_supported_only"; tag "basic"; tag "Ensembl_canonical"; tag "GENCODE_Primary"; havana_gene "OTTMUSG00000071850.1"; havana_transcript "OTTMUST00000173780.1";
chr16	ENSEMBL	gene	90399384	90399505	0	+	.	gene_id "ENSMUSG00000064471.3"; gene_type "snoRNA"; gene_name "Gm23406"; level 3; mgi_id "MGI:5453183";
chr16	ENSEMBL	transcript	90399384	90399505	0	+	.	gene_id "ENSMUSG00000064471.3"; transcript_id "ENSMUST00000082537.3"; gene_type "snoRNA"; gene_name "Gm23406"; transcript_type "snoRNA"; transcript_name "Gm23406-201"; level 3; transcript_support_level "NA"; mgi_id "MGI:5453183"; tag "basic"; tag "Ensembl_canonical"; tag "GENCODE_Primary";
chr16	ENSEMBL	exon	90399384	90399505	0	+	.	gene_id "ENSMUSG00000064471.3"; transcript_id "ENSMUST00000082537.3"; gene_type "snoRNA"; gene_name "Gm23406"; transcript_type "snoRNA"; transcript_name "Gm23406-201"; exon_number 1; exon_id "ENSMUSE00000521695.2"; level 3; transcript_support_level "NA"; mgi_id "MGI:5453183"; tag "basic"; tag "Ensembl_canonical"; tag "GENCODE_Primary";
chr16	HAVANA	exon	90404495	90404701	0	+	.	gene_id "ENSMUSG00000130721.1"; transcript_id "ENSMUST00000301339.1"; gene_type "lncRNA"; gene_name "ENSMUSG00000130721"; transcript_type "lncRNA"; transcript_name "ENSMUST00000301339"; exon_number 1; exon_id "ENSMUSE00001595763.1"; level 2; tag "basic"; tag "TAGENE";
chr16	HAVANA	transcript	90404495	90405506	0	+	.	gene_id "ENSMUSG00000130721.1"; transcript_id "ENSMUST00000301339.1"; gene_type "lncRNA"; gene_name "ENSMUSG00000130721"; transcript_type "lncRNA"; transcript_name "ENSMUST00000301339"; level 2; tag "basic"; tag "TAGENE";
chr16	HAVANA	gene	90404495	90415989	0	+	.	gene_id "ENSMUSG00000130721.1"; gene_type "lncRNA"; gene_name "ENSMUSG00000130721"; level 2;
chr16	HAVANA	exon	90404513	90404701	0	+	.	gene_id "ENSMUSG00000130721.1"; transcript_id "ENSMUST00000301338.1"; gene_type "lncRNA"; gene_name "ENSMUSG00000130721"; transcript_type "lncRNA"; transcript_name "ENSMUST00000301338"; exon_number 1; exon_id "ENSMUSE00001595764.1"; level 2; tag "Ensembl_canonical"; tag "GENCODE_Primary"; tag "TAGENE";
chr16	ENSEMBL_gcm37	exon	90404513	90404701	0.0124149193007583	+	.	gene_id "ENSMUSG00000130721.1"; transcript_id "ENSMUSG00000130721.1_tx_3"; exon_id "chr16_90404513_90404701_+"; exonnum "1"; txlen "501";
chr16	ENSEMBL_gcm37	exon	90404513	90404701	0.00547098138677484	+	.	gene_id "ENSMUSG00000130721.1"; transcript_id "ENSMUSG00000130721.1_tx_5"; exon_id "chr16_90404513_90404701_+"; exonnum "1"; txlen "1265";
chr16	HAVANA	transcript	90404513	90415989	0	+	.	gene_id "ENSMUSG00000130721.1"; transcript_id "ENSMUST00000301338.1"; gene_type "lncRNA"; gene_name "ENSMUSG00000130721"; transcript_type "lncRNA"; transcript_name "ENSMUST00000301338"; level 2; tag "Ensembl_canonical"; tag "GENCODE_Primary"; tag "TAGENE";
chr16	sragcm37_mid	exon	90405244	90405411	0.0124149193007583	+	.	gene_id "ENSMUSG00000130721.1"; transcript_id "ENSMUSG00000130721.1_tx_3"; exon_id "chr16_90405244_90405411_+"; exonnum "2"; txlen "501";
chr16	sragcm37_mid	exon	90405244	90405411	0.00547098138677484	+	.	gene_id "ENSMUSG00000130721.1"; transcript_id "ENSMUSG00000130721.1_tx_5"; exon_id "chr16_90405244_90405411_+"; exonnum "2"; txlen "1265";
chr16	HAVANA	exon	90405244	90405506	0	+	.	gene_id "ENSMUSG00000130721.1"; transcript_id "ENSMUST00000301339.1"; gene_type "lncRNA"; gene_name "ENSMUSG00000130721"; transcript_type "lncRNA"; transcript_name "ENSMUST00000301339"; exon_number 2; exon_id "ENSMUSE00001595762.1"; level 2; tag "basic"; tag "TAGENE";
chr16	sragcm37_es	exon	90407864	90408238	0.0418740498449305	+	.	gene_id "ENSMUSG00000130721.1"; transcript_id "ENSMUSG00000130721.1_tx_1"; exon_id "chr16_90407864_90408238_+"; exonnum "1"; txlen "1283";
chr16	sragcm37_mid	exon	90408329	90408414	0.0418740498449305	+	.	gene_id "ENSMUSG00000130721.1"; transcript_id "ENSMUSG00000130721.1_tx_1"; exon_id "chr16_90408329_90408414_+"; exonnum "2"; txlen "1283";
chr16	sragcm37_mid	exon	90408329	90408414	0.00547098138677484	+	.	gene_id "ENSMUSG00000130721.1"; transcript_id "ENSMUSG00000130721.1_tx_5"; exon_id "chr16_90408329_90408414_+"; exonnum "3"; txlen "1265";
chr16	sragcm37_ss	exon	90411813	90412634	0.0418740498449305	+	.	gene_id "ENSMUSG00000130721.1"; transcript_id "ENSMUSG00000130721.1_tx_1"; exon_id "chr16_90411813_90412634_+"; exonnum "3"; txlen "1283";
chr16	sragcm37_ss	exon	90411813	90412634	0.00547098138677484	+	.	gene_id "ENSMUSG00000130721.1"; transcript_id "ENSMUSG00000130721.1_tx_5"; exon_id "chr16_90411813_90412634_+"; exonnum "4"; txlen "1265";
chr16	HAVANA	exon	90415870	90415989	0	+	.	gene_id "ENSMUSG00000130721.1"; transcript_id "ENSMUST00000301338.1"; gene_type "lncRNA"; gene_name "ENSMUSG00000130721"; transcript_type "lncRNA"; transcript_name "ENSMUST00000301338"; exon_number 2; exon_id "ENSMUSE00001595761.1"; level 2; tag "Ensembl_canonical"; tag "GENCODE_Primary"; tag "TAGENE";
chr16	sragcm37_mid	exon	90415870	90416013	0.0124149193007583	+	.	gene_id "ENSMUSG00000130721.1"; transcript_id "ENSMUSG00000130721.1_tx_3"; exon_id "chr16_90415870_90416013_+"; exonnum "3"; txlen "501";
chr16	HAVANA	exon	90425406	90425655	0	+	.	gene_id "ENSMUSG00000143591.1"; transcript_id "ENSMUST00000378055.1"; gene_type "lncRNA"; gene_name "ENSMUSG00000143591"; transcript_type "lncRNA"; transcript_name "ENSMUST00000378055"; exon_number 1; exon_id "ENSMUSE00001743467.1"; level 2; tag "basic"; tag "Ensembl_canonical"; tag "GENCODE_Primary"; tag "TAGENE";
chr16	HAVANA	transcript	90425406	90426243	0	+	.	gene_id "ENSMUSG00000143591.1"; transcript_id "ENSMUST00000378055.1"; gene_type "lncRNA"; gene_name "ENSMUSG00000143591"; transcript_type "lncRNA"; transcript_name "ENSMUST00000378055"; level 2; tag "basic"; tag "Ensembl_canonical"; tag "GENCODE_Primary"; tag "TAGENE";
chr16	HAVANA	gene	90425406	90426763	0	+	.	gene_id "ENSMUSG00000143591.1"; gene_type "lncRNA"; gene_name "ENSMUSG00000143591"; level 2;
chr16	HAVANA	exon	90425411	90425655	0	+	.	gene_id "ENSMUSG00000143591.1"; transcript_id "ENSMUST00000378056.1"; gene_type "lncRNA"; gene_name "ENSMUSG00000143591"; transcript_type "lncRNA"; transcript_name "ENSMUST00000378056"; exon_number 1; exon_id "ENSMUSE00001743464.1"; level 2; tag "TAGENE";
chr16	HAVANA	transcript	90425411	90426242	0	+	.	gene_id "ENSMUSG00000143591.1"; transcript_id "ENSMUST00000378056.1"; gene_type "lncRNA"; gene_name "ENSMUSG00000143591"; transcript_type "lncRNA"; transcript_name "ENSMUST00000378056"; level 2; tag "TAGENE";
chr16	HAVANA	exon	90425751	90426243	0	+	.	gene_id "ENSMUSG00000143591.1"; transcript_id "ENSMUST00000378055.1"; gene_type "lncRNA"; gene_name "ENSMUSG00000143591"; transcript_type "lncRNA"; transcript_name "ENSMUST00000378055"; exon_number 2; exon_id "ENSMUSE00001743465.1"; level 2; tag "basic"; tag "Ensembl_canonical"; tag "GENCODE_Primary"; tag "TAGENE";
chr16	HAVANA	exon	90426040	90426128	0	+	.	gene_id "ENSMUSG00000143591.1"; transcript_id "ENSMUST00000378057.1"; gene_type "lncRNA"; gene_name "ENSMUSG00000143591"; transcript_type "lncRNA"; transcript_name "ENSMUST00000378057"; exon_number 1; exon_id "ENSMUSE00001743468.1"; level 2; tag "basic"; tag "TAGENE";
chr16	HAVANA	transcript	90426040	90426763	0	+	.	gene_id "ENSMUSG00000143591.1"; transcript_id "ENSMUST00000378057.1"; gene_type "lncRNA"; gene_name "ENSMUSG00000143591"; transcript_type "lncRNA"; transcript_name "ENSMUST00000378057"; level 2; tag "basic"; tag "TAGENE";
chr16	HAVANA	exon	90426213	90426242	0	+	.	gene_id "ENSMUSG00000143591.1"; transcript_id "ENSMUST00000378056.1"; gene_type "lncRNA"; gene_name "ENSMUSG00000143591"; transcript_type "lncRNA"; transcript_name "ENSMUST00000378056"; exon_number 2; exon_id "ENSMUSE00001743466.1"; level 2; tag "TAGENE";
chr16	HAVANA	exon	90426213	90426763	0	+	.	gene_id "ENSMUSG00000143591.1"; transcript_id "ENSMUST00000378057.1"; gene_type "lncRNA"; gene_name "ENSMUSG00000143591"; transcript_type "lncRNA"; transcript_name "ENSMUST00000378057"; exon_number 2; exon_id "ENSMUSE00001743469.1"; level 2; tag "basic"; tag "TAGENE";
chr16	sragcm37_es	exon	90464906	90465023	1.93765031301265	+	.	gene_id "ENSMUSG00000116591.2"; transcript_id "ENSMUSG00000116591.2_tx_1"; exon_id "chr16_90464906_90465023_+"; exonnum "1"; txlen "1020";
chr16	HAVANA	exon	90465215	90465522	0	+	.	gene_id "ENSMUSG00000116591.2"; transcript_id "ENSMUST00000231764.2"; gene_type "lncRNA"; gene_name "Gm49715"; transcript_type "lncRNA"; transcript_name "Gm49715-201"; exon_number 1; exon_id "ENSMUSE00001447131.2"; level 2; mgi_id "MGI:6215186"; tag "RNA_Seq_supported_only"; tag "basic"; tag "Ensembl_canonical"; tag "GENCODE_Primary"; havana_gene "OTTMUSG00000071852.1"; havana_transcript "OTTMUST00000173782.1";
chr16	HAVANA	gene	90465215	90467069	0	+	.	gene_id "ENSMUSG00000116591.2"; gene_type "lncRNA"; gene_name "Gm49715"; level 2; mgi_id "MGI:6215186"; havana_gene "OTTMUSG00000071852.1";
chr16	HAVANA	transcript	90465215	90467069	0	+	.	gene_id "ENSMUSG00000116591.2"; transcript_id "ENSMUST00000231764.2"; gene_type "lncRNA"; gene_name "Gm49715"; transcript_type "lncRNA"; transcript_name "Gm49715-201"; level 2; mgi_id "MGI:6215186"; tag "RNA_Seq_supported_only"; tag "basic"; tag "Ensembl_canonical"; tag "GENCODE_Primary"; havana_gene "OTTMUSG00000071852.1"; havana_transcript "OTTMUST00000173782.1";
chr16	sragcm37_mid	exon	90465430	90465522	1.93765031301265	+	.	gene_id "ENSMUSG00000116591.2"; transcript_id "ENSMUSG00000116591.2_tx_1"; exon_id "chr16_90465430_90465522_+"; exonnum "2"; txlen "1020";
chr16	HAVANA	exon	90466919	90467069	0	+	.	gene_id "ENSMUSG00000116591.2"; transcript_id "ENSMUST00000231764.2"; gene_type "lncRNA"; gene_name "Gm49715"; transcript_type "lncRNA"; transcript_name "Gm49715-201"; exon_number 2; exon_id "ENSMUSE00001443770.2"; level 2; mgi_id "MGI:6215186"; tag "RNA_Seq_supported_only"; tag "basic"; tag "Ensembl_canonical"; tag "GENCODE_Primary"; havana_gene "OTTMUSG00000071852.1"; havana_transcript "OTTMUST00000173782.1";
chr16	sragcm37_ss	exon	90468346	90469154	1.93765031301265	+	.	gene_id "ENSMUSG00000116591.2"; transcript_id "ENSMUSG00000116591.2_tx_1"; exon_id "chr16_90468346_90469154_+"; exonnum "3"; txlen "1020";
chr16	HAVANA	exon	90478265	90478937	0	+	.	gene_id "ENSMUSG00000136072.1"; transcript_id "ENSMUST00000333886.1"; gene_type "lncRNA"; gene_name "ENSMUSG00000136072"; transcript_type "lncRNA"; transcript_name "ENSMUST00000333886"; exon_number 1; exon_id "ENSMUSE00001658223.1"; level 2; tag "basic"; tag "Ensembl_canonical"; tag "GENCODE_Primary"; tag "TAGENE";
chr16	HAVANA	gene	90478265	90483410	0	+	.	gene_id "ENSMUSG00000136072.1"; gene_type "lncRNA"; gene_name "ENSMUSG00000136072"; level 2;
chr16	HAVANA	transcript	90478265	90483410	0	+	.	gene_id "ENSMUSG00000136072.1"; transcript_id "ENSMUST00000333886.1"; gene_type "lncRNA"; gene_name "ENSMUSG00000136072"; transcript_type "lncRNA"; transcript_name "ENSMUST00000333886"; level 2; tag "basic"; tag "Ensembl_canonical"; tag "GENCODE_Primary"; tag "TAGENE";
chr16	HAVANA	exon	90479453	90479508	0	+	.	gene_id "ENSMUSG00000136072.1"; transcript_id "ENSMUST00000333886.1"; gene_type "lncRNA"; gene_name "ENSMUSG00000136072"; transcript_type "lncRNA"; transcript_name "ENSMUST00000333886"; exon_number 2; exon_id "ENSMUSE00001658222.1"; level 2; tag "basic"; tag "Ensembl_canonical"; tag "GENCODE_Primary"; tag "TAGENE";
chr16	HAVANA	exon	90483284	90483410	0	+	.	gene_id "ENSMUSG00000136072.1"; transcript_id "ENSMUST00000333886.1"; gene_type "lncRNA"; gene_name "ENSMUSG00000136072"; transcript_type "lncRNA"; transcript_name "ENSMUST00000333886"; exon_number 3; exon_id "ENSMUSE00001658224.1"; level 2; tag "basic"; tag "Ensembl_canonical"; tag "GENCODE_Primary"; tag "TAGENE";
chr16	HAVANA	exon	90507151	90507422	0	+	.	gene_id "ENSMUSG00000141256.1"; transcript_id "ENSMUST00000364219.1"; gene_type "lncRNA"; gene_name "ENSMUSG00000141256"; transcript_type "lncRNA"; transcript_name "ENSMUST00000364219"; exon_number 1; exon_id "ENSMUSE00001716617.1"; level 2; tag "basic"; tag "Ensembl_canonical"; tag "GENCODE_Primary"; tag "TAGENE";
chr16	ENSEMBL_gcm37	exon	90507151	90507422	0.0223433365571794	+	.	gene_id "ENSMUSG00000141256.1"; transcript_id "ENSMUSG00000141256.1_tx_7"; exon_id "chr16_90507151_90507422_+"; exonnum "1"; txlen "1017";
chr16	ENSEMBL_gcm37	exon	90507151	90507422	0.0169904209379787	+	.	gene_id "ENSMUSG00000141256.1"; transcript_id "ENSMUSG00000141256.1_tx_8"; exon_id "chr16_90507151_90507422_+"; exonnum "1"; txlen "958";
chr16	ENSEMBL_gcm37	exon	90507151	90507422	0.00448463641340056	+	.	gene_id "ENSMUSG00000141256.1"; transcript_id "ENSMUSG00000141256.1_tx_9"; exon_id "chr16_90507151_90507422_+"; exonnum "1"; txlen "1129";
chr16	HAVANA	gene	90507151	90513037	0	+	.	gene_id "ENSMUSG00000141256.1"; gene_type "lncRNA"; gene_name "ENSMUSG00000141256"; level 2;
chr16	HAVANA	transcript	90507151	90513037	0	+	.	gene_id "ENSMUSG00000141256.1"; transcript_id "ENSMUST00000364219.1"; gene_type "lncRNA"; gene_name "ENSMUSG00000141256"; transcript_type "lncRNA"; transcript_name "ENSMUST00000364219"; level 2; tag "basic"; tag "Ensembl_canonical"; tag "GENCODE_Primary"; tag "TAGENE";
chr16	sragcm37_es	exon	90507180	90507394	0.147949819740489	+	.	gene_id "ENSMUSG00000141256.1"; transcript_id "ENSMUSG00000141256.1_tx_1"; exon_id "chr16_90507180_90507394_+"; exonnum "1"; txlen "901";
chr16	sragcm37_es	exon	90507180	90507394	0.123861918502138	+	.	gene_id "ENSMUSG00000141256.1"; transcript_id "ENSMUSG00000141256.1_tx_2"; exon_id "chr16_90507180_90507394_+"; exonnum "1"; txlen "789";
chr16	sragcm37_es	exon	90507180	90507394	0.0352150384328083	+	.	gene_id "ENSMUSG00000141256.1"; transcript_id "ENSMUSG00000141256.1_tx_5"; exon_id "chr16_90507180_90507394_+"; exonnum "1"; txlen "1072";
chr16	sragcm37_es	exon	90507180	90507394	0.0225325877945161	+	.	gene_id "ENSMUSG00000141256.1"; transcript_id "ENSMUSG00000141256.1_tx_6"; exon_id "chr16_90507180_90507394_+"; exonnum "1"; txlen "960";
chr16	sragcm37_mid	exon	90508539	90508650	0.147949819740489	+	.	gene_id "ENSMUSG00000141256.1"; transcript_id "ENSMUSG00000141256.1_tx_1"; exon_id "chr16_90508539_90508650_+"; exonnum "2"; txlen "901";
chr16	sragcm37_mid	exon	90508539	90508650	0.0352150384328083	+	.	gene_id "ENSMUSG00000141256.1"; transcript_id "ENSMUSG00000141256.1_tx_5"; exon_id "chr16_90508539_90508650_+"; exonnum "2"; txlen "1072";
chr16	sragcm37_mid	exon	90508539	90508650	0.0169904209379787	+	.	gene_id "ENSMUSG00000141256.1"; transcript_id "ENSMUSG00000141256.1_tx_8"; exon_id "chr16_90508539_90508650_+"; exonnum "2"; txlen "958";
chr16	sragcm37_mid	exon	90508539	90508650	0.00448463641340056	+	.	gene_id "ENSMUSG00000141256.1"; transcript_id "ENSMUSG00000141256.1_tx_9"; exon_id "chr16_90508539_90508650_+"; exonnum "2"; txlen "1129";
chr16	HAVANA	exon	90508831	90509081	0	+	.	gene_id "ENSMUSG00000141256.1"; transcript_id "ENSMUST00000364219.1"; gene_type "lncRNA"; gene_name "ENSMUSG00000141256"; transcript_type "lncRNA"; transcript_name "ENSMUST00000364219"; exon_number 2; exon_id "ENSMUSE00001716616.1"; level 2; tag "basic"; tag "Ensembl_canonical"; tag "GENCODE_Primary"; tag "TAGENE";
chr16	ENSEMBL_gcm37	exon	90508831	90509081	0.147949819740489	+	.	gene_id "ENSMUSG00000141256.1"; transcript_id "ENSMUSG00000141256.1_tx_1"; exon_id "chr16_90508831_90509081_+"; exonnum "3"; txlen "901";
chr16	ENSEMBL_gcm37	exon	90508831	90509081	0.123861918502138	+	.	gene_id "ENSMUSG00000141256.1"; transcript_id "ENSMUSG00000141256.1_tx_2"; exon_id "chr16_90508831_90509081_+"; exonnum "2"; txlen "789";
chr16	ENSEMBL_gcm37	exon	90508831	90509081	0.0352150384328083	+	.	gene_id "ENSMUSG00000141256.1"; transcript_id "ENSMUSG00000141256.1_tx_5"; exon_id "chr16_90508831_90509081_+"; exonnum "3"; txlen "1072";
chr16	ENSEMBL_gcm37	exon	90508831	90509081	0.0225325877945161	+	.	gene_id "ENSMUSG00000141256.1"; transcript_id "ENSMUSG00000141256.1_tx_6"; exon_id "chr16_90508831_90509081_+"; exonnum "2"; txlen "960";
chr16	ENSEMBL_gcm37	exon	90508831	90509081	0.0223433365571794	+	.	gene_id "ENSMUSG00000141256.1"; transcript_id "ENSMUSG00000141256.1_tx_7"; exon_id "chr16_90508831_90509081_+"; exonnum "2"; txlen "1017";
chr16	ENSEMBL_gcm37	exon	90508831	90509081	0.0169904209379787	+	.	gene_id "ENSMUSG00000141256.1"; transcript_id "ENSMUSG00000141256.1_tx_8"; exon_id "chr16_90508831_90509081_+"; exonnum "3"; txlen "958";
chr16	ENSEMBL_gcm37	exon	90508831	90509081	0.00448463641340056	+	.	gene_id "ENSMUSG00000141256.1"; transcript_id "ENSMUSG00000141256.1_tx_9"; exon_id "chr16_90508831_90509081_+"; exonnum "3"; txlen "1129";
chr16	sragcm37_mid	exon	90509333	90509503	0.0352150384328083	+	.	gene_id "ENSMUSG00000141256.1"; transcript_id "ENSMUSG00000141256.1_tx_5"; exon_id "chr16_90509333_90509503_+"; exonnum "4"; txlen "1072";
chr16	sragcm37_mid	exon	90509333	90509503	0.0225325877945161	+	.	gene_id "ENSMUSG00000141256.1"; transcript_id "ENSMUSG00000141256.1_tx_6"; exon_id "chr16_90509333_90509503_+"; exonnum "3"; txlen "960";
chr16	sragcm37_mid	exon	90509333	90509503	0.0223433365571794	+	.	gene_id "ENSMUSG00000141256.1"; transcript_id "ENSMUSG00000141256.1_tx_7"; exon_id "chr16_90509333_90509503_+"; exonnum "3"; txlen "1017";
chr16	sragcm37_mid	exon	90509333	90509503	0.00448463641340056	+	.	gene_id "ENSMUSG00000141256.1"; transcript_id "ENSMUSG00000141256.1_tx_9"; exon_id "chr16_90509333_90509503_+"; exonnum "4"; txlen "1129";
chr16	HAVANA	exon	90512715	90513037	0	+	.	gene_id "ENSMUSG00000141256.1"; transcript_id "ENSMUST00000364219.1"; gene_type "lncRNA"; gene_name "ENSMUSG00000141256"; transcript_type "lncRNA"; transcript_name "ENSMUST00000364219"; exon_number 3; exon_id "ENSMUSE00001716615.1"; level 2; tag "basic"; tag "Ensembl_canonical"; tag "GENCODE_Primary"; tag "TAGENE";
chr16	ENSEMBL_gcm37	exon	90512715	90513037	0.147949819740489	+	.	gene_id "ENSMUSG00000141256.1"; transcript_id "ENSMUSG00000141256.1_tx_1"; exon_id "chr16_90512715_90513037_+"; exonnum "4"; txlen "901";
chr16	ENSEMBL_gcm37	exon	90512715	90513037	0.123861918502138	+	.	gene_id "ENSMUSG00000141256.1"; transcript_id "ENSMUSG00000141256.1_tx_2"; exon_id "chr16_90512715_90513037_+"; exonnum "3"; txlen "789";
chr16	ENSEMBL_gcm37	exon	90512715	90513037	0.0352150384328083	+	.	gene_id "ENSMUSG00000141256.1"; transcript_id "ENSMUSG00000141256.1_tx_5"; exon_id "chr16_90512715_90513037_+"; exonnum "5"; txlen "1072";
chr16	ENSEMBL_gcm37	exon	90512715	90513037	0.0225325877945161	+	.	gene_id "ENSMUSG00000141256.1"; transcript_id "ENSMUSG00000141256.1_tx_6"; exon_id "chr16_90512715_90513037_+"; exonnum "4"; txlen "960";
chr16	ENSEMBL_gcm37	exon	90512715	90513037	0.0223433365571794	+	.	gene_id "ENSMUSG00000141256.1"; transcript_id "ENSMUSG00000141256.1_tx_7"; exon_id "chr16_90512715_90513037_+"; exonnum "4"; txlen "1017";
chr16	ENSEMBL_gcm37	exon	90512715	90513037	0.0169904209379787	+	.	gene_id "ENSMUSG00000141256.1"; transcript_id "ENSMUSG00000141256.1_tx_8"; exon_id "chr16_90512715_90513037_+"; exonnum "4"; txlen "958";
chr16	ENSEMBL_gcm37	exon	90512715	90513037	0.00448463641340056	+	.	gene_id "ENSMUSG00000141256.1"; transcript_id "ENSMUSG00000141256.1_tx_9"; exon_id "chr16_90512715_90513037_+"; exonnum "5"; txlen "1129";
chr16	HAVANA	exon	90524313	90524944	0	+	.	gene_id "ENSMUSG00000120489.2"; transcript_id "ENSMUST00000255898.1"; gene_type "lncRNA"; gene_name "Gm17518"; transcript_type "lncRNA"; transcript_name "Gm17518-202"; exon_number 1; exon_id "ENSMUSE00001508515.1"; level 2; mgi_id "MGI:4937152"; tag "Ensembl_canonical"; tag "GENCODE_Primary"; tag "TAGENE";
chr16	HAVANA	transcript	90524313	90526848	0	+	.	gene_id "ENSMUSG00000120489.2"; transcript_id "ENSMUST00000255898.1"; gene_type "lncRNA"; gene_name "Gm17518"; transcript_type "lncRNA"; transcript_name "Gm17518-202"; level 2; mgi_id "MGI:4937152"; tag "Ensembl_canonical"; tag "GENCODE_Primary"; tag "TAGENE";
chr16	HAVANA	gene	90524313	90526852	0	+	.	gene_id "ENSMUSG00000120489.2"; gene_type "lncRNA"; gene_name "Gm17518"; level 2; mgi_id "MGI:4937152";
chr16	HAVANA	exon	90524336	90524559	0	+	.	gene_id "ENSMUSG00000120489.2"; transcript_id "ENSMUST00000255903.1"; gene_type "lncRNA"; gene_name "Gm17518"; transcript_type "lncRNA"; transcript_name "Gm17518-207"; exon_number 1; exon_id "ENSMUSE00001508512.1"; level 2; mgi_id "MGI:4937152"; tag "TAGENE";
chr16	HAVANA	transcript	90524336	90526001	0	+	.	gene_id "ENSMUSG00000120489.2"; transcript_id "ENSMUST00000255903.1"; gene_type "lncRNA"; gene_name "Gm17518"; transcript_type "lncRNA"; transcript_name "Gm17518-207"; level 2; mgi_id "MGI:4937152"; tag "TAGENE";
chr16	HAVANA	transcript	90524341	90525654	0	+	.	gene_id "ENSMUSG00000120489.2"; transcript_id "ENSMUST00000243670.2"; gene_type "lncRNA"; gene_name "Gm17518"; transcript_type "lncRNA"; transcript_name "Gm17518-201"; level 2; mgi_id "MGI:4937152"; tag "TAGENE";
chr16	HAVANA	exon	90524341	90525654	0	+	.	gene_id "ENSMUSG00000120489.2"; transcript_id "ENSMUST00000243670.2"; gene_type "lncRNA"; gene_name "Gm17518"; transcript_type "lncRNA"; transcript_name "Gm17518-201"; exon_number 1; exon_id "ENSMUSE00001508516.1"; level 2; mgi_id "MGI:4937152"; tag "TAGENE";
chr16	HAVANA	exon	90524362	90524859	0	+	.	gene_id "ENSMUSG00000120489.2"; transcript_id "ENSMUST00000255905.1"; gene_type "lncRNA"; gene_name "Gm17518"; transcript_type "lncRNA"; transcript_name "Gm17518-209"; exon_number 1; exon_id "ENSMUSE00001508509.1"; level 2; mgi_id "MGI:4937152"; tag "TAGENE";
chr16	HAVANA	transcript	90524362	90525806	0	+	.	gene_id "ENSMUSG00000120489.2"; transcript_id "ENSMUST00000255905.1"; gene_type "lncRNA"; gene_name "Gm17518"; transcript_type "lncRNA"; transcript_name "Gm17518-209"; level 2; mgi_id "MGI:4937152"; tag "TAGENE";
chr16	HAVANA	exon	90524389	90524819	0	+	.	gene_id "ENSMUSG00000120489.2"; transcript_id "ENSMUST00000255904.1"; gene_type "lncRNA"; gene_name "Gm17518"; transcript_type "lncRNA"; transcript_name "Gm17518-208"; exon_number 1; exon_id "ENSMUSE00001508505.1"; level 2; mgi_id "MGI:4937152"; tag "TAGENE";
chr16	HAVANA	transcript	90524389	90526001	0	+	.	gene_id "ENSMUSG00000120489.2"; transcript_id "ENSMUST00000255904.1"; gene_type "lncRNA"; gene_name "Gm17518"; transcript_type "lncRNA"; transcript_name "Gm17518-208"; level 2; mgi_id "MGI:4937152"; tag "TAGENE";
chr16	HAVANA	exon	90524393	90524559	0	+	.	gene_id "ENSMUSG00000120489.2"; transcript_id "ENSMUST00000255900.1"; gene_type "lncRNA"; gene_name "Gm17518"; transcript_type "lncRNA"; transcript_name "Gm17518-204"; exon_number 1; exon_id "ENSMUSE00001508519.1"; level 2; mgi_id "MGI:4937152"; tag "TAGENE";
chr16	HAVANA	exon	90524393	90524944	0	+	.	gene_id "ENSMUSG00000120489.2"; transcript_id "ENSMUST00000255899.1"; gene_type "lncRNA"; gene_name "Gm17518"; transcript_type "lncRNA"; transcript_name "Gm17518-203"; exon_number 1; exon_id "ENSMUSE00001508518.1"; level 2; mgi_id "MGI:4937152"; tag "basic"; tag "TAGENE";
chr16	HAVANA	transcript	90524393	90526835	0	+	.	gene_id "ENSMUSG00000120489.2"; transcript_id "ENSMUST00000255900.1"; gene_type "lncRNA"; gene_name "Gm17518"; transcript_type "lncRNA"; transcript_name "Gm17518-204"; level 2; mgi_id "MGI:4937152"; tag "TAGENE";
chr16	HAVANA	transcript	90524393	90526852	0	+	.	gene_id "ENSMUSG00000120489.2"; transcript_id "ENSMUST00000255899.1"; gene_type "lncRNA"; gene_name "Gm17518"; transcript_type "lncRNA"; transcript_name "Gm17518-203"; level 2; mgi_id "MGI:4937152"; tag "basic"; tag "TAGENE";
chr16	HAVANA	exon	90524401	90524559	0	+	.	gene_id "ENSMUSG00000120489.2"; transcript_id "ENSMUST00000255907.1"; gene_type "lncRNA"; gene_name "Gm17518"; transcript_type "lncRNA"; transcript_name "Gm17518-211"; exon_number 1; exon_id "ENSMUSE00001508511.1"; level 2; mgi_id "MGI:4937152"; tag "TAGENE";
chr16	HAVANA	transcript	90524401	90525582	0	+	.	gene_id "ENSMUSG00000120489.2"; transcript_id "ENSMUST00000255907.1"; gene_type "lncRNA"; gene_name "Gm17518"; transcript_type "lncRNA"; transcript_name "Gm17518-211"; level 2; mgi_id "MGI:4937152"; tag "TAGENE";
chr16	HAVANA	exon	90524419	90524559	0	+	.	gene_id "ENSMUSG00000120489.2"; transcript_id "ENSMUST00000255901.1"; gene_type "lncRNA"; gene_name "Gm17518"; transcript_type "lncRNA"; transcript_name "Gm17518-205"; exon_number 1; exon_id "ENSMUSE00001508514.1"; level 2; mgi_id "MGI:4937152"; tag "TAGENE";
chr16	HAVANA	transcript	90524419	90526848	0	+	.	gene_id "ENSMUSG00000120489.2"; transcript_id "ENSMUST00000255901.1"; gene_type "lncRNA"; gene_name "Gm17518"; transcript_type "lncRNA"; transcript_name "Gm17518-205"; level 2; mgi_id "MGI:4937152"; tag "TAGENE";
chr16	HAVANA	exon	90524422	90524559	0	+	.	gene_id "ENSMUSG00000120489.2"; transcript_id "ENSMUST00000255906.1"; gene_type "lncRNA"; gene_name "Gm17518"; transcript_type "lncRNA"; transcript_name "Gm17518-210"; exon_number 1; exon_id "ENSMUSE00001508521.1"; level 2; mgi_id "MGI:4937152"; tag "basic"; tag "TAGENE";
chr16	HAVANA	transcript	90524422	90525809	0	+	.	gene_id "ENSMUSG00000120489.2"; transcript_id "ENSMUST00000255906.1"; gene_type "lncRNA"; gene_name "Gm17518"; transcript_type "lncRNA"; transcript_name "Gm17518-210"; level 2; mgi_id "MGI:4937152"; tag "basic"; tag "TAGENE";
chr16	HAVANA	exon	90524438	90524944	0	+	.	gene_id "ENSMUSG00000120489.2"; transcript_id "ENSMUST00000255902.1"; gene_type "lncRNA"; gene_name "Gm17518"; transcript_type "lncRNA"; transcript_name "Gm17518-206"; exon_number 1; exon_id "ENSMUSE00001508503.1"; level 2; mgi_id "MGI:4937152"; tag "TAGENE";
chr16	HAVANA	transcript	90524438	90526848	0	+	.	gene_id "ENSMUSG00000120489.2"; transcript_id "ENSMUST00000255902.1"; gene_type "lncRNA"; gene_name "Gm17518"; transcript_type "lncRNA"; transcript_name "Gm17518-206"; level 2; mgi_id "MGI:4937152"; tag "TAGENE";
chr16	HAVANA	exon	90524642	90524944	0	+	.	gene_id "ENSMUSG00000120489.2"; transcript_id "ENSMUST00000255906.1"; gene_type "lncRNA"; gene_name "Gm17518"; transcript_type "lncRNA"; transcript_name "Gm17518-210"; exon_number 2; exon_id "ENSMUSE00001508506.1"; level 2; mgi_id "MGI:4937152"; tag "basic"; tag "TAGENE";
chr16	HAVANA	exon	90524642	90525582	0	+	.	gene_id "ENSMUSG00000120489.2"; transcript_id "ENSMUST00000255907.1"; gene_type "lncRNA"; gene_name "Gm17518"; transcript_type "lncRNA"; transcript_name "Gm17518-211"; exon_number 2; exon_id "ENSMUSE00001508517.1"; level 2; mgi_id "MGI:4937152"; tag "TAGENE";
chr16	HAVANA	exon	90525208	90525450	0	+	.	gene_id "ENSMUSG00000120489.2"; transcript_id "ENSMUST00000255900.1"; gene_type "lncRNA"; gene_name "Gm17518"; transcript_type "lncRNA"; transcript_name "Gm17518-204"; exon_number 2; exon_id "ENSMUSE00001508502.1"; level 2; mgi_id "MGI:4937152"; tag "TAGENE";
chr16	HAVANA	exon	90525208	90525450	0	+	.	gene_id "ENSMUSG00000120489.2"; transcript_id "ENSMUST00000255899.1"; gene_type "lncRNA"; gene_name "Gm17518"; transcript_type "lncRNA"; transcript_name "Gm17518-203"; exon_number 2; exon_id "ENSMUSE00001508502.1"; level 2; mgi_id "MGI:4937152"; tag "basic"; tag "TAGENE";
chr16	HAVANA	exon	90525208	90525450	0	+	.	gene_id "ENSMUSG00000120489.2"; transcript_id "ENSMUST00000255901.1"; gene_type "lncRNA"; gene_name "Gm17518"; transcript_type "lncRNA"; transcript_name "Gm17518-205"; exon_number 2; exon_id "ENSMUSE00001508502.1"; level 2; mgi_id "MGI:4937152"; tag "TAGENE";
chr16	HAVANA	exon	90525208	90525450	0	+	.	gene_id "ENSMUSG00000120489.2"; transcript_id "ENSMUST00000255902.1"; gene_type "lncRNA"; gene_name "Gm17518"; transcript_type "lncRNA"; transcript_name "Gm17518-206"; exon_number 2; exon_id "ENSMUSE00001508502.1"; level 2; mgi_id "MGI:4937152"; tag "TAGENE";
chr16	HAVANA	exon	90525208	90525806	0	+	.	gene_id "ENSMUSG00000120489.2"; transcript_id "ENSMUST00000255905.1"; gene_type "lncRNA"; gene_name "Gm17518"; transcript_type "lncRNA"; transcript_name "Gm17518-209"; exon_number 2; exon_id "ENSMUSE00001508510.1"; level 2; mgi_id "MGI:4937152"; tag "TAGENE";
chr16	HAVANA	exon	90525208	90525809	0	+	.	gene_id "ENSMUSG00000120489.2"; transcript_id "ENSMUST00000255906.1"; gene_type "lncRNA"; gene_name "Gm17518"; transcript_type "lncRNA"; transcript_name "Gm17518-210"; exon_number 3; exon_id "ENSMUSE00001508501.1"; level 2; mgi_id "MGI:4937152"; tag "basic"; tag "TAGENE";
chr16	HAVANA	exon	90525208	90526001	0	+	.	gene_id "ENSMUSG00000120489.2"; transcript_id "ENSMUST00000255903.1"; gene_type "lncRNA"; gene_name "Gm17518"; transcript_type "lncRNA"; transcript_name "Gm17518-207"; exon_number 2; exon_id "ENSMUSE00001508513.1"; level 2; mgi_id "MGI:4937152"; tag "TAGENE";
chr16	HAVANA	exon	90525208	90526001	0	+	.	gene_id "ENSMUSG00000120489.2"; transcript_id "ENSMUST00000255904.1"; gene_type "lncRNA"; gene_name "Gm17518"; transcript_type "lncRNA"; transcript_name "Gm17518-208"; exon_number 2; exon_id "ENSMUSE00001508513.1"; level 2; mgi_id "MGI:4937152"; tag "TAGENE";
chr16	HAVANA	exon	90525208	90526848	0	+	.	gene_id "ENSMUSG00000120489.2"; transcript_id "ENSMUST00000255898.1"; gene_type "lncRNA"; gene_name "Gm17518"; transcript_type "lncRNA"; transcript_name "Gm17518-202"; exon_number 2; exon_id "ENSMUSE00001508522.1"; level 2; mgi_id "MGI:4937152"; tag "Ensembl_canonical"; tag "GENCODE_Primary"; tag "TAGENE";
chr16	HAVANA	exon	90525971	90526848	0	+	.	gene_id "ENSMUSG00000120489.2"; transcript_id "ENSMUST00000255901.1"; gene_type "lncRNA"; gene_name "Gm17518"; transcript_type "lncRNA"; transcript_name "Gm17518-205"; exon_number 3; exon_id "ENSMUSE00001508508.1"; level 2; mgi_id "MGI:4937152"; tag "TAGENE";
chr16	HAVANA	exon	90525971	90526852	0	+	.	gene_id "ENSMUSG00000120489.2"; transcript_id "ENSMUST00000255899.1"; gene_type "lncRNA"; gene_name "Gm17518"; transcript_type "lncRNA"; transcript_name "Gm17518-203"; exon_number 3; exon_id "ENSMUSE00001508507.1"; level 2; mgi_id "MGI:4937152"; tag "basic"; tag "TAGENE";
chr16	HAVANA	exon	90526032	90526835	0	+	.	gene_id "ENSMUSG00000120489.2"; transcript_id "ENSMUST00000255900.1"; gene_type "lncRNA"; gene_name "Gm17518"; transcript_type "lncRNA"; transcript_name "Gm17518-204"; exon_number 3; exon_id "ENSMUSE00001508520.1"; level 2; mgi_id "MGI:4937152"; tag "TAGENE";
chr16	HAVANA	exon	90526032	90526848	0	+	.	gene_id "ENSMUSG00000120489.2"; transcript_id "ENSMUST00000255902.1"; gene_type "lncRNA"; gene_name "Gm17518"; transcript_type "lncRNA"; transcript_name "Gm17518-206"; exon_number 3; exon_id "ENSMUSE00001508504.1"; level 2; mgi_id "MGI:4937152"; tag "TAGENE";
chr16	HAVANA	UTR	90535095	90535451	0	+	.	gene_id "ENSMUSG00000039956.10"; transcript_id "ENSMUST00000125429.3"; gene_type "protein_coding"; gene_name "Mrap"; transcript_type "nonsense_mediated_decay"; transcript_name "Mrap-202"; exon_number 1; exon_id "ENSMUSE00001446820.2"; level 2; protein_id "ENSMUSP00000156354.2"; transcript_support_level "3"; mgi_id "MGI:1924287"; havana_gene "OTTMUSG00000019934.1"; havana_transcript "OTTMUST00000047511.1";
chr16	HAVANA	exon	90535095	90535557	0	+	.	gene_id "ENSMUSG00000039956.10"; transcript_id "ENSMUST00000125429.3"; gene_type "protein_coding"; gene_name "Mrap"; transcript_type "nonsense_mediated_decay"; transcript_name "Mrap-202"; exon_number 1; exon_id "ENSMUSE00001446820.2"; level 2; protein_id "ENSMUSP00000156354.2"; transcript_support_level "3"; mgi_id "MGI:1924287"; havana_gene "OTTMUSG00000019934.1"; havana_transcript "OTTMUST00000047511.1";
chr16	HAVANA	gene	90535095	90546673	0	+	.	gene_id "ENSMUSG00000039956.10"; gene_type "protein_coding"; gene_name "Mrap"; level 2; mgi_id "MGI:1924287"; havana_gene "OTTMUSG00000019934.1";
chr16	HAVANA	transcript	90535095	90546673	0	+	.	gene_id "ENSMUSG00000039956.10"; transcript_id "ENSMUST00000125429.3"; gene_type "protein_coding"; gene_name "Mrap"; transcript_type "nonsense_mediated_decay"; transcript_name "Mrap-202"; level 2; protein_id "ENSMUSP00000156354.2"; transcript_support_level "3"; mgi_id "MGI:1924287"; havana_gene "OTTMUSG00000019934.1"; havana_transcript "OTTMUST00000047511.1";
chr16	HAVANA	UTR	90535212	90535451	0	+	.	gene_id "ENSMUSG00000039956.10"; transcript_id "ENSMUST00000138984.8"; gene_type "protein_coding"; gene_name "Mrap"; transcript_type "nonsense_mediated_decay"; transcript_name "Mrap-204"; exon_number 1; exon_id "ENSMUSE00001250236.2"; level 2; protein_id "ENSMUSP00000156282.2"; transcript_support_level "3"; mgi_id "MGI:1924287"; havana_gene "OTTMUSG00000019934.1"; havana_transcript "OTTMUST00000047510.1";
chr16	HAVANA	UTR	90535212	90535451	0	+	.	gene_id "ENSMUSG00000039956.10"; transcript_id "ENSMUST00000038197.3"; gene_type "protein_coding"; gene_name "Mrap"; transcript_type "protein_coding"; transcript_name "Mrap-201"; exon_number 1; exon_id "ENSMUSE00001250236.2"; level 2; protein_id "ENSMUSP00000043890.3"; transcript_support_level "1"; mgi_id "MGI:1924287"; tag "basic"; tag "Ensembl_canonical"; tag "GENCODE_Primary"; tag "appris_principal_1"; tag "CCDS"; ccdsid "CCDS28317.1"; havana_gene "OTTMUSG00000019934.1"; havana_transcript "OTTMUST00000047509.1";
chr16	HAVANA	exon	90535212	90535557	0	+	.	gene_id "ENSMUSG00000039956.10"; transcript_id "ENSMUST00000133973.8"; gene_type "protein_coding"; gene_name "Mrap"; transcript_type "protein_coding_CDS_not_defined"; transcript_name "Mrap-203"; exon_number 1; exon_id "ENSMUSE00001255239.2"; level 2; transcript_support_level "3"; mgi_id "MGI:1924287"; havana_gene "OTTMUSG00000019934.1"; havana_transcript "OTTMUST00000047512.1";
chr16	HAVANA	exon	90535212	90535557	0	+	.	gene_id "ENSMUSG00000039956.10"; transcript_id "ENSMUST00000138984.8"; gene_type "protein_coding"; gene_name "Mrap"; transcript_type "nonsense_mediated_decay"; transcript_name "Mrap-204"; exon_number 1; exon_id "ENSMUSE00001250236.2"; level 2; protein_id "ENSMUSP00000156282.2"; transcript_support_level "3"; mgi_id "MGI:1924287"; havana_gene "OTTMUSG00000019934.1"; havana_transcript "OTTMUST00000047510.1";
chr16	HAVANA	exon	90535212	90535557	0	+	.	gene_id "ENSMUSG00000039956.10"; transcript_id "ENSMUST00000038197.3"; gene_type "protein_coding"; gene_name "Mrap"; transcript_type "protein_coding"; transcript_name "Mrap-201"; exon_number 1; exon_id "ENSMUSE00001250236.2"; level 2; protein_id "ENSMUSP00000043890.3"; transcript_support_level "1"; mgi_id "MGI:1924287"; tag "basic"; tag "Ensembl_canonical"; tag "GENCODE_Primary"; tag "appris_principal_1"; tag "CCDS"; ccdsid "CCDS28317.1"; havana_gene "OTTMUSG00000019934.1"; havana_transcript "OTTMUST00000047509.1";
chr16	HAVANA	transcript	90535212	90543427	0	+	.	gene_id "ENSMUSG00000039956.10"; transcript_id "ENSMUST00000133973.8"; gene_type "protein_coding"; gene_name "Mrap"; transcript_type "protein_coding_CDS_not_defined"; transcript_name "Mrap-203"; level 2; transcript_support_level "3"; mgi_id "MGI:1924287"; havana_gene "OTTMUSG00000019934.1"; havana_transcript "OTTMUST00000047512.1";
chr16	HAVANA	transcript	90535212	90546184	0	+	.	gene_id "ENSMUSG00000039956.10"; transcript_id "ENSMUST00000138984.8"; gene_type "protein_coding"; gene_name "Mrap"; transcript_type "nonsense_mediated_decay"; transcript_name "Mrap-204"; level 2; protein_id "ENSMUSP00000156282.2"; transcript_support_level "3"; mgi_id "MGI:1924287"; havana_gene "OTTMUSG00000019934.1"; havana_transcript "OTTMUST00000047510.1";
chr16	HAVANA	transcript	90535212	90546673	0	+	.	gene_id "ENSMUSG00000039956.10"; transcript_id "ENSMUST00000038197.3"; gene_type "protein_coding"; gene_name "Mrap"; transcript_type "protein_coding"; transcript_name "Mrap-201"; level 2; protein_id "ENSMUSP00000043890.3"; transcript_support_level "1"; mgi_id "MGI:1924287"; tag "basic"; tag "Ensembl_canonical"; tag "GENCODE_Primary"; tag "appris_principal_1"; tag "CCDS"; ccdsid "CCDS28317.1"; havana_gene "OTTMUSG00000019934.1"; havana_transcript "OTTMUST00000047509.1";
chr16	HAVANA	start_codon	90535452	90535454	0	+	0	gene_id "ENSMUSG00000039956.10"; transcript_id "ENSMUST00000125429.3"; gene_type "protein_coding"; gene_name "Mrap"; transcript_type "nonsense_mediated_decay"; transcript_name "Mrap-202"; exon_number 1; exon_id "ENSMUSE00001446820.2"; level 2; protein_id "ENSMUSP00000156354.2"; transcript_support_level "3"; mgi_id "MGI:1924287"; havana_gene "OTTMUSG00000019934.1"; havana_transcript "OTTMUST00000047511.1";
chr16	HAVANA	start_codon	90535452	90535454	0	+	0	gene_id "ENSMUSG00000039956.10"; transcript_id "ENSMUST00000138984.8"; gene_type "protein_coding"; gene_name "Mrap"; transcript_type "nonsense_mediated_decay"; transcript_name "Mrap-204"; exon_number 1; exon_id "ENSMUSE00001250236.2"; level 2; protein_id "ENSMUSP00000156282.2"; transcript_support_level "3"; mgi_id "MGI:1924287"; havana_gene "OTTMUSG00000019934.1"; havana_transcript "OTTMUST00000047510.1";
chr16	HAVANA	start_codon	90535452	90535454	0	+	0	gene_id "ENSMUSG00000039956.10"; transcript_id "ENSMUST00000038197.3"; gene_type "protein_coding"; gene_name "Mrap"; transcript_type "protein_coding"; transcript_name "Mrap-201"; exon_number 1; exon_id "ENSMUSE00001250236.2"; level 2; protein_id "ENSMUSP00000043890.3"; transcript_support_level "1"; mgi_id "MGI:1924287"; tag "basic"; tag "Ensembl_canonical"; tag "GENCODE_Primary"; tag "appris_principal_1"; tag "CCDS"; ccdsid "CCDS28317.1"; havana_gene "OTTMUSG00000019934.1"; havana_transcript "OTTMUST00000047509.1";
chr16	HAVANA	CDS	90535452	90535557	0	+	0	gene_id "ENSMUSG00000039956.10"; transcript_id "ENSMUST00000125429.3"; gene_type "protein_coding"; gene_name "Mrap"; transcript_type "nonsense_mediated_decay"; transcript_name "Mrap-202"; exon_number 1; exon_id "ENSMUSE00001446820.2"; level 2; protein_id "ENSMUSP00000156354.2"; transcript_support_level "3"; mgi_id "MGI:1924287"; havana_gene "OTTMUSG00000019934.1"; havana_transcript "OTTMUST00000047511.1";
chr16	HAVANA	CDS	90535452	90535557	0	+	0	gene_id "ENSMUSG00000039956.10"; transcript_id "ENSMUST00000138984.8"; gene_type "protein_coding"; gene_name "Mrap"; transcript_type "nonsense_mediated_decay"; transcript_name "Mrap-204"; exon_number 1; exon_id "ENSMUSE00001250236.2"; level 2; protein_id "ENSMUSP00000156282.2"; transcript_support_level "3"; mgi_id "MGI:1924287"; havana_gene "OTTMUSG00000019934.1"; havana_transcript "OTTMUST00000047510.1";
chr16	HAVANA	CDS	90535452	90535557	0	+	0	gene_id "ENSMUSG00000039956.10"; transcript_id "ENSMUST00000038197.3"; gene_type "protein_coding"; gene_name "Mrap"; transcript_type "protein_coding"; transcript_name "Mrap-201"; exon_number 1; exon_id "ENSMUSE00001250236.2"; level 2; protein_id "ENSMUSP00000043890.3"; transcript_support_level "1"; mgi_id "MGI:1924287"; tag "basic"; tag "Ensembl_canonical"; tag "GENCODE_Primary"; tag "appris_principal_1"; tag "CCDS"; ccdsid "CCDS28317.1"; havana_gene "OTTMUSG00000019934.1"; havana_transcript "OTTMUST00000047509.1";
chr16	HAVANA	exon	90543199	90543427	0	+	.	gene_id "ENSMUSG00000039956.10"; transcript_id "ENSMUST00000133973.8"; gene_type "protein_coding"; gene_name "Mrap"; transcript_type "protein_coding_CDS_not_defined"; transcript_name "Mrap-203"; exon_number 2; exon_id "ENSMUSE00000731950.2"; level 2; transcript_support_level "3"; mgi_id "MGI:1924287"; havana_gene "OTTMUSG00000019934.1"; havana_transcript "OTTMUST00000047512.1";
chr16	HAVANA	CDS	90543530	90543531	0	+	2	gene_id "ENSMUSG00000039956.10"; transcript_id "ENSMUST00000125429.3"; gene_type "protein_coding"; gene_name "Mrap"; transcript_type "nonsense_mediated_decay"; transcript_name "Mrap-202"; exon_number 2; exon_id "ENSMUSE00000771925.2"; level 2; protein_id "ENSMUSP00000156354.2"; transcript_support_level "3"; mgi_id "MGI:1924287"; havana_gene "OTTMUSG00000019934.1"; havana_transcript "OTTMUST00000047511.1";
chr16	HAVANA	exon	90543530	90543614	0	+	.	gene_id "ENSMUSG00000039956.10"; transcript_id "ENSMUST00000125429.3"; gene_type "protein_coding"; gene_name "Mrap"; transcript_type "nonsense_mediated_decay"; transcript_name "Mrap-202"; exon_number 2; exon_id "ENSMUSE00000771925.2"; level 2; protein_id "ENSMUSP00000156354.2"; transcript_support_level "3"; mgi_id "MGI:1924287"; havana_gene "OTTMUSG00000019934.1"; havana_transcript "OTTMUST00000047511.1";
chr16	HAVANA	stop_codon	90543532	90543534	0	+	0	gene_id "ENSMUSG00000039956.10"; transcript_id "ENSMUST00000125429.3"; gene_type "protein_coding"; gene_name "Mrap"; transcript_type "nonsense_mediated_decay"; transcript_name "Mrap-202"; exon_number 2; exon_id "ENSMUSE00000771925.2"; level 2; protein_id "ENSMUSP00000156354.2"; transcript_support_level "3"; mgi_id "MGI:1924287"; havana_gene "OTTMUSG00000019934.1"; havana_transcript "OTTMUST00000047511.1";
chr16	HAVANA	UTR	90543532	90543614	0	+	.	gene_id "ENSMUSG00000039956.10"; transcript_id "ENSMUST00000125429.3"; gene_type "protein_coding"; gene_name "Mrap"; transcript_type "nonsense_mediated_decay"; transcript_name "Mrap-202"; exon_number 2; exon_id "ENSMUSE00000771925.2"; level 2; protein_id "ENSMUSP00000156354.2"; transcript_support_level "3"; mgi_id "MGI:1924287"; havana_gene "OTTMUSG00000019934.1"; havana_transcript "OTTMUST00000047511.1";
chr16	HAVANA	CDS	90544263	90544288	0	+	2	gene_id "ENSMUSG00000039956.10"; transcript_id "ENSMUST00000138984.8"; gene_type "protein_coding"; gene_name "Mrap"; transcript_type "nonsense_mediated_decay"; transcript_name "Mrap-204"; exon_number 2; exon_id "ENSMUSE00000733809.2"; level 2; protein_id "ENSMUSP00000156282.2"; transcript_support_level "3"; mgi_id "MGI:1924287"; havana_gene "OTTMUSG00000019934.1"; havana_transcript "OTTMUST00000047510.1";
chr16	HAVANA	exon	90544263	90544511	0	+	.	gene_id "ENSMUSG00000039956.10"; transcript_id "ENSMUST00000138984.8"; gene_type "protein_coding"; gene_name "Mrap"; transcript_type "nonsense_mediated_decay"; transcript_name "Mrap-204"; exon_number 2; exon_id "ENSMUSE00000733809.2"; level 2; protein_id "ENSMUSP00000156282.2"; transcript_support_level "3"; mgi_id "MGI:1924287"; havana_gene "OTTMUSG00000019934.1"; havana_transcript "OTTMUST00000047510.1";
chr16	HAVANA	stop_codon	90544289	90544291	0	+	0	gene_id "ENSMUSG00000039956.10"; transcript_id "ENSMUST00000138984.8"; gene_type "protein_coding"; gene_name "Mrap"; transcript_type "nonsense_mediated_decay"; transcript_name "Mrap-204"; exon_number 2; exon_id "ENSMUSE00000733809.2"; level 2; protein_id "ENSMUSP00000156282.2"; transcript_support_level "3"; mgi_id "MGI:1924287"; havana_gene "OTTMUSG00000019934.1"; havana_transcript "OTTMUST00000047510.1";
chr16	HAVANA	UTR	90544289	90544511	0	+	.	gene_id "ENSMUSG00000039956.10"; transcript_id "ENSMUST00000138984.8"; gene_type "protein_coding"; gene_name "Mrap"; transcript_type "nonsense_mediated_decay"; transcript_name "Mrap-204"; exon_number 2; exon_id "ENSMUSE00000733809.2"; level 2; protein_id "ENSMUSP00000156282.2"; transcript_support_level "3"; mgi_id "MGI:1924287"; havana_gene "OTTMUSG00000019934.1"; havana_transcript "OTTMUST00000047510.1";
chr16	HAVANA	exon	90544412	90544511	0	+	.	gene_id "ENSMUSG00000039956.10"; transcript_id "ENSMUST00000125429.3"; gene_type "protein_coding"; gene_name "Mrap"; transcript_type "nonsense_mediated_decay"; transcript_name "Mrap-202"; exon_number 3; exon_id "ENSMUSE00001249905.2"; level 2; protein_id "ENSMUSP00000156354.2"; transcript_support_level "3"; mgi_id "MGI:1924287"; havana_gene "OTTMUSG00000019934.1"; havana_transcript "OTTMUST00000047511.1";
chr16	HAVANA	UTR	90544412	90544511	0	+	.	gene_id "ENSMUSG00000039956.10"; transcript_id "ENSMUST00000125429.3"; gene_type "protein_coding"; gene_name "Mrap"; transcript_type "nonsense_mediated_decay"; transcript_name "Mrap-202"; exon_number 3; exon_id "ENSMUSE00001249905.2"; level 2; protein_id "ENSMUSP00000156354.2"; transcript_support_level "3"; mgi_id "MGI:1924287"; havana_gene "OTTMUSG00000019934.1"; havana_transcript "OTTMUST00000047511.1";
chr16	HAVANA	exon	90544412	90544511	0	+	.	gene_id "ENSMUSG00000039956.10"; transcript_id "ENSMUST00000038197.3"; gene_type "protein_coding"; gene_name "Mrap"; transcript_type "protein_coding"; transcript_name "Mrap-201"; exon_number 2; exon_id "ENSMUSE00001291884.2"; level 2; protein_id "ENSMUSP00000043890.3"; transcript_support_level "1"; mgi_id "MGI:1924287"; tag "basic"; tag "Ensembl_canonical"; tag "GENCODE_Primary"; tag "appris_principal_1"; tag "CCDS"; ccdsid "CCDS28317.1"; havana_gene "OTTMUSG00000019934.1"; havana_transcript "OTTMUST00000047509.1";
chr16	HAVANA	CDS	90544412	90544511	0	+	2	gene_id "ENSMUSG00000039956.10"; transcript_id "ENSMUST00000038197.3"; gene_type "protein_coding"; gene_name "Mrap"; transcript_type "protein_coding"; transcript_name "Mrap-201"; exon_number 2; exon_id "ENSMUSE00001291884.2"; level 2; protein_id "ENSMUSP00000043890.3"; transcript_support_level "1"; mgi_id "MGI:1924287"; tag "basic"; tag "Ensembl_canonical"; tag "GENCODE_Primary"; tag "appris_principal_1"; tag "CCDS"; ccdsid "CCDS28317.1"; havana_gene "OTTMUSG00000019934.1"; havana_transcript "OTTMUST00000047509.1";
chr16	HAVANA	exon	90546119	90546184	0	+	.	gene_id "ENSMUSG00000039956.10"; transcript_id "ENSMUST00000138984.8"; gene_type "protein_coding"; gene_name "Mrap"; transcript_type "nonsense_mediated_decay"; transcript_name "Mrap-204"; exon_number 3; exon_id "ENSMUSE00000834652.2"; level 2; protein_id "ENSMUSP00000156282.2"; transcript_support_level "3"; mgi_id "MGI:1924287"; havana_gene "OTTMUSG00000019934.1"; havana_transcript "OTTMUST00000047510.1";
chr16	HAVANA	UTR	90546119	90546184	0	+	.	gene_id "ENSMUSG00000039956.10"; transcript_id "ENSMUST00000138984.8"; gene_type "protein_coding"; gene_name "Mrap"; transcript_type "nonsense_mediated_decay"; transcript_name "Mrap-204"; exon_number 3; exon_id "ENSMUSE00000834652.2"; level 2; protein_id "ENSMUSP00000156282.2"; transcript_support_level "3"; mgi_id "MGI:1924287"; havana_gene "OTTMUSG00000019934.1"; havana_transcript "OTTMUST00000047510.1";
chr16	HAVANA	CDS	90546119	90546293	0	+	1	gene_id "ENSMUSG00000039956.10"; transcript_id "ENSMUST00000038197.3"; gene_type "protein_coding"; gene_name "Mrap"; transcript_type "protein_coding"; transcript_name "Mrap-201"; exon_number 3; exon_id "ENSMUSE00001282053.2"; level 2; protein_id "ENSMUSP00000043890.3"; transcript_support_level "1"; mgi_id "MGI:1924287"; tag "basic"; tag "Ensembl_canonical"; tag "GENCODE_Primary"; tag "appris_principal_1"; tag "CCDS"; ccdsid "CCDS28317.1"; havana_gene "OTTMUSG00000019934.1"; havana_transcript "OTTMUST00000047509.1";
chr16	HAVANA	exon	90546119	90546673	0	+	.	gene_id "ENSMUSG00000039956.10"; transcript_id "ENSMUST00000125429.3"; gene_type "protein_coding"; gene_name "Mrap"; transcript_type "nonsense_mediated_decay"; transcript_name "Mrap-202"; exon_number 4; exon_id "ENSMUSE00001235067.2"; level 2; protein_id "ENSMUSP00000156354.2"; transcript_support_level "3"; mgi_id "MGI:1924287"; havana_gene "OTTMUSG00000019934.1"; havana_transcript "OTTMUST00000047511.1";
chr16	HAVANA	UTR	90546119	90546673	0	+	.	gene_id "ENSMUSG00000039956.10"; transcript_id "ENSMUST00000125429.3"; gene_type "protein_coding"; gene_name "Mrap"; transcript_type "nonsense_mediated_decay"; transcript_name "Mrap-202"; exon_number 4; exon_id "ENSMUSE00001235067.2"; level 2; protein_id "ENSMUSP00000156354.2"; transcript_support_level "3"; mgi_id "MGI:1924287"; havana_gene "OTTMUSG00000019934.1"; havana_transcript "OTTMUST00000047511.1";
chr16	HAVANA	exon	90546119	90546673	0	+	.	gene_id "ENSMUSG00000039956.10"; transcript_id "ENSMUST00000038197.3"; gene_type "protein_coding"; gene_name "Mrap"; transcript_type "protein_coding"; transcript_name "Mrap-201"; exon_number 3; exon_id "ENSMUSE00001282053.2"; level 2; protein_id "ENSMUSP00000043890.3"; transcript_support_level "1"; mgi_id "MGI:1924287"; tag "basic"; tag "Ensembl_canonical"; tag "GENCODE_Primary"; tag "appris_principal_1"; tag "CCDS"; ccdsid "CCDS28317.1"; havana_gene "OTTMUSG00000019934.1"; havana_transcript "OTTMUST00000047509.1";
chr16	HAVANA	stop_codon	90546294	90546296	0	+	0	gene_id "ENSMUSG00000039956.10"; transcript_id "ENSMUST00000038197.3"; gene_type "protein_coding"; gene_name "Mrap"; transcript_type "protein_coding"; transcript_name "Mrap-201"; exon_number 3; exon_id "ENSMUSE00001282053.2"; level 2; protein_id "ENSMUSP00000043890.3"; transcript_support_level "1"; mgi_id "MGI:1924287"; tag "basic"; tag "Ensembl_canonical"; tag "GENCODE_Primary"; tag "appris_principal_1"; tag "CCDS"; ccdsid "CCDS28317.1"; havana_gene "OTTMUSG00000019934.1"; havana_transcript "OTTMUST00000047509.1";
chr16	HAVANA	UTR	90546294	90546673	0	+	.	gene_id "ENSMUSG00000039956.10"; transcript_id "ENSMUST00000038197.3"; gene_type "protein_coding"; gene_name "Mrap"; transcript_type "protein_coding"; transcript_name "Mrap-201"; exon_number 3; exon_id "ENSMUSE00001282053.2"; level 2; protein_id "ENSMUSP00000043890.3"; transcript_support_level "1"; mgi_id "MGI:1924287"; tag "basic"; tag "Ensembl_canonical"; tag "GENCODE_Primary"; tag "appris_principal_1"; tag "CCDS"; ccdsid "CCDS28317.1"; havana_gene "OTTMUSG00000019934.1"; havana_transcript "OTTMUST00000047509.1";
chr16	sragcm37_es	exon	90577367	90577460	0.0243804555117441	+	.	gene_id "sragcm37_gene_22110"; transcript_id "sragcm37_gene_22110_tx_3"; exon_id "chr16_90577367_90577460_+"; exonnum "1"; txlen "1174";
chr16	sragcm37_es	exon	90577367	90577460	0.0243804555117441	+	.	gene_id "sragcm37_gene_22110"; transcript_id "sragcm37_gene_22110_tx_4"; exon_id "chr16_90577367_90577460_+"; exonnum "1"; txlen "1903";
chr16	sragcm37_es	exon	90577367	90577460	0.0128551492698287	+	.	gene_id "sragcm37_gene_22110"; transcript_id "sragcm37_gene_22110_tx_6"; exon_id "chr16_90577367_90577460_+"; exonnum "1"; txlen "1016";
chr16	sragcm37_es	exon	90577367	90577460	0.0128551492698287	+	.	gene_id "sragcm37_gene_22110"; transcript_id "sragcm37_gene_22110_tx_7"; exon_id "chr16_90577367_90577460_+"; exonnum "1"; txlen "1745";
chr16	sragcm37_mid	exon	90578989	90579146	0.0243804555117441	+	.	gene_id "sragcm37_gene_22110"; transcript_id "sragcm37_gene_22110_tx_3"; exon_id "chr16_90578989_90579146_+"; exonnum "2"; txlen "1174";
chr16	sragcm37_mid	exon	90578989	90579146	0.0243804555117441	+	.	gene_id "sragcm37_gene_22110"; transcript_id "sragcm37_gene_22110_tx_4"; exon_id "chr16_90578989_90579146_+"; exonnum "2"; txlen "1903";
chr16	sragcm37_mid	exon	90579267	90579863	0.0243804555117441	+	.	gene_id "sragcm37_gene_22110"; transcript_id "sragcm37_gene_22110_tx_3"; exon_id "chr16_90579267_90579863_+"; exonnum "3"; txlen "1174";
chr16	sragcm37_mid	exon	90579267	90579863	0.0243804555117441	+	.	gene_id "sragcm37_gene_22110"; transcript_id "sragcm37_gene_22110_tx_4"; exon_id "chr16_90579267_90579863_+"; exonnum "3"; txlen "1903";
chr16	sragcm37_mid	exon	90579267	90579863	0.0128551492698287	+	.	gene_id "sragcm37_gene_22110"; transcript_id "sragcm37_gene_22110_tx_6"; exon_id "chr16_90579267_90579863_+"; exonnum "2"; txlen "1016";
chr16	sragcm37_mid	exon	90579267	90579863	0.0128551492698287	+	.	gene_id "sragcm37_gene_22110"; transcript_id "sragcm37_gene_22110_tx_7"; exon_id "chr16_90579267_90579863_+"; exonnum "2"; txlen "1745";
chr16	sragcm37_mid	exon	90580094	90580235	0.0243804555117441	+	.	gene_id "sragcm37_gene_22110"; transcript_id "sragcm37_gene_22110_tx_3"; exon_id "chr16_90580094_90580235_+"; exonnum "4"; txlen "1174";
chr16	sragcm37_mid	exon	90580094	90580235	0.0243804555117441	+	.	gene_id "sragcm37_gene_22110"; transcript_id "sragcm37_gene_22110_tx_4"; exon_id "chr16_90580094_90580235_+"; exonnum "4"; txlen "1903";
chr16	sragcm37_mid	exon	90580094	90580235	0.0128551492698287	+	.	gene_id "sragcm37_gene_22110"; transcript_id "sragcm37_gene_22110_tx_6"; exon_id "chr16_90580094_90580235_+"; exonnum "3"; txlen "1016";
chr16	sragcm37_mid	exon	90580094	90580235	0.0128551492698287	+	.	gene_id "sragcm37_gene_22110"; transcript_id "sragcm37_gene_22110_tx_7"; exon_id "chr16_90580094_90580235_+"; exonnum "3"; txlen "1745";
chr16	sragcm37_ss	exon	90580324	90581235	0.0243804555117441	+	.	gene_id "sragcm37_gene_22110"; transcript_id "sragcm37_gene_22110_tx_4"; exon_id "chr16_90580324_90581235_+"; exonnum "5"; txlen "1903";
chr16	sragcm37_ss	exon	90580324	90581235	0.0128551492698287	+	.	gene_id "sragcm37_gene_22110"; transcript_id "sragcm37_gene_22110_tx_7"; exon_id "chr16_90580324_90581235_+"; exonnum "4"; txlen "1745";
chr16	sragcm37_ss	exon	90580387	90580569	0.0243804555117441	+	.	gene_id "sragcm37_gene_22110"; transcript_id "sragcm37_gene_22110_tx_3"; exon_id "chr16_90580387_90580569_+"; exonnum "5"; txlen "1174";
chr16	sragcm37_ss	exon	90580387	90580569	0.0128551492698287	+	.	gene_id "sragcm37_gene_22110"; transcript_id "sragcm37_gene_22110_tx_6"; exon_id "chr16_90580387_90580569_+"; exonnum "4"; txlen "1016";
chr16	sragcm37_es	exon	90612450	90612611	0.043597759929217	+	.	gene_id "sragcm37_gene_2828"; transcript_id "sragcm37_gene_2828_tx_1"; exon_id "chr16_90612450_90612611_+"; exonnum "1"; txlen "647";
chr16	sragcm37_es	exon	90612615	90612811	0.00436743978029043	+	.	gene_id "sragcm37_gene_2828"; transcript_id "sragcm37_gene_2828_tx_3"; exon_id "chr16_90612615_90612811_+"; exonnum "1"; txlen "682";
chr16	sragcm37_es	exon	90612615	90612811	0.0041375745286962	+	.	gene_id "sragcm37_gene_2828"; transcript_id "sragcm37_gene_2828_tx_4"; exon_id "chr16_90612615_90612811_+"; exonnum "1"; txlen "828";
chr16	sragcm37_mid	exon	90618576	90618721	0.0041375745286962	+	.	gene_id "sragcm37_gene_2828"; transcript_id "sragcm37_gene_2828_tx_4"; exon_id "chr16_90618576_90618721_+"; exonnum "2"; txlen "828";
chr16	sragcm37_es	exon	90619422	90619504	0.0293905034247058	+	.	gene_id "sragcm37_gene_2828"; transcript_id "sragcm37_gene_2828_tx_2"; exon_id "chr16_90619422_90619504_+"; exonnum "1"; txlen "568";
chr16	sragcm37_ss	exon	90622812	90623296	0.043597759929217	+	.	gene_id "sragcm37_gene_2828"; transcript_id "sragcm37_gene_2828_tx_1"; exon_id "chr16_90622812_90623296_+"; exonnum "2"; txlen "647";
chr16	sragcm37_ss	exon	90622812	90623296	0.0293905034247058	+	.	gene_id "sragcm37_gene_2828"; transcript_id "sragcm37_gene_2828_tx_2"; exon_id "chr16_90622812_90623296_+"; exonnum "2"; txlen "568";
chr16	sragcm37_ss	exon	90622812	90623296	0.00436743978029043	+	.	gene_id "sragcm37_gene_2828"; transcript_id "sragcm37_gene_2828_tx_3"; exon_id "chr16_90622812_90623296_+"; exonnum "2"; txlen "682";
chr16	sragcm37_ss	exon	90622812	90623296	0.0041375745286962	+	.	gene_id "sragcm37_gene_2828"; transcript_id "sragcm37_gene_2828_tx_4"; exon_id "chr16_90622812_90623296_+"; exonnum "3"; txlen "828";
chr16	HAVANA	exon	90623607	90623863	0	+	.	gene_id "ENSMUSG00000039903.19"; transcript_id "ENSMUST00000138064.8"; gene_type "protein_coding"; gene_name "Eva1c"; transcript_type "protein_coding_CDS_not_defined"; transcript_name "Eva1c-205"; exon_number 1; exon_id "ENSMUSE00000642289.2"; level 2; transcript_support_level "1"; mgi_id "MGI:1918217"; havana_gene "OTTMUSG00000019912.1"; havana_transcript "OTTMUST00000047482.1";
chr16	HAVANA	exon	90623607	90623863	0	+	.	gene_id "ENSMUSG00000039903.19"; transcript_id "ENSMUST00000232665.2"; gene_type "protein_coding"; gene_name "Eva1c"; transcript_type "protein_coding_CDS_not_defined"; transcript_name "Eva1c-210"; exon_number 1; exon_id "ENSMUSE00000642289.2"; level 2; mgi_id "MGI:1918217"; havana_gene "OTTMUSG00000019912.1"; havana_transcript "OTTMUST00000047481.1";
chr16	HAVANA	exon	90623607	90623863	0	+	.	gene_id "ENSMUSG00000039903.19"; transcript_id "ENSMUST00000232274.2"; gene_type "protein_coding"; gene_name "Eva1c"; transcript_type "protein_coding_CDS_not_defined"; transcript_name "Eva1c-209"; exon_number 1; exon_id "ENSMUSE00000642289.2"; level 2; mgi_id "MGI:1918217"; tag "RNA_Seq_supported_only"; havana_gene "OTTMUSG00000019912.1"; havana_transcript "OTTMUST00000173651.1";
chr16	HAVANA	transcript	90623607	90626496	0	+	.	gene_id "ENSMUSG00000039903.19"; transcript_id "ENSMUST00000138064.8"; gene_type "protein_coding"; gene_name "Eva1c"; transcript_type "protein_coding_CDS_not_defined"; transcript_name "Eva1c-205"; level 2; transcript_support_level "1"; mgi_id "MGI:1918217"; havana_gene "OTTMUSG00000019912.1"; havana_transcript "OTTMUST00000047482.1";
chr16	HAVANA	transcript	90623607	90701583	0	+	.	gene_id "ENSMUSG00000039903.19"; transcript_id "ENSMUST00000232665.2"; gene_type "protein_coding"; gene_name "Eva1c"; transcript_type "protein_coding_CDS_not_defined"; transcript_name "Eva1c-210"; level 2; mgi_id "MGI:1918217"; havana_gene "OTTMUSG00000019912.1"; havana_transcript "OTTMUST00000047481.1";
chr16	HAVANA	transcript	90623607	90701583	0	+	.	gene_id "ENSMUSG00000039903.19"; transcript_id "ENSMUST00000232274.2"; gene_type "protein_coding"; gene_name "Eva1c"; transcript_type "protein_coding_CDS_not_defined"; transcript_name "Eva1c-209"; level 2; mgi_id "MGI:1918217"; tag "RNA_Seq_supported_only"; havana_gene "OTTMUSG00000019912.1"; havana_transcript "OTTMUST00000173651.1";
chr16	HAVANA	gene	90623607	90701997	0	+	.	gene_id "ENSMUSG00000039903.19"; gene_type "protein_coding"; gene_name "Eva1c"; level 2; mgi_id "MGI:1918217"; havana_gene "OTTMUSG00000019912.1";
chr16	HAVANA	UTR	90623634	90623685	0	+	.	gene_id "ENSMUSG00000039903.19"; transcript_id "ENSMUST00000099548.10"; gene_type "protein_coding"; gene_name "Eva1c"; transcript_type "protein_coding"; transcript_name "Eva1c-203"; exon_number 1; exon_id "ENSMUSE00001444998.2"; level 2; protein_id "ENSMUSP00000097145.4"; transcript_support_level "1"; mgi_id "MGI:1918217"; tag "RNA_Seq_supported_only"; tag "basic"; havana_gene "OTTMUSG00000019912.1"; havana_transcript "OTTMUST00000173652.1";
chr16	HAVANA	exon	90623634	90623863	0	+	.	gene_id "ENSMUSG00000039903.19"; transcript_id "ENSMUST00000099548.10"; gene_type "protein_coding"; gene_name "Eva1c"; transcript_type "protein_coding"; transcript_name "Eva1c-203"; exon_number 1; exon_id "ENSMUSE00001444998.2"; level 2; protein_id "ENSMUSP00000097145.4"; transcript_support_level "1"; mgi_id "MGI:1918217"; tag "RNA_Seq_supported_only"; tag "basic"; havana_gene "OTTMUSG00000019912.1"; havana_transcript "OTTMUST00000173652.1";
chr16	HAVANA	transcript	90623634	90701586	0	+	.	gene_id "ENSMUSG00000039903.19"; transcript_id "ENSMUST00000099548.10"; gene_type "protein_coding"; gene_name "Eva1c"; transcript_type "protein_coding"; transcript_name "Eva1c-203"; level 2; protein_id "ENSMUSP00000097145.4"; transcript_support_level "1"; mgi_id "MGI:1918217"; tag "RNA_Seq_supported_only"; tag "basic"; havana_gene "OTTMUSG00000019912.1"; havana_transcript "OTTMUST00000173652.1";
chr16	HAVANA	start_codon	90623686	90623688	0	+	0	gene_id "ENSMUSG00000039903.19"; transcript_id "ENSMUST00000099548.10"; gene_type "protein_coding"; gene_name "Eva1c"; transcript_type "protein_coding"; transcript_name "Eva1c-203"; exon_number 1; exon_id "ENSMUSE00001444998.2"; level 2; protein_id "ENSMUSP00000097145.4"; transcript_support_level "1"; mgi_id "MGI:1918217"; tag "RNA_Seq_supported_only"; tag "basic"; havana_gene "OTTMUSG00000019912.1"; havana_transcript "OTTMUST00000173652.1";
chr16	HAVANA	CDS	90623686	90623863	0	+	0	gene_id "ENSMUSG00000039903.19"; transcript_id "ENSMUST00000099548.10"; gene_type "protein_coding"; gene_name "Eva1c"; transcript_type "protein_coding"; transcript_name "Eva1c-203"; exon_number 1; exon_id "ENSMUSE00001444998.2"; level 2; protein_id "ENSMUSP00000097145.4"; transcript_support_level "1"; mgi_id "MGI:1918217"; tag "RNA_Seq_supported_only"; tag "basic"; havana_gene "OTTMUSG00000019912.1"; havana_transcript "OTTMUST00000173652.1";
chr16	HAVANA	exon	90624711	90624870	0	+	.	gene_id "ENSMUSG00000039903.19"; transcript_id "ENSMUST00000138064.8"; gene_type "protein_coding"; gene_name "Eva1c"; transcript_type "protein_coding_CDS_not_defined"; transcript_name "Eva1c-205"; exon_number 2; exon_id "ENSMUSE00000642288.2"; level 2; transcript_support_level "1"; mgi_id "MGI:1918217"; havana_gene "OTTMUSG00000019912.1"; havana_transcript "OTTMUST00000047482.1";
chr16	HAVANA	exon	90624711	90624870	0	+	.	gene_id "ENSMUSG00000039903.19"; transcript_id "ENSMUST00000232665.2"; gene_type "protein_coding"; gene_name "Eva1c"; transcript_type "protein_coding_CDS_not_defined"; transcript_name "Eva1c-210"; exon_number 2; exon_id "ENSMUSE00000642288.2"; level 2; mgi_id "MGI:1918217"; havana_gene "OTTMUSG00000019912.1"; havana_transcript "OTTMUST00000047481.1";
chr16	HAVANA	exon	90626092	90626496	0	+	.	gene_id "ENSMUSG00000039903.19"; transcript_id "ENSMUST00000138064.8"; gene_type "protein_coding"; gene_name "Eva1c"; transcript_type "protein_coding_CDS_not_defined"; transcript_name "Eva1c-205"; exon_number 3; exon_id "ENSMUSE00000812263.2"; level 2; transcript_support_level "1"; mgi_id "MGI:1918217"; havana_gene "OTTMUSG00000019912.1"; havana_transcript "OTTMUST00000047482.1";
chr16	HAVANA	UTR	90627696	90628160	0	+	.	gene_id "ENSMUSG00000039903.19"; transcript_id "ENSMUST00000130868.8"; gene_type "protein_coding"; gene_name "Eva1c"; transcript_type "nonsense_mediated_decay"; transcript_name "Eva1c-204"; exon_number 1; exon_id "ENSMUSE00000985018.2"; level 2; protein_id "ENSMUSP00000121430.2"; transcript_support_level "1"; mgi_id "MGI:1918217"; havana_gene "OTTMUSG00000019912.1"; havana_transcript "OTTMUST00000047483.1";
chr16	HAVANA	exon	90627696	90628320	0	+	.	gene_id "ENSMUSG00000039903.19"; transcript_id "ENSMUST00000130868.8"; gene_type "protein_coding"; gene_name "Eva1c"; transcript_type "nonsense_mediated_decay"; transcript_name "Eva1c-204"; exon_number 1; exon_id "ENSMUSE00000985018.2"; level 2; protein_id "ENSMUSP00000121430.2"; transcript_support_level "1"; mgi_id "MGI:1918217"; havana_gene "OTTMUSG00000019912.1"; havana_transcript "OTTMUST00000047483.1";
chr16	HAVANA	transcript	90627696	90701997	0	+	.	gene_id "ENSMUSG00000039903.19"; transcript_id "ENSMUST00000130868.8"; gene_type "protein_coding"; gene_name "Eva1c"; transcript_type "nonsense_mediated_decay"; transcript_name "Eva1c-204"; level 2; protein_id "ENSMUSP00000121430.2"; transcript_support_level "1"; mgi_id "MGI:1918217"; havana_gene "OTTMUSG00000019912.1"; havana_transcript "OTTMUST00000047483.1";
chr16	HAVANA	UTR	90627747	90628160	0	+	.	gene_id "ENSMUSG00000039903.19"; transcript_id "ENSMUST00000037539.15"; gene_type "protein_coding"; gene_name "Eva1c"; transcript_type "protein_coding"; transcript_name "Eva1c-201"; exon_number 1; exon_id "ENSMUSE00001445641.2"; level 2; protein_id "ENSMUSP00000036695.8"; transcript_support_level "1"; mgi_id "MGI:1918217"; tag "basic"; tag "Ensembl_canonical"; tag "GENCODE_Primary"; tag "appris_principal_1"; tag "CCDS"; ccdsid "CCDS57038.1"; havana_gene "OTTMUSG00000019912.1"; havana_transcript "OTTMUST00000047479.1";
chr16	HAVANA	exon	90627747	90628320	0	+	.	gene_id "ENSMUSG00000039903.19"; transcript_id "ENSMUST00000037539.15"; gene_type "protein_coding"; gene_name "Eva1c"; transcript_type "protein_coding"; transcript_name "Eva1c-201"; exon_number 1; exon_id "ENSMUSE00001445641.2"; level 2; protein_id "ENSMUSP00000036695.8"; transcript_support_level "1"; mgi_id "MGI:1918217"; tag "basic"; tag "Ensembl_canonical"; tag "GENCODE_Primary"; tag "appris_principal_1"; tag "CCDS"; ccdsid "CCDS57038.1"; havana_gene "OTTMUSG00000019912.1"; havana_transcript "OTTMUST00000047479.1";
chr16	HAVANA	transcript	90627747	90701773	0	+	.	gene_id "ENSMUSG00000039903.19"; transcript_id "ENSMUST00000037539.15"; gene_type "protein_coding"; gene_name "Eva1c"; transcript_type "protein_coding"; transcript_name "Eva1c-201"; level 2; protein_id "ENSMUSP00000036695.8"; transcript_support_level "1"; mgi_id "MGI:1918217"; tag "basic"; tag "Ensembl_canonical"; tag "GENCODE_Primary"; tag "appris_principal_1"; tag "CCDS"; ccdsid "CCDS57038.1"; havana_gene "OTTMUSG00000019912.1"; havana_transcript "OTTMUST00000047479.1";
chr16	HAVANA	UTR	90627755	90628160	0	+	.	gene_id "ENSMUSG00000039903.19"; transcript_id "ENSMUST00000152223.3"; gene_type "protein_coding"; gene_name "Eva1c"; transcript_type "nonsense_mediated_decay"; transcript_name "Eva1c-206"; exon_number 1; exon_id "ENSMUSE00000642285.4"; level 2; protein_id "ENSMUSP00000119510.2"; transcript_support_level "1"; mgi_id "MGI:1918217"; havana_gene "OTTMUSG00000019912.1"; havana_transcript "OTTMUST00000084943.1";
chr16	HAVANA	exon	90627755	90628320	0	+	.	gene_id "ENSMUSG00000039903.19"; transcript_id "ENSMUST00000152223.3"; gene_type "protein_coding"; gene_name "Eva1c"; transcript_type "nonsense_mediated_decay"; transcript_name "Eva1c-206"; exon_number 1; exon_id "ENSMUSE00000642285.4"; level 2; protein_id "ENSMUSP00000119510.2"; transcript_support_level "1"; mgi_id "MGI:1918217"; havana_gene "OTTMUSG00000019912.1"; havana_transcript "OTTMUST00000084943.1";
chr16	HAVANA	transcript	90627755	90701773	0	+	.	gene_id "ENSMUSG00000039903.19"; transcript_id "ENSMUST00000152223.3"; gene_type "protein_coding"; gene_name "Eva1c"; transcript_type "nonsense_mediated_decay"; transcript_name "Eva1c-206"; level 2; protein_id "ENSMUSP00000119510.2"; transcript_support_level "1"; mgi_id "MGI:1918217"; havana_gene "OTTMUSG00000019912.1"; havana_transcript "OTTMUST00000084943.1";
chr16	HAVANA	UTR	90627876	90628160	0	+	.	gene_id "ENSMUSG00000039903.19"; transcript_id "ENSMUST00000231280.2"; gene_type "protein_coding"; gene_name "Eva1c"; transcript_type "protein_coding"; transcript_name "Eva1c-208"; exon_number 1; exon_id "ENSMUSE00001447024.2"; level 2; protein_id "ENSMUSP00000156225.2"; mgi_id "MGI:1918217"; tag "basic"; havana_gene "OTTMUSG00000019912.1"; havana_transcript "OTTMUST00000173653.1";
chr16	HAVANA	exon	90627876	90628320	0	+	.	gene_id "ENSMUSG00000039903.19"; transcript_id "ENSMUST00000231280.2"; gene_type "protein_coding"; gene_name "Eva1c"; transcript_type "protein_coding"; transcript_name "Eva1c-208"; exon_number 1; exon_id "ENSMUSE00001447024.2"; level 2; protein_id "ENSMUSP00000156225.2"; mgi_id "MGI:1918217"; tag "basic"; havana_gene "OTTMUSG00000019912.1"; havana_transcript "OTTMUST00000173653.1";
chr16	HAVANA	transcript	90627876	90701773	0	+	.	gene_id "ENSMUSG00000039903.19"; transcript_id "ENSMUST00000231280.2"; gene_type "protein_coding"; gene_name "Eva1c"; transcript_type "protein_coding"; transcript_name "Eva1c-208"; level 2; protein_id "ENSMUSP00000156225.2"; mgi_id "MGI:1918217"; tag "basic"; havana_gene "OTTMUSG00000019912.1"; havana_transcript "OTTMUST00000173653.1";
chr16	HAVANA	UTR	90628001	90628160	0	+	.	gene_id "ENSMUSG00000039903.19"; transcript_id "ENSMUST00000099543.10"; gene_type "protein_coding"; gene_name "Eva1c"; transcript_type "protein_coding"; transcript_name "Eva1c-202"; exon_number 1; exon_id "ENSMUSE00000728117.2"; level 2; protein_id "ENSMUSP00000097141.4"; transcript_support_level "1"; mgi_id "MGI:1918217"; tag "basic"; tag "CCDS"; ccdsid "CCDS28319.1"; havana_gene "OTTMUSG00000019912.1"; havana_transcript "OTTMUST00000047480.1";
chr16	HAVANA	exon	90628001	90628320	0	+	.	gene_id "ENSMUSG00000039903.19"; transcript_id "ENSMUST00000099543.10"; gene_type "protein_coding"; gene_name "Eva1c"; transcript_type "protein_coding"; transcript_name "Eva1c-202"; exon_number 1; exon_id "ENSMUSE00000728117.2"; level 2; protein_id "ENSMUSP00000097141.4"; transcript_support_level "1"; mgi_id "MGI:1918217"; tag "basic"; tag "CCDS"; ccdsid "CCDS28319.1"; havana_gene "OTTMUSG00000019912.1"; havana_transcript "OTTMUST00000047480.1";
chr16	HAVANA	transcript	90628001	90701583	0	+	.	gene_id "ENSMUSG00000039903.19"; transcript_id "ENSMUST00000099543.10"; gene_type "protein_coding"; gene_name "Eva1c"; transcript_type "protein_coding"; transcript_name "Eva1c-202"; level 2; protein_id "ENSMUSP00000097141.4"; transcript_support_level "1"; mgi_id "MGI:1918217"; tag "basic"; tag "CCDS"; ccdsid "CCDS28319.1"; havana_gene "OTTMUSG00000019912.1"; havana_transcript "OTTMUST00000047480.1";
chr16	HAVANA	start_codon	90628161	90628163	0	+	0	gene_id "ENSMUSG00000039903.19"; transcript_id "ENSMUST00000130868.8"; gene_type "protein_coding"; gene_name "Eva1c"; transcript_type "nonsense_mediated_decay"; transcript_name "Eva1c-204"; exon_number 1; exon_id "ENSMUSE00000985018.2"; level 2; protein_id "ENSMUSP00000121430.2"; transcript_support_level "1"; mgi_id "MGI:1918217"; havana_gene "OTTMUSG00000019912.1"; havana_transcript "OTTMUST00000047483.1";
chr16	HAVANA	start_codon	90628161	90628163	0	+	0	gene_id "ENSMUSG00000039903.19"; transcript_id "ENSMUST00000037539.15"; gene_type "protein_coding"; gene_name "Eva1c"; transcript_type "protein_coding"; transcript_name "Eva1c-201"; exon_number 1; exon_id "ENSMUSE00001445641.2"; level 2; protein_id "ENSMUSP00000036695.8"; transcript_support_level "1"; mgi_id "MGI:1918217"; tag "basic"; tag "Ensembl_canonical"; tag "GENCODE_Primary"; tag "appris_principal_1"; tag "CCDS"; ccdsid "CCDS57038.1"; havana_gene "OTTMUSG00000019912.1"; havana_transcript "OTTMUST00000047479.1";
chr16	HAVANA	start_codon	90628161	90628163	0	+	0	gene_id "ENSMUSG00000039903.19"; transcript_id "ENSMUST00000152223.3"; gene_type "protein_coding"; gene_name "Eva1c"; transcript_type "nonsense_mediated_decay"; transcript_name "Eva1c-206"; exon_number 1; exon_id "ENSMUSE00000642285.4"; level 2; protein_id "ENSMUSP00000119510.2"; transcript_support_level "1"; mgi_id "MGI:1918217"; havana_gene "OTTMUSG00000019912.1"; havana_transcript "OTTMUST00000084943.1";
chr16	HAVANA	start_codon	90628161	90628163	0	+	0	gene_id "ENSMUSG00000039903.19"; transcript_id "ENSMUST00000231280.2"; gene_type "protein_coding"; gene_name "Eva1c"; transcript_type "protein_coding"; transcript_name "Eva1c-208"; exon_number 1; exon_id "ENSMUSE00001447024.2"; level 2; protein_id "ENSMUSP00000156225.2"; mgi_id "MGI:1918217"; tag "basic"; havana_gene "OTTMUSG00000019912.1"; havana_transcript "OTTMUST00000173653.1";
chr16	HAVANA	start_codon	90628161	90628163	0	+	0	gene_id "ENSMUSG00000039903.19"; transcript_id "ENSMUST00000099543.10"; gene_type "protein_coding"; gene_name "Eva1c"; transcript_type "protein_coding"; transcript_name "Eva1c-202"; exon_number 1; exon_id "ENSMUSE00000728117.2"; level 2; protein_id "ENSMUSP00000097141.4"; transcript_support_level "1"; mgi_id "MGI:1918217"; tag "basic"; tag "CCDS"; ccdsid "CCDS28319.1"; havana_gene "OTTMUSG00000019912.1"; havana_transcript "OTTMUST00000047480.1";
chr16	HAVANA	CDS	90628161	90628320	0	+	0	gene_id "ENSMUSG00000039903.19"; transcript_id "ENSMUST00000130868.8"; gene_type "protein_coding"; gene_name "Eva1c"; transcript_type "nonsense_mediated_decay"; transcript_name "Eva1c-204"; exon_number 1; exon_id "ENSMUSE00000985018.2"; level 2; protein_id "ENSMUSP00000121430.2"; transcript_support_level "1"; mgi_id "MGI:1918217"; havana_gene "OTTMUSG00000019912.1"; havana_transcript "OTTMUST00000047483.1";
chr16	HAVANA	CDS	90628161	90628320	0	+	0	gene_id "ENSMUSG00000039903.19"; transcript_id "ENSMUST00000037539.15"; gene_type "protein_coding"; gene_name "Eva1c"; transcript_type "protein_coding"; transcript_name "Eva1c-201"; exon_number 1; exon_id "ENSMUSE00001445641.2"; level 2; protein_id "ENSMUSP00000036695.8"; transcript_support_level "1"; mgi_id "MGI:1918217"; tag "basic"; tag "Ensembl_canonical"; tag "GENCODE_Primary"; tag "appris_principal_1"; tag "CCDS"; ccdsid "CCDS57038.1"; havana_gene "OTTMUSG00000019912.1"; havana_transcript "OTTMUST00000047479.1";
chr16	HAVANA	CDS	90628161	90628320	0	+	0	gene_id "ENSMUSG00000039903.19"; transcript_id "ENSMUST00000152223.3"; gene_type "protein_coding"; gene_name "Eva1c"; transcript_type "nonsense_mediated_decay"; transcript_name "Eva1c-206"; exon_number 1; exon_id "ENSMUSE00000642285.4"; level 2; protein_id "ENSMUSP00000119510.2"; transcript_support_level "1"; mgi_id "MGI:1918217"; havana_gene "OTTMUSG00000019912.1"; havana_transcript "OTTMUST00000084943.1";
chr16	HAVANA	CDS	90628161	90628320	0	+	0	gene_id "ENSMUSG00000039903.19"; transcript_id "ENSMUST00000231280.2"; gene_type "protein_coding"; gene_name "Eva1c"; transcript_type "protein_coding"; transcript_name "Eva1c-208"; exon_number 1; exon_id "ENSMUSE00001447024.2"; level 2; protein_id "ENSMUSP00000156225.2"; mgi_id "MGI:1918217"; tag "basic"; havana_gene "OTTMUSG00000019912.1"; havana_transcript "OTTMUST00000173653.1";
chr16	HAVANA	CDS	90628161	90628320	0	+	0	gene_id "ENSMUSG00000039903.19"; transcript_id "ENSMUST00000099543.10"; gene_type "protein_coding"; gene_name "Eva1c"; transcript_type "protein_coding"; transcript_name "Eva1c-202"; exon_number 1; exon_id "ENSMUSE00000728117.2"; level 2; protein_id "ENSMUSP00000097141.4"; transcript_support_level "1"; mgi_id "MGI:1918217"; tag "basic"; tag "CCDS"; ccdsid "CCDS28319.1"; havana_gene "OTTMUSG00000019912.1"; havana_transcript "OTTMUST00000047480.1";
chr16	HAVANA	exon	90643286	90643699	0	+	.	gene_id "ENSMUSG00000039903.19"; transcript_id "ENSMUST00000154180.2"; gene_type "protein_coding"; gene_name "Eva1c"; transcript_type "protein_coding"; transcript_name "Eva1c-207"; exon_number 1; exon_id "ENSMUSE00000842584.2"; level 2; protein_id "ENSMUSP00000119830.2"; transcript_support_level "5"; mgi_id "MGI:1918217"; tag "mRNA_end_NF"; tag "cds_end_NF"; tag "not_organism_supported"; havana_gene "OTTMUSG00000019912.1"; havana_transcript "OTTMUST00000069189.1";
chr16	HAVANA	UTR	90643286	90643699	0	+	.	gene_id "ENSMUSG00000039903.19"; transcript_id "ENSMUST00000154180.2"; gene_type "protein_coding"; gene_name "Eva1c"; transcript_type "protein_coding"; transcript_name "Eva1c-207"; exon_number 1; exon_id "ENSMUSE00000842584.2"; level 2; protein_id "ENSMUSP00000119830.2"; transcript_support_level "5"; mgi_id "MGI:1918217"; tag "mRNA_end_NF"; tag "cds_end_NF"; tag "not_organism_supported"; havana_gene "OTTMUSG00000019912.1"; havana_transcript "OTTMUST00000069189.1";
chr16	HAVANA	transcript	90643286	90687503	0	+	.	gene_id "ENSMUSG00000039903.19"; transcript_id "ENSMUST00000154180.2"; gene_type "protein_coding"; gene_name "Eva1c"; transcript_type "protein_coding"; transcript_name "Eva1c-207"; level 2; protein_id "ENSMUSP00000119830.2"; transcript_support_level "5"; mgi_id "MGI:1918217"; tag "mRNA_end_NF"; tag "cds_end_NF"; tag "not_organism_supported"; havana_gene "OTTMUSG00000019912.1"; havana_transcript "OTTMUST00000069189.1";
chr16	sragcm37_es	exon	90652714	90652865	0.00567504933765881	+	.	gene_id "ENSMUSG00000039903.19"; transcript_id "ENSMUSG00000039903.19_tx_10"; exon_id "chr16_90652714_90652865_+"; exonnum "1"; txlen "1977";
chr16	sragcm37_mid	exon	90653410	90653507	0.00567504933765881	+	.	gene_id "ENSMUSG00000039903.19"; transcript_id "ENSMUSG00000039903.19_tx_10"; exon_id "chr16_90653410_90653507_+"; exonnum "2"; txlen "1977";
chr16	sragcm37_mid	exon	90653964	90654156	0.00567504933765881	+	.	gene_id "ENSMUSG00000039903.19"; transcript_id "ENSMUSG00000039903.19_tx_10"; exon_id "chr16_90653964_90654156_+"; exonnum "3"; txlen "1977";
chr16	HAVANA	exon	90661225	90661377	0	+	.	gene_id "ENSMUSG00000039903.19"; transcript_id "ENSMUST00000232665.2"; gene_type "protein_coding"; gene_name "Eva1c"; transcript_type "protein_coding_CDS_not_defined"; transcript_name "Eva1c-210"; exon_number 3; exon_id "ENSMUSE00000642287.2"; level 2; mgi_id "MGI:1918217"; havana_gene "OTTMUSG00000019912.1"; havana_transcript "OTTMUST00000047481.1";
chr16	HAVANA	exon	90661225	90661377	0	+	.	gene_id "ENSMUSG00000039903.19"; transcript_id "ENSMUST00000232274.2"; gene_type "protein_coding"; gene_name "Eva1c"; transcript_type "protein_coding_CDS_not_defined"; transcript_name "Eva1c-209"; exon_number 2; exon_id "ENSMUSE00000642287.2"; level 2; mgi_id "MGI:1918217"; tag "RNA_Seq_supported_only"; havana_gene "OTTMUSG00000019912.1"; havana_transcript "OTTMUST00000173651.1";
chr16	ENSEMBL_gcm37	exon	90661225	90661377	0.00567504933765881	+	.	gene_id "ENSMUSG00000039903.19"; transcript_id "ENSMUSG00000039903.19_tx_10"; exon_id "chr16_90661225_90661377_+"; exonnum "4"; txlen "1977";
chr16	HAVANA	UTR	90663143	90663267	0	+	.	gene_id "ENSMUSG00000039903.19"; transcript_id "ENSMUST00000154180.2"; gene_type "protein_coding"; gene_name "Eva1c"; transcript_type "protein_coding"; transcript_name "Eva1c-207"; exon_number 2; exon_id "ENSMUSE00001246241.2"; level 2; protein_id "ENSMUSP00000119830.2"; transcript_support_level "5"; mgi_id "MGI:1918217"; tag "mRNA_end_NF"; tag "cds_end_NF"; tag "not_organism_supported"; havana_gene "OTTMUSG00000019912.1"; havana_transcript "OTTMUST00000069189.1";
chr16	HAVANA	exon	90663143	90663339	0	+	.	gene_id "ENSMUSG00000039903.19"; transcript_id "ENSMUST00000232665.2"; gene_type "protein_coding"; gene_name "Eva1c"; transcript_type "protein_coding_CDS_not_defined"; transcript_name "Eva1c-210"; exon_number 4; exon_id "ENSMUSE00001444202.2"; level 2; mgi_id "MGI:1918217"; havana_gene "OTTMUSG00000019912.1"; havana_transcript "OTTMUST00000047481.1";
chr16	HAVANA	exon	90663143	90663339	0	+	.	gene_id "ENSMUSG00000039903.19"; transcript_id "ENSMUST00000232274.2"; gene_type "protein_coding"; gene_name "Eva1c"; transcript_type "protein_coding_CDS_not_defined"; transcript_name "Eva1c-209"; exon_number 3; exon_id "ENSMUSE00001444202.2"; level 2; mgi_id "MGI:1918217"; tag "RNA_Seq_supported_only"; havana_gene "OTTMUSG00000019912.1"; havana_transcript "OTTMUST00000173651.1";
chr16	HAVANA	exon	90663143	90663339	0	+	.	gene_id "ENSMUSG00000039903.19"; transcript_id "ENSMUST00000099548.10"; gene_type "protein_coding"; gene_name "Eva1c"; transcript_type "protein_coding"; transcript_name "Eva1c-203"; exon_number 2; exon_id "ENSMUSE00001207215.2"; level 2; protein_id "ENSMUSP00000097145.4"; transcript_support_level "1"; mgi_id "MGI:1918217"; tag "RNA_Seq_supported_only"; tag "basic"; havana_gene "OTTMUSG00000019912.1"; havana_transcript "OTTMUST00000173652.1";
chr16	HAVANA	CDS	90663143	90663339	0	+	2	gene_id "ENSMUSG00000039903.19"; transcript_id "ENSMUST00000099548.10"; gene_type "protein_coding"; gene_name "Eva1c"; transcript_type "protein_coding"; transcript_name "Eva1c-203"; exon_number 2; exon_id "ENSMUSE00001207215.2"; level 2; protein_id "ENSMUSP00000097145.4"; transcript_support_level "1"; mgi_id "MGI:1918217"; tag "RNA_Seq_supported_only"; tag "basic"; havana_gene "OTTMUSG00000019912.1"; havana_transcript "OTTMUST00000173652.1";
chr16	HAVANA	exon	90663143	90663339	0	+	.	gene_id "ENSMUSG00000039903.19"; transcript_id "ENSMUST00000037539.15"; gene_type "protein_coding"; gene_name "Eva1c"; transcript_type "protein_coding"; transcript_name "Eva1c-201"; exon_number 2; exon_id "ENSMUSE00001207215.2"; level 2; protein_id "ENSMUSP00000036695.8"; transcript_support_level "1"; mgi_id "MGI:1918217"; tag "basic"; tag "Ensembl_canonical"; tag "GENCODE_Primary"; tag "appris_principal_1"; tag "CCDS"; ccdsid "CCDS57038.1"; havana_gene "OTTMUSG00000019912.1"; havana_transcript "OTTMUST00000047479.1";
chr16	HAVANA	CDS	90663143	90663339	0	+	2	gene_id "ENSMUSG00000039903.19"; transcript_id "ENSMUST00000037539.15"; gene_type "protein_coding"; gene_name "Eva1c"; transcript_type "protein_coding"; transcript_name "Eva1c-201"; exon_number 2; exon_id "ENSMUSE00001207215.2"; level 2; protein_id "ENSMUSP00000036695.8"; transcript_support_level "1"; mgi_id "MGI:1918217"; tag "basic"; tag "Ensembl_canonical"; tag "GENCODE_Primary"; tag "appris_principal_1"; tag "CCDS"; ccdsid "CCDS57038.1"; havana_gene "OTTMUSG00000019912.1"; havana_transcript "OTTMUST00000047479.1";
chr16	HAVANA	exon	90663143	90663339	0	+	.	gene_id "ENSMUSG00000039903.19"; transcript_id "ENSMUST00000099543.10"; gene_type "protein_coding"; gene_name "Eva1c"; transcript_type "protein_coding"; transcript_name "Eva1c-202"; exon_number 2; exon_id "ENSMUSE00001207215.2"; level 2; protein_id "ENSMUSP00000097141.4"; transcript_support_level "1"; mgi_id "MGI:1918217"; tag "basic"; tag "CCDS"; ccdsid "CCDS28319.1"; havana_gene "OTTMUSG00000019912.1"; havana_transcript "OTTMUST00000047480.1";
chr16	HAVANA	CDS	90663143	90663339	0	+	2	gene_id "ENSMUSG00000039903.19"; transcript_id "ENSMUST00000099543.10"; gene_type "protein_coding"; gene_name "Eva1c"; transcript_type "protein_coding"; transcript_name "Eva1c-202"; exon_number 2; exon_id "ENSMUSE00001207215.2"; level 2; protein_id "ENSMUSP00000097141.4"; transcript_support_level "1"; mgi_id "MGI:1918217"; tag "basic"; tag "CCDS"; ccdsid "CCDS28319.1"; havana_gene "OTTMUSG00000019912.1"; havana_transcript "OTTMUST00000047480.1";
chr16	HAVANA	exon	90663143	90663339	0	+	.	gene_id "ENSMUSG00000039903.19"; transcript_id "ENSMUST00000154180.2"; gene_type "protein_coding"; gene_name "Eva1c"; transcript_type "protein_coding"; transcript_name "Eva1c-207"; exon_number 2; exon_id "ENSMUSE00001246241.2"; level 2; protein_id "ENSMUSP00000119830.2"; transcript_support_level "5"; mgi_id "MGI:1918217"; tag "mRNA_end_NF"; tag "cds_end_NF"; tag "not_organism_supported"; havana_gene "OTTMUSG00000019912.1"; havana_transcript "OTTMUST00000069189.1";
chr16	ENSEMBL_gcm37	exon	90663143	90663339	0.00567504933765881	+	.	gene_id "ENSMUSG00000039903.19"; transcript_id "ENSMUSG00000039903.19_tx_10"; exon_id "chr16_90663143_90663339_+"; exonnum "5"; txlen "1977";
chr16	HAVANA	start_codon	90663268	90663270	0	+	0	gene_id "ENSMUSG00000039903.19"; transcript_id "ENSMUST00000154180.2"; gene_type "protein_coding"; gene_name "Eva1c"; transcript_type "protein_coding"; transcript_name "Eva1c-207"; exon_number 2; exon_id "ENSMUSE00001246241.2"; level 2; protein_id "ENSMUSP00000119830.2"; transcript_support_level "5"; mgi_id "MGI:1918217"; tag "mRNA_end_NF"; tag "cds_end_NF"; tag "not_organism_supported"; havana_gene "OTTMUSG00000019912.1"; havana_transcript "OTTMUST00000069189.1";
chr16	HAVANA	CDS	90663268	90663339	0	+	0	gene_id "ENSMUSG00000039903.19"; transcript_id "ENSMUST00000154180.2"; gene_type "protein_coding"; gene_name "Eva1c"; transcript_type "protein_coding"; transcript_name "Eva1c-207"; exon_number 2; exon_id "ENSMUSE00001246241.2"; level 2; protein_id "ENSMUSP00000119830.2"; transcript_support_level "5"; mgi_id "MGI:1918217"; tag "mRNA_end_NF"; tag "cds_end_NF"; tag "not_organism_supported"; havana_gene "OTTMUSG00000019912.1"; havana_transcript "OTTMUST00000069189.1";
chr16	HAVANA	CDS	90666454	90666503	0	+	2	gene_id "ENSMUSG00000039903.19"; transcript_id "ENSMUST00000130868.8"; gene_type "protein_coding"; gene_name "Eva1c"; transcript_type "nonsense_mediated_decay"; transcript_name "Eva1c-204"; exon_number 2; exon_id "ENSMUSE00001265256.2"; level 2; protein_id "ENSMUSP00000121430.2"; transcript_support_level "1"; mgi_id "MGI:1918217"; havana_gene "OTTMUSG00000019912.1"; havana_transcript "OTTMUST00000047483.1";
chr16	HAVANA	CDS	90666454	90666503	0	+	2	gene_id "ENSMUSG00000039903.19"; transcript_id "ENSMUST00000152223.3"; gene_type "protein_coding"; gene_name "Eva1c"; transcript_type "nonsense_mediated_decay"; transcript_name "Eva1c-206"; exon_number 2; exon_id "ENSMUSE00001265256.2"; level 2; protein_id "ENSMUSP00000119510.2"; transcript_support_level "1"; mgi_id "MGI:1918217"; havana_gene "OTTMUSG00000019912.1"; havana_transcript "OTTMUST00000084943.1";
chr16	HAVANA	exon	90666454	90666577	0	+	.	gene_id "ENSMUSG00000039903.19"; transcript_id "ENSMUST00000232665.2"; gene_type "protein_coding"; gene_name "Eva1c"; transcript_type "protein_coding_CDS_not_defined"; transcript_name "Eva1c-210"; exon_number 5; exon_id "ENSMUSE00001446621.2"; level 2; mgi_id "MGI:1918217"; havana_gene "OTTMUSG00000019912.1"; havana_transcript "OTTMUST00000047481.1";
chr16	HAVANA	exon	90666454	90666577	0	+	.	gene_id "ENSMUSG00000039903.19"; transcript_id "ENSMUST00000232274.2"; gene_type "protein_coding"; gene_name "Eva1c"; transcript_type "protein_coding_CDS_not_defined"; transcript_name "Eva1c-209"; exon_number 4; exon_id "ENSMUSE00001446621.2"; level 2; mgi_id "MGI:1918217"; tag "RNA_Seq_supported_only"; havana_gene "OTTMUSG00000019912.1"; havana_transcript "OTTMUST00000173651.1";
chr16	HAVANA	exon	90666454	90666577	0	+	.	gene_id "ENSMUSG00000039903.19"; transcript_id "ENSMUST00000099548.10"; gene_type "protein_coding"; gene_name "Eva1c"; transcript_type "protein_coding"; transcript_name "Eva1c-203"; exon_number 3; exon_id "ENSMUSE00001255872.2"; level 2; protein_id "ENSMUSP00000097145.4"; transcript_support_level "1"; mgi_id "MGI:1918217"; tag "RNA_Seq_supported_only"; tag "basic"; havana_gene "OTTMUSG00000019912.1"; havana_transcript "OTTMUST00000173652.1";
chr16	HAVANA	CDS	90666454	90666577	0	+	0	gene_id "ENSMUSG00000039903.19"; transcript_id "ENSMUST00000099548.10"; gene_type "protein_coding"; gene_name "Eva1c"; transcript_type "protein_coding"; transcript_name "Eva1c-203"; exon_number 3; exon_id "ENSMUSE00001255872.2"; level 2; protein_id "ENSMUSP00000097145.4"; transcript_support_level "1"; mgi_id "MGI:1918217"; tag "RNA_Seq_supported_only"; tag "basic"; havana_gene "OTTMUSG00000019912.1"; havana_transcript "OTTMUST00000173652.1";
chr16	HAVANA	exon	90666454	90666577	0	+	.	gene_id "ENSMUSG00000039903.19"; transcript_id "ENSMUST00000130868.8"; gene_type "protein_coding"; gene_name "Eva1c"; transcript_type "nonsense_mediated_decay"; transcript_name "Eva1c-204"; exon_number 2; exon_id "ENSMUSE00001265256.2"; level 2; protein_id "ENSMUSP00000121430.2"; transcript_support_level "1"; mgi_id "MGI:1918217"; havana_gene "OTTMUSG00000019912.1"; havana_transcript "OTTMUST00000047483.1";
chr16	HAVANA	exon	90666454	90666577	0	+	.	gene_id "ENSMUSG00000039903.19"; transcript_id "ENSMUST00000037539.15"; gene_type "protein_coding"; gene_name "Eva1c"; transcript_type "protein_coding"; transcript_name "Eva1c-201"; exon_number 3; exon_id "ENSMUSE00001255872.2"; level 2; protein_id "ENSMUSP00000036695.8"; transcript_support_level "1"; mgi_id "MGI:1918217"; tag "basic"; tag "Ensembl_canonical"; tag "GENCODE_Primary"; tag "appris_principal_1"; tag "CCDS"; ccdsid "CCDS57038.1"; havana_gene "OTTMUSG00000019912.1"; havana_transcript "OTTMUST00000047479.1";
chr16	HAVANA	CDS	90666454	90666577	0	+	0	gene_id "ENSMUSG00000039903.19"; transcript_id "ENSMUST00000037539.15"; gene_type "protein_coding"; gene_name "Eva1c"; transcript_type "protein_coding"; transcript_name "Eva1c-201"; exon_number 3; exon_id "ENSMUSE00001255872.2"; level 2; protein_id "ENSMUSP00000036695.8"; transcript_support_level "1"; mgi_id "MGI:1918217"; tag "basic"; tag "Ensembl_canonical"; tag "GENCODE_Primary"; tag "appris_principal_1"; tag "CCDS"; ccdsid "CCDS57038.1"; havana_gene "OTTMUSG00000019912.1"; havana_transcript "OTTMUST00000047479.1";
chr16	HAVANA	exon	90666454	90666577	0	+	.	gene_id "ENSMUSG00000039903.19"; transcript_id "ENSMUST00000152223.3"; gene_type "protein_coding"; gene_name "Eva1c"; transcript_type "nonsense_mediated_decay"; transcript_name "Eva1c-206"; exon_number 2; exon_id "ENSMUSE00001265256.2"; level 2; protein_id "ENSMUSP00000119510.2"; transcript_support_level "1"; mgi_id "MGI:1918217"; havana_gene "OTTMUSG00000019912.1"; havana_transcript "OTTMUST00000084943.1";
chr16	HAVANA	exon	90666454	90666577	0	+	.	gene_id "ENSMUSG00000039903.19"; transcript_id "ENSMUST00000099543.10"; gene_type "protein_coding"; gene_name "Eva1c"; transcript_type "protein_coding"; transcript_name "Eva1c-202"; exon_number 3; exon_id "ENSMUSE00001255872.2"; level 2; protein_id "ENSMUSP00000097141.4"; transcript_support_level "1"; mgi_id "MGI:1918217"; tag "basic"; tag "CCDS"; ccdsid "CCDS28319.1"; havana_gene "OTTMUSG00000019912.1"; havana_transcript "OTTMUST00000047480.1";
chr16	HAVANA	CDS	90666454	90666577	0	+	0	gene_id "ENSMUSG00000039903.19"; transcript_id "ENSMUST00000099543.10"; gene_type "protein_coding"; gene_name "Eva1c"; transcript_type "protein_coding"; transcript_name "Eva1c-202"; exon_number 3; exon_id "ENSMUSE00001255872.2"; level 2; protein_id "ENSMUSP00000097141.4"; transcript_support_level "1"; mgi_id "MGI:1918217"; tag "basic"; tag "CCDS"; ccdsid "CCDS28319.1"; havana_gene "OTTMUSG00000019912.1"; havana_transcript "OTTMUST00000047480.1";
chr16	HAVANA	exon	90666454	90666577	0	+	.	gene_id "ENSMUSG00000039903.19"; transcript_id "ENSMUST00000154180.2"; gene_type "protein_coding"; gene_name "Eva1c"; transcript_type "protein_coding"; transcript_name "Eva1c-207"; exon_number 3; exon_id "ENSMUSE00001255872.2"; level 2; protein_id "ENSMUSP00000119830.2"; transcript_support_level "5"; mgi_id "MGI:1918217"; tag "mRNA_end_NF"; tag "cds_end_NF"; tag "not_organism_supported"; havana_gene "OTTMUSG00000019912.1"; havana_transcript "OTTMUST00000069189.1";
chr16	HAVANA	CDS	90666454	90666577	0	+	0	gene_id "ENSMUSG00000039903.19"; transcript_id "ENSMUST00000154180.2"; gene_type "protein_coding"; gene_name "Eva1c"; transcript_type "protein_coding"; transcript_name "Eva1c-207"; exon_number 3; exon_id "ENSMUSE00001255872.2"; level 2; protein_id "ENSMUSP00000119830.2"; transcript_support_level "5"; mgi_id "MGI:1918217"; tag "mRNA_end_NF"; tag "cds_end_NF"; tag "not_organism_supported"; havana_gene "OTTMUSG00000019912.1"; havana_transcript "OTTMUST00000069189.1";
chr16	ENSEMBL_gcm37	exon	90666454	90666577	0.00567504933765881	+	.	gene_id "ENSMUSG00000039903.19"; transcript_id "ENSMUSG00000039903.19_tx_10"; exon_id "chr16_90666454_90666577_+"; exonnum "6"; txlen "1977";
chr16	HAVANA	stop_codon	90666504	90666506	0	+	0	gene_id "ENSMUSG00000039903.19"; transcript_id "ENSMUST00000130868.8"; gene_type "protein_coding"; gene_name "Eva1c"; transcript_type "nonsense_mediated_decay"; transcript_name "Eva1c-204"; exon_number 2; exon_id "ENSMUSE00001265256.2"; level 2; protein_id "ENSMUSP00000121430.2"; transcript_support_level "1"; mgi_id "MGI:1918217"; havana_gene "OTTMUSG00000019912.1"; havana_transcript "OTTMUST00000047483.1";
chr16	HAVANA	stop_codon	90666504	90666506	0	+	0	gene_id "ENSMUSG00000039903.19"; transcript_id "ENSMUST00000152223.3"; gene_type "protein_coding"; gene_name "Eva1c"; transcript_type "nonsense_mediated_decay"; transcript_name "Eva1c-206"; exon_number 2; exon_id "ENSMUSE00001265256.2"; level 2; protein_id "ENSMUSP00000119510.2"; transcript_support_level "1"; mgi_id "MGI:1918217"; havana_gene "OTTMUSG00000019912.1"; havana_transcript "OTTMUST00000084943.1";
chr16	HAVANA	UTR	90666504	90666577	0	+	.	gene_id "ENSMUSG00000039903.19"; transcript_id "ENSMUST00000130868.8"; gene_type "protein_coding"; gene_name "Eva1c"; transcript_type "nonsense_mediated_decay"; transcript_name "Eva1c-204"; exon_number 2; exon_id "ENSMUSE00001265256.2"; level 2; protein_id "ENSMUSP00000121430.2"; transcript_support_level "1"; mgi_id "MGI:1918217"; havana_gene "OTTMUSG00000019912.1"; havana_transcript "OTTMUST00000047483.1";
chr16	HAVANA	UTR	90666504	90666577	0	+	.	gene_id "ENSMUSG00000039903.19"; transcript_id "ENSMUST00000152223.3"; gene_type "protein_coding"; gene_name "Eva1c"; transcript_type "nonsense_mediated_decay"; transcript_name "Eva1c-206"; exon_number 2; exon_id "ENSMUSE00001265256.2"; level 2; protein_id "ENSMUSP00000119510.2"; transcript_support_level "1"; mgi_id "MGI:1918217"; havana_gene "OTTMUSG00000019912.1"; havana_transcript "OTTMUST00000084943.1";
chr16	HAVANA	exon	90672927	90673079	0	+	.	gene_id "ENSMUSG00000039903.19"; transcript_id "ENSMUST00000232665.2"; gene_type "protein_coding"; gene_name "Eva1c"; transcript_type "protein_coding_CDS_not_defined"; transcript_name "Eva1c-210"; exon_number 6; exon_id "ENSMUSE00001204803.2"; level 2; mgi_id "MGI:1918217"; havana_gene "OTTMUSG00000019912.1"; havana_transcript "OTTMUST00000047481.1";
chr16	HAVANA	exon	90672927	90673079	0	+	.	gene_id "ENSMUSG00000039903.19"; transcript_id "ENSMUST00000232274.2"; gene_type "protein_coding"; gene_name "Eva1c"; transcript_type "protein_coding_CDS_not_defined"; transcript_name "Eva1c-209"; exon_number 5; exon_id "ENSMUSE00001204803.2"; level 2; mgi_id "MGI:1918217"; tag "RNA_Seq_supported_only"; havana_gene "OTTMUSG00000019912.1"; havana_transcript "OTTMUST00000173651.1";
chr16	HAVANA	exon	90672927	90673079	0	+	.	gene_id "ENSMUSG00000039903.19"; transcript_id "ENSMUST00000099548.10"; gene_type "protein_coding"; gene_name "Eva1c"; transcript_type "protein_coding"; transcript_name "Eva1c-203"; exon_number 4; exon_id "ENSMUSE00001288937.2"; level 2; protein_id "ENSMUSP00000097145.4"; transcript_support_level "1"; mgi_id "MGI:1918217"; tag "RNA_Seq_supported_only"; tag "basic"; havana_gene "OTTMUSG00000019912.1"; havana_transcript "OTTMUST00000173652.1";
chr16	HAVANA	CDS	90672927	90673079	0	+	2	gene_id "ENSMUSG00000039903.19"; transcript_id "ENSMUST00000099548.10"; gene_type "protein_coding"; gene_name "Eva1c"; transcript_type "protein_coding"; transcript_name "Eva1c-203"; exon_number 4; exon_id "ENSMUSE00001288937.2"; level 2; protein_id "ENSMUSP00000097145.4"; transcript_support_level "1"; mgi_id "MGI:1918217"; tag "RNA_Seq_supported_only"; tag "basic"; havana_gene "OTTMUSG00000019912.1"; havana_transcript "OTTMUST00000173652.1";
chr16	HAVANA	exon	90672927	90673079	0	+	.	gene_id "ENSMUSG00000039903.19"; transcript_id "ENSMUST00000130868.8"; gene_type "protein_coding"; gene_name "Eva1c"; transcript_type "nonsense_mediated_decay"; transcript_name "Eva1c-204"; exon_number 3; exon_id "ENSMUSE00001204803.2"; level 2; protein_id "ENSMUSP00000121430.2"; transcript_support_level "1"; mgi_id "MGI:1918217"; havana_gene "OTTMUSG00000019912.1"; havana_transcript "OTTMUST00000047483.1";
chr16	HAVANA	UTR	90672927	90673079	0	+	.	gene_id "ENSMUSG00000039903.19"; transcript_id "ENSMUST00000130868.8"; gene_type "protein_coding"; gene_name "Eva1c"; transcript_type "nonsense_mediated_decay"; transcript_name "Eva1c-204"; exon_number 3; exon_id "ENSMUSE00001204803.2"; level 2; protein_id "ENSMUSP00000121430.2"; transcript_support_level "1"; mgi_id "MGI:1918217"; havana_gene "OTTMUSG00000019912.1"; havana_transcript "OTTMUST00000047483.1";
chr16	HAVANA	exon	90672927	90673079	0	+	.	gene_id "ENSMUSG00000039903.19"; transcript_id "ENSMUST00000037539.15"; gene_type "protein_coding"; gene_name "Eva1c"; transcript_type "protein_coding"; transcript_name "Eva1c-201"; exon_number 4; exon_id "ENSMUSE00001288937.2"; level 2; protein_id "ENSMUSP00000036695.8"; transcript_support_level "1"; mgi_id "MGI:1918217"; tag "basic"; tag "Ensembl_canonical"; tag "GENCODE_Primary"; tag "appris_principal_1"; tag "CCDS"; ccdsid "CCDS57038.1"; havana_gene "OTTMUSG00000019912.1"; havana_transcript "OTTMUST00000047479.1";
chr16	HAVANA	CDS	90672927	90673079	0	+	2	gene_id "ENSMUSG00000039903.19"; transcript_id "ENSMUST00000037539.15"; gene_type "protein_coding"; gene_name "Eva1c"; transcript_type "protein_coding"; transcript_name "Eva1c-201"; exon_number 4; exon_id "ENSMUSE00001288937.2"; level 2; protein_id "ENSMUSP00000036695.8"; transcript_support_level "1"; mgi_id "MGI:1918217"; tag "basic"; tag "Ensembl_canonical"; tag "GENCODE_Primary"; tag "appris_principal_1"; tag "CCDS"; ccdsid "CCDS57038.1"; havana_gene "OTTMUSG00000019912.1"; havana_transcript "OTTMUST00000047479.1";
chr16	HAVANA	exon	90672927	90673079	0	+	.	gene_id "ENSMUSG00000039903.19"; transcript_id "ENSMUST00000152223.3"; gene_type "protein_coding"; gene_name "Eva1c"; transcript_type "nonsense_mediated_decay"; transcript_name "Eva1c-206"; exon_number 3; exon_id "ENSMUSE00001204803.2"; level 2; protein_id "ENSMUSP00000119510.2"; transcript_support_level "1"; mgi_id "MGI:1918217"; havana_gene "OTTMUSG00000019912.1"; havana_transcript "OTTMUST00000084943.1";
chr16	HAVANA	UTR	90672927	90673079	0	+	.	gene_id "ENSMUSG00000039903.19"; transcript_id "ENSMUST00000152223.3"; gene_type "protein_coding"; gene_name "Eva1c"; transcript_type "nonsense_mediated_decay"; transcript_name "Eva1c-206"; exon_number 3; exon_id "ENSMUSE00001204803.2"; level 2; protein_id "ENSMUSP00000119510.2"; transcript_support_level "1"; mgi_id "MGI:1918217"; havana_gene "OTTMUSG00000019912.1"; havana_transcript "OTTMUST00000084943.1";
chr16	HAVANA	exon	90672927	90673079	0	+	.	gene_id "ENSMUSG00000039903.19"; transcript_id "ENSMUST00000231280.2"; gene_type "protein_coding"; gene_name "Eva1c"; transcript_type "protein_coding"; transcript_name "Eva1c-208"; exon_number 2; exon_id "ENSMUSE00001288937.2"; level 2; protein_id "ENSMUSP00000156225.2"; mgi_id "MGI:1918217"; tag "basic"; havana_gene "OTTMUSG00000019912.1"; havana_transcript "OTTMUST00000173653.1";
chr16	HAVANA	CDS	90672927	90673079	0	+	2	gene_id "ENSMUSG00000039903.19"; transcript_id "ENSMUST00000231280.2"; gene_type "protein_coding"; gene_name "Eva1c"; transcript_type "protein_coding"; transcript_name "Eva1c-208"; exon_number 2; exon_id "ENSMUSE00001288937.2"; level 2; protein_id "ENSMUSP00000156225.2"; mgi_id "MGI:1918217"; tag "basic"; havana_gene "OTTMUSG00000019912.1"; havana_transcript "OTTMUST00000173653.1";
chr16	HAVANA	exon	90672927	90673079	0	+	.	gene_id "ENSMUSG00000039903.19"; transcript_id "ENSMUST00000099543.10"; gene_type "protein_coding"; gene_name "Eva1c"; transcript_type "protein_coding"; transcript_name "Eva1c-202"; exon_number 4; exon_id "ENSMUSE00001288937.2"; level 2; protein_id "ENSMUSP00000097141.4"; transcript_support_level "1"; mgi_id "MGI:1918217"; tag "basic"; tag "CCDS"; ccdsid "CCDS28319.1"; havana_gene "OTTMUSG00000019912.1"; havana_transcript "OTTMUST00000047480.1";
chr16	HAVANA	CDS	90672927	90673079	0	+	2	gene_id "ENSMUSG00000039903.19"; transcript_id "ENSMUST00000099543.10"; gene_type "protein_coding"; gene_name "Eva1c"; transcript_type "protein_coding"; transcript_name "Eva1c-202"; exon_number 4; exon_id "ENSMUSE00001288937.2"; level 2; protein_id "ENSMUSP00000097141.4"; transcript_support_level "1"; mgi_id "MGI:1918217"; tag "basic"; tag "CCDS"; ccdsid "CCDS28319.1"; havana_gene "OTTMUSG00000019912.1"; havana_transcript "OTTMUST00000047480.1";
chr16	HAVANA	exon	90672927	90673079	0	+	.	gene_id "ENSMUSG00000039903.19"; transcript_id "ENSMUST00000154180.2"; gene_type "protein_coding"; gene_name "Eva1c"; transcript_type "protein_coding"; transcript_name "Eva1c-207"; exon_number 4; exon_id "ENSMUSE00001288937.2"; level 2; protein_id "ENSMUSP00000119830.2"; transcript_support_level "5"; mgi_id "MGI:1918217"; tag "mRNA_end_NF"; tag "cds_end_NF"; tag "not_organism_supported"; havana_gene "OTTMUSG00000019912.1"; havana_transcript "OTTMUST00000069189.1";
chr16	HAVANA	CDS	90672927	90673079	0	+	2	gene_id "ENSMUSG00000039903.19"; transcript_id "ENSMUST00000154180.2"; gene_type "protein_coding"; gene_name "Eva1c"; transcript_type "protein_coding"; transcript_name "Eva1c-207"; exon_number 4; exon_id "ENSMUSE00001288937.2"; level 2; protein_id "ENSMUSP00000119830.2"; transcript_support_level "5"; mgi_id "MGI:1918217"; tag "mRNA_end_NF"; tag "cds_end_NF"; tag "not_organism_supported"; havana_gene "OTTMUSG00000019912.1"; havana_transcript "OTTMUST00000069189.1";
chr16	ENSEMBL_gcm37	exon	90672927	90673079	0.00567504933765881	+	.	gene_id "ENSMUSG00000039903.19"; transcript_id "ENSMUSG00000039903.19_tx_10"; exon_id "chr16_90672927_90673079_+"; exonnum "7"; txlen "1977";
chr16	HAVANA	exon	90687418	90687503	0	+	.	gene_id "ENSMUSG00000039903.19"; transcript_id "ENSMUST00000154180.2"; gene_type "protein_coding"; gene_name "Eva1c"; transcript_type "protein_coding"; transcript_name "Eva1c-207"; exon_number 5; exon_id "ENSMUSE00000831593.2"; level 2; protein_id "ENSMUSP00000119830.2"; transcript_support_level "5"; mgi_id "MGI:1918217"; tag "mRNA_end_NF"; tag "cds_end_NF"; tag "not_organism_supported"; havana_gene "OTTMUSG00000019912.1"; havana_transcript "OTTMUST00000069189.1";
chr16	HAVANA	CDS	90687418	90687503	0	+	2	gene_id "ENSMUSG00000039903.19"; transcript_id "ENSMUST00000154180.2"; gene_type "protein_coding"; gene_name "Eva1c"; transcript_type "protein_coding"; transcript_name "Eva1c-207"; exon_number 5; exon_id "ENSMUSE00000831593.2"; level 2; protein_id "ENSMUSP00000119830.2"; transcript_support_level "5"; mgi_id "MGI:1918217"; tag "mRNA_end_NF"; tag "cds_end_NF"; tag "not_organism_supported"; havana_gene "OTTMUSG00000019912.1"; havana_transcript "OTTMUST00000069189.1";
chr16	HAVANA	exon	90687418	90687561	0	+	.	gene_id "ENSMUSG00000039903.19"; transcript_id "ENSMUST00000232665.2"; gene_type "protein_coding"; gene_name "Eva1c"; transcript_type "protein_coding_CDS_not_defined"; transcript_name "Eva1c-210"; exon_number 7; exon_id "ENSMUSE00001231993.2"; level 2; mgi_id "MGI:1918217"; havana_gene "OTTMUSG00000019912.1"; havana_transcript "OTTMUST00000047481.1";
chr16	HAVANA	exon	90687418	90687561	0	+	.	gene_id "ENSMUSG00000039903.19"; transcript_id "ENSMUST00000232274.2"; gene_type "protein_coding"; gene_name "Eva1c"; transcript_type "protein_coding_CDS_not_defined"; transcript_name "Eva1c-209"; exon_number 6; exon_id "ENSMUSE00001231993.2"; level 2; mgi_id "MGI:1918217"; tag "RNA_Seq_supported_only"; havana_gene "OTTMUSG00000019912.1"; havana_transcript "OTTMUST00000173651.1";
chr16	HAVANA	exon	90687418	90687561	0	+	.	gene_id "ENSMUSG00000039903.19"; transcript_id "ENSMUST00000099548.10"; gene_type "protein_coding"; gene_name "Eva1c"; transcript_type "protein_coding"; transcript_name "Eva1c-203"; exon_number 5; exon_id "ENSMUSE00001264988.2"; level 2; protein_id "ENSMUSP00000097145.4"; transcript_support_level "1"; mgi_id "MGI:1918217"; tag "RNA_Seq_supported_only"; tag "basic"; havana_gene "OTTMUSG00000019912.1"; havana_transcript "OTTMUST00000173652.1";
chr16	HAVANA	CDS	90687418	90687561	0	+	2	gene_id "ENSMUSG00000039903.19"; transcript_id "ENSMUST00000099548.10"; gene_type "protein_coding"; gene_name "Eva1c"; transcript_type "protein_coding"; transcript_name "Eva1c-203"; exon_number 5; exon_id "ENSMUSE00001264988.2"; level 2; protein_id "ENSMUSP00000097145.4"; transcript_support_level "1"; mgi_id "MGI:1918217"; tag "RNA_Seq_supported_only"; tag "basic"; havana_gene "OTTMUSG00000019912.1"; havana_transcript "OTTMUST00000173652.1";
chr16	HAVANA	exon	90687418	90687561	0	+	.	gene_id "ENSMUSG00000039903.19"; transcript_id "ENSMUST00000037539.15"; gene_type "protein_coding"; gene_name "Eva1c"; transcript_type "protein_coding"; transcript_name "Eva1c-201"; exon_number 5; exon_id "ENSMUSE00001264988.2"; level 2; protein_id "ENSMUSP00000036695.8"; transcript_support_level "1"; mgi_id "MGI:1918217"; tag "basic"; tag "Ensembl_canonical"; tag "GENCODE_Primary"; tag "appris_principal_1"; tag "CCDS"; ccdsid "CCDS57038.1"; havana_gene "OTTMUSG00000019912.1"; havana_transcript "OTTMUST00000047479.1";
chr16	HAVANA	CDS	90687418	90687561	0	+	2	gene_id "ENSMUSG00000039903.19"; transcript_id "ENSMUST00000037539.15"; gene_type "protein_coding"; gene_name "Eva1c"; transcript_type "protein_coding"; transcript_name "Eva1c-201"; exon_number 5; exon_id "ENSMUSE00001264988.2"; level 2; protein_id "ENSMUSP00000036695.8"; transcript_support_level "1"; mgi_id "MGI:1918217"; tag "basic"; tag "Ensembl_canonical"; tag "GENCODE_Primary"; tag "appris_principal_1"; tag "CCDS"; ccdsid "CCDS57038.1"; havana_gene "OTTMUSG00000019912.1"; havana_transcript "OTTMUST00000047479.1";
chr16	HAVANA	exon	90687418	90687561	0	+	.	gene_id "ENSMUSG00000039903.19"; transcript_id "ENSMUST00000152223.3"; gene_type "protein_coding"; gene_name "Eva1c"; transcript_type "nonsense_mediated_decay"; transcript_name "Eva1c-206"; exon_number 4; exon_id "ENSMUSE00001231993.2"; level 2; protein_id "ENSMUSP00000119510.2"; transcript_support_level "1"; mgi_id "MGI:1918217"; havana_gene "OTTMUSG00000019912.1"; havana_transcript "OTTMUST00000084943.1";
chr16	HAVANA	UTR	90687418	90687561	0	+	.	gene_id "ENSMUSG00000039903.19"; transcript_id "ENSMUST00000152223.3"; gene_type "protein_coding"; gene_name "Eva1c"; transcript_type "nonsense_mediated_decay"; transcript_name "Eva1c-206"; exon_number 4; exon_id "ENSMUSE00001231993.2"; level 2; protein_id "ENSMUSP00000119510.2"; transcript_support_level "1"; mgi_id "MGI:1918217"; havana_gene "OTTMUSG00000019912.1"; havana_transcript "OTTMUST00000084943.1";
chr16	HAVANA	exon	90687418	90687561	0	+	.	gene_id "ENSMUSG00000039903.19"; transcript_id "ENSMUST00000231280.2"; gene_type "protein_coding"; gene_name "Eva1c"; transcript_type "protein_coding"; transcript_name "Eva1c-208"; exon_number 3; exon_id "ENSMUSE00001264988.2"; level 2; protein_id "ENSMUSP00000156225.2"; mgi_id "MGI:1918217"; tag "basic"; havana_gene "OTTMUSG00000019912.1"; havana_transcript "OTTMUST00000173653.1";
chr16	HAVANA	CDS	90687418	90687561	0	+	2	gene_id "ENSMUSG00000039903.19"; transcript_id "ENSMUST00000231280.2"; gene_type "protein_coding"; gene_name "Eva1c"; transcript_type "protein_coding"; transcript_name "Eva1c-208"; exon_number 3; exon_id "ENSMUSE00001264988.2"; level 2; protein_id "ENSMUSP00000156225.2"; mgi_id "MGI:1918217"; tag "basic"; havana_gene "OTTMUSG00000019912.1"; havana_transcript "OTTMUST00000173653.1";
chr16	ENSEMBL_gcm37	exon	90687418	90687561	0.00567504933765881	+	.	gene_id "ENSMUSG00000039903.19"; transcript_id "ENSMUSG00000039903.19_tx_10"; exon_id "chr16_90687418_90687561_+"; exonnum "8"; txlen "1977";
chr16	HAVANA	exon	90691466	90691543	0	+	.	gene_id "ENSMUSG00000039903.19"; transcript_id "ENSMUST00000232665.2"; gene_type "protein_coding"; gene_name "Eva1c"; transcript_type "protein_coding_CDS_not_defined"; transcript_name "Eva1c-210"; exon_number 8; exon_id "ENSMUSE00001239054.2"; level 2; mgi_id "MGI:1918217"; havana_gene "OTTMUSG00000019912.1"; havana_transcript "OTTMUST00000047481.1";
chr16	HAVANA	exon	90691466	90691543	0	+	.	gene_id "ENSMUSG00000039903.19"; transcript_id "ENSMUST00000232274.2"; gene_type "protein_coding"; gene_name "Eva1c"; transcript_type "protein_coding_CDS_not_defined"; transcript_name "Eva1c-209"; exon_number 7; exon_id "ENSMUSE00001239054.2"; level 2; mgi_id "MGI:1918217"; tag "RNA_Seq_supported_only"; havana_gene "OTTMUSG00000019912.1"; havana_transcript "OTTMUST00000173651.1";
chr16	HAVANA	exon	90691466	90691543	0	+	.	gene_id "ENSMUSG00000039903.19"; transcript_id "ENSMUST00000099548.10"; gene_type "protein_coding"; gene_name "Eva1c"; transcript_type "protein_coding"; transcript_name "Eva1c-203"; exon_number 6; exon_id "ENSMUSE00001226179.2"; level 2; protein_id "ENSMUSP00000097145.4"; transcript_support_level "1"; mgi_id "MGI:1918217"; tag "RNA_Seq_supported_only"; tag "basic"; havana_gene "OTTMUSG00000019912.1"; havana_transcript "OTTMUST00000173652.1";
chr16	HAVANA	CDS	90691466	90691543	0	+	2	gene_id "ENSMUSG00000039903.19"; transcript_id "ENSMUST00000099548.10"; gene_type "protein_coding"; gene_name "Eva1c"; transcript_type "protein_coding"; transcript_name "Eva1c-203"; exon_number 6; exon_id "ENSMUSE00001226179.2"; level 2; protein_id "ENSMUSP00000097145.4"; transcript_support_level "1"; mgi_id "MGI:1918217"; tag "RNA_Seq_supported_only"; tag "basic"; havana_gene "OTTMUSG00000019912.1"; havana_transcript "OTTMUST00000173652.1";
chr16	HAVANA	exon	90691466	90691543	0	+	.	gene_id "ENSMUSG00000039903.19"; transcript_id "ENSMUST00000130868.8"; gene_type "protein_coding"; gene_name "Eva1c"; transcript_type "nonsense_mediated_decay"; transcript_name "Eva1c-204"; exon_number 4; exon_id "ENSMUSE00001239054.2"; level 2; protein_id "ENSMUSP00000121430.2"; transcript_support_level "1"; mgi_id "MGI:1918217"; havana_gene "OTTMUSG00000019912.1"; havana_transcript "OTTMUST00000047483.1";
chr16	HAVANA	UTR	90691466	90691543	0	+	.	gene_id "ENSMUSG00000039903.19"; transcript_id "ENSMUST00000130868.8"; gene_type "protein_coding"; gene_name "Eva1c"; transcript_type "nonsense_mediated_decay"; transcript_name "Eva1c-204"; exon_number 4; exon_id "ENSMUSE00001239054.2"; level 2; protein_id "ENSMUSP00000121430.2"; transcript_support_level "1"; mgi_id "MGI:1918217"; havana_gene "OTTMUSG00000019912.1"; havana_transcript "OTTMUST00000047483.1";
chr16	HAVANA	exon	90691466	90691543	0	+	.	gene_id "ENSMUSG00000039903.19"; transcript_id "ENSMUST00000037539.15"; gene_type "protein_coding"; gene_name "Eva1c"; transcript_type "protein_coding"; transcript_name "Eva1c-201"; exon_number 6; exon_id "ENSMUSE00001226179.2"; level 2; protein_id "ENSMUSP00000036695.8"; transcript_support_level "1"; mgi_id "MGI:1918217"; tag "basic"; tag "Ensembl_canonical"; tag "GENCODE_Primary"; tag "appris_principal_1"; tag "CCDS"; ccdsid "CCDS57038.1"; havana_gene "OTTMUSG00000019912.1"; havana_transcript "OTTMUST00000047479.1";
chr16	HAVANA	CDS	90691466	90691543	0	+	2	gene_id "ENSMUSG00000039903.19"; transcript_id "ENSMUST00000037539.15"; gene_type "protein_coding"; gene_name "Eva1c"; transcript_type "protein_coding"; transcript_name "Eva1c-201"; exon_number 6; exon_id "ENSMUSE00001226179.2"; level 2; protein_id "ENSMUSP00000036695.8"; transcript_support_level "1"; mgi_id "MGI:1918217"; tag "basic"; tag "Ensembl_canonical"; tag "GENCODE_Primary"; tag "appris_principal_1"; tag "CCDS"; ccdsid "CCDS57038.1"; havana_gene "OTTMUSG00000019912.1"; havana_transcript "OTTMUST00000047479.1";
chr16	HAVANA	exon	90691466	90691543	0	+	.	gene_id "ENSMUSG00000039903.19"; transcript_id "ENSMUST00000152223.3"; gene_type "protein_coding"; gene_name "Eva1c"; transcript_type "nonsense_mediated_decay"; transcript_name "Eva1c-206"; exon_number 5; exon_id "ENSMUSE00001239054.2"; level 2; protein_id "ENSMUSP00000119510.2"; transcript_support_level "1"; mgi_id "MGI:1918217"; havana_gene "OTTMUSG00000019912.1"; havana_transcript "OTTMUST00000084943.1";
chr16	HAVANA	UTR	90691466	90691543	0	+	.	gene_id "ENSMUSG00000039903.19"; transcript_id "ENSMUST00000152223.3"; gene_type "protein_coding"; gene_name "Eva1c"; transcript_type "nonsense_mediated_decay"; transcript_name "Eva1c-206"; exon_number 5; exon_id "ENSMUSE00001239054.2"; level 2; protein_id "ENSMUSP00000119510.2"; transcript_support_level "1"; mgi_id "MGI:1918217"; havana_gene "OTTMUSG00000019912.1"; havana_transcript "OTTMUST00000084943.1";
chr16	HAVANA	exon	90691466	90691543	0	+	.	gene_id "ENSMUSG00000039903.19"; transcript_id "ENSMUST00000231280.2"; gene_type "protein_coding"; gene_name "Eva1c"; transcript_type "protein_coding"; transcript_name "Eva1c-208"; exon_number 4; exon_id "ENSMUSE00001226179.2"; level 2; protein_id "ENSMUSP00000156225.2"; mgi_id "MGI:1918217"; tag "basic"; havana_gene "OTTMUSG00000019912.1"; havana_transcript "OTTMUST00000173653.1";
chr16	HAVANA	CDS	90691466	90691543	0	+	2	gene_id "ENSMUSG00000039903.19"; transcript_id "ENSMUST00000231280.2"; gene_type "protein_coding"; gene_name "Eva1c"; transcript_type "protein_coding"; transcript_name "Eva1c-208"; exon_number 4; exon_id "ENSMUSE00001226179.2"; level 2; protein_id "ENSMUSP00000156225.2"; mgi_id "MGI:1918217"; tag "basic"; havana_gene "OTTMUSG00000019912.1"; havana_transcript "OTTMUST00000173653.1";
chr16	HAVANA	exon	90691466	90691543	0	+	.	gene_id "ENSMUSG00000039903.19"; transcript_id "ENSMUST00000099543.10"; gene_type "protein_coding"; gene_name "Eva1c"; transcript_type "protein_coding"; transcript_name "Eva1c-202"; exon_number 5; exon_id "ENSMUSE00001226179.2"; level 2; protein_id "ENSMUSP00000097141.4"; transcript_support_level "1"; mgi_id "MGI:1918217"; tag "basic"; tag "CCDS"; ccdsid "CCDS28319.1"; havana_gene "OTTMUSG00000019912.1"; havana_transcript "OTTMUST00000047480.1";
chr16	HAVANA	CDS	90691466	90691543	0	+	2	gene_id "ENSMUSG00000039903.19"; transcript_id "ENSMUST00000099543.10"; gene_type "protein_coding"; gene_name "Eva1c"; transcript_type "protein_coding"; transcript_name "Eva1c-202"; exon_number 5; exon_id "ENSMUSE00001226179.2"; level 2; protein_id "ENSMUSP00000097141.4"; transcript_support_level "1"; mgi_id "MGI:1918217"; tag "basic"; tag "CCDS"; ccdsid "CCDS28319.1"; havana_gene "OTTMUSG00000019912.1"; havana_transcript "OTTMUST00000047480.1";
chr16	ENSEMBL_gcm37	exon	90691466	90691543	0.00567504933765881	+	.	gene_id "ENSMUSG00000039903.19"; transcript_id "ENSMUSG00000039903.19_tx_10"; exon_id "chr16_90691466_90691543_+"; exonnum "9"; txlen "1977";
chr16	HAVANA	exon	90694252	90694341	0	+	.	gene_id "ENSMUSG00000039903.19"; transcript_id "ENSMUST00000232665.2"; gene_type "protein_coding"; gene_name "Eva1c"; transcript_type "protein_coding_CDS_not_defined"; transcript_name "Eva1c-210"; exon_number 9; exon_id "ENSMUSE00001226808.2"; level 2; mgi_id "MGI:1918217"; havana_gene "OTTMUSG00000019912.1"; havana_transcript "OTTMUST00000047481.1";
chr16	HAVANA	exon	90694252	90694341	0	+	.	gene_id "ENSMUSG00000039903.19"; transcript_id "ENSMUST00000232274.2"; gene_type "protein_coding"; gene_name "Eva1c"; transcript_type "protein_coding_CDS_not_defined"; transcript_name "Eva1c-209"; exon_number 8; exon_id "ENSMUSE00001226808.2"; level 2; mgi_id "MGI:1918217"; tag "RNA_Seq_supported_only"; havana_gene "OTTMUSG00000019912.1"; havana_transcript "OTTMUST00000173651.1";
chr16	HAVANA	exon	90694252	90694341	0	+	.	gene_id "ENSMUSG00000039903.19"; transcript_id "ENSMUST00000099548.10"; gene_type "protein_coding"; gene_name "Eva1c"; transcript_type "protein_coding"; transcript_name "Eva1c-203"; exon_number 7; exon_id "ENSMUSE00001218982.2"; level 2; protein_id "ENSMUSP00000097145.4"; transcript_support_level "1"; mgi_id "MGI:1918217"; tag "RNA_Seq_supported_only"; tag "basic"; havana_gene "OTTMUSG00000019912.1"; havana_transcript "OTTMUST00000173652.1";
chr16	HAVANA	CDS	90694252	90694341	0	+	2	gene_id "ENSMUSG00000039903.19"; transcript_id "ENSMUST00000099548.10"; gene_type "protein_coding"; gene_name "Eva1c"; transcript_type "protein_coding"; transcript_name "Eva1c-203"; exon_number 7; exon_id "ENSMUSE00001218982.2"; level 2; protein_id "ENSMUSP00000097145.4"; transcript_support_level "1"; mgi_id "MGI:1918217"; tag "RNA_Seq_supported_only"; tag "basic"; havana_gene "OTTMUSG00000019912.1"; havana_transcript "OTTMUST00000173652.1";
chr16	HAVANA	exon	90694252	90694341	0	+	.	gene_id "ENSMUSG00000039903.19"; transcript_id "ENSMUST00000130868.8"; gene_type "protein_coding"; gene_name "Eva1c"; transcript_type "nonsense_mediated_decay"; transcript_name "Eva1c-204"; exon_number 5; exon_id "ENSMUSE00001226808.2"; level 2; protein_id "ENSMUSP00000121430.2"; transcript_support_level "1"; mgi_id "MGI:1918217"; havana_gene "OTTMUSG00000019912.1"; havana_transcript "OTTMUST00000047483.1";
chr16	HAVANA	UTR	90694252	90694341	0	+	.	gene_id "ENSMUSG00000039903.19"; transcript_id "ENSMUST00000130868.8"; gene_type "protein_coding"; gene_name "Eva1c"; transcript_type "nonsense_mediated_decay"; transcript_name "Eva1c-204"; exon_number 5; exon_id "ENSMUSE00001226808.2"; level 2; protein_id "ENSMUSP00000121430.2"; transcript_support_level "1"; mgi_id "MGI:1918217"; havana_gene "OTTMUSG00000019912.1"; havana_transcript "OTTMUST00000047483.1";
chr16	HAVANA	exon	90694252	90694341	0	+	.	gene_id "ENSMUSG00000039903.19"; transcript_id "ENSMUST00000037539.15"; gene_type "protein_coding"; gene_name "Eva1c"; transcript_type "protein_coding"; transcript_name "Eva1c-201"; exon_number 7; exon_id "ENSMUSE00001218982.2"; level 2; protein_id "ENSMUSP00000036695.8"; transcript_support_level "1"; mgi_id "MGI:1918217"; tag "basic"; tag "Ensembl_canonical"; tag "GENCODE_Primary"; tag "appris_principal_1"; tag "CCDS"; ccdsid "CCDS57038.1"; havana_gene "OTTMUSG00000019912.1"; havana_transcript "OTTMUST00000047479.1";
chr16	HAVANA	CDS	90694252	90694341	0	+	2	gene_id "ENSMUSG00000039903.19"; transcript_id "ENSMUST00000037539.15"; gene_type "protein_coding"; gene_name "Eva1c"; transcript_type "protein_coding"; transcript_name "Eva1c-201"; exon_number 7; exon_id "ENSMUSE00001218982.2"; level 2; protein_id "ENSMUSP00000036695.8"; transcript_support_level "1"; mgi_id "MGI:1918217"; tag "basic"; tag "Ensembl_canonical"; tag "GENCODE_Primary"; tag "appris_principal_1"; tag "CCDS"; ccdsid "CCDS57038.1"; havana_gene "OTTMUSG00000019912.1"; havana_transcript "OTTMUST00000047479.1";
chr16	HAVANA	exon	90694252	90694341	0	+	.	gene_id "ENSMUSG00000039903.19"; transcript_id "ENSMUST00000152223.3"; gene_type "protein_coding"; gene_name "Eva1c"; transcript_type "nonsense_mediated_decay"; transcript_name "Eva1c-206"; exon_number 6; exon_id "ENSMUSE00001226808.2"; level 2; protein_id "ENSMUSP00000119510.2"; transcript_support_level "1"; mgi_id "MGI:1918217"; havana_gene "OTTMUSG00000019912.1"; havana_transcript "OTTMUST00000084943.1";
chr16	HAVANA	UTR	90694252	90694341	0	+	.	gene_id "ENSMUSG00000039903.19"; transcript_id "ENSMUST00000152223.3"; gene_type "protein_coding"; gene_name "Eva1c"; transcript_type "nonsense_mediated_decay"; transcript_name "Eva1c-206"; exon_number 6; exon_id "ENSMUSE00001226808.2"; level 2; protein_id "ENSMUSP00000119510.2"; transcript_support_level "1"; mgi_id "MGI:1918217"; havana_gene "OTTMUSG00000019912.1"; havana_transcript "OTTMUST00000084943.1";
chr16	HAVANA	exon	90694252	90694341	0	+	.	gene_id "ENSMUSG00000039903.19"; transcript_id "ENSMUST00000231280.2"; gene_type "protein_coding"; gene_name "Eva1c"; transcript_type "protein_coding"; transcript_name "Eva1c-208"; exon_number 5; exon_id "ENSMUSE00001218982.2"; level 2; protein_id "ENSMUSP00000156225.2"; mgi_id "MGI:1918217"; tag "basic"; havana_gene "OTTMUSG00000019912.1"; havana_transcript "OTTMUST00000173653.1";
chr16	HAVANA	CDS	90694252	90694341	0	+	2	gene_id "ENSMUSG00000039903.19"; transcript_id "ENSMUST00000231280.2"; gene_type "protein_coding"; gene_name "Eva1c"; transcript_type "protein_coding"; transcript_name "Eva1c-208"; exon_number 5; exon_id "ENSMUSE00001218982.2"; level 2; protein_id "ENSMUSP00000156225.2"; mgi_id "MGI:1918217"; tag "basic"; havana_gene "OTTMUSG00000019912.1"; havana_transcript "OTTMUST00000173653.1";
chr16	HAVANA	exon	90694252	90694341	0	+	.	gene_id "ENSMUSG00000039903.19"; transcript_id "ENSMUST00000099543.10"; gene_type "protein_coding"; gene_name "Eva1c"; transcript_type "protein_coding"; transcript_name "Eva1c-202"; exon_number 6; exon_id "ENSMUSE00001218982.2"; level 2; protein_id "ENSMUSP00000097141.4"; transcript_support_level "1"; mgi_id "MGI:1918217"; tag "basic"; tag "CCDS"; ccdsid "CCDS28319.1"; havana_gene "OTTMUSG00000019912.1"; havana_transcript "OTTMUST00000047480.1";
chr16	HAVANA	CDS	90694252	90694341	0	+	2	gene_id "ENSMUSG00000039903.19"; transcript_id "ENSMUST00000099543.10"; gene_type "protein_coding"; gene_name "Eva1c"; transcript_type "protein_coding"; transcript_name "Eva1c-202"; exon_number 6; exon_id "ENSMUSE00001218982.2"; level 2; protein_id "ENSMUSP00000097141.4"; transcript_support_level "1"; mgi_id "MGI:1918217"; tag "basic"; tag "CCDS"; ccdsid "CCDS28319.1"; havana_gene "OTTMUSG00000019912.1"; havana_transcript "OTTMUST00000047480.1";
chr16	ENSEMBL_gcm37	exon	90694252	90694341	0.00567504933765881	+	.	gene_id "ENSMUSG00000039903.19"; transcript_id "ENSMUSG00000039903.19_tx_10"; exon_id "chr16_90694252_90694341_+"; exonnum "10"; txlen "1977";
chr16	HAVANA	CDS	90700992	90701365	0	+	2	gene_id "ENSMUSG00000039903.19"; transcript_id "ENSMUST00000099548.10"; gene_type "protein_coding"; gene_name "Eva1c"; transcript_type "protein_coding"; transcript_name "Eva1c-203"; exon_number 8; exon_id "ENSMUSE00001445749.2"; level 2; protein_id "ENSMUSP00000097145.4"; transcript_support_level "1"; mgi_id "MGI:1918217"; tag "RNA_Seq_supported_only"; tag "basic"; havana_gene "OTTMUSG00000019912.1"; havana_transcript "OTTMUST00000173652.1";
chr16	HAVANA	CDS	90700992	90701365	0	+	2	gene_id "ENSMUSG00000039903.19"; transcript_id "ENSMUST00000037539.15"; gene_type "protein_coding"; gene_name "Eva1c"; transcript_type "protein_coding"; transcript_name "Eva1c-201"; exon_number 8; exon_id "ENSMUSE00001446359.2"; level 2; protein_id "ENSMUSP00000036695.8"; transcript_support_level "1"; mgi_id "MGI:1918217"; tag "basic"; tag "Ensembl_canonical"; tag "GENCODE_Primary"; tag "appris_principal_1"; tag "CCDS"; ccdsid "CCDS57038.1"; havana_gene "OTTMUSG00000019912.1"; havana_transcript "OTTMUST00000047479.1";
chr16	HAVANA	CDS	90700992	90701365	0	+	2	gene_id "ENSMUSG00000039903.19"; transcript_id "ENSMUST00000231280.2"; gene_type "protein_coding"; gene_name "Eva1c"; transcript_type "protein_coding"; transcript_name "Eva1c-208"; exon_number 6; exon_id "ENSMUSE00001446359.2"; level 2; protein_id "ENSMUSP00000156225.2"; mgi_id "MGI:1918217"; tag "basic"; havana_gene "OTTMUSG00000019912.1"; havana_transcript "OTTMUST00000173653.1";
chr16	HAVANA	CDS	90700992	90701365	0	+	2	gene_id "ENSMUSG00000039903.19"; transcript_id "ENSMUST00000099543.10"; gene_type "protein_coding"; gene_name "Eva1c"; transcript_type "protein_coding"; transcript_name "Eva1c-202"; exon_number 7; exon_id "ENSMUSE00000349566.7"; level 2; protein_id "ENSMUSP00000097141.4"; transcript_support_level "1"; mgi_id "MGI:1918217"; tag "basic"; tag "CCDS"; ccdsid "CCDS28319.1"; havana_gene "OTTMUSG00000019912.1"; havana_transcript "OTTMUST00000047480.1";
chr16	HAVANA	exon	90700992	90701583	0	+	.	gene_id "ENSMUSG00000039903.19"; transcript_id "ENSMUST00000232665.2"; gene_type "protein_coding"; gene_name "Eva1c"; transcript_type "protein_coding_CDS_not_defined"; transcript_name "Eva1c-210"; exon_number 10; exon_id "ENSMUSE00001445855.2"; level 2; mgi_id "MGI:1918217"; havana_gene "OTTMUSG00000019912.1"; havana_transcript "OTTMUST00000047481.1";
chr16	HAVANA	exon	90700992	90701583	0	+	.	gene_id "ENSMUSG00000039903.19"; transcript_id "ENSMUST00000232274.2"; gene_type "protein_coding"; gene_name "Eva1c"; transcript_type "protein_coding_CDS_not_defined"; transcript_name "Eva1c-209"; exon_number 9; exon_id "ENSMUSE00001445855.2"; level 2; mgi_id "MGI:1918217"; tag "RNA_Seq_supported_only"; havana_gene "OTTMUSG00000019912.1"; havana_transcript "OTTMUST00000173651.1";
chr16	HAVANA	exon	90700992	90701583	0	+	.	gene_id "ENSMUSG00000039903.19"; transcript_id "ENSMUST00000099543.10"; gene_type "protein_coding"; gene_name "Eva1c"; transcript_type "protein_coding"; transcript_name "Eva1c-202"; exon_number 7; exon_id "ENSMUSE00000349566.7"; level 2; protein_id "ENSMUSP00000097141.4"; transcript_support_level "1"; mgi_id "MGI:1918217"; tag "basic"; tag "CCDS"; ccdsid "CCDS28319.1"; havana_gene "OTTMUSG00000019912.1"; havana_transcript "OTTMUST00000047480.1";
chr16	HAVANA	exon	90700992	90701586	0	+	.	gene_id "ENSMUSG00000039903.19"; transcript_id "ENSMUST00000099548.10"; gene_type "protein_coding"; gene_name "Eva1c"; transcript_type "protein_coding"; transcript_name "Eva1c-203"; exon_number 8; exon_id "ENSMUSE00001445749.2"; level 2; protein_id "ENSMUSP00000097145.4"; transcript_support_level "1"; mgi_id "MGI:1918217"; tag "RNA_Seq_supported_only"; tag "basic"; havana_gene "OTTMUSG00000019912.1"; havana_transcript "OTTMUST00000173652.1";
chr16	ENSEMBL_gcm37	exon	90700992	90701586	0.00567504933765881	+	.	gene_id "ENSMUSG00000039903.19"; transcript_id "ENSMUSG00000039903.19_tx_10"; exon_id "chr16_90700992_90701586_+"; exonnum "11"; txlen "1977";
chr16	HAVANA	exon	90700992	90701773	0	+	.	gene_id "ENSMUSG00000039903.19"; transcript_id "ENSMUST00000037539.15"; gene_type "protein_coding"; gene_name "Eva1c"; transcript_type "protein_coding"; transcript_name "Eva1c-201"; exon_number 8; exon_id "ENSMUSE00001446359.2"; level 2; protein_id "ENSMUSP00000036695.8"; transcript_support_level "1"; mgi_id "MGI:1918217"; tag "basic"; tag "Ensembl_canonical"; tag "GENCODE_Primary"; tag "appris_principal_1"; tag "CCDS"; ccdsid "CCDS57038.1"; havana_gene "OTTMUSG00000019912.1"; havana_transcript "OTTMUST00000047479.1";
chr16	HAVANA	exon	90700992	90701773	0	+	.	gene_id "ENSMUSG00000039903.19"; transcript_id "ENSMUST00000152223.3"; gene_type "protein_coding"; gene_name "Eva1c"; transcript_type "nonsense_mediated_decay"; transcript_name "Eva1c-206"; exon_number 7; exon_id "ENSMUSE00001444235.2"; level 2; protein_id "ENSMUSP00000119510.2"; transcript_support_level "1"; mgi_id "MGI:1918217"; havana_gene "OTTMUSG00000019912.1"; havana_transcript "OTTMUST00000084943.1";
chr16	HAVANA	UTR	90700992	90701773	0	+	.	gene_id "ENSMUSG00000039903.19"; transcript_id "ENSMUST00000152223.3"; gene_type "protein_coding"; gene_name "Eva1c"; transcript_type "nonsense_mediated_decay"; transcript_name "Eva1c-206"; exon_number 7; exon_id "ENSMUSE00001444235.2"; level 2; protein_id "ENSMUSP00000119510.2"; transcript_support_level "1"; mgi_id "MGI:1918217"; havana_gene "OTTMUSG00000019912.1"; havana_transcript "OTTMUST00000084943.1";
chr16	HAVANA	exon	90700992	90701773	0	+	.	gene_id "ENSMUSG00000039903.19"; transcript_id "ENSMUST00000231280.2"; gene_type "protein_coding"; gene_name "Eva1c"; transcript_type "protein_coding"; transcript_name "Eva1c-208"; exon_number 6; exon_id "ENSMUSE00001446359.2"; level 2; protein_id "ENSMUSP00000156225.2"; mgi_id "MGI:1918217"; tag "basic"; havana_gene "OTTMUSG00000019912.1"; havana_transcript "OTTMUST00000173653.1";
chr16	HAVANA	exon	90700992	90701997	0	+	.	gene_id "ENSMUSG00000039903.19"; transcript_id "ENSMUST00000130868.8"; gene_type "protein_coding"; gene_name "Eva1c"; transcript_type "nonsense_mediated_decay"; transcript_name "Eva1c-204"; exon_number 6; exon_id "ENSMUSE00000642273.4"; level 2; protein_id "ENSMUSP00000121430.2"; transcript_support_level "1"; mgi_id "MGI:1918217"; havana_gene "OTTMUSG00000019912.1"; havana_transcript "OTTMUST00000047483.1";
chr16	HAVANA	UTR	90700992	90701997	0	+	.	gene_id "ENSMUSG00000039903.19"; transcript_id "ENSMUST00000130868.8"; gene_type "protein_coding"; gene_name "Eva1c"; transcript_type "nonsense_mediated_decay"; transcript_name "Eva1c-204"; exon_number 6; exon_id "ENSMUSE00000642273.4"; level 2; protein_id "ENSMUSP00000121430.2"; transcript_support_level "1"; mgi_id "MGI:1918217"; havana_gene "OTTMUSG00000019912.1"; havana_transcript "OTTMUST00000047483.1";
chr16	HAVANA	stop_codon	90701366	90701368	0	+	0	gene_id "ENSMUSG00000039903.19"; transcript_id "ENSMUST00000099548.10"; gene_type "protein_coding"; gene_name "Eva1c"; transcript_type "protein_coding"; transcript_name "Eva1c-203"; exon_number 8; exon_id "ENSMUSE00001445749.2"; level 2; protein_id "ENSMUSP00000097145.4"; transcript_support_level "1"; mgi_id "MGI:1918217"; tag "RNA_Seq_supported_only"; tag "basic"; havana_gene "OTTMUSG00000019912.1"; havana_transcript "OTTMUST00000173652.1";
chr16	HAVANA	stop_codon	90701366	90701368	0	+	0	gene_id "ENSMUSG00000039903.19"; transcript_id "ENSMUST00000037539.15"; gene_type "protein_coding"; gene_name "Eva1c"; transcript_type "protein_coding"; transcript_name "Eva1c-201"; exon_number 8; exon_id "ENSMUSE00001446359.2"; level 2; protein_id "ENSMUSP00000036695.8"; transcript_support_level "1"; mgi_id "MGI:1918217"; tag "basic"; tag "Ensembl_canonical"; tag "GENCODE_Primary"; tag "appris_principal_1"; tag "CCDS"; ccdsid "CCDS57038.1"; havana_gene "OTTMUSG00000019912.1"; havana_transcript "OTTMUST00000047479.1";
chr16	HAVANA	stop_codon	90701366	90701368	0	+	0	gene_id "ENSMUSG00000039903.19"; transcript_id "ENSMUST00000231280.2"; gene_type "protein_coding"; gene_name "Eva1c"; transcript_type "protein_coding"; transcript_name "Eva1c-208"; exon_number 6; exon_id "ENSMUSE00001446359.2"; level 2; protein_id "ENSMUSP00000156225.2"; mgi_id "MGI:1918217"; tag "basic"; havana_gene "OTTMUSG00000019912.1"; havana_transcript "OTTMUST00000173653.1";
chr16	HAVANA	stop_codon	90701366	90701368	0	+	0	gene_id "ENSMUSG00000039903.19"; transcript_id "ENSMUST00000099543.10"; gene_type "protein_coding"; gene_name "Eva1c"; transcript_type "protein_coding"; transcript_name "Eva1c-202"; exon_number 7; exon_id "ENSMUSE00000349566.7"; level 2; protein_id "ENSMUSP00000097141.4"; transcript_support_level "1"; mgi_id "MGI:1918217"; tag "basic"; tag "CCDS"; ccdsid "CCDS28319.1"; havana_gene "OTTMUSG00000019912.1"; havana_transcript "OTTMUST00000047480.1";
chr16	HAVANA	UTR	90701366	90701583	0	+	.	gene_id "ENSMUSG00000039903.19"; transcript_id "ENSMUST00000099543.10"; gene_type "protein_coding"; gene_name "Eva1c"; transcript_type "protein_coding"; transcript_name "Eva1c-202"; exon_number 7; exon_id "ENSMUSE00000349566.7"; level 2; protein_id "ENSMUSP00000097141.4"; transcript_support_level "1"; mgi_id "MGI:1918217"; tag "basic"; tag "CCDS"; ccdsid "CCDS28319.1"; havana_gene "OTTMUSG00000019912.1"; havana_transcript "OTTMUST00000047480.1";
chr16	HAVANA	UTR	90701366	90701586	0	+	.	gene_id "ENSMUSG00000039903.19"; transcript_id "ENSMUST00000099548.10"; gene_type "protein_coding"; gene_name "Eva1c"; transcript_type "protein_coding"; transcript_name "Eva1c-203"; exon_number 8; exon_id "ENSMUSE00001445749.2"; level 2; protein_id "ENSMUSP00000097145.4"; transcript_support_level "1"; mgi_id "MGI:1918217"; tag "RNA_Seq_supported_only"; tag "basic"; havana_gene "OTTMUSG00000019912.1"; havana_transcript "OTTMUST00000173652.1";
chr16	HAVANA	UTR	90701366	90701773	0	+	.	gene_id "ENSMUSG00000039903.19"; transcript_id "ENSMUST00000037539.15"; gene_type "protein_coding"; gene_name "Eva1c"; transcript_type "protein_coding"; transcript_name "Eva1c-201"; exon_number 8; exon_id "ENSMUSE00001446359.2"; level 2; protein_id "ENSMUSP00000036695.8"; transcript_support_level "1"; mgi_id "MGI:1918217"; tag "basic"; tag "Ensembl_canonical"; tag "GENCODE_Primary"; tag "appris_principal_1"; tag "CCDS"; ccdsid "CCDS57038.1"; havana_gene "OTTMUSG00000019912.1"; havana_transcript "OTTMUST00000047479.1";
chr16	HAVANA	UTR	90701366	90701773	0	+	.	gene_id "ENSMUSG00000039903.19"; transcript_id "ENSMUST00000231280.2"; gene_type "protein_coding"; gene_name "Eva1c"; transcript_type "protein_coding"; transcript_name "Eva1c-208"; exon_number 6; exon_id "ENSMUSE00001446359.2"; level 2; protein_id "ENSMUSP00000156225.2"; mgi_id "MGI:1918217"; tag "basic"; havana_gene "OTTMUSG00000019912.1"; havana_transcript "OTTMUST00000173653.1";
chr16	HAVANA	gene	90712068	90712614	0	+	.	gene_id "ENSMUSG00000083226.3"; gene_type "processed_pseudogene"; gene_name "Gm7831"; level 2; mgi_id "MGI:3643841"; havana_gene "OTTMUSG00000027934.1";
chr16	HAVANA	transcript	90712068	90712614	0	+	.	gene_id "ENSMUSG00000083226.3"; transcript_id "ENSMUST00000117990.3"; gene_type "processed_pseudogene"; gene_name "Gm7831"; transcript_type "processed_pseudogene"; transcript_name "Gm7831-201"; level 2; transcript_support_level "NA"; mgi_id "MGI:3643841"; ont "PGO:0000004"; tag "basic"; tag "Ensembl_canonical"; tag "GENCODE_Primary"; havana_gene "OTTMUSG00000027934.1"; havana_transcript "OTTMUST00000069187.1";
chr16	HAVANA	exon	90712068	90712614	0	+	.	gene_id "ENSMUSG00000083226.3"; transcript_id "ENSMUST00000117990.3"; gene_type "processed_pseudogene"; gene_name "Gm7831"; transcript_type "processed_pseudogene"; transcript_name "Gm7831-201"; exon_number 1; exon_id "ENSMUSE00000718748.3"; level 2; transcript_support_level "NA"; mgi_id "MGI:3643841"; ont "PGO:0000004"; tag "basic"; tag "Ensembl_canonical"; tag "GENCODE_Primary"; havana_gene "OTTMUSG00000027934.1"; havana_transcript "OTTMUST00000069187.1";
chr16	sragcm37_mid	exon	90719843	90719965	0.0499725131491538	+	.	gene_id "ENSMUSG00000138658.1"; transcript_id "ENSMUSG00000138658.1_tx_7"; exon_id "chr16_90719843_90719965_+"; exonnum "1"; txlen "567";
chr16	sragcm37_mid	exon	90720250	90720402	0.0499725131491538	+	.	gene_id "ENSMUSG00000138658.1"; transcript_id "ENSMUSG00000138658.1_tx_7"; exon_id "chr16_90720250_90720402_+"; exonnum "2"; txlen "567";
chr16	HAVANA	exon	90721725	90721806	0	+	.	gene_id "ENSMUSG00000138658.1"; transcript_id "ENSMUST00000349085.1"; gene_type "lncRNA"; gene_name "ENSMUSG00000138658"; transcript_type "lncRNA"; transcript_name "ENSMUST00000349085"; exon_number 1; exon_id "ENSMUSE00001687327.1"; level 2; tag "TAGENE";
chr16	HAVANA	exon	90721725	90721806	0	+	.	gene_id "ENSMUSG00000138658.1"; transcript_id "ENSMUST00000349084.1"; gene_type "lncRNA"; gene_name "ENSMUSG00000138658"; transcript_type "lncRNA"; transcript_name "ENSMUST00000349084"; exon_number 1; exon_id "ENSMUSE00001687327.1"; level 2; tag "basic"; tag "TAGENE";
chr16	HAVANA	transcript	90721725	90724327	0	+	.	gene_id "ENSMUSG00000138658.1"; transcript_id "ENSMUST00000349085.1"; gene_type "lncRNA"; gene_name "ENSMUSG00000138658"; transcript_type "lncRNA"; transcript_name "ENSMUST00000349085"; level 2; tag "TAGENE";
chr16	HAVANA	transcript	90721725	90724335	0	+	.	gene_id "ENSMUSG00000138658.1"; transcript_id "ENSMUST00000349084.1"; gene_type "lncRNA"; gene_name "ENSMUSG00000138658"; transcript_type "lncRNA"; transcript_name "ENSMUST00000349084"; level 2; tag "basic"; tag "TAGENE";
chr16	HAVANA	gene	90721725	90725009	0	+	.	gene_id "ENSMUSG00000138658.1"; gene_type "lncRNA"; gene_name "ENSMUSG00000138658"; level 2;
chr16	HAVANA	exon	90721747	90721806	0	+	.	gene_id "ENSMUSG00000138658.1"; transcript_id "ENSMUST00000349082.1"; gene_type "lncRNA"; gene_name "ENSMUSG00000138658"; transcript_type "lncRNA"; transcript_name "ENSMUST00000349082"; exon_number 1; exon_id "ENSMUSE00001687324.1"; level 2; tag "basic"; tag "Ensembl_canonical"; tag "GENCODE_Primary"; tag "TAGENE";
chr16	HAVANA	transcript	90721747	90725009	0	+	.	gene_id "ENSMUSG00000138658.1"; transcript_id "ENSMUST00000349082.1"; gene_type "lncRNA"; gene_name "ENSMUSG00000138658"; transcript_type "lncRNA"; transcript_name "ENSMUST00000349082"; level 2; tag "basic"; tag "Ensembl_canonical"; tag "GENCODE_Primary"; tag "TAGENE";
chr16	sragcm37_mid	exon	90721751	90721806	0.591536998740257	+	.	gene_id "ENSMUSG00000138658.1"; transcript_id "ENSMUSG00000138658.1_tx_1"; exon_id "chr16_90721751_90721806_+"; exonnum "1"; txlen "720";
chr16	sragcm37_mid	exon	90721751	90721806	0.181630136077563	+	.	gene_id "ENSMUSG00000138658.1"; transcript_id "ENSMUSG00000138658.1_tx_2"; exon_id "chr16_90721751_90721806_+"; exonnum "1"; txlen "746";
chr16	sragcm37_mid	exon	90721751	90721806	0.0499725131491538	+	.	gene_id "ENSMUSG00000138658.1"; transcript_id "ENSMUSG00000138658.1_tx_7"; exon_id "chr16_90721751_90721806_+"; exonnum "3"; txlen "567";
chr16	sragcm37_mid	exon	90721751	90721806	0.0250453347325368	+	.	gene_id "ENSMUSG00000138658.1"; transcript_id "ENSMUSG00000138658.1_tx_8"; exon_id "chr16_90721751_90721806_+"; exonnum "1"; txlen "658";
chr16	HAVANA	exon	90721755	90721806	0	+	.	gene_id "ENSMUSG00000138658.1"; transcript_id "ENSMUST00000349083.1"; gene_type "lncRNA"; gene_name "ENSMUSG00000138658"; transcript_type "lncRNA"; transcript_name "ENSMUST00000349083"; exon_number 1; exon_id "ENSMUSE00001687330.1"; level 2; tag "basic"; tag "TAGENE";
chr16	HAVANA	transcript	90721755	90724761	0	+	.	gene_id "ENSMUSG00000138658.1"; transcript_id "ENSMUST00000349083.1"; gene_type "lncRNA"; gene_name "ENSMUSG00000138658"; transcript_type "lncRNA"; transcript_name "ENSMUST00000349083"; level 2; tag "basic"; tag "TAGENE";
chr16	HAVANA	gene	90722420	90724998	0	+	.	gene_id "ENSMUSG00000116836.2"; gene_type "TEC"; gene_name "Gm49727"; level 2; mgi_id "MGI:6215207"; havana_gene "OTTMUSG00000071812.1";
chr16	HAVANA	transcript	90722420	90724998	0	+	.	gene_id "ENSMUSG00000116836.2"; transcript_id "ENSMUST00000232334.2"; gene_type "TEC"; gene_name "Gm49727"; transcript_type "TEC"; transcript_name "Gm49727-201"; level 2; mgi_id "MGI:6215207"; tag "basic"; tag "Ensembl_canonical"; tag "GENCODE_Primary"; havana_gene "OTTMUSG00000071812.1"; havana_transcript "OTTMUST00000173684.1";
chr16	HAVANA	exon	90722420	90724998	0	+	.	gene_id "ENSMUSG00000116836.2"; transcript_id "ENSMUST00000232334.2"; gene_type "TEC"; gene_name "Gm49727"; transcript_type "TEC"; transcript_name "Gm49727-201"; exon_number 1; exon_id "ENSMUSE00001447605.2"; level 2; mgi_id "MGI:6215207"; tag "basic"; tag "Ensembl_canonical"; tag "GENCODE_Primary"; havana_gene "OTTMUSG00000071812.1"; havana_transcript "OTTMUST00000173684.1";
chr16	HAVANA	exon	90722421	90722655	0	+	.	gene_id "ENSMUSG00000138658.1"; transcript_id "ENSMUST00000349084.1"; gene_type "lncRNA"; gene_name "ENSMUSG00000138658"; transcript_type "lncRNA"; transcript_name "ENSMUST00000349084"; exon_number 2; exon_id "ENSMUSE00001687328.1"; level 2; tag "basic"; tag "TAGENE";
chr16	ENSEMBL_gcm37	exon	90722421	90722655	0.591536998740257	+	.	gene_id "ENSMUSG00000138658.1"; transcript_id "ENSMUSG00000138658.1_tx_1"; exon_id "chr16_90722421_90722655_+"; exonnum "2"; txlen "720";
chr16	ENSEMBL_gcm37	exon	90722421	90722655	0.181630136077563	+	.	gene_id "ENSMUSG00000138658.1"; transcript_id "ENSMUSG00000138658.1_tx_2"; exon_id "chr16_90722421_90722655_+"; exonnum "2"; txlen "746";
chr16	ENSEMBL_gcm37	exon	90722421	90722655	0.0499725131491538	+	.	gene_id "ENSMUSG00000138658.1"; transcript_id "ENSMUSG00000138658.1_tx_7"; exon_id "chr16_90722421_90722655_+"; exonnum "4"; txlen "567";
chr16	ENSEMBL_gcm37	exon	90722421	90722655	0.0250453347325368	+	.	gene_id "ENSMUSG00000138658.1"; transcript_id "ENSMUSG00000138658.1_tx_8"; exon_id "chr16_90722421_90722655_+"; exonnum "2"; txlen "658";
chr16	sragcm37_mid	exon	90724035	90724122	0.181630136077563	+	.	gene_id "ENSMUSG00000138658.1"; transcript_id "ENSMUSG00000138658.1_tx_2"; exon_id "chr16_90724035_90724122_+"; exonnum "3"; txlen "746";
chr16	HAVANA	exon	90724035	90724327	0	+	.	gene_id "ENSMUSG00000138658.1"; transcript_id "ENSMUST00000349085.1"; gene_type "lncRNA"; gene_name "ENSMUSG00000138658"; transcript_type "lncRNA"; transcript_name "ENSMUST00000349085"; exon_number 2; exon_id "ENSMUSE00001687325.1"; level 2; tag "TAGENE";
chr16	HAVANA	exon	90724061	90724122	0	+	.	gene_id "ENSMUSG00000138658.1"; transcript_id "ENSMUST00000349083.1"; gene_type "lncRNA"; gene_name "ENSMUSG00000138658"; transcript_type "lncRNA"; transcript_name "ENSMUST00000349083"; exon_number 2; exon_id "ENSMUSE00001687329.1"; level 2; tag "basic"; tag "TAGENE";
chr16	ENSEMBL_gcm37	exon	90724061	90724122	0.591536998740257	+	.	gene_id "ENSMUSG00000138658.1"; transcript_id "ENSMUSG00000138658.1_tx_1"; exon_id "chr16_90724061_90724122_+"; exonnum "3"; txlen "720";
chr16	HAVANA	exon	90724061	90724335	0	+	.	gene_id "ENSMUSG00000138658.1"; transcript_id "ENSMUST00000349084.1"; gene_type "lncRNA"; gene_name "ENSMUSG00000138658"; transcript_type "lncRNA"; transcript_name "ENSMUST00000349084"; exon_number 3; exon_id "ENSMUSE00001687323.1"; level 2; tag "basic"; tag "TAGENE";
chr16	HAVANA	exon	90724061	90725009	0	+	.	gene_id "ENSMUSG00000138658.1"; transcript_id "ENSMUST00000349082.1"; gene_type "lncRNA"; gene_name "ENSMUSG00000138658"; transcript_type "lncRNA"; transcript_name "ENSMUST00000349082"; exon_number 2; exon_id "ENSMUSE00001687322.1"; level 2; tag "basic"; tag "Ensembl_canonical"; tag "GENCODE_Primary"; tag "TAGENE";
chr16	sragcm37_mid	exon	90724285	90724367	0.591536998740257	+	.	gene_id "ENSMUSG00000138658.1"; transcript_id "ENSMUSG00000138658.1_tx_1"; exon_id "chr16_90724285_90724367_+"; exonnum "4"; txlen "720";
chr16	sragcm37_mid	exon	90724285	90724367	0.181630136077563	+	.	gene_id "ENSMUSG00000138658.1"; transcript_id "ENSMUSG00000138658.1_tx_2"; exon_id "chr16_90724285_90724367_+"; exonnum "4"; txlen "746";
chr16	sragcm37_mid	exon	90724285	90724367	0.0250453347325368	+	.	gene_id "ENSMUSG00000138658.1"; transcript_id "ENSMUSG00000138658.1_tx_8"; exon_id "chr16_90724285_90724367_+"; exonnum "3"; txlen "658";
chr16	HAVANA	exon	90724285	90724761	0	+	.	gene_id "ENSMUSG00000138658.1"; transcript_id "ENSMUST00000349083.1"; gene_type "lncRNA"; gene_name "ENSMUSG00000138658"; transcript_type "lncRNA"; transcript_name "ENSMUST00000349083"; exon_number 3; exon_id "ENSMUSE00001687326.1"; level 2; tag "basic"; tag "TAGENE";
chr16	sragcm37_mid	exon	90724444	90724570	0.591536998740257	+	.	gene_id "ENSMUSG00000138658.1"; transcript_id "ENSMUSG00000138658.1_tx_1"; exon_id "chr16_90724444_90724570_+"; exonnum "5"; txlen "720";
chr16	sragcm37_mid	exon	90724444	90724570	0.181630136077563	+	.	gene_id "ENSMUSG00000138658.1"; transcript_id "ENSMUSG00000138658.1_tx_2"; exon_id "chr16_90724444_90724570_+"; exonnum "5"; txlen "746";
chr16	sragcm37_mid	exon	90724444	90724570	0.0250453347325368	+	.	gene_id "ENSMUSG00000138658.1"; transcript_id "ENSMUSG00000138658.1_tx_8"; exon_id "chr16_90724444_90724570_+"; exonnum "4"; txlen "658";
chr16	sragcm37_mid	exon	90729182	90729338	0.591536998740257	+	.	gene_id "ENSMUSG00000138658.1"; transcript_id "ENSMUSG00000138658.1_tx_1"; exon_id "chr16_90729182_90729338_+"; exonnum "6"; txlen "720";
chr16	sragcm37_mid	exon	90729182	90729338	0.181630136077563	+	.	gene_id "ENSMUSG00000138658.1"; transcript_id "ENSMUSG00000138658.1_tx_2"; exon_id "chr16_90729182_90729338_+"; exonnum "6"; txlen "746";
chr16	sragcm37_mid	exon	90729182	90729338	0.0250453347325368	+	.	gene_id "ENSMUSG00000138658.1"; transcript_id "ENSMUSG00000138658.1_tx_8"; exon_id "chr16_90729182_90729338_+"; exonnum "5"; txlen "658";
chr16	HAVANA	gene	90731253	90732878	0	+	.	gene_id "ENSMUSG00000116607.3"; gene_type "lncRNA"; gene_name "4930534H18Rik"; level 2; mgi_id "MGI:1915424"; havana_gene "OTTMUSG00000071813.1";
chr16	HAVANA	transcript	90731253	90732878	0	+	.	gene_id "ENSMUSG00000116607.3"; transcript_id "ENSMUST00000232326.3"; gene_type "lncRNA"; gene_name "4930534H18Rik"; transcript_type "lncRNA"; transcript_name "4930534H18Rik-201"; level 2; mgi_id "MGI:1915424"; tag "basic"; tag "Ensembl_canonical"; tag "GENCODE_Primary"; tag "TAGENE"; havana_gene "OTTMUSG00000071813.1"; havana_transcript "OTTMUST00000173686.1";
chr16	HAVANA	exon	90731253	90732878	0	+	.	gene_id "ENSMUSG00000116607.3"; transcript_id "ENSMUST00000232326.3"; gene_type "lncRNA"; gene_name "4930534H18Rik"; transcript_type "lncRNA"; transcript_name "4930534H18Rik-201"; exon_number 1; exon_id "ENSMUSE00001687694.1"; level 2; mgi_id "MGI:1915424"; tag "basic"; tag "Ensembl_canonical"; tag "GENCODE_Primary"; tag "TAGENE"; havana_gene "OTTMUSG00000071813.1"; havana_transcript "OTTMUST00000173686.1";
chr16	ENSEMBL	gene	90750683	90750756	0	+	.	gene_id "ENSMUSG00002076943.1"; gene_type "miRNA"; gene_name "Gm54422"; level 3; mgi_id "MGI:6845324";
chr16	ENSEMBL	transcript	90750683	90750756	0	+	.	gene_id "ENSMUSG00002076943.1"; transcript_id "ENSMUST00020181827.1"; gene_type "miRNA"; gene_name "Gm54422"; transcript_type "miRNA"; transcript_name "Gm54422-201"; level 3; mgi_id "MGI:6845324"; tag "basic"; tag "Ensembl_canonical"; tag "GENCODE_Primary";
chr16	ENSEMBL	exon	90750683	90750756	0	+	.	gene_id "ENSMUSG00002076943.1"; transcript_id "ENSMUST00020181827.1"; gene_type "miRNA"; gene_name "Gm54422"; transcript_type "miRNA"; transcript_name "Gm54422-201"; exon_number 1; exon_id "ENSMUSE00011468933.1"; level 3; mgi_id "MGI:6845324"; tag "basic"; tag "Ensembl_canonical"; tag "GENCODE_Primary";
chr16	HAVANA	exon	90780795	90781072	0	+	.	gene_id "ENSMUSG00000085279.2"; transcript_id "ENSMUST00000123318.2"; gene_type "lncRNA"; gene_name "Gm15965"; transcript_type "lncRNA"; transcript_name "Gm15965-201"; exon_number 1; exon_id "ENSMUSE00000727797.2"; level 2; transcript_support_level "1"; mgi_id "MGI:3802002"; tag "basic"; tag "Ensembl_canonical"; tag "GENCODE_Primary"; havana_gene "OTTMUSG00000028332.1"; havana_transcript "OTTMUST00000070221.1";
chr16	HAVANA	gene	90780795	90784125	0	+	.	gene_id "ENSMUSG00000085279.2"; gene_type "lncRNA"; gene_name "Gm15965"; level 2; mgi_id "MGI:3802002"; havana_gene "OTTMUSG00000028332.1";
chr16	HAVANA	transcript	90780795	90784125	0	+	.	gene_id "ENSMUSG00000085279.2"; transcript_id "ENSMUST00000123318.2"; gene_type "lncRNA"; gene_name "Gm15965"; transcript_type "lncRNA"; transcript_name "Gm15965-201"; level 2; transcript_support_level "1"; mgi_id "MGI:3802002"; tag "basic"; tag "Ensembl_canonical"; tag "GENCODE_Primary"; havana_gene "OTTMUSG00000028332.1"; havana_transcript "OTTMUST00000070221.1";
chr16	HAVANA	exon	90782976	90784125	0	+	.	gene_id "ENSMUSG00000085279.2"; transcript_id "ENSMUST00000123318.2"; gene_type "lncRNA"; gene_name "Gm15965"; transcript_type "lncRNA"; transcript_name "Gm15965-201"; exon_number 2; exon_id "ENSMUSE00000762460.2"; level 2; transcript_support_level "1"; mgi_id "MGI:3802002"; tag "basic"; tag "Ensembl_canonical"; tag "GENCODE_Primary"; havana_gene "OTTMUSG00000028332.1"; havana_transcript "OTTMUST00000070221.1";
chr16	HAVANA	exon	90793992	90794298	0	+	.	gene_id "ENSMUSG00000127275.1"; transcript_id "ENSMUST00000280785.1"; gene_type "lncRNA"; gene_name "ENSMUSG00000127275"; transcript_type "lncRNA"; transcript_name "ENSMUST00000280785"; exon_number 1; exon_id "ENSMUSE00001556558.1"; level 2; tag "basic"; tag "Ensembl_canonical"; tag "GENCODE_Primary"; tag "TAGENE";
chr16	ENSEMBL_gcm37	exon	90793992	90794298	0.0679081846700021	+	.	gene_id "ENSMUSG00000127275.1"; transcript_id "ENSMUSG00000127275.1_tx_1"; exon_id "chr16_90793992_90794298_+"; exonnum "1"; txlen "552";
chr16	HAVANA	gene	90793992	90799425	0	+	.	gene_id "ENSMUSG00000127275.1"; gene_type "lncRNA"; gene_name "ENSMUSG00000127275"; level 2;
chr16	HAVANA	transcript	90793992	90799425	0	+	.	gene_id "ENSMUSG00000127275.1"; transcript_id "ENSMUST00000280785.1"; gene_type "lncRNA"; gene_name "ENSMUSG00000127275"; transcript_type "lncRNA"; transcript_name "ENSMUST00000280785"; level 2; tag "basic"; tag "Ensembl_canonical"; tag "GENCODE_Primary"; tag "TAGENE";
chr16	sragcm37_mid	exon	90799286	90799393	0.0679081846700021	+	.	gene_id "ENSMUSG00000127275.1"; transcript_id "ENSMUSG00000127275.1_tx_1"; exon_id "chr16_90799286_90799393_+"; exonnum "2"; txlen "552";
chr16	HAVANA	exon	90799286	90799425	0	+	.	gene_id "ENSMUSG00000127275.1"; transcript_id "ENSMUST00000280785.1"; gene_type "lncRNA"; gene_name "ENSMUSG00000127275"; transcript_type "lncRNA"; transcript_name "ENSMUST00000280785"; exon_number 2; exon_id "ENSMUSE00001556559.1"; level 2; tag "basic"; tag "Ensembl_canonical"; tag "GENCODE_Primary"; tag "TAGENE";
chr16	sragcm37_ss	exon	90800126	90800262	0.0679081846700021	+	.	gene_id "ENSMUSG00000127275.1"; transcript_id "ENSMUSG00000127275.1_tx_1"; exon_id "chr16_90800126_90800262_+"; exonnum "3"; txlen "552";
chr16	HAVANA	transcript	90808075	90809827	0	+	.	gene_id "ENSMUSG00000087354.4"; transcript_id "ENSMUST00000242321.2"; gene_type "lncRNA"; gene_name "4930404I05Rik"; transcript_type "lncRNA"; transcript_name "4930404I05Rik-203"; level 2; mgi_id "MGI:1914644"; tag "basic"; tag "TAGENE"; havana_gene "OTTMUSG00000028334.1";
chr16	HAVANA	exon	90808075	90809827	0	+	.	gene_id "ENSMUSG00000087354.4"; transcript_id "ENSMUST00000242321.2"; gene_type "lncRNA"; gene_name "4930404I05Rik"; transcript_type "lncRNA"; transcript_name "4930404I05Rik-203"; exon_number 1; exon_id "ENSMUSE00001556098.1"; level 2; mgi_id "MGI:1914644"; tag "basic"; tag "TAGENE"; havana_gene "OTTMUSG00000028334.1";
chr16	HAVANA	gene	90808075	90813637	0	+	.	gene_id "ENSMUSG00000087354.4"; gene_type "lncRNA"; gene_name "4930404I05Rik"; level 2; mgi_id "MGI:1914644"; havana_gene "OTTMUSG00000028334.1";
chr16	HAVANA	exon	90808112	90808207	0	+	.	gene_id "ENSMUSG00000087354.4"; transcript_id "ENSMUST00000154854.3"; gene_type "lncRNA"; gene_name "4930404I05Rik"; transcript_type "lncRNA"; transcript_name "4930404I05Rik-202"; exon_number 1; exon_id "ENSMUSE00001556097.1"; level 2; transcript_support_level "1"; mgi_id "MGI:1914644"; tag "basic"; tag "Ensembl_canonical"; tag "GENCODE_Primary"; tag "TAGENE"; havana_gene "OTTMUSG00000028334.1"; havana_transcript "OTTMUST00000070225.1";
chr16	HAVANA	transcript	90808112	90813637	0	+	.	gene_id "ENSMUSG00000087354.4"; transcript_id "ENSMUST00000154854.3"; gene_type "lncRNA"; gene_name "4930404I05Rik"; transcript_type "lncRNA"; transcript_name "4930404I05Rik-202"; level 2; transcript_support_level "1"; mgi_id "MGI:1914644"; tag "basic"; tag "Ensembl_canonical"; tag "GENCODE_Primary"; tag "TAGENE"; havana_gene "OTTMUSG00000028334.1"; havana_transcript "OTTMUST00000070225.1";
chr16	HAVANA	exon	90808125	90808207	0	+	.	gene_id "ENSMUSG00000087354.4"; transcript_id "ENSMUST00000280574.1"; gene_type "lncRNA"; gene_name "4930404I05Rik"; transcript_type "lncRNA"; transcript_name "4930404I05Rik-204"; exon_number 1; exon_id "ENSMUSE00001556095.1"; level 2; mgi_id "MGI:1914644"; tag "basic"; tag "TAGENE"; havana_gene "OTTMUSG00000028334.1";
chr16	HAVANA	transcript	90808125	90808747	0	+	.	gene_id "ENSMUSG00000087354.4"; transcript_id "ENSMUST00000280574.1"; gene_type "lncRNA"; gene_name "4930404I05Rik"; transcript_type "lncRNA"; transcript_name "4930404I05Rik-204"; level 2; mgi_id "MGI:1914644"; tag "basic"; tag "TAGENE"; havana_gene "OTTMUSG00000028334.1";
chr16	HAVANA	exon	90808418	90808747	0	+	.	gene_id "ENSMUSG00000087354.4"; transcript_id "ENSMUST00000280574.1"; gene_type "lncRNA"; gene_name "4930404I05Rik"; transcript_type "lncRNA"; transcript_name "4930404I05Rik-204"; exon_number 2; exon_id "ENSMUSE00001556094.1"; level 2; mgi_id "MGI:1914644"; tag "basic"; tag "TAGENE"; havana_gene "OTTMUSG00000028334.1";
chr16	HAVANA	exon	90810609	90812355	0	+	.	gene_id "ENSMUSG00000087354.4"; transcript_id "ENSMUST00000125902.2"; gene_type "lncRNA"; gene_name "4930404I05Rik"; transcript_type "lncRNA"; transcript_name "4930404I05Rik-201"; exon_number 1; exon_id "ENSMUSE00000764417.2"; level 2; transcript_support_level "1"; mgi_id "MGI:1914644"; tag "basic"; havana_gene "OTTMUSG00000028334.1"; havana_transcript "OTTMUST00000070224.1";
chr16	HAVANA	transcript	90810609	90813631	0	+	.	gene_id "ENSMUSG00000087354.4"; transcript_id "ENSMUST00000125902.2"; gene_type "lncRNA"; gene_name "4930404I05Rik"; transcript_type "lncRNA"; transcript_name "4930404I05Rik-201"; level 2; transcript_support_level "1"; mgi_id "MGI:1914644"; tag "basic"; havana_gene "OTTMUSG00000028334.1"; havana_transcript "OTTMUST00000070224.1";
chr16	sragcm37_es	exon	90810740	90810880	0.142245516056146	+	.	gene_id "ENSMUSG00000087354.4"; transcript_id "ENSMUSG00000087354.4_tx_2"; exon_id "chr16_90810740_90810880_+"; exonnum "1"; txlen "1288";
chr16	HAVANA	exon	90812137	90812355	0	+	.	gene_id "ENSMUSG00000087354.4"; transcript_id "ENSMUST00000154854.3"; gene_type "lncRNA"; gene_name "4930404I05Rik"; transcript_type "lncRNA"; transcript_name "4930404I05Rik-202"; exon_number 2; exon_id "ENSMUSE00000747482.2"; level 2; transcript_support_level "1"; mgi_id "MGI:1914644"; tag "basic"; tag "Ensembl_canonical"; tag "GENCODE_Primary"; tag "TAGENE"; havana_gene "OTTMUSG00000028334.1"; havana_transcript "OTTMUST00000070225.1";
chr16	ENSEMBL_gcm37	exon	90812137	90812355	0.142245516056146	+	.	gene_id "ENSMUSG00000087354.4"; transcript_id "ENSMUSG00000087354.4_tx_2"; exon_id "chr16_90812137_90812355_+"; exonnum "2"; txlen "1288";
chr16	HAVANA	exon	90812704	90813631	0	+	.	gene_id "ENSMUSG00000087354.4"; transcript_id "ENSMUST00000125902.2"; gene_type "lncRNA"; gene_name "4930404I05Rik"; transcript_type "lncRNA"; transcript_name "4930404I05Rik-201"; exon_number 2; exon_id "ENSMUSE00000736402.2"; level 2; transcript_support_level "1"; mgi_id "MGI:1914644"; tag "basic"; havana_gene "OTTMUSG00000028334.1"; havana_transcript "OTTMUST00000070224.1";
chr16	ENSEMBL_gcm37	exon	90812704	90813631	0.142245516056146	+	.	gene_id "ENSMUSG00000087354.4"; transcript_id "ENSMUSG00000087354.4_tx_2"; exon_id "chr16_90812704_90813631_+"; exonnum "3"; txlen "1288";
chr16	HAVANA	exon	90812704	90813637	0	+	.	gene_id "ENSMUSG00000087354.4"; transcript_id "ENSMUST00000154854.3"; gene_type "lncRNA"; gene_name "4930404I05Rik"; transcript_type "lncRNA"; transcript_name "4930404I05Rik-202"; exon_number 3; exon_id "ENSMUSE00001556096.1"; level 2; transcript_support_level "1"; mgi_id "MGI:1914644"; tag "basic"; tag "Ensembl_canonical"; tag "GENCODE_Primary"; tag "TAGENE"; havana_gene "OTTMUSG00000028334.1"; havana_transcript "OTTMUST00000070225.1";
chr16	sragcm37_es	exon	90834367	90834603	0.0104456079644669	+	.	gene_id "sragcm37_gene_21522"; transcript_id "sragcm37_gene_21522_tx_2"; exon_id "chr16_90834367_90834603_+"; exonnum "1"; txlen "564";
chr16	sragcm37_ss	exon	90834652	90834978	0.0104456079644669	+	.	gene_id "sragcm37_gene_21522"; transcript_id "sragcm37_gene_21522_tx_2"; exon_id "chr16_90834652_90834978_+"; exonnum "2"; txlen "564";
chr16	HAVANA	exon	90840347	90840674	0	+	.	gene_id "ENSMUSG00000131338.1"; transcript_id "ENSMUST00000305349.1"; gene_type "lncRNA"; gene_name "ENSMUSG00000131338"; transcript_type "lncRNA"; transcript_name "ENSMUST00000305349"; exon_number 1; exon_id "ENSMUSE00001603376.1"; level 2; tag "basic"; tag "TAGENE";
chr16	HAVANA	transcript	90840347	90938587	0	+	.	gene_id "ENSMUSG00000131338.1"; transcript_id "ENSMUST00000305349.1"; gene_type "lncRNA"; gene_name "ENSMUSG00000131338"; transcript_type "lncRNA"; transcript_name "ENSMUST00000305349"; level 2; tag "basic"; tag "TAGENE";
chr16	HAVANA	gene	90840347	90941474	0	+	.	gene_id "ENSMUSG00000131338.1"; gene_type "lncRNA"; gene_name "ENSMUSG00000131338"; level 2;
chr16	HAVANA	exon	90840432	90840674	0	+	.	gene_id "ENSMUSG00000131338.1"; transcript_id "ENSMUST00000305348.1"; gene_type "lncRNA"; gene_name "ENSMUSG00000131338"; transcript_type "lncRNA"; transcript_name "ENSMUST00000305348"; exon_number 1; exon_id "ENSMUSE00001603379.1"; level 2; tag "basic"; tag "Ensembl_canonical"; tag "GENCODE_Primary"; tag "TAGENE";
chr16	ENSEMBL_gcm37	exon	90840432	90840674	2.01362796834734	+	.	gene_id "ENSMUSG00000131338.1"; transcript_id "ENSMUSG00000131338.1_tx_1"; exon_id "chr16_90840432_90840674_+"; exonnum "1"; txlen "906";
chr16	HAVANA	transcript	90840432	90941474	0	+	.	gene_id "ENSMUSG00000131338.1"; transcript_id "ENSMUST00000305348.1"; gene_type "lncRNA"; gene_name "ENSMUSG00000131338"; transcript_type "lncRNA"; transcript_name "ENSMUST00000305348"; level 2; tag "basic"; tag "Ensembl_canonical"; tag "GENCODE_Primary"; tag "TAGENE";
chr16	HAVANA	exon	90841544	90841645	0	+	.	gene_id "ENSMUSG00000085398.2"; transcript_id "ENSMUST00000147848.2"; gene_type "lncRNA"; gene_name "4931406G06Rik"; transcript_type "lncRNA"; transcript_name "4931406G06Rik-201"; exon_number 1; exon_id "ENSMUSE00000812463.2"; level 2; transcript_support_level "1"; mgi_id "MGI:1918228"; tag "basic"; tag "Ensembl_canonical"; tag "GENCODE_Primary"; havana_gene "OTTMUSG00000028336.1"; havana_transcript "OTTMUST00000070228.1";
chr16	HAVANA	gene	90841544	90853565	0	+	.	gene_id "ENSMUSG00000085398.2"; gene_type "lncRNA"; gene_name "4931406G06Rik"; level 2; mgi_id "MGI:1918228"; havana_gene "OTTMUSG00000028336.1";
chr16	HAVANA	transcript	90841544	90853565	0	+	.	gene_id "ENSMUSG00000085398.2"; transcript_id "ENSMUST00000147848.2"; gene_type "lncRNA"; gene_name "4931406G06Rik"; transcript_type "lncRNA"; transcript_name "4931406G06Rik-201"; level 2; transcript_support_level "1"; mgi_id "MGI:1918228"; tag "basic"; tag "Ensembl_canonical"; tag "GENCODE_Primary"; havana_gene "OTTMUSG00000028336.1"; havana_transcript "OTTMUST00000070228.1";
chr16	HAVANA	exon	90847375	90847481	0	+	.	gene_id "ENSMUSG00000131487.1"; transcript_id "ENSMUST00000306116.1"; gene_type "lncRNA"; gene_name "ENSMUSG00000131487"; transcript_type "lncRNA"; transcript_name "ENSMUST00000306116"; exon_number 1; exon_id "ENSMUSE00001604903.1"; level 2; tag "Ensembl_canonical"; tag "GENCODE_Primary"; tag "TAGENE";
chr16	HAVANA	gene	90847375	90848893	0	+	.	gene_id "ENSMUSG00000131487.1"; gene_type "lncRNA"; gene_name "ENSMUSG00000131487"; level 2;
chr16	HAVANA	transcript	90847375	90848893	0	+	.	gene_id "ENSMUSG00000131487.1"; transcript_id "ENSMUST00000306116.1"; gene_type "lncRNA"; gene_name "ENSMUSG00000131487"; transcript_type "lncRNA"; transcript_name "ENSMUST00000306116"; level 2; tag "Ensembl_canonical"; tag "GENCODE_Primary"; tag "TAGENE";
chr16	HAVANA	exon	90847383	90847481	0	+	.	gene_id "ENSMUSG00000131487.1"; transcript_id "ENSMUST00000306117.1"; gene_type "lncRNA"; gene_name "ENSMUSG00000131487"; transcript_type "lncRNA"; transcript_name "ENSMUST00000306117"; exon_number 1; exon_id "ENSMUSE00001604901.1"; level 2; tag "basic"; tag "TAGENE";
chr16	HAVANA	transcript	90847383	90848893	0	+	.	gene_id "ENSMUSG00000131487.1"; transcript_id "ENSMUST00000306117.1"; gene_type "lncRNA"; gene_name "ENSMUSG00000131487"; transcript_type "lncRNA"; transcript_name "ENSMUST00000306117"; level 2; tag "basic"; tag "TAGENE";
chr16	HAVANA	exon	90848708	90848893	0	+	.	gene_id "ENSMUSG00000131487.1"; transcript_id "ENSMUST00000306117.1"; gene_type "lncRNA"; gene_name "ENSMUSG00000131487"; transcript_type "lncRNA"; transcript_name "ENSMUST00000306117"; exon_number 2; exon_id "ENSMUSE00001604902.1"; level 2; tag "basic"; tag "TAGENE";
chr16	HAVANA	exon	90848717	90848893	0	+	.	gene_id "ENSMUSG00000131487.1"; transcript_id "ENSMUST00000306116.1"; gene_type "lncRNA"; gene_name "ENSMUSG00000131487"; transcript_type "lncRNA"; transcript_name "ENSMUST00000306116"; exon_number 2; exon_id "ENSMUSE00001604904.1"; level 2; tag "Ensembl_canonical"; tag "GENCODE_Primary"; tag "TAGENE";
chr16	HAVANA	exon	90852416	90853565	0	+	.	gene_id "ENSMUSG00000085398.2"; transcript_id "ENSMUST00000147848.2"; gene_type "lncRNA"; gene_name "4931406G06Rik"; transcript_type "lncRNA"; transcript_name "4931406G06Rik-201"; exon_number 2; exon_id "ENSMUSE00000741844.2"; level 2; transcript_support_level "1"; mgi_id "MGI:1918228"; tag "basic"; tag "Ensembl_canonical"; tag "GENCODE_Primary"; havana_gene "OTTMUSG00000028336.1"; havana_transcript "OTTMUST00000070228.1";
chr16	sragcm37_es	exon	90854864	90855183	0.0295097233456621	+	.	gene_id "sragcm37_gene_19916"; transcript_id "sragcm37_gene_19916_tx_1"; exon_id "chr16_90854864_90855183_+"; exonnum "1"; txlen "778";
chr16	sragcm37_ss	exon	90855724	90856181	0.0295097233456621	+	.	gene_id "sragcm37_gene_19916"; transcript_id "sragcm37_gene_19916_tx_1"; exon_id "chr16_90855724_90856181_+"; exonnum "2"; txlen "778";
chr16	sragcm37_es	exon	90866176	90866371	0.165492305659571	+	.	gene_id "ENSMUSG00000131338.1"; transcript_id "ENSMUSG00000131338.1_tx_4"; exon_id "chr16_90866176_90866371_+"; exonnum "1"; txlen "859";
chr16	sragcm37_ss	exon	90876052	90876714	2.01362796834734	+	.	gene_id "ENSMUSG00000131338.1"; transcript_id "ENSMUSG00000131338.1_tx_1"; exon_id "chr16_90876052_90876714_+"; exonnum "2"; txlen "906";
chr16	sragcm37_ss	exon	90876052	90876714	0.165492305659571	+	.	gene_id "ENSMUSG00000131338.1"; transcript_id "ENSMUSG00000131338.1_tx_4"; exon_id "chr16_90876052_90876714_+"; exonnum "2"; txlen "859";
chr16	HAVANA	exon	90894970	90895081	0	+	.	gene_id "ENSMUSG00000131417.1"; transcript_id "ENSMUST00000305755.1"; gene_type "lncRNA"; gene_name "ENSMUSG00000131417"; transcript_type "lncRNA"; transcript_name "ENSMUST00000305755"; exon_number 1; exon_id "ENSMUSE00001604166.1"; level 2; tag "basic"; tag "Ensembl_canonical"; tag "GENCODE_Primary"; tag "TAGENE";
chr16	ENSEMBL_gcm37	exon	90894970	90895081	0.100867087013535	+	.	gene_id "ENSMUSG00000131417.1"; transcript_id "ENSMUSG00000131417.1_tx_3"; exon_id "chr16_90894970_90895081_+"; exonnum "1"; txlen "550";
chr16	HAVANA	gene	90894970	90900599	0	+	.	gene_id "ENSMUSG00000131417.1"; gene_type "lncRNA"; gene_name "ENSMUSG00000131417"; level 2;
chr16	HAVANA	transcript	90894970	90900599	0	+	.	gene_id "ENSMUSG00000131417.1"; transcript_id "ENSMUST00000305755.1"; gene_type "lncRNA"; gene_name "ENSMUSG00000131417"; transcript_type "lncRNA"; transcript_name "ENSMUST00000305755"; level 2; tag "basic"; tag "Ensembl_canonical"; tag "GENCODE_Primary"; tag "TAGENE";
chr16	sragcm37_es	exon	90896696	90896872	0.0656554812890042	+	.	gene_id "ENSMUSG00000131417.1"; transcript_id "ENSMUSG00000131417.1_tx_7"; exon_id "chr16_90896696_90896872_+"; exonnum "1"; txlen "615";
chr16	sragcm37_mid	exon	90897891	90898047	0.100867087013535	+	.	gene_id "ENSMUSG00000131417.1"; transcript_id "ENSMUSG00000131417.1_tx_3"; exon_id "chr16_90897891_90898047_+"; exonnum "2"; txlen "550";
chr16	sragcm37_mid	exon	90897891	90898047	0.0656554812890042	+	.	gene_id "ENSMUSG00000131417.1"; transcript_id "ENSMUSG00000131417.1_tx_7"; exon_id "chr16_90897891_90898047_+"; exonnum "2"; txlen "615";
chr16	sragcm37_ss	exon	90898690	90898970	0.100867087013535	+	.	gene_id "ENSMUSG00000131417.1"; transcript_id "ENSMUSG00000131417.1_tx_3"; exon_id "chr16_90898690_90898970_+"; exonnum "3"; txlen "550";
chr16	sragcm37_ss	exon	90898690	90898970	0.0656554812890042	+	.	gene_id "ENSMUSG00000131417.1"; transcript_id "ENSMUSG00000131417.1_tx_7"; exon_id "chr16_90898690_90898970_+"; exonnum "3"; txlen "615";
chr16	HAVANA	exon	90900378	90900599	0	+	.	gene_id "ENSMUSG00000131417.1"; transcript_id "ENSMUST00000305755.1"; gene_type "lncRNA"; gene_name "ENSMUSG00000131417"; transcript_type "lncRNA"; transcript_name "ENSMUST00000305755"; exon_number 2; exon_id "ENSMUSE00001604165.1"; level 2; tag "basic"; tag "Ensembl_canonical"; tag "GENCODE_Primary"; tag "TAGENE";
chr16	HAVANA	exon	90913900	90914177	0	+	.	gene_id "ENSMUSG00000131523.1"; transcript_id "ENSMUST00000306368.1"; gene_type "lncRNA"; gene_name "ENSMUSG00000131523"; transcript_type "lncRNA"; transcript_name "ENSMUST00000306368"; exon_number 1; exon_id "ENSMUSE00001605381.1"; level 2; tag "basic"; tag "Ensembl_canonical"; tag "GENCODE_Primary"; tag "TAGENE";
chr16	HAVANA	gene	90913900	90914437	0	+	.	gene_id "ENSMUSG00000131523.1"; gene_type "lncRNA"; gene_name "ENSMUSG00000131523"; level 2;
chr16	HAVANA	transcript	90913900	90914437	0	+	.	gene_id "ENSMUSG00000131523.1"; transcript_id "ENSMUST00000306368.1"; gene_type "lncRNA"; gene_name "ENSMUSG00000131523"; transcript_type "lncRNA"; transcript_name "ENSMUST00000306368"; level 2; tag "basic"; tag "Ensembl_canonical"; tag "GENCODE_Primary"; tag "TAGENE";
chr16	HAVANA	exon	90914318	90914437	0	+	.	gene_id "ENSMUSG00000131523.1"; transcript_id "ENSMUST00000306368.1"; gene_type "lncRNA"; gene_name "ENSMUSG00000131523"; transcript_type "lncRNA"; transcript_name "ENSMUST00000306368"; exon_number 2; exon_id "ENSMUSE00001605382.1"; level 2; tag "basic"; tag "Ensembl_canonical"; tag "GENCODE_Primary"; tag "TAGENE";
chr16	sragcm37_es	exon	90923874	90923949	0.0370769890060375	+	.	gene_id "ENSMUSG00000131338.1"; transcript_id "ENSMUSG00000131338.1_tx_5"; exon_id "chr16_90923874_90923949_+"; exonnum "1"; txlen "770";
chr16	HAVANA	exon	90925833	90925879	0	+	.	gene_id "ENSMUSG00000131456.1"; transcript_id "ENSMUST00000305923.1"; gene_type "lncRNA"; gene_name "ENSMUSG00000131456"; transcript_type "lncRNA"; transcript_name "ENSMUST00000305923"; exon_number 1; exon_id "ENSMUSE00001604495.1"; level 2; tag "TAGENE";
chr16	HAVANA	transcript	90925833	90927024	0	+	.	gene_id "ENSMUSG00000131456.1"; transcript_id "ENSMUST00000305923.1"; gene_type "lncRNA"; gene_name "ENSMUSG00000131456"; transcript_type "lncRNA"; transcript_name "ENSMUST00000305923"; level 2; tag "TAGENE";
chr16	HAVANA	gene	90925833	90930341	0	+	.	gene_id "ENSMUSG00000131456.1"; gene_type "lncRNA"; gene_name "ENSMUSG00000131456"; level 2;
chr16	HAVANA	exon	90926031	90926084	0	+	.	gene_id "ENSMUSG00000131456.1"; transcript_id "ENSMUST00000305924.1"; gene_type "lncRNA"; gene_name "ENSMUSG00000131456"; transcript_type "lncRNA"; transcript_name "ENSMUST00000305924"; exon_number 1; exon_id "ENSMUSE00001604493.1"; level 2; tag "TAGENE";
chr16	HAVANA	transcript	90926031	90927024	0	+	.	gene_id "ENSMUSG00000131456.1"; transcript_id "ENSMUST00000305924.1"; gene_type "lncRNA"; gene_name "ENSMUSG00000131456"; transcript_type "lncRNA"; transcript_name "ENSMUST00000305924"; level 2; tag "TAGENE";
chr16	HAVANA	exon	90926673	90926973	0	+	.	gene_id "ENSMUSG00000131456.1"; transcript_id "ENSMUST00000305922.1"; gene_type "lncRNA"; gene_name "ENSMUSG00000131456"; transcript_type "lncRNA"; transcript_name "ENSMUST00000305922"; exon_number 1; exon_id "ENSMUSE00001604492.1"; level 2; tag "basic"; tag "Ensembl_canonical"; tag "GENCODE_Primary"; tag "TAGENE";
chr16	HAVANA	transcript	90926673	90930341	0	+	.	gene_id "ENSMUSG00000131456.1"; transcript_id "ENSMUST00000305922.1"; gene_type "lncRNA"; gene_name "ENSMUSG00000131456"; transcript_type "lncRNA"; transcript_name "ENSMUST00000305922"; level 2; tag "basic"; tag "Ensembl_canonical"; tag "GENCODE_Primary"; tag "TAGENE";
chr16	HAVANA	exon	90926682	90927024	0	+	.	gene_id "ENSMUSG00000131456.1"; transcript_id "ENSMUST00000305923.1"; gene_type "lncRNA"; gene_name "ENSMUSG00000131456"; transcript_type "lncRNA"; transcript_name "ENSMUST00000305923"; exon_number 2; exon_id "ENSMUSE00001604494.1"; level 2; tag "TAGENE";
chr16	HAVANA	exon	90926682	90927024	0	+	.	gene_id "ENSMUSG00000131456.1"; transcript_id "ENSMUST00000305924.1"; gene_type "lncRNA"; gene_name "ENSMUSG00000131456"; transcript_type "lncRNA"; transcript_name "ENSMUST00000305924"; exon_number 2; exon_id "ENSMUSE00001604494.1"; level 2; tag "TAGENE";
chr16	sragcm37_es	exon	90929479	90929844	0.00610224846986425	+	.	gene_id "ENSMUSG00000131456.1"; transcript_id "ENSMUSG00000131456.1_tx_1"; exon_id "chr16_90929479_90929844_+"; exonnum "1"; txlen "556";
chr16	sragcm37_mid	exon	90930102	90930291	0.00610224846986425	+	.	gene_id "ENSMUSG00000131456.1"; transcript_id "ENSMUSG00000131456.1_tx_1"; exon_id "chr16_90930102_90930291_+"; exonnum "2"; txlen "556";
chr16	HAVANA	exon	90930179	90930341	0	+	.	gene_id "ENSMUSG00000131456.1"; transcript_id "ENSMUST00000305922.1"; gene_type "lncRNA"; gene_name "ENSMUSG00000131456"; transcript_type "lncRNA"; transcript_name "ENSMUST00000305922"; exon_number 2; exon_id "ENSMUSE00001604496.1"; level 2; tag "basic"; tag "Ensembl_canonical"; tag "GENCODE_Primary"; tag "TAGENE";
chr16	HAVANA	exon	90936603	90936752	0	+	.	gene_id "ENSMUSG00000131338.1"; transcript_id "ENSMUST00000305350.1"; gene_type "lncRNA"; gene_name "ENSMUSG00000131338"; transcript_type "lncRNA"; transcript_name "ENSMUST00000305350"; exon_number 1; exon_id "ENSMUSE00001603375.1"; level 2; tag "TAGENE";
chr16	HAVANA	transcript	90936603	90938515	0	+	.	gene_id "ENSMUSG00000131338.1"; transcript_id "ENSMUST00000305350.1"; gene_type "lncRNA"; gene_name "ENSMUSG00000131338"; transcript_type "lncRNA"; transcript_name "ENSMUST00000305350"; level 2; tag "TAGENE";
chr16	HAVANA	exon	90937976	90938066	0	+	.	gene_id "ENSMUSG00000131338.1"; transcript_id "ENSMUST00000305348.1"; gene_type "lncRNA"; gene_name "ENSMUSG00000131338"; transcript_type "lncRNA"; transcript_name "ENSMUST00000305348"; exon_number 2; exon_id "ENSMUSE00001603377.1"; level 2; tag "basic"; tag "Ensembl_canonical"; tag "GENCODE_Primary"; tag "TAGENE";
chr16	ENSEMBL_gcm37	exon	90937976	90938066	0.0370769890060375	+	.	gene_id "ENSMUSG00000131338.1"; transcript_id "ENSMUSG00000131338.1_tx_5"; exon_id "chr16_90937976_90938066_+"; exonnum "2"; txlen "770";
chr16	HAVANA	exon	90937976	90938515	0	+	.	gene_id "ENSMUSG00000131338.1"; transcript_id "ENSMUST00000305350.1"; gene_type "lncRNA"; gene_name "ENSMUSG00000131338"; transcript_type "lncRNA"; transcript_name "ENSMUST00000305350"; exon_number 2; exon_id "ENSMUSE00001603380.1"; level 2; tag "TAGENE";
chr16	HAVANA	exon	90937976	90938587	0	+	.	gene_id "ENSMUSG00000131338.1"; transcript_id "ENSMUST00000305349.1"; gene_type "lncRNA"; gene_name "ENSMUSG00000131338"; transcript_type "lncRNA"; transcript_name "ENSMUST00000305349"; exon_number 2; exon_id "ENSMUSE00001603381.1"; level 2; tag "basic"; tag "TAGENE";
chr16	HAVANA	exon	90940872	90941474	0	+	.	gene_id "ENSMUSG00000131338.1"; transcript_id "ENSMUST00000305348.1"; gene_type "lncRNA"; gene_name "ENSMUSG00000131338"; transcript_type "lncRNA"; transcript_name "ENSMUST00000305348"; exon_number 3; exon_id "ENSMUSE00001603378.1"; level 2; tag "basic"; tag "Ensembl_canonical"; tag "GENCODE_Primary"; tag "TAGENE";
chr16	ENSEMBL_gcm37	exon	90940872	90941474	0.0370769890060375	+	.	gene_id "ENSMUSG00000131338.1"; transcript_id "ENSMUSG00000131338.1_tx_5"; exon_id "chr16_90940872_90941474_+"; exonnum "3"; txlen "770";
chr16	sragcm37_mid	exon	90973065	90973155	0.0410584570711498	+	.	gene_id "sragcm37_gene_2831_1"; transcript_id "sragcm37_gene_2831_1_tx_1"; exon_id "chr16_90973065_90973155_+"; exonnum "1"; txlen "1199";
chr16	sragcm37_mid	exon	90979802	90979912	0.0410584570711498	+	.	gene_id "sragcm37_gene_2831_1"; transcript_id "sragcm37_gene_2831_1_tx_1"; exon_id "chr16_90979802_90979912_+"; exonnum "2"; txlen "1199";
chr16	sragcm37_mid	exon	90980354	90980442	0.0410584570711498	+	.	gene_id "sragcm37_gene_2831_1"; transcript_id "sragcm37_gene_2831_1_tx_1"; exon_id "chr16_90980354_90980442_+"; exonnum "3"; txlen "1199";
chr16	sragcm37_mid	exon	90980354	90980442	0.00256115919219889	+	.	gene_id "sragcm37_gene_2831_1"; transcript_id "sragcm37_gene_2831_1_tx_3"; exon_id "chr16_90980354_90980442_+"; exonnum "1"; txlen "928";
chr16	sragcm37_mid	exon	90982088	90982282	0.0410584570711498	+	.	gene_id "sragcm37_gene_2831_1"; transcript_id "sragcm37_gene_2831_1_tx_1"; exon_id "chr16_90982088_90982282_+"; exonnum "4"; txlen "1199";
chr16	sragcm37_mid	exon	90982088	90982282	0.00698497961508788	+	.	gene_id "sragcm37_gene_2831_1"; transcript_id "sragcm37_gene_2831_1_tx_2"; exon_id "chr16_90982088_90982282_+"; exonnum "1"; txlen "1034";
chr16	sragcm37_mid	exon	90987408	90987624	0.0410584570711498	+	.	gene_id "sragcm37_gene_2831_1"; transcript_id "sragcm37_gene_2831_1_tx_1"; exon_id "chr16_90987408_90987624_+"; exonnum "5"; txlen "1199";
chr16	sragcm37_mid	exon	90987408	90987624	0.00698497961508788	+	.	gene_id "sragcm37_gene_2831_1"; transcript_id "sragcm37_gene_2831_1_tx_2"; exon_id "chr16_90987408_90987624_+"; exonnum "2"; txlen "1034";
chr16	sragcm37_mid	exon	90987408	90987624	0.00256115919219889	+	.	gene_id "sragcm37_gene_2831_1"; transcript_id "sragcm37_gene_2831_1_tx_3"; exon_id "chr16_90987408_90987624_+"; exonnum "2"; txlen "928";
chr16	sragcm37_mid	exon	90991328	90991823	0.0410584570711498	+	.	gene_id "sragcm37_gene_2831_1"; transcript_id "sragcm37_gene_2831_1_tx_1"; exon_id "chr16_90991328_90991823_+"; exonnum "6"; txlen "1199";
chr16	sragcm37_mid	exon	90991328	90991823	0.00698497961508788	+	.	gene_id "sragcm37_gene_2831_1"; transcript_id "sragcm37_gene_2831_1_tx_2"; exon_id "chr16_90991328_90991823_+"; exonnum "3"; txlen "1034";
chr16	sragcm37_mid	exon	90991328	90991823	0.00256115919219889	+	.	gene_id "sragcm37_gene_2831_1"; transcript_id "sragcm37_gene_2831_1_tx_3"; exon_id "chr16_90991328_90991823_+"; exonnum "3"; txlen "928";
chr16	sragcm37_ss	exon	90992638	90992763	0.00698497961508788	+	.	gene_id "sragcm37_gene_2831_1"; transcript_id "sragcm37_gene_2831_1_tx_2"; exon_id "chr16_90992638_90992763_+"; exonnum "4"; txlen "1034";
chr16	sragcm37_ss	exon	90992638	90992763	0.00256115919219889	+	.	gene_id "sragcm37_gene_2831_1"; transcript_id "sragcm37_gene_2831_1_tx_3"; exon_id "chr16_90992638_90992763_+"; exonnum "4"; txlen "928";
chr16	HAVANA	exon	91022345	91022541	0	+	.	gene_id "ENSMUSG00000039830.10"; transcript_id "ENSMUST00000035608.10"; gene_type "protein_coding"; gene_name "Olig2"; transcript_type "protein_coding"; transcript_name "Olig2-201"; exon_number 1; exon_id "ENSMUSE00000249809.6"; level 2; protein_id "ENSMUSP00000036797.9"; transcript_support_level "1"; mgi_id "MGI:1355331"; tag "basic"; tag "Ensembl_canonical"; tag "GENCODE_Primary"; tag "appris_principal_1"; tag "CCDS"; ccdsid "CCDS28323.1"; havana_gene "OTTMUSG00000019873.1"; havana_transcript "OTTMUST00000047388.1";
chr16	HAVANA	UTR	91022345	91022541	0	+	.	gene_id "ENSMUSG00000039830.10"; transcript_id "ENSMUST00000035608.10"; gene_type "protein_coding"; gene_name "Olig2"; transcript_type "protein_coding"; transcript_name "Olig2-201"; exon_number 1; exon_id "ENSMUSE00000249809.6"; level 2; protein_id "ENSMUSP00000036797.9"; transcript_support_level "1"; mgi_id "MGI:1355331"; tag "basic"; tag "Ensembl_canonical"; tag "GENCODE_Primary"; tag "appris_principal_1"; tag "CCDS"; ccdsid "CCDS28323.1"; havana_gene "OTTMUSG00000019873.1"; havana_transcript "OTTMUST00000047388.1";
chr16	HAVANA	gene	91022345	91025565	0	+	.	gene_id "ENSMUSG00000039830.10"; gene_type "protein_coding"; gene_name "Olig2"; level 2; mgi_id "MGI:1355331"; havana_gene "OTTMUSG00000019873.1";
chr16	HAVANA	transcript	91022345	91025565	0	+	.	gene_id "ENSMUSG00000039830.10"; transcript_id "ENSMUST00000035608.10"; gene_type "protein_coding"; gene_name "Olig2"; transcript_type "protein_coding"; transcript_name "Olig2-201"; level 2; protein_id "ENSMUSP00000036797.9"; transcript_support_level "1"; mgi_id "MGI:1355331"; tag "basic"; tag "Ensembl_canonical"; tag "GENCODE_Primary"; tag "appris_principal_1"; tag "CCDS"; ccdsid "CCDS28323.1"; havana_gene "OTTMUSG00000019873.1"; havana_transcript "OTTMUST00000047388.1";
chr16	HAVANA	UTR	91023233	91023287	0	+	.	gene_id "ENSMUSG00000039830.10"; transcript_id "ENSMUST00000035608.10"; gene_type "protein_coding"; gene_name "Olig2"; transcript_type "protein_coding"; transcript_name "Olig2-201"; exon_number 2; exon_id "ENSMUSE00000357734.9"; level 2; protein_id "ENSMUSP00000036797.9"; transcript_support_level "1"; mgi_id "MGI:1355331"; tag "basic"; tag "Ensembl_canonical"; tag "GENCODE_Primary"; tag "appris_principal_1"; tag "CCDS"; ccdsid "CCDS28323.1"; havana_gene "OTTMUSG00000019873.1"; havana_transcript "OTTMUST00000047388.1";
chr16	HAVANA	exon	91023233	91025565	0	+	.	gene_id "ENSMUSG00000039830.10"; transcript_id "ENSMUST00000035608.10"; gene_type "protein_coding"; gene_name "Olig2"; transcript_type "protein_coding"; transcript_name "Olig2-201"; exon_number 2; exon_id "ENSMUSE00000357734.9"; level 2; protein_id "ENSMUSP00000036797.9"; transcript_support_level "1"; mgi_id "MGI:1355331"; tag "basic"; tag "Ensembl_canonical"; tag "GENCODE_Primary"; tag "appris_principal_1"; tag "CCDS"; ccdsid "CCDS28323.1"; havana_gene "OTTMUSG00000019873.1"; havana_transcript "OTTMUST00000047388.1";
chr16	HAVANA	start_codon	91023288	91023290	0	+	0	gene_id "ENSMUSG00000039830.10"; transcript_id "ENSMUST00000035608.10"; gene_type "protein_coding"; gene_name "Olig2"; transcript_type "protein_coding"; transcript_name "Olig2-201"; exon_number 2; exon_id "ENSMUSE00000357734.9"; level 2; protein_id "ENSMUSP00000036797.9"; transcript_support_level "1"; mgi_id "MGI:1355331"; tag "basic"; tag "Ensembl_canonical"; tag "GENCODE_Primary"; tag "appris_principal_1"; tag "CCDS"; ccdsid "CCDS28323.1"; havana_gene "OTTMUSG00000019873.1"; havana_transcript "OTTMUST00000047388.1";
chr16	HAVANA	CDS	91023288	91024256	0	+	0	gene_id "ENSMUSG00000039830.10"; transcript_id "ENSMUST00000035608.10"; gene_type "protein_coding"; gene_name "Olig2"; transcript_type "protein_coding"; transcript_name "Olig2-201"; exon_number 2; exon_id "ENSMUSE00000357734.9"; level 2; protein_id "ENSMUSP00000036797.9"; transcript_support_level "1"; mgi_id "MGI:1355331"; tag "basic"; tag "Ensembl_canonical"; tag "GENCODE_Primary"; tag "appris_principal_1"; tag "CCDS"; ccdsid "CCDS28323.1"; havana_gene "OTTMUSG00000019873.1"; havana_transcript "OTTMUST00000047388.1";
chr16	HAVANA	stop_codon	91024257	91024259	0	+	0	gene_id "ENSMUSG00000039830.10"; transcript_id "ENSMUST00000035608.10"; gene_type "protein_coding"; gene_name "Olig2"; transcript_type "protein_coding"; transcript_name "Olig2-201"; exon_number 2; exon_id "ENSMUSE00000357734.9"; level 2; protein_id "ENSMUSP00000036797.9"; transcript_support_level "1"; mgi_id "MGI:1355331"; tag "basic"; tag "Ensembl_canonical"; tag "GENCODE_Primary"; tag "appris_principal_1"; tag "CCDS"; ccdsid "CCDS28323.1"; havana_gene "OTTMUSG00000019873.1"; havana_transcript "OTTMUST00000047388.1";
chr16	HAVANA	UTR	91024257	91025565	0	+	.	gene_id "ENSMUSG00000039830.10"; transcript_id "ENSMUST00000035608.10"; gene_type "protein_coding"; gene_name "Olig2"; transcript_type "protein_coding"; transcript_name "Olig2-201"; exon_number 2; exon_id "ENSMUSE00000357734.9"; level 2; protein_id "ENSMUSP00000036797.9"; transcript_support_level "1"; mgi_id "MGI:1355331"; tag "basic"; tag "Ensembl_canonical"; tag "GENCODE_Primary"; tag "appris_principal_1"; tag "CCDS"; ccdsid "CCDS28323.1"; havana_gene "OTTMUSG00000019873.1"; havana_transcript "OTTMUST00000047388.1";
chr16	sragcm37_mid	exon	91032998	91033116	0.0607491314776714	+	.	gene_id "ENSMUSG00000039830.10"; transcript_id "ENSMUSG00000039830.10_tx_2"; exon_id "chr16_91032998_91033116_+"; exonnum "1"; txlen "1274";
chr16	sragcm37_mid	exon	91043486	91043619	0.0607491314776714	+	.	gene_id "ENSMUSG00000039830.10"; transcript_id "ENSMUSG00000039830.10_tx_2"; exon_id "chr16_91043486_91043619_+"; exonnum "2"; txlen "1274";
chr16	sragcm37_ss	exon	91044301	91045321	0.0607491314776714	+	.	gene_id "ENSMUSG00000039830.10"; transcript_id "ENSMUSG00000039830.10_tx_2"; exon_id "chr16_91044301_91045321_+"; exonnum "3"; txlen "1274";
chr16	HAVANA	exon	91059386	91059567	0	+	.	gene_id "ENSMUSG00000102958.2"; transcript_id "ENSMUST00000195507.2"; gene_type "TEC"; gene_name "Gm37016"; transcript_type "TEC"; transcript_name "Gm37016-201"; exon_number 1; exon_id "ENSMUSE00001341741.2"; level 2; transcript_support_level "5"; mgi_id "MGI:5610244"; tag "basic"; tag "Ensembl_canonical"; tag "GENCODE_Primary"; havana_gene "OTTMUSG00000047281.1"; havana_transcript "OTTMUST00000122232.1";
chr16	HAVANA	gene	91059386	91060186	0	+	.	gene_id "ENSMUSG00000102958.2"; gene_type "TEC"; gene_name "Gm37016"; level 2; mgi_id "MGI:5610244"; havana_gene "OTTMUSG00000047281.1";
chr16	HAVANA	transcript	91059386	91060186	0	+	.	gene_id "ENSMUSG00000102958.2"; transcript_id "ENSMUST00000195507.2"; gene_type "TEC"; gene_name "Gm37016"; transcript_type "TEC"; transcript_name "Gm37016-201"; level 2; transcript_support_level "5"; mgi_id "MGI:5610244"; tag "basic"; tag "Ensembl_canonical"; tag "GENCODE_Primary"; havana_gene "OTTMUSG00000047281.1"; havana_transcript "OTTMUST00000122232.1";
chr16	HAVANA	exon	91059709	91060186	0	+	.	gene_id "ENSMUSG00000102958.2"; transcript_id "ENSMUST00000195507.2"; gene_type "TEC"; gene_name "Gm37016"; transcript_type "TEC"; transcript_name "Gm37016-201"; exon_number 2; exon_id "ENSMUSE00001337523.2"; level 2; transcript_support_level "5"; mgi_id "MGI:5610244"; tag "basic"; tag "Ensembl_canonical"; tag "GENCODE_Primary"; havana_gene "OTTMUSG00000047281.1"; havana_transcript "OTTMUST00000122232.1";
chr16	HAVANA	UTR	91066660	91066764	0	+	.	gene_id "ENSMUSG00000046160.7"; transcript_id "ENSMUST00000056882.7"; gene_type "protein_coding"; gene_name "Olig1"; transcript_type "protein_coding"; transcript_name "Olig1-201"; exon_number 1; exon_id "ENSMUSE00000400500.8"; level 2; protein_id "ENSMUSP00000061408.6"; transcript_support_level "NA"; mgi_id "MGI:1355334"; tag "basic"; tag "Ensembl_canonical"; tag "GENCODE_Primary"; tag "appris_principal_1"; tag "CCDS"; ccdsid "CCDS28324.1"; havana_gene "OTTMUSG00000019872.1"; havana_transcript "OTTMUST00000047387.1";
chr16	HAVANA	gene	91066660	91068821	0	+	.	gene_id "ENSMUSG00000046160.7"; gene_type "protein_coding"; gene_name "Olig1"; level 2; mgi_id "MGI:1355334"; havana_gene "OTTMUSG00000019872.1";
chr16	HAVANA	transcript	91066660	91068821	0	+	.	gene_id "ENSMUSG00000046160.7"; transcript_id "ENSMUST00000056882.7"; gene_type "protein_coding"; gene_name "Olig1"; transcript_type "protein_coding"; transcript_name "Olig1-201"; level 2; protein_id "ENSMUSP00000061408.6"; transcript_support_level "NA"; mgi_id "MGI:1355334"; tag "basic"; tag "Ensembl_canonical"; tag "GENCODE_Primary"; tag "appris_principal_1"; tag "CCDS"; ccdsid "CCDS28324.1"; havana_gene "OTTMUSG00000019872.1"; havana_transcript "OTTMUST00000047387.1";
chr16	HAVANA	exon	91066660	91068821	0	+	.	gene_id "ENSMUSG00000046160.7"; transcript_id "ENSMUST00000056882.7"; gene_type "protein_coding"; gene_name "Olig1"; transcript_type "protein_coding"; transcript_name "Olig1-201"; exon_number 1; exon_id "ENSMUSE00000400500.8"; level 2; protein_id "ENSMUSP00000061408.6"; transcript_support_level "NA"; mgi_id "MGI:1355334"; tag "basic"; tag "Ensembl_canonical"; tag "GENCODE_Primary"; tag "appris_principal_1"; tag "CCDS"; ccdsid "CCDS28324.1"; havana_gene "OTTMUSG00000019872.1"; havana_transcript "OTTMUST00000047387.1";
chr16	HAVANA	start_codon	91066765	91066767	0	+	0	gene_id "ENSMUSG00000046160.7"; transcript_id "ENSMUST00000056882.7"; gene_type "protein_coding"; gene_name "Olig1"; transcript_type "protein_coding"; transcript_name "Olig1-201"; exon_number 1; exon_id "ENSMUSE00000400500.8"; level 2; protein_id "ENSMUSP00000061408.6"; transcript_support_level "NA"; mgi_id "MGI:1355334"; tag "basic"; tag "Ensembl_canonical"; tag "GENCODE_Primary"; tag "appris_principal_1"; tag "CCDS"; ccdsid "CCDS28324.1"; havana_gene "OTTMUSG00000019872.1"; havana_transcript "OTTMUST00000047387.1";
chr16	HAVANA	CDS	91066765	91067544	0	+	0	gene_id "ENSMUSG00000046160.7"; transcript_id "ENSMUST00000056882.7"; gene_type "protein_coding"; gene_name "Olig1"; transcript_type "protein_coding"; transcript_name "Olig1-201"; exon_number 1; exon_id "ENSMUSE00000400500.8"; level 2; protein_id "ENSMUSP00000061408.6"; transcript_support_level "NA"; mgi_id "MGI:1355334"; tag "basic"; tag "Ensembl_canonical"; tag "GENCODE_Primary"; tag "appris_principal_1"; tag "CCDS"; ccdsid "CCDS28324.1"; havana_gene "OTTMUSG00000019872.1"; havana_transcript "OTTMUST00000047387.1";
chr16	HAVANA	stop_codon	91067545	91067547	0	+	0	gene_id "ENSMUSG00000046160.7"; transcript_id "ENSMUST00000056882.7"; gene_type "protein_coding"; gene_name "Olig1"; transcript_type "protein_coding"; transcript_name "Olig1-201"; exon_number 1; exon_id "ENSMUSE00000400500.8"; level 2; protein_id "ENSMUSP00000061408.6"; transcript_support_level "NA"; mgi_id "MGI:1355334"; tag "basic"; tag "Ensembl_canonical"; tag "GENCODE_Primary"; tag "appris_principal_1"; tag "CCDS"; ccdsid "CCDS28324.1"; havana_gene "OTTMUSG00000019872.1"; havana_transcript "OTTMUST00000047387.1";
chr16	HAVANA	UTR	91067545	91068821	0	+	.	gene_id "ENSMUSG00000046160.7"; transcript_id "ENSMUST00000056882.7"; gene_type "protein_coding"; gene_name "Olig1"; transcript_type "protein_coding"; transcript_name "Olig1-201"; exon_number 1; exon_id "ENSMUSE00000400500.8"; level 2; protein_id "ENSMUSP00000061408.6"; transcript_support_level "NA"; mgi_id "MGI:1355334"; tag "basic"; tag "Ensembl_canonical"; tag "GENCODE_Primary"; tag "appris_principal_1"; tag "CCDS"; ccdsid "CCDS28324.1"; havana_gene "OTTMUSG00000019872.1"; havana_transcript "OTTMUST00000047387.1";
chr16	sragcm37_es	exon	91074684	91074982	0.578868885189095	+	.	gene_id "ENSMUSG00000130494.1"; transcript_id "ENSMUSG00000130494.1_tx_1"; exon_id "chr16_91074684_91074982_+"; exonnum "1"; txlen "585";
chr16	sragcm37_es	exon	91074684	91074982	0.0955020754197814	+	.	gene_id "ENSMUSG00000130494.1"; transcript_id "ENSMUSG00000130494.1_tx_2"; exon_id "chr16_91074684_91074982_+"; exonnum "1"; txlen "600";
chr16	sragcm37_ss	exon	91075546	91075831	0.578868885189095	+	.	gene_id "ENSMUSG00000130494.1"; transcript_id "ENSMUSG00000130494.1_tx_1"; exon_id "chr16_91075546_91075831_+"; exonnum "2"; txlen "585";
chr16	HAVANA	exon	91097974	91098102	0	+	.	gene_id "ENSMUSG00000143414.1"; transcript_id "ENSMUST00000376632.1"; gene_type "lncRNA"; gene_name "ENSMUSG00000143414"; transcript_type "lncRNA"; transcript_name "ENSMUST00000376632"; exon_number 1; exon_id "ENSMUSE00001740878.1"; level 2; tag "basic"; tag "Ensembl_canonical"; tag "GENCODE_Primary"; tag "TAGENE";
chr16	HAVANA	gene	91097974	91101296	0	+	.	gene_id "ENSMUSG00000143414.1"; gene_type "lncRNA"; gene_name "ENSMUSG00000143414"; level 2;
chr16	HAVANA	transcript	91097974	91101296	0	+	.	gene_id "ENSMUSG00000143414.1"; transcript_id "ENSMUST00000376632.1"; gene_type "lncRNA"; gene_name "ENSMUSG00000143414"; transcript_type "lncRNA"; transcript_name "ENSMUST00000376632"; level 2; tag "basic"; tag "Ensembl_canonical"; tag "GENCODE_Primary"; tag "TAGENE";
chr16	HAVANA	exon	91100588	91101296	0	+	.	gene_id "ENSMUSG00000143414.1"; transcript_id "ENSMUST00000376632.1"; gene_type "lncRNA"; gene_name "ENSMUSG00000143414"; transcript_type "lncRNA"; transcript_name "ENSMUST00000376632"; exon_number 2; exon_id "ENSMUSE00001740877.1"; level 2; tag "basic"; tag "Ensembl_canonical"; tag "GENCODE_Primary"; tag "TAGENE";
chr16	HAVANA	exon	91106985	91107248	0	+	.	gene_id "ENSMUSG00000143490.1"; transcript_id "ENSMUST00000377241.1"; gene_type "lncRNA"; gene_name "ENSMUSG00000143490"; transcript_type "lncRNA"; transcript_name "ENSMUST00000377241"; exon_number 1; exon_id "ENSMUSE00001741925.1"; level 2; tag "basic"; tag "Ensembl_canonical"; tag "GENCODE_Primary"; tag "TAGENE";
chr16	HAVANA	transcript	91106985	91107460	0	+	.	gene_id "ENSMUSG00000143490.1"; transcript_id "ENSMUST00000377241.1"; gene_type "lncRNA"; gene_name "ENSMUSG00000143490"; transcript_type "lncRNA"; transcript_name "ENSMUST00000377241"; level 2; tag "basic"; tag "Ensembl_canonical"; tag "GENCODE_Primary"; tag "TAGENE";
chr16	HAVANA	gene	91106985	91107465	0	+	.	gene_id "ENSMUSG00000143490.1"; gene_type "lncRNA"; gene_name "ENSMUSG00000143490"; level 2;
chr16	HAVANA	exon	91107014	91107248	0	+	.	gene_id "ENSMUSG00000143490.1"; transcript_id "ENSMUST00000377242.1"; gene_type "lncRNA"; gene_name "ENSMUSG00000143490"; transcript_type "lncRNA"; transcript_name "ENSMUST00000377242"; exon_number 1; exon_id "ENSMUSE00001741926.1"; level 2; tag "TAGENE";
chr16	HAVANA	transcript	91107014	91107465	0	+	.	gene_id "ENSMUSG00000143490.1"; transcript_id "ENSMUST00000377242.1"; gene_type "lncRNA"; gene_name "ENSMUSG00000143490"; transcript_type "lncRNA"; transcript_name "ENSMUST00000377242"; level 2; tag "TAGENE";
chr16	HAVANA	exon	91107362	91107460	0	+	.	gene_id "ENSMUSG00000143490.1"; transcript_id "ENSMUST00000377241.1"; gene_type "lncRNA"; gene_name "ENSMUSG00000143490"; transcript_type "lncRNA"; transcript_name "ENSMUST00000377241"; exon_number 2; exon_id "ENSMUSE00001741924.1"; level 2; tag "basic"; tag "Ensembl_canonical"; tag "GENCODE_Primary"; tag "TAGENE";
chr16	HAVANA	exon	91107369	91107465	0	+	.	gene_id "ENSMUSG00000143490.1"; transcript_id "ENSMUST00000377242.1"; gene_type "lncRNA"; gene_name "ENSMUSG00000143490"; transcript_type "lncRNA"; transcript_name "ENSMUST00000377242"; exon_number 2; exon_id "ENSMUSE00001741923.1"; level 2; tag "TAGENE";
chr16	HAVANA	exon	91117365	91118000	0	+	.	gene_id "ENSMUSG00000143451.1"; transcript_id "ENSMUST00000376830.1"; gene_type "lncRNA"; gene_name "ENSMUSG00000143451"; transcript_type "lncRNA"; transcript_name "ENSMUST00000376830"; exon_number 1; exon_id "ENSMUSE00001741263.1"; level 2; tag "basic"; tag "Ensembl_canonical"; tag "GENCODE_Primary"; tag "TAGENE";
chr16	HAVANA	gene	91117365	91118818	0	+	.	gene_id "ENSMUSG00000143451.1"; gene_type "lncRNA"; gene_name "ENSMUSG00000143451"; level 2;
chr16	HAVANA	transcript	91117365	91118818	0	+	.	gene_id "ENSMUSG00000143451.1"; transcript_id "ENSMUST00000376830.1"; gene_type "lncRNA"; gene_name "ENSMUSG00000143451"; transcript_type "lncRNA"; transcript_name "ENSMUST00000376830"; level 2; tag "basic"; tag "Ensembl_canonical"; tag "GENCODE_Primary"; tag "TAGENE";
chr16	HAVANA	exon	91118492	91118818	0	+	.	gene_id "ENSMUSG00000143451.1"; transcript_id "ENSMUST00000376830.1"; gene_type "lncRNA"; gene_name "ENSMUSG00000143451"; transcript_type "lncRNA"; transcript_name "ENSMUST00000376830"; exon_number 2; exon_id "ENSMUSE00001741264.1"; level 2; tag "basic"; tag "Ensembl_canonical"; tag "GENCODE_Primary"; tag "TAGENE";
chr16	HAVANA	exon	91126869	91127042	0	+	.	gene_id "ENSMUSG00000130494.1"; transcript_id "ENSMUST00000300168.1"; gene_type "lncRNA"; gene_name "ENSMUSG00000130494"; transcript_type "lncRNA"; transcript_name "ENSMUST00000300168"; exon_number 1; exon_id "ENSMUSE00001593394.1"; level 2; tag "basic"; tag "Ensembl_canonical"; tag "GENCODE_Primary"; tag "TAGENE";
chr16	HAVANA	gene	91126869	91127480	0	+	.	gene_id "ENSMUSG00000130494.1"; gene_type "lncRNA"; gene_name "ENSMUSG00000130494"; level 2;
chr16	HAVANA	transcript	91126869	91127480	0	+	.	gene_id "ENSMUSG00000130494.1"; transcript_id "ENSMUST00000300168.1"; gene_type "lncRNA"; gene_name "ENSMUSG00000130494"; transcript_type "lncRNA"; transcript_name "ENSMUST00000300168"; level 2; tag "basic"; tag "Ensembl_canonical"; tag "GENCODE_Primary"; tag "TAGENE";
chr16	HAVANA	exon	91127180	91127480	0	+	.	gene_id "ENSMUSG00000130494.1"; transcript_id "ENSMUST00000300168.1"; gene_type "lncRNA"; gene_name "ENSMUSG00000130494"; transcript_type "lncRNA"; transcript_name "ENSMUST00000300168"; exon_number 2; exon_id "ENSMUSE00001593393.1"; level 2; tag "basic"; tag "Ensembl_canonical"; tag "GENCODE_Primary"; tag "TAGENE";
chr16	ENSEMBL_gcm37	exon	91127180	91127480	0.0955020754197814	+	.	gene_id "ENSMUSG00000130494.1"; transcript_id "ENSMUSG00000130494.1_tx_2"; exon_id "chr16_91127180_91127480_+"; exonnum "2"; txlen "600";
chr16	HAVANA	exon	91150680	91150837	0	+	.	gene_id "ENSMUSG00000128078.1"; transcript_id "ENSMUST00000285591.1"; gene_type "lncRNA"; gene_name "ENSMUSG00000128078"; transcript_type "lncRNA"; transcript_name "ENSMUST00000285591"; exon_number 1; exon_id "ENSMUSE00001566014.1"; level 2; tag "basic"; tag "Ensembl_canonical"; tag "GENCODE_Primary"; tag "TAGENE";
chr16	HAVANA	gene	91150680	91153674	0	+	.	gene_id "ENSMUSG00000128078.1"; gene_type "lncRNA"; gene_name "ENSMUSG00000128078"; level 2;
chr16	HAVANA	transcript	91150680	91153674	0	+	.	gene_id "ENSMUSG00000128078.1"; transcript_id "ENSMUST00000285591.1"; gene_type "lncRNA"; gene_name "ENSMUSG00000128078"; transcript_type "lncRNA"; transcript_name "ENSMUST00000285591"; level 2; tag "basic"; tag "Ensembl_canonical"; tag "GENCODE_Primary"; tag "TAGENE";
chr16	HAVANA	exon	91152021	91153674	0	+	.	gene_id "ENSMUSG00000128078.1"; transcript_id "ENSMUST00000285591.1"; gene_type "lncRNA"; gene_name "ENSMUSG00000128078"; transcript_type "lncRNA"; transcript_name "ENSMUST00000285591"; exon_number 2; exon_id "ENSMUSE00001566015.1"; level 2; tag "basic"; tag "Ensembl_canonical"; tag "GENCODE_Primary"; tag "TAGENE";
chr16	HAVANA	exon	91169671	91169962	0	+	.	gene_id "ENSMUSG00000022971.19"; transcript_id "ENSMUST00000023693.14"; gene_type "protein_coding"; gene_name "Ifnar2"; transcript_type "protein_coding"; transcript_name "Ifnar2-201"; exon_number 1; exon_id "ENSMUSE00000796351.2"; level 2; protein_id "ENSMUSP00000023693.8"; transcript_support_level "1"; mgi_id "MGI:1098243"; tag "basic"; tag "Ensembl_canonical"; tag "GENCODE_Primary"; tag "appris_principal_2"; tag "CCDS"; ccdsid "CCDS28325.1"; havana_gene "OTTMUSG00000040135.1"; havana_transcript "OTTMUST00000067197.1";
chr16	HAVANA	UTR	91169671	91169962	0	+	.	gene_id "ENSMUSG00000022971.19"; transcript_id "ENSMUST00000023693.14"; gene_type "protein_coding"; gene_name "Ifnar2"; transcript_type "protein_coding"; transcript_name "Ifnar2-201"; exon_number 1; exon_id "ENSMUSE00000796351.2"; level 2; protein_id "ENSMUSP00000023693.8"; transcript_support_level "1"; mgi_id "MGI:1098243"; tag "basic"; tag "Ensembl_canonical"; tag "GENCODE_Primary"; tag "appris_principal_2"; tag "CCDS"; ccdsid "CCDS28325.1"; havana_gene "OTTMUSG00000040135.1"; havana_transcript "OTTMUST00000067197.1";
chr16	HAVANA	gene	91169671	91202477	0	+	.	gene_id "ENSMUSG00000022971.19"; gene_type "protein_coding"; gene_name "Ifnar2"; level 2; mgi_id "MGI:1098243"; tag "overlapping_locus"; havana_gene "OTTMUSG00000040135.1";
chr16	HAVANA	transcript	91169671	91202477	0	+	.	gene_id "ENSMUSG00000022971.19"; transcript_id "ENSMUST00000023693.14"; gene_type "protein_coding"; gene_name "Ifnar2"; transcript_type "protein_coding"; transcript_name "Ifnar2-201"; level 2; protein_id "ENSMUSP00000023693.8"; transcript_support_level "1"; mgi_id "MGI:1098243"; tag "basic"; tag "Ensembl_canonical"; tag "GENCODE_Primary"; tag "appris_principal_2"; tag "CCDS"; ccdsid "CCDS28325.1"; havana_gene "OTTMUSG00000040135.1"; havana_transcript "OTTMUST00000067197.1";
chr16	HAVANA	exon	91169729	91169962	0	+	.	gene_id "ENSMUSG00000022971.19"; transcript_id "ENSMUST00000134491.9"; gene_type "protein_coding"; gene_name "Ifnar2"; transcript_type "protein_coding"; transcript_name "Ifnar2-204"; exon_number 1; exon_id "ENSMUSE00000826365.2"; level 2; protein_id "ENSMUSP00000134796.2"; transcript_support_level "3"; mgi_id "MGI:1098243"; tag "mRNA_end_NF"; tag "cds_end_NF"; havana_gene "OTTMUSG00000040135.1"; havana_transcript "OTTMUST00000067200.1";
chr16	HAVANA	UTR	91169729	91169962	0	+	.	gene_id "ENSMUSG00000022971.19"; transcript_id "ENSMUST00000134491.9"; gene_type "protein_coding"; gene_name "Ifnar2"; transcript_type "protein_coding"; transcript_name "Ifnar2-204"; exon_number 1; exon_id "ENSMUSE00000826365.2"; level 2; protein_id "ENSMUSP00000134796.2"; transcript_support_level "3"; mgi_id "MGI:1098243"; tag "mRNA_end_NF"; tag "cds_end_NF"; havana_gene "OTTMUSG00000040135.1"; havana_transcript "OTTMUST00000067200.1";
chr16	HAVANA	transcript	91169729	91190751	0	+	.	gene_id "ENSMUSG00000022971.19"; transcript_id "ENSMUST00000134491.9"; gene_type "protein_coding"; gene_name "Ifnar2"; transcript_type "protein_coding"; transcript_name "Ifnar2-204"; level 2; protein_id "ENSMUSP00000134796.2"; transcript_support_level "3"; mgi_id "MGI:1098243"; tag "mRNA_end_NF"; tag "cds_end_NF"; havana_gene "OTTMUSG00000040135.1"; havana_transcript "OTTMUST00000067200.1";
chr16	HAVANA	exon	91169738	91169962	0	+	.	gene_id "ENSMUSG00000022971.19"; transcript_id "ENSMUST00000117836.8"; gene_type "protein_coding"; gene_name "Ifnar2"; transcript_type "protein_coding"; transcript_name "Ifnar2-203"; exon_number 1; exon_id "ENSMUSE00000713426.2"; level 2; protein_id "ENSMUSP00000113358.2"; transcript_support_level "1"; mgi_id "MGI:1098243"; tag "basic"; tag "appris_alternative_2"; tag "CCDS"; ccdsid "CCDS49910.1"; havana_gene "OTTMUSG00000040135.1"; havana_transcript "OTTMUST00000067198.1";
chr16	HAVANA	UTR	91169738	91169962	0	+	.	gene_id "ENSMUSG00000022971.19"; transcript_id "ENSMUST00000117836.8"; gene_type "protein_coding"; gene_name "Ifnar2"; transcript_type "protein_coding"; transcript_name "Ifnar2-203"; exon_number 1; exon_id "ENSMUSE00000713426.2"; level 2; protein_id "ENSMUSP00000113358.2"; transcript_support_level "1"; mgi_id "MGI:1098243"; tag "basic"; tag "appris_alternative_2"; tag "CCDS"; ccdsid "CCDS49910.1"; havana_gene "OTTMUSG00000040135.1"; havana_transcript "OTTMUST00000067198.1";
chr16	HAVANA	transcript	91169738	91190928	0	+	.	gene_id "ENSMUSG00000022971.19"; transcript_id "ENSMUST00000117836.8"; gene_type "protein_coding"; gene_name "Ifnar2"; transcript_type "protein_coding"; transcript_name "Ifnar2-203"; level 2; protein_id "ENSMUSP00000113358.2"; transcript_support_level "1"; mgi_id "MGI:1098243"; tag "basic"; tag "appris_alternative_2"; tag "CCDS"; ccdsid "CCDS49910.1"; havana_gene "OTTMUSG00000040135.1"; havana_transcript "OTTMUST00000067198.1";
chr16	HAVANA	exon	91169787	91169962	0	+	.	gene_id "ENSMUSG00000022971.19"; transcript_id "ENSMUST00000089042.7"; gene_type "protein_coding"; gene_name "Ifnar2"; transcript_type "protein_coding"; transcript_name "Ifnar2-202"; exon_number 1; exon_id "ENSMUSE00000729813.3"; level 2; protein_id "ENSMUSP00000086443.7"; transcript_support_level "1"; mgi_id "MGI:1098243"; tag "basic"; tag "appris_alternative_2"; tag "CCDS"; ccdsid "CCDS84262.1"; havana_gene "OTTMUSG00000040135.1"; havana_transcript "OTTMUST00000104280.1";
chr16	HAVANA	UTR	91169787	91169962	0	+	.	gene_id "ENSMUSG00000022971.19"; transcript_id "ENSMUST00000089042.7"; gene_type "protein_coding"; gene_name "Ifnar2"; transcript_type "protein_coding"; transcript_name "Ifnar2-202"; exon_number 1; exon_id "ENSMUSE00000729813.3"; level 2; protein_id "ENSMUSP00000086443.7"; transcript_support_level "1"; mgi_id "MGI:1098243"; tag "basic"; tag "appris_alternative_2"; tag "CCDS"; ccdsid "CCDS84262.1"; havana_gene "OTTMUSG00000040135.1"; havana_transcript "OTTMUST00000104280.1";
chr16	HAVANA	transcript	91169787	91202254	0	+	.	gene_id "ENSMUSG00000022971.19"; transcript_id "ENSMUST00000089042.7"; gene_type "protein_coding"; gene_name "Ifnar2"; transcript_type "protein_coding"; transcript_name "Ifnar2-202"; level 2; protein_id "ENSMUSP00000086443.7"; transcript_support_level "1"; mgi_id "MGI:1098243"; tag "basic"; tag "appris_alternative_2"; tag "CCDS"; ccdsid "CCDS84262.1"; havana_gene "OTTMUSG00000040135.1"; havana_transcript "OTTMUST00000104280.1";
chr16	HAVANA	UTR	91180749	91180786	0	+	.	gene_id "ENSMUSG00000022971.19"; transcript_id "ENSMUST00000023693.14"; gene_type "protein_coding"; gene_name "Ifnar2"; transcript_type "protein_coding"; transcript_name "Ifnar2-201"; exon_number 2; exon_id "ENSMUSE00001285256.2"; level 2; protein_id "ENSMUSP00000023693.8"; transcript_support_level "1"; mgi_id "MGI:1098243"; tag "basic"; tag "Ensembl_canonical"; tag "GENCODE_Primary"; tag "appris_principal_2"; tag "CCDS"; ccdsid "CCDS28325.1"; havana_gene "OTTMUSG00000040135.1"; havana_transcript "OTTMUST00000067197.1";
chr16	HAVANA	UTR	91180749	91180786	0	+	.	gene_id "ENSMUSG00000022971.19"; transcript_id "ENSMUST00000117836.8"; gene_type "protein_coding"; gene_name "Ifnar2"; transcript_type "protein_coding"; transcript_name "Ifnar2-203"; exon_number 2; exon_id "ENSMUSE00001285256.2"; level 2; protein_id "ENSMUSP00000113358.2"; transcript_support_level "1"; mgi_id "MGI:1098243"; tag "basic"; tag "appris_alternative_2"; tag "CCDS"; ccdsid "CCDS49910.1"; havana_gene "OTTMUSG00000040135.1"; havana_transcript "OTTMUST00000067198.1";
chr16	HAVANA	UTR	91180749	91180786	0	+	.	gene_id "ENSMUSG00000022971.19"; transcript_id "ENSMUST00000089042.7"; gene_type "protein_coding"; gene_name "Ifnar2"; transcript_type "protein_coding"; transcript_name "Ifnar2-202"; exon_number 2; exon_id "ENSMUSE00001285256.2"; level 2; protein_id "ENSMUSP00000086443.7"; transcript_support_level "1"; mgi_id "MGI:1098243"; tag "basic"; tag "appris_alternative_2"; tag "CCDS"; ccdsid "CCDS84262.1"; havana_gene "OTTMUSG00000040135.1"; havana_transcript "OTTMUST00000104280.1";
chr16	HAVANA	UTR	91180749	91180786	0	+	.	gene_id "ENSMUSG00000093701.9"; transcript_id "ENSMUST00000160764.3"; gene_type "protein_coding"; gene_name "Gm21970"; transcript_type "protein_coding"; transcript_name "Gm21970-201"; exon_number 1; exon_id "ENSMUSE00001493867.1"; level 2; protein_id "ENSMUSP00000123997.3"; transcript_support_level "5"; mgi_id "MGI:5439439"; tag "not_organism_supported"; tag "basic"; tag "Ensembl_canonical"; tag "GENCODE_Primary"; tag "appris_principal_1"; tag "readthrough_transcript"; havana_gene "OTTMUSG00000027167.1"; havana_transcript "OTTMUST00000087282.1";
chr16	HAVANA	exon	91180749	91180841	0	+	.	gene_id "ENSMUSG00000022971.19"; transcript_id "ENSMUST00000023693.14"; gene_type "protein_coding"; gene_name "Ifnar2"; transcript_type "protein_coding"; transcript_name "Ifnar2-201"; exon_number 2; exon_id "ENSMUSE00001285256.2"; level 2; protein_id "ENSMUSP00000023693.8"; transcript_support_level "1"; mgi_id "MGI:1098243"; tag "basic"; tag "Ensembl_canonical"; tag "GENCODE_Primary"; tag "appris_principal_2"; tag "CCDS"; ccdsid "CCDS28325.1"; havana_gene "OTTMUSG00000040135.1"; havana_transcript "OTTMUST00000067197.1";
chr16	HAVANA	exon	91180749	91180841	0	+	.	gene_id "ENSMUSG00000022971.19"; transcript_id "ENSMUST00000134491.9"; gene_type "protein_coding"; gene_name "Ifnar2"; transcript_type "protein_coding"; transcript_name "Ifnar2-204"; exon_number 2; exon_id "ENSMUSE00001266879.2"; level 2; protein_id "ENSMUSP00000134796.2"; transcript_support_level "3"; mgi_id "MGI:1098243"; tag "mRNA_end_NF"; tag "cds_end_NF"; havana_gene "OTTMUSG00000040135.1"; havana_transcript "OTTMUST00000067200.1";
chr16	HAVANA	UTR	91180749	91180841	0	+	.	gene_id "ENSMUSG00000022971.19"; transcript_id "ENSMUST00000134491.9"; gene_type "protein_coding"; gene_name "Ifnar2"; transcript_type "protein_coding"; transcript_name "Ifnar2-204"; exon_number 2; exon_id "ENSMUSE00001266879.2"; level 2; protein_id "ENSMUSP00000134796.2"; transcript_support_level "3"; mgi_id "MGI:1098243"; tag "mRNA_end_NF"; tag "cds_end_NF"; havana_gene "OTTMUSG00000040135.1"; havana_transcript "OTTMUST00000067200.1";
chr16	HAVANA	exon	91180749	91180841	0	+	.	gene_id "ENSMUSG00000022971.19"; transcript_id "ENSMUST00000117836.8"; gene_type "protein_coding"; gene_name "Ifnar2"; transcript_type "protein_coding"; transcript_name "Ifnar2-203"; exon_number 2; exon_id "ENSMUSE00001285256.2"; level 2; protein_id "ENSMUSP00000113358.2"; transcript_support_level "1"; mgi_id "MGI:1098243"; tag "basic"; tag "appris_alternative_2"; tag "CCDS"; ccdsid "CCDS49910.1"; havana_gene "OTTMUSG00000040135.1"; havana_transcript "OTTMUST00000067198.1";
chr16	HAVANA	exon	91180749	91180841	0	+	.	gene_id "ENSMUSG00000022971.19"; transcript_id "ENSMUST00000089042.7"; gene_type "protein_coding"; gene_name "Ifnar2"; transcript_type "protein_coding"; transcript_name "Ifnar2-202"; exon_number 2; exon_id "ENSMUSE00001285256.2"; level 2; protein_id "ENSMUSP00000086443.7"; transcript_support_level "1"; mgi_id "MGI:1098243"; tag "basic"; tag "appris_alternative_2"; tag "CCDS"; ccdsid "CCDS84262.1"; havana_gene "OTTMUSG00000040135.1"; havana_transcript "OTTMUST00000104280.1";
chr16	HAVANA	exon	91180749	91180841	0	+	.	gene_id "ENSMUSG00000093701.9"; transcript_id "ENSMUST00000160764.3"; gene_type "protein_coding"; gene_name "Gm21970"; transcript_type "protein_coding"; transcript_name "Gm21970-201"; exon_number 1; exon_id "ENSMUSE00001493867.1"; level 2; protein_id "ENSMUSP00000123997.3"; transcript_support_level "5"; mgi_id "MGI:5439439"; tag "not_organism_supported"; tag "basic"; tag "Ensembl_canonical"; tag "GENCODE_Primary"; tag "appris_principal_1"; tag "readthrough_transcript"; havana_gene "OTTMUSG00000027167.1"; havana_transcript "OTTMUST00000087282.1";
chr16	HAVANA	gene	91180749	91222722	0	+	.	gene_id "ENSMUSG00000093701.9"; gene_type "protein_coding"; gene_name "Gm21970"; level 2; mgi_id "MGI:5439439"; tag "readthrough_gene"; tag "overlapping_locus"; havana_gene "OTTMUSG00000027167.1";
chr16	HAVANA	transcript	91180749	91222722	0	+	.	gene_id "ENSMUSG00000093701.9"; transcript_id "ENSMUST00000160764.3"; gene_type "protein_coding"; gene_name "Gm21970"; transcript_type "protein_coding"; transcript_name "Gm21970-201"; level 2; protein_id "ENSMUSP00000123997.3"; transcript_support_level "5"; mgi_id "MGI:5439439"; tag "not_organism_supported"; tag "basic"; tag "Ensembl_canonical"; tag "GENCODE_Primary"; tag "appris_principal_1"; tag "readthrough_transcript"; havana_gene "OTTMUSG00000027167.1"; havana_transcript "OTTMUST00000087282.1";
chr16	HAVANA	start_codon	91180787	91180789	0	+	0	gene_id "ENSMUSG00000022971.19"; transcript_id "ENSMUST00000023693.14"; gene_type "protein_coding"; gene_name "Ifnar2"; transcript_type "protein_coding"; transcript_name "Ifnar2-201"; exon_number 2; exon_id "ENSMUSE00001285256.2"; level 2; protein_id "ENSMUSP00000023693.8"; transcript_support_level "1"; mgi_id "MGI:1098243"; tag "basic"; tag "Ensembl_canonical"; tag "GENCODE_Primary"; tag "appris_principal_2"; tag "CCDS"; ccdsid "CCDS28325.1"; havana_gene "OTTMUSG00000040135.1"; havana_transcript "OTTMUST00000067197.1";
chr16	HAVANA	start_codon	91180787	91180789	0	+	0	gene_id "ENSMUSG00000022971.19"; transcript_id "ENSMUST00000117836.8"; gene_type "protein_coding"; gene_name "Ifnar2"; transcript_type "protein_coding"; transcript_name "Ifnar2-203"; exon_number 2; exon_id "ENSMUSE00001285256.2"; level 2; protein_id "ENSMUSP00000113358.2"; transcript_support_level "1"; mgi_id "MGI:1098243"; tag "basic"; tag "appris_alternative_2"; tag "CCDS"; ccdsid "CCDS49910.1"; havana_gene "OTTMUSG00000040135.1"; havana_transcript "OTTMUST00000067198.1";
chr16	HAVANA	start_codon	91180787	91180789	0	+	0	gene_id "ENSMUSG00000022971.19"; transcript_id "ENSMUST00000089042.7"; gene_type "protein_coding"; gene_name "Ifnar2"; transcript_type "protein_coding"; transcript_name "Ifnar2-202"; exon_number 2; exon_id "ENSMUSE00001285256.2"; level 2; protein_id "ENSMUSP00000086443.7"; transcript_support_level "1"; mgi_id "MGI:1098243"; tag "basic"; tag "appris_alternative_2"; tag "CCDS"; ccdsid "CCDS84262.1"; havana_gene "OTTMUSG00000040135.1"; havana_transcript "OTTMUST00000104280.1";
chr16	HAVANA	start_codon	91180787	91180789	0	+	0	gene_id "ENSMUSG00000093701.9"; transcript_id "ENSMUST00000160764.3"; gene_type "protein_coding"; gene_name "Gm21970"; transcript_type "protein_coding"; transcript_name "Gm21970-201"; exon_number 1; exon_id "ENSMUSE00001493867.1"; level 2; protein_id "ENSMUSP00000123997.3"; transcript_support_level "5"; mgi_id "MGI:5439439"; tag "not_organism_supported"; tag "basic"; tag "Ensembl_canonical"; tag "GENCODE_Primary"; tag "appris_principal_1"; tag "readthrough_transcript"; havana_gene "OTTMUSG00000027167.1"; havana_transcript "OTTMUST00000087282.1";
chr16	HAVANA	CDS	91180787	91180841	0	+	0	gene_id "ENSMUSG00000022971.19"; transcript_id "ENSMUST00000023693.14"; gene_type "protein_coding"; gene_name "Ifnar2"; transcript_type "protein_coding"; transcript_name "Ifnar2-201"; exon_number 2; exon_id "ENSMUSE00001285256.2"; level 2; protein_id "ENSMUSP00000023693.8"; transcript_support_level "1"; mgi_id "MGI:1098243"; tag "basic"; tag "Ensembl_canonical"; tag "GENCODE_Primary"; tag "appris_principal_2"; tag "CCDS"; ccdsid "CCDS28325.1"; havana_gene "OTTMUSG00000040135.1"; havana_transcript "OTTMUST00000067197.1";
chr16	HAVANA	CDS	91180787	91180841	0	+	0	gene_id "ENSMUSG00000022971.19"; transcript_id "ENSMUST00000117836.8"; gene_type "protein_coding"; gene_name "Ifnar2"; transcript_type "protein_coding"; transcript_name "Ifnar2-203"; exon_number 2; exon_id "ENSMUSE00001285256.2"; level 2; protein_id "ENSMUSP00000113358.2"; transcript_support_level "1"; mgi_id "MGI:1098243"; tag "basic"; tag "appris_alternative_2"; tag "CCDS"; ccdsid "CCDS49910.1"; havana_gene "OTTMUSG00000040135.1"; havana_transcript "OTTMUST00000067198.1";
chr16	HAVANA	CDS	91180787	91180841	0	+	0	gene_id "ENSMUSG00000022971.19"; transcript_id "ENSMUST00000089042.7"; gene_type "protein_coding"; gene_name "Ifnar2"; transcript_type "protein_coding"; transcript_name "Ifnar2-202"; exon_number 2; exon_id "ENSMUSE00001285256.2"; level 2; protein_id "ENSMUSP00000086443.7"; transcript_support_level "1"; mgi_id "MGI:1098243"; tag "basic"; tag "appris_alternative_2"; tag "CCDS"; ccdsid "CCDS84262.1"; havana_gene "OTTMUSG00000040135.1"; havana_transcript "OTTMUST00000104280.1";
chr16	HAVANA	CDS	91180787	91180841	0	+	0	gene_id "ENSMUSG00000093701.9"; transcript_id "ENSMUST00000160764.3"; gene_type "protein_coding"; gene_name "Gm21970"; transcript_type "protein_coding"; transcript_name "Gm21970-201"; exon_number 1; exon_id "ENSMUSE00001493867.1"; level 2; protein_id "ENSMUSP00000123997.3"; transcript_support_level "5"; mgi_id "MGI:5439439"; tag "not_organism_supported"; tag "basic"; tag "Ensembl_canonical"; tag "GENCODE_Primary"; tag "appris_principal_1"; tag "readthrough_transcript"; havana_gene "OTTMUSG00000027167.1"; havana_transcript "OTTMUST00000087282.1";
chr16	HAVANA	exon	91181871	91181912	0	+	.	gene_id "ENSMUSG00000022971.19"; transcript_id "ENSMUST00000023693.14"; gene_type "protein_coding"; gene_name "Ifnar2"; transcript_type "protein_coding"; transcript_name "Ifnar2-201"; exon_number 3; exon_id "ENSMUSE00001294354.2"; level 2; protein_id "ENSMUSP00000023693.8"; transcript_support_level "1"; mgi_id "MGI:1098243"; tag "basic"; tag "Ensembl_canonical"; tag "GENCODE_Primary"; tag "appris_principal_2"; tag "CCDS"; ccdsid "CCDS28325.1"; havana_gene "OTTMUSG00000040135.1"; havana_transcript "OTTMUST00000067197.1";
chr16	HAVANA	CDS	91181871	91181912	0	+	2	gene_id "ENSMUSG00000022971.19"; transcript_id "ENSMUST00000023693.14"; gene_type "protein_coding"; gene_name "Ifnar2"; transcript_type "protein_coding"; transcript_name "Ifnar2-201"; exon_number 3; exon_id "ENSMUSE00001294354.2"; level 2; protein_id "ENSMUSP00000023693.8"; transcript_support_level "1"; mgi_id "MGI:1098243"; tag "basic"; tag "Ensembl_canonical"; tag "GENCODE_Primary"; tag "appris_principal_2"; tag "CCDS"; ccdsid "CCDS28325.1"; havana_gene "OTTMUSG00000040135.1"; havana_transcript "OTTMUST00000067197.1";
chr16	HAVANA	exon	91181871	91181912	0	+	.	gene_id "ENSMUSG00000022971.19"; transcript_id "ENSMUST00000134491.9"; gene_type "protein_coding"; gene_name "Ifnar2"; transcript_type "protein_coding"; transcript_name "Ifnar2-204"; exon_number 3; exon_id "ENSMUSE00001248449.2"; level 2; protein_id "ENSMUSP00000134796.2"; transcript_support_level "3"; mgi_id "MGI:1098243"; tag "mRNA_end_NF"; tag "cds_end_NF"; havana_gene "OTTMUSG00000040135.1"; havana_transcript "OTTMUST00000067200.1";
chr16	HAVANA	UTR	91181871	91181912	0	+	.	gene_id "ENSMUSG00000022971.19"; transcript_id "ENSMUST00000134491.9"; gene_type "protein_coding"; gene_name "Ifnar2"; transcript_type "protein_coding"; transcript_name "Ifnar2-204"; exon_number 3; exon_id "ENSMUSE00001248449.2"; level 2; protein_id "ENSMUSP00000134796.2"; transcript_support_level "3"; mgi_id "MGI:1098243"; tag "mRNA_end_NF"; tag "cds_end_NF"; havana_gene "OTTMUSG00000040135.1"; havana_transcript "OTTMUST00000067200.1";
chr16	HAVANA	exon	91181871	91181912	0	+	.	gene_id "ENSMUSG00000022971.19"; transcript_id "ENSMUST00000117836.8"; gene_type "protein_coding"; gene_name "Ifnar2"; transcript_type "protein_coding"; transcript_name "Ifnar2-203"; exon_number 3; exon_id "ENSMUSE00001294354.2"; level 2; protein_id "ENSMUSP00000113358.2"; transcript_support_level "1"; mgi_id "MGI:1098243"; tag "basic"; tag "appris_alternative_2"; tag "CCDS"; ccdsid "CCDS49910.1"; havana_gene "OTTMUSG00000040135.1"; havana_transcript "OTTMUST00000067198.1";
chr16	HAVANA	CDS	91181871	91181912	0	+	2	gene_id "ENSMUSG00000022971.19"; transcript_id "ENSMUST00000117836.8"; gene_type "protein_coding"; gene_name "Ifnar2"; transcript_type "protein_coding"; transcript_name "Ifnar2-203"; exon_number 3; exon_id "ENSMUSE00001294354.2"; level 2; protein_id "ENSMUSP00000113358.2"; transcript_support_level "1"; mgi_id "MGI:1098243"; tag "basic"; tag "appris_alternative_2"; tag "CCDS"; ccdsid "CCDS49910.1"; havana_gene "OTTMUSG00000040135.1"; havana_transcript "OTTMUST00000067198.1";
chr16	HAVANA	exon	91181871	91181912	0	+	.	gene_id "ENSMUSG00000022971.19"; transcript_id "ENSMUST00000089042.7"; gene_type "protein_coding"; gene_name "Ifnar2"; transcript_type "protein_coding"; transcript_name "Ifnar2-202"; exon_number 3; exon_id "ENSMUSE00001294354.2"; level 2; protein_id "ENSMUSP00000086443.7"; transcript_support_level "1"; mgi_id "MGI:1098243"; tag "basic"; tag "appris_alternative_2"; tag "CCDS"; ccdsid "CCDS84262.1"; havana_gene "OTTMUSG00000040135.1"; havana_transcript "OTTMUST00000104280.1";
chr16	HAVANA	CDS	91181871	91181912	0	+	2	gene_id "ENSMUSG00000022971.19"; transcript_id "ENSMUST00000089042.7"; gene_type "protein_coding"; gene_name "Ifnar2"; transcript_type "protein_coding"; transcript_name "Ifnar2-202"; exon_number 3; exon_id "ENSMUSE00001294354.2"; level 2; protein_id "ENSMUSP00000086443.7"; transcript_support_level "1"; mgi_id "MGI:1098243"; tag "basic"; tag "appris_alternative_2"; tag "CCDS"; ccdsid "CCDS84262.1"; havana_gene "OTTMUSG00000040135.1"; havana_transcript "OTTMUST00000104280.1";
chr16	HAVANA	exon	91181871	91181912	0	+	.	gene_id "ENSMUSG00000093701.9"; transcript_id "ENSMUST00000160764.3"; gene_type "protein_coding"; gene_name "Gm21970"; transcript_type "protein_coding"; transcript_name "Gm21970-201"; exon_number 2; exon_id "ENSMUSE00001493864.1"; level 2; protein_id "ENSMUSP00000123997.3"; transcript_support_level "5"; mgi_id "MGI:5439439"; tag "not_organism_supported"; tag "basic"; tag "Ensembl_canonical"; tag "GENCODE_Primary"; tag "appris_principal_1"; tag "readthrough_transcript"; havana_gene "OTTMUSG00000027167.1"; havana_transcript "OTTMUST00000087282.1";
chr16	HAVANA	CDS	91181871	91181912	0	+	2	gene_id "ENSMUSG00000093701.9"; transcript_id "ENSMUST00000160764.3"; gene_type "protein_coding"; gene_name "Gm21970"; transcript_type "protein_coding"; transcript_name "Gm21970-201"; exon_number 2; exon_id "ENSMUSE00001493864.1"; level 2; protein_id "ENSMUSP00000123997.3"; transcript_support_level "5"; mgi_id "MGI:5439439"; tag "not_organism_supported"; tag "basic"; tag "Ensembl_canonical"; tag "GENCODE_Primary"; tag "appris_principal_1"; tag "readthrough_transcript"; havana_gene "OTTMUSG00000027167.1"; havana_transcript "OTTMUST00000087282.1";
chr16	HAVANA	exon	91182830	91182953	0	+	.	gene_id "ENSMUSG00000022971.19"; transcript_id "ENSMUST00000023693.14"; gene_type "protein_coding"; gene_name "Ifnar2"; transcript_type "protein_coding"; transcript_name "Ifnar2-201"; exon_number 4; exon_id "ENSMUSE00000132214.2"; level 2; protein_id "ENSMUSP00000023693.8"; transcript_support_level "1"; mgi_id "MGI:1098243"; tag "basic"; tag "Ensembl_canonical"; tag "GENCODE_Primary"; tag "appris_principal_2"; tag "CCDS"; ccdsid "CCDS28325.1"; havana_gene "OTTMUSG00000040135.1"; havana_transcript "OTTMUST00000067197.1";
chr16	HAVANA	CDS	91182830	91182953	0	+	2	gene_id "ENSMUSG00000022971.19"; transcript_id "ENSMUST00000023693.14"; gene_type "protein_coding"; gene_name "Ifnar2"; transcript_type "protein_coding"; transcript_name "Ifnar2-201"; exon_number 4; exon_id "ENSMUSE00000132214.2"; level 2; protein_id "ENSMUSP00000023693.8"; transcript_support_level "1"; mgi_id "MGI:1098243"; tag "basic"; tag "Ensembl_canonical"; tag "GENCODE_Primary"; tag "appris_principal_2"; tag "CCDS"; ccdsid "CCDS28325.1"; havana_gene "OTTMUSG00000040135.1"; havana_transcript "OTTMUST00000067197.1";
chr16	HAVANA	exon	91182830	91182953	0	+	.	gene_id "ENSMUSG00000022971.19"; transcript_id "ENSMUST00000117836.8"; gene_type "protein_coding"; gene_name "Ifnar2"; transcript_type "protein_coding"; transcript_name "Ifnar2-203"; exon_number 4; exon_id "ENSMUSE00000132214.2"; level 2; protein_id "ENSMUSP00000113358.2"; transcript_support_level "1"; mgi_id "MGI:1098243"; tag "basic"; tag "appris_alternative_2"; tag "CCDS"; ccdsid "CCDS49910.1"; havana_gene "OTTMUSG00000040135.1"; havana_transcript "OTTMUST00000067198.1";
chr16	HAVANA	CDS	91182830	91182953	0	+	2	gene_id "ENSMUSG00000022971.19"; transcript_id "ENSMUST00000117836.8"; gene_type "protein_coding"; gene_name "Ifnar2"; transcript_type "protein_coding"; transcript_name "Ifnar2-203"; exon_number 4; exon_id "ENSMUSE00000132214.2"; level 2; protein_id "ENSMUSP00000113358.2"; transcript_support_level "1"; mgi_id "MGI:1098243"; tag "basic"; tag "appris_alternative_2"; tag "CCDS"; ccdsid "CCDS49910.1"; havana_gene "OTTMUSG00000040135.1"; havana_transcript "OTTMUST00000067198.1";
chr16	HAVANA	exon	91182830	91182953	0	+	.	gene_id "ENSMUSG00000022971.19"; transcript_id "ENSMUST00000089042.7"; gene_type "protein_coding"; gene_name "Ifnar2"; transcript_type "protein_coding"; transcript_name "Ifnar2-202"; exon_number 4; exon_id "ENSMUSE00000132214.2"; level 2; protein_id "ENSMUSP00000086443.7"; transcript_support_level "1"; mgi_id "MGI:1098243"; tag "basic"; tag "appris_alternative_2"; tag "CCDS"; ccdsid "CCDS84262.1"; havana_gene "OTTMUSG00000040135.1"; havana_transcript "OTTMUST00000104280.1";
chr16	HAVANA	CDS	91182830	91182953	0	+	2	gene_id "ENSMUSG00000022971.19"; transcript_id "ENSMUST00000089042.7"; gene_type "protein_coding"; gene_name "Ifnar2"; transcript_type "protein_coding"; transcript_name "Ifnar2-202"; exon_number 4; exon_id "ENSMUSE00000132214.2"; level 2; protein_id "ENSMUSP00000086443.7"; transcript_support_level "1"; mgi_id "MGI:1098243"; tag "basic"; tag "appris_alternative_2"; tag "CCDS"; ccdsid "CCDS84262.1"; havana_gene "OTTMUSG00000040135.1"; havana_transcript "OTTMUST00000104280.1";
chr16	HAVANA	exon	91182830	91182953	0	+	.	gene_id "ENSMUSG00000093701.9"; transcript_id "ENSMUST00000160764.3"; gene_type "protein_coding"; gene_name "Gm21970"; transcript_type "protein_coding"; transcript_name "Gm21970-201"; exon_number 3; exon_id "ENSMUSE00001493863.1"; level 2; protein_id "ENSMUSP00000123997.3"; transcript_support_level "5"; mgi_id "MGI:5439439"; tag "not_organism_supported"; tag "basic"; tag "Ensembl_canonical"; tag "GENCODE_Primary"; tag "appris_principal_1"; tag "readthrough_transcript"; havana_gene "OTTMUSG00000027167.1"; havana_transcript "OTTMUST00000087282.1";
chr16	HAVANA	CDS	91182830	91182953	0	+	2	gene_id "ENSMUSG00000093701.9"; transcript_id "ENSMUST00000160764.3"; gene_type "protein_coding"; gene_name "Gm21970"; transcript_type "protein_coding"; transcript_name "Gm21970-201"; exon_number 3; exon_id "ENSMUSE00001493863.1"; level 2; protein_id "ENSMUSP00000123997.3"; transcript_support_level "5"; mgi_id "MGI:5439439"; tag "not_organism_supported"; tag "basic"; tag "Ensembl_canonical"; tag "GENCODE_Primary"; tag "appris_principal_1"; tag "readthrough_transcript"; havana_gene "OTTMUSG00000027167.1"; havana_transcript "OTTMUST00000087282.1";
chr16	HAVANA	UTR	91184677	91184916	0	+	.	gene_id "ENSMUSG00000022971.19"; transcript_id "ENSMUST00000139503.2"; gene_type "protein_coding"; gene_name "Ifnar2"; transcript_type "protein_coding"; transcript_name "Ifnar2-205"; exon_number 1; exon_id "ENSMUSE00000786684.2"; level 2; protein_id "ENSMUSP00000135322.2"; transcript_support_level "1"; mgi_id "MGI:1098243"; tag "mRNA_end_NF"; tag "cds_end_NF"; havana_gene "OTTMUSG00000040135.1"; havana_transcript "OTTMUST00000067199.1";
chr16	HAVANA	exon	91184677	91185004	0	+	.	gene_id "ENSMUSG00000022971.19"; transcript_id "ENSMUST00000139503.2"; gene_type "protein_coding"; gene_name "Ifnar2"; transcript_type "protein_coding"; transcript_name "Ifnar2-205"; exon_number 1; exon_id "ENSMUSE00000786684.2"; level 2; protein_id "ENSMUSP00000135322.2"; transcript_support_level "1"; mgi_id "MGI:1098243"; tag "mRNA_end_NF"; tag "cds_end_NF"; havana_gene "OTTMUSG00000040135.1"; havana_transcript "OTTMUST00000067199.1";
chr16	HAVANA	transcript	91184677	91188664	0	+	.	gene_id "ENSMUSG00000022971.19"; transcript_id "ENSMUST00000139503.2"; gene_type "protein_coding"; gene_name "Ifnar2"; transcript_type "protein_coding"; transcript_name "Ifnar2-205"; level 2; protein_id "ENSMUSP00000135322.2"; transcript_support_level "1"; mgi_id "MGI:1098243"; tag "mRNA_end_NF"; tag "cds_end_NF"; havana_gene "OTTMUSG00000040135.1"; havana_transcript "OTTMUST00000067199.1";
chr16	HAVANA	UTR	91184832	91184916	0	+	.	gene_id "ENSMUSG00000022971.19"; transcript_id "ENSMUST00000134491.9"; gene_type "protein_coding"; gene_name "Ifnar2"; transcript_type "protein_coding"; transcript_name "Ifnar2-204"; exon_number 4; exon_id "ENSMUSE00001310231.2"; level 2; protein_id "ENSMUSP00000134796.2"; transcript_support_level "3"; mgi_id "MGI:1098243"; tag "mRNA_end_NF"; tag "cds_end_NF"; havana_gene "OTTMUSG00000040135.1"; havana_transcript "OTTMUST00000067200.1";
chr16	HAVANA	exon	91184832	91185004	0	+	.	gene_id "ENSMUSG00000022971.19"; transcript_id "ENSMUST00000023693.14"; gene_type "protein_coding"; gene_name "Ifnar2"; transcript_type "protein_coding"; transcript_name "Ifnar2-201"; exon_number 5; exon_id "ENSMUSE00001293164.2"; level 2; protein_id "ENSMUSP00000023693.8"; transcript_support_level "1"; mgi_id "MGI:1098243"; tag "basic"; tag "Ensembl_canonical"; tag "GENCODE_Primary"; tag "appris_principal_2"; tag "CCDS"; ccdsid "CCDS28325.1"; havana_gene "OTTMUSG00000040135.1"; havana_transcript "OTTMUST00000067197.1";
chr16	HAVANA	CDS	91184832	91185004	0	+	1	gene_id "ENSMUSG00000022971.19"; transcript_id "ENSMUST00000023693.14"; gene_type "protein_coding"; gene_name "Ifnar2"; transcript_type "protein_coding"; transcript_name "Ifnar2-201"; exon_number 5; exon_id "ENSMUSE00001293164.2"; level 2; protein_id "ENSMUSP00000023693.8"; transcript_support_level "1"; mgi_id "MGI:1098243"; tag "basic"; tag "Ensembl_canonical"; tag "GENCODE_Primary"; tag "appris_principal_2"; tag "CCDS"; ccdsid "CCDS28325.1"; havana_gene "OTTMUSG00000040135.1"; havana_transcript "OTTMUST00000067197.1";
chr16	HAVANA	exon	91184832	91185004	0	+	.	gene_id "ENSMUSG00000022971.19"; transcript_id "ENSMUST00000134491.9"; gene_type "protein_coding"; gene_name "Ifnar2"; transcript_type "protein_coding"; transcript_name "Ifnar2-204"; exon_number 4; exon_id "ENSMUSE00001310231.2"; level 2; protein_id "ENSMUSP00000134796.2"; transcript_support_level "3"; mgi_id "MGI:1098243"; tag "mRNA_end_NF"; tag "cds_end_NF"; havana_gene "OTTMUSG00000040135.1"; havana_transcript "OTTMUST00000067200.1";
chr16	HAVANA	exon	91184832	91185004	0	+	.	gene_id "ENSMUSG00000022971.19"; transcript_id "ENSMUST00000117836.8"; gene_type "protein_coding"; gene_name "Ifnar2"; transcript_type "protein_coding"; transcript_name "Ifnar2-203"; exon_number 5; exon_id "ENSMUSE00001293164.2"; level 2; protein_id "ENSMUSP00000113358.2"; transcript_support_level "1"; mgi_id "MGI:1098243"; tag "basic"; tag "appris_alternative_2"; tag "CCDS"; ccdsid "CCDS49910.1"; havana_gene "OTTMUSG00000040135.1"; havana_transcript "OTTMUST00000067198.1";
chr16	HAVANA	CDS	91184832	91185004	0	+	1	gene_id "ENSMUSG00000022971.19"; transcript_id "ENSMUST00000117836.8"; gene_type "protein_coding"; gene_name "Ifnar2"; transcript_type "protein_coding"; transcript_name "Ifnar2-203"; exon_number 5; exon_id "ENSMUSE00001293164.2"; level 2; protein_id "ENSMUSP00000113358.2"; transcript_support_level "1"; mgi_id "MGI:1098243"; tag "basic"; tag "appris_alternative_2"; tag "CCDS"; ccdsid "CCDS49910.1"; havana_gene "OTTMUSG00000040135.1"; havana_transcript "OTTMUST00000067198.1";
chr16	HAVANA	exon	91184832	91185004	0	+	.	gene_id "ENSMUSG00000022971.19"; transcript_id "ENSMUST00000089042.7"; gene_type "protein_coding"; gene_name "Ifnar2"; transcript_type "protein_coding"; transcript_name "Ifnar2-202"; exon_number 5; exon_id "ENSMUSE00001293164.2"; level 2; protein_id "ENSMUSP00000086443.7"; transcript_support_level "1"; mgi_id "MGI:1098243"; tag "basic"; tag "appris_alternative_2"; tag "CCDS"; ccdsid "CCDS84262.1"; havana_gene "OTTMUSG00000040135.1"; havana_transcript "OTTMUST00000104280.1";
chr16	HAVANA	CDS	91184832	91185004	0	+	1	gene_id "ENSMUSG00000022971.19"; transcript_id "ENSMUST00000089042.7"; gene_type "protein_coding"; gene_name "Ifnar2"; transcript_type "protein_coding"; transcript_name "Ifnar2-202"; exon_number 5; exon_id "ENSMUSE00001293164.2"; level 2; protein_id "ENSMUSP00000086443.7"; transcript_support_level "1"; mgi_id "MGI:1098243"; tag "basic"; tag "appris_alternative_2"; tag "CCDS"; ccdsid "CCDS84262.1"; havana_gene "OTTMUSG00000040135.1"; havana_transcript "OTTMUST00000104280.1";
chr16	HAVANA	exon	91184832	91185004	0	+	.	gene_id "ENSMUSG00000093701.9"; transcript_id "ENSMUST00000160764.3"; gene_type "protein_coding"; gene_name "Gm21970"; transcript_type "protein_coding"; transcript_name "Gm21970-201"; exon_number 4; exon_id "ENSMUSE00001493862.1"; level 2; protein_id "ENSMUSP00000123997.3"; transcript_support_level "5"; mgi_id "MGI:5439439"; tag "not_organism_supported"; tag "basic"; tag "Ensembl_canonical"; tag "GENCODE_Primary"; tag "appris_principal_1"; tag "readthrough_transcript"; havana_gene "OTTMUSG00000027167.1"; havana_transcript "OTTMUST00000087282.1";
chr16	HAVANA	CDS	91184832	91185004	0	+	1	gene_id "ENSMUSG00000093701.9"; transcript_id "ENSMUST00000160764.3"; gene_type "protein_coding"; gene_name "Gm21970"; transcript_type "protein_coding"; transcript_name "Gm21970-201"; exon_number 4; exon_id "ENSMUSE00001493862.1"; level 2; protein_id "ENSMUSP00000123997.3"; transcript_support_level "5"; mgi_id "MGI:5439439"; tag "not_organism_supported"; tag "basic"; tag "Ensembl_canonical"; tag "GENCODE_Primary"; tag "appris_principal_1"; tag "readthrough_transcript"; havana_gene "OTTMUSG00000027167.1"; havana_transcript "OTTMUST00000087282.1";
chr16	HAVANA	start_codon	91184917	91184919	0	+	0	gene_id "ENSMUSG00000022971.19"; transcript_id "ENSMUST00000134491.9"; gene_type "protein_coding"; gene_name "Ifnar2"; transcript_type "protein_coding"; transcript_name "Ifnar2-204"; exon_number 4; exon_id "ENSMUSE00001310231.2"; level 2; protein_id "ENSMUSP00000134796.2"; transcript_support_level "3"; mgi_id "MGI:1098243"; tag "mRNA_end_NF"; tag "cds_end_NF"; havana_gene "OTTMUSG00000040135.1"; havana_transcript "OTTMUST00000067200.1";
chr16	HAVANA	start_codon	91184917	91184919	0	+	0	gene_id "ENSMUSG00000022971.19"; transcript_id "ENSMUST00000139503.2"; gene_type "protein_coding"; gene_name "Ifnar2"; transcript_type "protein_coding"; transcript_name "Ifnar2-205"; exon_number 1; exon_id "ENSMUSE00000786684.2"; level 2; protein_id "ENSMUSP00000135322.2"; transcript_support_level "1"; mgi_id "MGI:1098243"; tag "mRNA_end_NF"; tag "cds_end_NF"; havana_gene "OTTMUSG00000040135.1"; havana_transcript "OTTMUST00000067199.1";
chr16	HAVANA	CDS	91184917	91185004	0	+	0	gene_id "ENSMUSG00000022971.19"; transcript_id "ENSMUST00000134491.9"; gene_type "protein_coding"; gene_name "Ifnar2"; transcript_type "protein_coding"; transcript_name "Ifnar2-204"; exon_number 4; exon_id "ENSMUSE00001310231.2"; level 2; protein_id "ENSMUSP00000134796.2"; transcript_support_level "3"; mgi_id "MGI:1098243"; tag "mRNA_end_NF"; tag "cds_end_NF"; havana_gene "OTTMUSG00000040135.1"; havana_transcript "OTTMUST00000067200.1";
chr16	HAVANA	CDS	91184917	91185004	0	+	0	gene_id "ENSMUSG00000022971.19"; transcript_id "ENSMUST00000139503.2"; gene_type "protein_coding"; gene_name "Ifnar2"; transcript_type "protein_coding"; transcript_name "Ifnar2-205"; exon_number 1; exon_id "ENSMUSE00000786684.2"; level 2; protein_id "ENSMUSP00000135322.2"; transcript_support_level "1"; mgi_id "MGI:1098243"; tag "mRNA_end_NF"; tag "cds_end_NF"; havana_gene "OTTMUSG00000040135.1"; havana_transcript "OTTMUST00000067199.1";
chr16	HAVANA	exon	91188609	91188664	0	+	.	gene_id "ENSMUSG00000022971.19"; transcript_id "ENSMUST00000139503.2"; gene_type "protein_coding"; gene_name "Ifnar2"; transcript_type "protein_coding"; transcript_name "Ifnar2-205"; exon_number 2; exon_id "ENSMUSE00000807815.2"; level 2; protein_id "ENSMUSP00000135322.2"; transcript_support_level "1"; mgi_id "MGI:1098243"; tag "mRNA_end_NF"; tag "cds_end_NF"; havana_gene "OTTMUSG00000040135.1"; havana_transcript "OTTMUST00000067199.1";
chr16	HAVANA	CDS	91188609	91188664	0	+	2	gene_id "ENSMUSG00000022971.19"; transcript_id "ENSMUST00000139503.2"; gene_type "protein_coding"; gene_name "Ifnar2"; transcript_type "protein_coding"; transcript_name "Ifnar2-205"; exon_number 2; exon_id "ENSMUSE00000807815.2"; level 2; protein_id "ENSMUSP00000135322.2"; transcript_support_level "1"; mgi_id "MGI:1098243"; tag "mRNA_end_NF"; tag "cds_end_NF"; havana_gene "OTTMUSG00000040135.1"; havana_transcript "OTTMUST00000067199.1";
chr16	HAVANA	exon	91188609	91188766	0	+	.	gene_id "ENSMUSG00000022971.19"; transcript_id "ENSMUST00000023693.14"; gene_type "protein_coding"; gene_name "Ifnar2"; transcript_type "protein_coding"; transcript_name "Ifnar2-201"; exon_number 6; exon_id "ENSMUSE00001265426.2"; level 2; protein_id "ENSMUSP00000023693.8"; transcript_support_level "1"; mgi_id "MGI:1098243"; tag "basic"; tag "Ensembl_canonical"; tag "GENCODE_Primary"; tag "appris_principal_2"; tag "CCDS"; ccdsid "CCDS28325.1"; havana_gene "OTTMUSG00000040135.1"; havana_transcript "OTTMUST00000067197.1";
chr16	HAVANA	CDS	91188609	91188766	0	+	2	gene_id "ENSMUSG00000022971.19"; transcript_id "ENSMUST00000023693.14"; gene_type "protein_coding"; gene_name "Ifnar2"; transcript_type "protein_coding"; transcript_name "Ifnar2-201"; exon_number 6; exon_id "ENSMUSE00001265426.2"; level 2; protein_id "ENSMUSP00000023693.8"; transcript_support_level "1"; mgi_id "MGI:1098243"; tag "basic"; tag "Ensembl_canonical"; tag "GENCODE_Primary"; tag "appris_principal_2"; tag "CCDS"; ccdsid "CCDS28325.1"; havana_gene "OTTMUSG00000040135.1"; havana_transcript "OTTMUST00000067197.1";
chr16	HAVANA	exon	91188609	91188766	0	+	.	gene_id "ENSMUSG00000022971.19"; transcript_id "ENSMUST00000134491.9"; gene_type "protein_coding"; gene_name "Ifnar2"; transcript_type "protein_coding"; transcript_name "Ifnar2-204"; exon_number 5; exon_id "ENSMUSE00001265426.2"; level 2; protein_id "ENSMUSP00000134796.2"; transcript_support_level "3"; mgi_id "MGI:1098243"; tag "mRNA_end_NF"; tag "cds_end_NF"; havana_gene "OTTMUSG00000040135.1"; havana_transcript "OTTMUST00000067200.1";
chr16	HAVANA	CDS	91188609	91188766	0	+	2	gene_id "ENSMUSG00000022971.19"; transcript_id "ENSMUST00000134491.9"; gene_type "protein_coding"; gene_name "Ifnar2"; transcript_type "protein_coding"; transcript_name "Ifnar2-204"; exon_number 5; exon_id "ENSMUSE00001265426.2"; level 2; protein_id "ENSMUSP00000134796.2"; transcript_support_level "3"; mgi_id "MGI:1098243"; tag "mRNA_end_NF"; tag "cds_end_NF"; havana_gene "OTTMUSG00000040135.1"; havana_transcript "OTTMUST00000067200.1";
chr16	HAVANA	exon	91188609	91188766	0	+	.	gene_id "ENSMUSG00000022971.19"; transcript_id "ENSMUST00000117836.8"; gene_type "protein_coding"; gene_name "Ifnar2"; transcript_type "protein_coding"; transcript_name "Ifnar2-203"; exon_number 6; exon_id "ENSMUSE00001265426.2"; level 2; protein_id "ENSMUSP00000113358.2"; transcript_support_level "1"; mgi_id "MGI:1098243"; tag "basic"; tag "appris_alternative_2"; tag "CCDS"; ccdsid "CCDS49910.1"; havana_gene "OTTMUSG00000040135.1"; havana_transcript "OTTMUST00000067198.1";
chr16	HAVANA	CDS	91188609	91188766	0	+	2	gene_id "ENSMUSG00000022971.19"; transcript_id "ENSMUST00000117836.8"; gene_type "protein_coding"; gene_name "Ifnar2"; transcript_type "protein_coding"; transcript_name "Ifnar2-203"; exon_number 6; exon_id "ENSMUSE00001265426.2"; level 2; protein_id "ENSMUSP00000113358.2"; transcript_support_level "1"; mgi_id "MGI:1098243"; tag "basic"; tag "appris_alternative_2"; tag "CCDS"; ccdsid "CCDS49910.1"; havana_gene "OTTMUSG00000040135.1"; havana_transcript "OTTMUST00000067198.1";
chr16	HAVANA	exon	91188609	91188766	0	+	.	gene_id "ENSMUSG00000022971.19"; transcript_id "ENSMUST00000089042.7"; gene_type "protein_coding"; gene_name "Ifnar2"; transcript_type "protein_coding"; transcript_name "Ifnar2-202"; exon_number 6; exon_id "ENSMUSE00001265426.2"; level 2; protein_id "ENSMUSP00000086443.7"; transcript_support_level "1"; mgi_id "MGI:1098243"; tag "basic"; tag "appris_alternative_2"; tag "CCDS"; ccdsid "CCDS84262.1"; havana_gene "OTTMUSG00000040135.1"; havana_transcript "OTTMUST00000104280.1";
chr16	HAVANA	CDS	91188609	91188766	0	+	2	gene_id "ENSMUSG00000022971.19"; transcript_id "ENSMUST00000089042.7"; gene_type "protein_coding"; gene_name "Ifnar2"; transcript_type "protein_coding"; transcript_name "Ifnar2-202"; exon_number 6; exon_id "ENSMUSE00001265426.2"; level 2; protein_id "ENSMUSP00000086443.7"; transcript_support_level "1"; mgi_id "MGI:1098243"; tag "basic"; tag "appris_alternative_2"; tag "CCDS"; ccdsid "CCDS84262.1"; havana_gene "OTTMUSG00000040135.1"; havana_transcript "OTTMUST00000104280.1";
chr16	HAVANA	exon	91188609	91188766	0	+	.	gene_id "ENSMUSG00000093701.9"; transcript_id "ENSMUST00000160764.3"; gene_type "protein_coding"; gene_name "Gm21970"; transcript_type "protein_coding"; transcript_name "Gm21970-201"; exon_number 5; exon_id "ENSMUSE00001263003.2"; level 2; protein_id "ENSMUSP00000123997.3"; transcript_support_level "5"; mgi_id "MGI:5439439"; tag "not_organism_supported"; tag "basic"; tag "Ensembl_canonical"; tag "GENCODE_Primary"; tag "appris_principal_1"; tag "readthrough_transcript"; havana_gene "OTTMUSG00000027167.1"; havana_transcript "OTTMUST00000087282.1";
chr16	HAVANA	CDS	91188609	91188766	0	+	2	gene_id "ENSMUSG00000093701.9"; transcript_id "ENSMUST00000160764.3"; gene_type "protein_coding"; gene_name "Gm21970"; transcript_type "protein_coding"; transcript_name "Gm21970-201"; exon_number 5; exon_id "ENSMUSE00001263003.2"; level 2; protein_id "ENSMUSP00000123997.3"; transcript_support_level "5"; mgi_id "MGI:5439439"; tag "not_organism_supported"; tag "basic"; tag "Ensembl_canonical"; tag "GENCODE_Primary"; tag "appris_principal_1"; tag "readthrough_transcript"; havana_gene "OTTMUSG00000027167.1"; havana_transcript "OTTMUST00000087282.1";
chr16	HAVANA	exon	91188609	91188766	0	+	.	gene_id "ENSMUSG00000093701.9"; transcript_id "ENSMUST00000161517.8"; gene_type "protein_coding"; gene_name "Gm21970"; transcript_type "nonsense_mediated_decay"; transcript_name "Gm21970-202"; exon_number 1; exon_id "ENSMUSE00001263003.2"; level 2; protein_id "ENSMUSP00000125579.2"; transcript_support_level "5"; mgi_id "MGI:5439439"; tag "not_organism_supported"; tag "mRNA_start_NF"; tag "cds_start_NF"; tag "readthrough_transcript"; havana_gene "OTTMUSG00000027167.1"; havana_transcript "OTTMUST00000087281.1";
chr16	HAVANA	CDS	91188609	91188766	0	+	2	gene_id "ENSMUSG00000093701.9"; transcript_id "ENSMUST00000161517.8"; gene_type "protein_coding"; gene_name "Gm21970"; transcript_type "nonsense_mediated_decay"; transcript_name "Gm21970-202"; exon_number 1; exon_id "ENSMUSE00001263003.2"; level 2; protein_id "ENSMUSP00000125579.2"; transcript_support_level "5"; mgi_id "MGI:5439439"; tag "not_organism_supported"; tag "mRNA_start_NF"; tag "cds_start_NF"; tag "readthrough_transcript"; havana_gene "OTTMUSG00000027167.1"; havana_transcript "OTTMUST00000087281.1";
chr16	HAVANA	transcript	91188609	91216339	0	+	.	gene_id "ENSMUSG00000093701.9"; transcript_id "ENSMUST00000161517.8"; gene_type "protein_coding"; gene_name "Gm21970"; transcript_type "nonsense_mediated_decay"; transcript_name "Gm21970-202"; level 2; protein_id "ENSMUSP00000125579.2"; transcript_support_level "5"; mgi_id "MGI:5439439"; tag "not_organism_supported"; tag "mRNA_start_NF"; tag "cds_start_NF"; tag "readthrough_transcript"; havana_gene "OTTMUSG00000027167.1"; havana_transcript "OTTMUST00000087281.1";
chr16	HAVANA	exon	91190645	91190751	0	+	.	gene_id "ENSMUSG00000022971.19"; transcript_id "ENSMUST00000134491.9"; gene_type "protein_coding"; gene_name "Ifnar2"; transcript_type "protein_coding"; transcript_name "Ifnar2-204"; exon_number 6; exon_id "ENSMUSE00000948247.2"; level 2; protein_id "ENSMUSP00000134796.2"; transcript_support_level "3"; mgi_id "MGI:1098243"; tag "mRNA_end_NF"; tag "cds_end_NF"; havana_gene "OTTMUSG00000040135.1"; havana_transcript "OTTMUST00000067200.1";
chr16	HAVANA	CDS	91190645	91190751	0	+	0	gene_id "ENSMUSG00000022971.19"; transcript_id "ENSMUST00000134491.9"; gene_type "protein_coding"; gene_name "Ifnar2"; transcript_type "protein_coding"; transcript_name "Ifnar2-204"; exon_number 6; exon_id "ENSMUSE00000948247.2"; level 2; protein_id "ENSMUSP00000134796.2"; transcript_support_level "3"; mgi_id "MGI:1098243"; tag "mRNA_end_NF"; tag "cds_end_NF"; havana_gene "OTTMUSG00000040135.1"; havana_transcript "OTTMUST00000067200.1";
chr16	HAVANA	exon	91190645	91190801	0	+	.	gene_id "ENSMUSG00000022971.19"; transcript_id "ENSMUST00000023693.14"; gene_type "protein_coding"; gene_name "Ifnar2"; transcript_type "protein_coding"; transcript_name "Ifnar2-201"; exon_number 7; exon_id "ENSMUSE00001218149.2"; level 2; protein_id "ENSMUSP00000023693.8"; transcript_support_level "1"; mgi_id "MGI:1098243"; tag "basic"; tag "Ensembl_canonical"; tag "GENCODE_Primary"; tag "appris_principal_2"; tag "CCDS"; ccdsid "CCDS28325.1"; havana_gene "OTTMUSG00000040135.1"; havana_transcript "OTTMUST00000067197.1";
chr16	HAVANA	CDS	91190645	91190801	0	+	0	gene_id "ENSMUSG00000022971.19"; transcript_id "ENSMUST00000023693.14"; gene_type "protein_coding"; gene_name "Ifnar2"; transcript_type "protein_coding"; transcript_name "Ifnar2-201"; exon_number 7; exon_id "ENSMUSE00001218149.2"; level 2; protein_id "ENSMUSP00000023693.8"; transcript_support_level "1"; mgi_id "MGI:1098243"; tag "basic"; tag "Ensembl_canonical"; tag "GENCODE_Primary"; tag "appris_principal_2"; tag "CCDS"; ccdsid "CCDS28325.1"; havana_gene "OTTMUSG00000040135.1"; havana_transcript "OTTMUST00000067197.1";
chr16	HAVANA	exon	91190645	91190801	0	+	.	gene_id "ENSMUSG00000022971.19"; transcript_id "ENSMUST00000089042.7"; gene_type "protein_coding"; gene_name "Ifnar2"; transcript_type "protein_coding"; transcript_name "Ifnar2-202"; exon_number 7; exon_id "ENSMUSE00001218149.2"; level 2; protein_id "ENSMUSP00000086443.7"; transcript_support_level "1"; mgi_id "MGI:1098243"; tag "basic"; tag "appris_alternative_2"; tag "CCDS"; ccdsid "CCDS84262.1"; havana_gene "OTTMUSG00000040135.1"; havana_transcript "OTTMUST00000104280.1";
chr16	HAVANA	CDS	91190645	91190801	0	+	0	gene_id "ENSMUSG00000022971.19"; transcript_id "ENSMUST00000089042.7"; gene_type "protein_coding"; gene_name "Ifnar2"; transcript_type "protein_coding"; transcript_name "Ifnar2-202"; exon_number 7; exon_id "ENSMUSE00001218149.2"; level 2; protein_id "ENSMUSP00000086443.7"; transcript_support_level "1"; mgi_id "MGI:1098243"; tag "basic"; tag "appris_alternative_2"; tag "CCDS"; ccdsid "CCDS84262.1"; havana_gene "OTTMUSG00000040135.1"; havana_transcript "OTTMUST00000104280.1";
chr16	HAVANA	exon	91190645	91190801	0	+	.	gene_id "ENSMUSG00000093701.9"; transcript_id "ENSMUST00000160764.3"; gene_type "protein_coding"; gene_name "Gm21970"; transcript_type "protein_coding"; transcript_name "Gm21970-201"; exon_number 6; exon_id "ENSMUSE00001233613.2"; level 2; protein_id "ENSMUSP00000123997.3"; transcript_support_level "5"; mgi_id "MGI:5439439"; tag "not_organism_supported"; tag "basic"; tag "Ensembl_canonical"; tag "GENCODE_Primary"; tag "appris_principal_1"; tag "readthrough_transcript"; havana_gene "OTTMUSG00000027167.1"; havana_transcript "OTTMUST00000087282.1";
chr16	HAVANA	CDS	91190645	91190801	0	+	0	gene_id "ENSMUSG00000093701.9"; transcript_id "ENSMUST00000160764.3"; gene_type "protein_coding"; gene_name "Gm21970"; transcript_type "protein_coding"; transcript_name "Gm21970-201"; exon_number 6; exon_id "ENSMUSE00001233613.2"; level 2; protein_id "ENSMUSP00000123997.3"; transcript_support_level "5"; mgi_id "MGI:5439439"; tag "not_organism_supported"; tag "basic"; tag "Ensembl_canonical"; tag "GENCODE_Primary"; tag "appris_principal_1"; tag "readthrough_transcript"; havana_gene "OTTMUSG00000027167.1"; havana_transcript "OTTMUST00000087282.1";
chr16	HAVANA	exon	91190645	91190801	0	+	.	gene_id "ENSMUSG00000093701.9"; transcript_id "ENSMUST00000161517.8"; gene_type "protein_coding"; gene_name "Gm21970"; transcript_type "nonsense_mediated_decay"; transcript_name "Gm21970-202"; exon_number 2; exon_id "ENSMUSE00001233613.2"; level 2; protein_id "ENSMUSP00000125579.2"; transcript_support_level "5"; mgi_id "MGI:5439439"; tag "not_organism_supported"; tag "mRNA_start_NF"; tag "cds_start_NF"; tag "readthrough_transcript"; havana_gene "OTTMUSG00000027167.1"; havana_transcript "OTTMUST00000087281.1";
chr16	HAVANA	CDS	91190645	91190801	0	+	0	gene_id "ENSMUSG00000093701.9"; transcript_id "ENSMUST00000161517.8"; gene_type "protein_coding"; gene_name "Gm21970"; transcript_type "nonsense_mediated_decay"; transcript_name "Gm21970-202"; exon_number 2; exon_id "ENSMUSE00001233613.2"; level 2; protein_id "ENSMUSP00000125579.2"; transcript_support_level "5"; mgi_id "MGI:5439439"; tag "not_organism_supported"; tag "mRNA_start_NF"; tag "cds_start_NF"; tag "readthrough_transcript"; havana_gene "OTTMUSG00000027167.1"; havana_transcript "OTTMUST00000087281.1";
chr16	HAVANA	CDS	91190645	91190836	0	+	0	gene_id "ENSMUSG00000022971.19"; transcript_id "ENSMUST00000117836.8"; gene_type "protein_coding"; gene_name "Ifnar2"; transcript_type "protein_coding"; transcript_name "Ifnar2-203"; exon_number 7; exon_id "ENSMUSE00000708107.2"; level 2; protein_id "ENSMUSP00000113358.2"; transcript_support_level "1"; mgi_id "MGI:1098243"; tag "basic"; tag "appris_alternative_2"; tag "CCDS"; ccdsid "CCDS49910.1"; havana_gene "OTTMUSG00000040135.1"; havana_transcript "OTTMUST00000067198.1";
chr16	HAVANA	exon	91190645	91190928	0	+	.	gene_id "ENSMUSG00000022971.19"; transcript_id "ENSMUST00000117836.8"; gene_type "protein_coding"; gene_name "Ifnar2"; transcript_type "protein_coding"; transcript_name "Ifnar2-203"; exon_number 7; exon_id "ENSMUSE00000708107.2"; level 2; protein_id "ENSMUSP00000113358.2"; transcript_support_level "1"; mgi_id "MGI:1098243"; tag "basic"; tag "appris_alternative_2"; tag "CCDS"; ccdsid "CCDS49910.1"; havana_gene "OTTMUSG00000040135.1"; havana_transcript "OTTMUST00000067198.1";
chr16	HAVANA	stop_codon	91190837	91190839	0	+	0	gene_id "ENSMUSG00000022971.19"; transcript_id "ENSMUST00000117836.8"; gene_type "protein_coding"; gene_name "Ifnar2"; transcript_type "protein_coding"; transcript_name "Ifnar2-203"; exon_number 7; exon_id "ENSMUSE00000708107.2"; level 2; protein_id "ENSMUSP00000113358.2"; transcript_support_level "1"; mgi_id "MGI:1098243"; tag "basic"; tag "appris_alternative_2"; tag "CCDS"; ccdsid "CCDS49910.1"; havana_gene "OTTMUSG00000040135.1"; havana_transcript "OTTMUST00000067198.1";
chr16	HAVANA	UTR	91190837	91190928	0	+	.	gene_id "ENSMUSG00000022971.19"; transcript_id "ENSMUST00000117836.8"; gene_type "protein_coding"; gene_name "Ifnar2"; transcript_type "protein_coding"; transcript_name "Ifnar2-203"; exon_number 7; exon_id "ENSMUSE00000708107.2"; level 2; protein_id "ENSMUSP00000113358.2"; transcript_support_level "1"; mgi_id "MGI:1098243"; tag "basic"; tag "appris_alternative_2"; tag "CCDS"; ccdsid "CCDS49910.1"; havana_gene "OTTMUSG00000040135.1"; havana_transcript "OTTMUST00000067198.1";
chr16	HAVANA	exon	91196106	91196233	0	+	.	gene_id "ENSMUSG00000022971.19"; transcript_id "ENSMUST00000023693.14"; gene_type "protein_coding"; gene_name "Ifnar2"; transcript_type "protein_coding"; transcript_name "Ifnar2-201"; exon_number 8; exon_id "ENSMUSE00000249663.2"; level 2; protein_id "ENSMUSP00000023693.8"; transcript_support_level "1"; mgi_id "MGI:1098243"; tag "basic"; tag "Ensembl_canonical"; tag "GENCODE_Primary"; tag "appris_principal_2"; tag "CCDS"; ccdsid "CCDS28325.1"; havana_gene "OTTMUSG00000040135.1"; havana_transcript "OTTMUST00000067197.1";
chr16	HAVANA	CDS	91196106	91196233	0	+	2	gene_id "ENSMUSG00000022971.19"; transcript_id "ENSMUST00000023693.14"; gene_type "protein_coding"; gene_name "Ifnar2"; transcript_type "protein_coding"; transcript_name "Ifnar2-201"; exon_number 8; exon_id "ENSMUSE00000249663.2"; level 2; protein_id "ENSMUSP00000023693.8"; transcript_support_level "1"; mgi_id "MGI:1098243"; tag "basic"; tag "Ensembl_canonical"; tag "GENCODE_Primary"; tag "appris_principal_2"; tag "CCDS"; ccdsid "CCDS28325.1"; havana_gene "OTTMUSG00000040135.1"; havana_transcript "OTTMUST00000067197.1";
chr16	HAVANA	CDS	91200598	91200629	0	+	2	gene_id "ENSMUSG00000022971.19"; transcript_id "ENSMUST00000089042.7"; gene_type "protein_coding"; gene_name "Ifnar2"; transcript_type "protein_coding"; transcript_name "Ifnar2-202"; exon_number 8; exon_id "ENSMUSE00000555951.7"; level 2; protein_id "ENSMUSP00000086443.7"; transcript_support_level "1"; mgi_id "MGI:1098243"; tag "basic"; tag "appris_alternative_2"; tag "CCDS"; ccdsid "CCDS84262.1"; havana_gene "OTTMUSG00000040135.1"; havana_transcript "OTTMUST00000104280.1";
chr16	HAVANA	CDS	91200598	91201299	0	+	0	gene_id "ENSMUSG00000022971.19"; transcript_id "ENSMUST00000023693.14"; gene_type "protein_coding"; gene_name "Ifnar2"; transcript_type "protein_coding"; transcript_name "Ifnar2-201"; exon_number 9; exon_id "ENSMUSE00000432804.7"; level 2; protein_id "ENSMUSP00000023693.8"; transcript_support_level "1"; mgi_id "MGI:1098243"; tag "basic"; tag "Ensembl_canonical"; tag "GENCODE_Primary"; tag "appris_principal_2"; tag "CCDS"; ccdsid "CCDS28325.1"; havana_gene "OTTMUSG00000040135.1"; havana_transcript "OTTMUST00000067197.1";
chr16	HAVANA	exon	91200598	91202254	0	+	.	gene_id "ENSMUSG00000022971.19"; transcript_id "ENSMUST00000089042.7"; gene_type "protein_coding"; gene_name "Ifnar2"; transcript_type "protein_coding"; transcript_name "Ifnar2-202"; exon_number 8; exon_id "ENSMUSE00000555951.7"; level 2; protein_id "ENSMUSP00000086443.7"; transcript_support_level "1"; mgi_id "MGI:1098243"; tag "basic"; tag "appris_alternative_2"; tag "CCDS"; ccdsid "CCDS84262.1"; havana_gene "OTTMUSG00000040135.1"; havana_transcript "OTTMUST00000104280.1";
chr16	HAVANA	exon	91200598	91202477	0	+	.	gene_id "ENSMUSG00000022971.19"; transcript_id "ENSMUST00000023693.14"; gene_type "protein_coding"; gene_name "Ifnar2"; transcript_type "protein_coding"; transcript_name "Ifnar2-201"; exon_number 9; exon_id "ENSMUSE00000432804.7"; level 2; protein_id "ENSMUSP00000023693.8"; transcript_support_level "1"; mgi_id "MGI:1098243"; tag "basic"; tag "Ensembl_canonical"; tag "GENCODE_Primary"; tag "appris_principal_2"; tag "CCDS"; ccdsid "CCDS28325.1"; havana_gene "OTTMUSG00000040135.1"; havana_transcript "OTTMUST00000067197.1";
chr16	HAVANA	stop_codon	91200630	91200632	0	+	0	gene_id "ENSMUSG00000022971.19"; transcript_id "ENSMUST00000089042.7"; gene_type "protein_coding"; gene_name "Ifnar2"; transcript_type "protein_coding"; transcript_name "Ifnar2-202"; exon_number 8; exon_id "ENSMUSE00000555951.7"; level 2; protein_id "ENSMUSP00000086443.7"; transcript_support_level "1"; mgi_id "MGI:1098243"; tag "basic"; tag "appris_alternative_2"; tag "CCDS"; ccdsid "CCDS84262.1"; havana_gene "OTTMUSG00000040135.1"; havana_transcript "OTTMUST00000104280.1";
chr16	HAVANA	UTR	91200630	91202254	0	+	.	gene_id "ENSMUSG00000022971.19"; transcript_id "ENSMUST00000089042.7"; gene_type "protein_coding"; gene_name "Ifnar2"; transcript_type "protein_coding"; transcript_name "Ifnar2-202"; exon_number 8; exon_id "ENSMUSE00000555951.7"; level 2; protein_id "ENSMUSP00000086443.7"; transcript_support_level "1"; mgi_id "MGI:1098243"; tag "basic"; tag "appris_alternative_2"; tag "CCDS"; ccdsid "CCDS84262.1"; havana_gene "OTTMUSG00000040135.1"; havana_transcript "OTTMUST00000104280.1";
chr16	HAVANA	stop_codon	91201300	91201302	0	+	0	gene_id "ENSMUSG00000022971.19"; transcript_id "ENSMUST00000023693.14"; gene_type "protein_coding"; gene_name "Ifnar2"; transcript_type "protein_coding"; transcript_name "Ifnar2-201"; exon_number 9; exon_id "ENSMUSE00000432804.7"; level 2; protein_id "ENSMUSP00000023693.8"; transcript_support_level "1"; mgi_id "MGI:1098243"; tag "basic"; tag "Ensembl_canonical"; tag "GENCODE_Primary"; tag "appris_principal_2"; tag "CCDS"; ccdsid "CCDS28325.1"; havana_gene "OTTMUSG00000040135.1"; havana_transcript "OTTMUST00000067197.1";
chr16	HAVANA	UTR	91201300	91202477	0	+	.	gene_id "ENSMUSG00000022971.19"; transcript_id "ENSMUST00000023693.14"; gene_type "protein_coding"; gene_name "Ifnar2"; transcript_type "protein_coding"; transcript_name "Ifnar2-201"; exon_number 9; exon_id "ENSMUSE00000432804.7"; level 2; protein_id "ENSMUSP00000023693.8"; transcript_support_level "1"; mgi_id "MGI:1098243"; tag "basic"; tag "Ensembl_canonical"; tag "GENCODE_Primary"; tag "appris_principal_2"; tag "CCDS"; ccdsid "CCDS28325.1"; havana_gene "OTTMUSG00000040135.1"; havana_transcript "OTTMUST00000067197.1";
chr16	HAVANA	UTR	91203052	91203205	0	+	.	gene_id "ENSMUSG00000022969.14"; transcript_id "ENSMUST00000156133.8"; gene_type "protein_coding"; gene_name "Il10rb"; transcript_type "nonsense_mediated_decay"; transcript_name "Il10rb-205"; exon_number 1; exon_id "ENSMUSE00000973596.2"; level 2; protein_id "ENSMUSP00000120227.2"; transcript_support_level "1"; mgi_id "MGI:109380"; havana_gene "OTTMUSG00000028329.1"; havana_transcript "OTTMUST00000070214.1";
chr16	HAVANA	exon	91203052	91203279	0	+	.	gene_id "ENSMUSG00000022969.14"; transcript_id "ENSMUST00000156133.8"; gene_type "protein_coding"; gene_name "Il10rb"; transcript_type "nonsense_mediated_decay"; transcript_name "Il10rb-205"; exon_number 1; exon_id "ENSMUSE00000973596.2"; level 2; protein_id "ENSMUSP00000120227.2"; transcript_support_level "1"; mgi_id "MGI:109380"; havana_gene "OTTMUSG00000028329.1"; havana_transcript "OTTMUST00000070214.1";
chr16	HAVANA	transcript	91203052	91222710	0	+	.	gene_id "ENSMUSG00000022969.14"; transcript_id "ENSMUST00000156133.8"; gene_type "protein_coding"; gene_name "Il10rb"; transcript_type "nonsense_mediated_decay"; transcript_name "Il10rb-205"; level 2; protein_id "ENSMUSP00000120227.2"; transcript_support_level "1"; mgi_id "MGI:109380"; havana_gene "OTTMUSG00000028329.1"; havana_transcript "OTTMUST00000070214.1";
chr16	HAVANA	gene	91203052	91222722	0	+	.	gene_id "ENSMUSG00000022969.14"; gene_type "protein_coding"; gene_name "Il10rb"; level 2; mgi_id "MGI:109380"; tag "overlapping_locus"; havana_gene "OTTMUSG00000028329.1";
chr16	HAVANA	UTR	91203123	91203205	0	+	.	gene_id "ENSMUSG00000022969.14"; transcript_id "ENSMUST00000023691.12"; gene_type "protein_coding"; gene_name "Il10rb"; transcript_type "protein_coding"; transcript_name "Il10rb-201"; exon_number 1; exon_id "ENSMUSE00000249579.4"; level 2; protein_id "ENSMUSP00000023691.6"; transcript_support_level "1"; mgi_id "MGI:109380"; tag "basic"; tag "Ensembl_canonical"; tag "GENCODE_Primary"; tag "appris_principal_1"; tag "CCDS"; ccdsid "CCDS37398.1"; havana_gene "OTTMUSG00000028329.1"; havana_transcript "OTTMUST00000070213.1";
chr16	HAVANA	exon	91203123	91203260	0	+	.	gene_id "ENSMUSG00000022969.14"; transcript_id "ENSMUST00000023691.12"; gene_type "protein_coding"; gene_name "Il10rb"; transcript_type "protein_coding"; transcript_name "Il10rb-201"; exon_number 1; exon_id "ENSMUSE00000249579.4"; level 2; protein_id "ENSMUSP00000023691.6"; transcript_support_level "1"; mgi_id "MGI:109380"; tag "basic"; tag "Ensembl_canonical"; tag "GENCODE_Primary"; tag "appris_principal_1"; tag "CCDS"; ccdsid "CCDS37398.1"; havana_gene "OTTMUSG00000028329.1"; havana_transcript "OTTMUST00000070213.1";
chr16	HAVANA	transcript	91203123	91222722	0	+	.	gene_id "ENSMUSG00000022969.14"; transcript_id "ENSMUST00000023691.12"; gene_type "protein_coding"; gene_name "Il10rb"; transcript_type "protein_coding"; transcript_name "Il10rb-201"; level 2; protein_id "ENSMUSP00000023691.6"; transcript_support_level "1"; mgi_id "MGI:109380"; tag "basic"; tag "Ensembl_canonical"; tag "GENCODE_Primary"; tag "appris_principal_1"; tag "CCDS"; ccdsid "CCDS37398.1"; havana_gene "OTTMUSG00000028329.1"; havana_transcript "OTTMUST00000070213.1";
chr16	HAVANA	start_codon	91203206	91203208	0	+	0	gene_id "ENSMUSG00000022969.14"; transcript_id "ENSMUST00000156133.8"; gene_type "protein_coding"; gene_name "Il10rb"; transcript_type "nonsense_mediated_decay"; transcript_name "Il10rb-205"; exon_number 1; exon_id "ENSMUSE00000973596.2"; level 2; protein_id "ENSMUSP00000120227.2"; transcript_support_level "1"; mgi_id "MGI:109380"; havana_gene "OTTMUSG00000028329.1"; havana_transcript "OTTMUST00000070214.1";
chr16	HAVANA	start_codon	91203206	91203208	0	+	0	gene_id "ENSMUSG00000022969.14"; transcript_id "ENSMUST00000023691.12"; gene_type "protein_coding"; gene_name "Il10rb"; transcript_type "protein_coding"; transcript_name "Il10rb-201"; exon_number 1; exon_id "ENSMUSE00000249579.4"; level 2; protein_id "ENSMUSP00000023691.6"; transcript_support_level "1"; mgi_id "MGI:109380"; tag "basic"; tag "Ensembl_canonical"; tag "GENCODE_Primary"; tag "appris_principal_1"; tag "CCDS"; ccdsid "CCDS37398.1"; havana_gene "OTTMUSG00000028329.1"; havana_transcript "OTTMUST00000070213.1";
chr16	HAVANA	CDS	91203206	91203260	0	+	0	gene_id "ENSMUSG00000022969.14"; transcript_id "ENSMUST00000023691.12"; gene_type "protein_coding"; gene_name "Il10rb"; transcript_type "protein_coding"; transcript_name "Il10rb-201"; exon_number 1; exon_id "ENSMUSE00000249579.4"; level 2; protein_id "ENSMUSP00000023691.6"; transcript_support_level "1"; mgi_id "MGI:109380"; tag "basic"; tag "Ensembl_canonical"; tag "GENCODE_Primary"; tag "appris_principal_1"; tag "CCDS"; ccdsid "CCDS37398.1"; havana_gene "OTTMUSG00000028329.1"; havana_transcript "OTTMUST00000070213.1";
chr16	HAVANA	CDS	91203206	91203279	0	+	0	gene_id "ENSMUSG00000022969.14"; transcript_id "ENSMUST00000156133.8"; gene_type "protein_coding"; gene_name "Il10rb"; transcript_type "nonsense_mediated_decay"; transcript_name "Il10rb-205"; exon_number 1; exon_id "ENSMUSE00000973596.2"; level 2; protein_id "ENSMUSP00000120227.2"; transcript_support_level "1"; mgi_id "MGI:109380"; havana_gene "OTTMUSG00000028329.1"; havana_transcript "OTTMUST00000070214.1";
chr16	HAVANA	exon	91203208	91203260	0	+	.	gene_id "ENSMUSG00000022969.14"; transcript_id "ENSMUST00000152729.8"; gene_type "protein_coding"; gene_name "Il10rb"; transcript_type "retained_intron"; transcript_name "Il10rb-204"; exon_number 1; exon_id "ENSMUSE00001220197.2"; level 2; transcript_support_level "1"; mgi_id "MGI:109380"; havana_gene "OTTMUSG00000028329.1"; havana_transcript "OTTMUST00000070215.1";
chr16	HAVANA	exon	91203208	91203260	0	+	.	gene_id "ENSMUSG00000022969.14"; transcript_id "ENSMUST00000144215.3"; gene_type "protein_coding"; gene_name "Il10rb"; transcript_type "nonsense_mediated_decay"; transcript_name "Il10rb-203"; exon_number 1; exon_id "ENSMUSE00001225048.2"; level 2; protein_id "ENSMUSP00000120485.3"; transcript_support_level "5"; mgi_id "MGI:109380"; tag "not_organism_supported"; tag "mRNA_start_NF"; tag "cds_start_NF"; havana_gene "OTTMUSG00000028329.1"; havana_transcript "OTTMUST00000070217.1";
chr16	HAVANA	CDS	91203208	91203260	0	+	1	gene_id "ENSMUSG00000022969.14"; transcript_id "ENSMUST00000144215.3"; gene_type "protein_coding"; gene_name "Il10rb"; transcript_type "nonsense_mediated_decay"; transcript_name "Il10rb-203"; exon_number 1; exon_id "ENSMUSE00001225048.2"; level 2; protein_id "ENSMUSP00000120485.3"; transcript_support_level "5"; mgi_id "MGI:109380"; tag "not_organism_supported"; tag "mRNA_start_NF"; tag "cds_start_NF"; havana_gene "OTTMUSG00000028329.1"; havana_transcript "OTTMUST00000070217.1";
chr16	HAVANA	transcript	91203208	91217199	0	+	.	gene_id "ENSMUSG00000022969.14"; transcript_id "ENSMUST00000152729.8"; gene_type "protein_coding"; gene_name "Il10rb"; transcript_type "retained_intron"; transcript_name "Il10rb-204"; level 2; transcript_support_level "1"; mgi_id "MGI:109380"; havana_gene "OTTMUSG00000028329.1"; havana_transcript "OTTMUST00000070215.1";
chr16	HAVANA	transcript	91203208	91221812	0	+	.	gene_id "ENSMUSG00000022969.14"; transcript_id "ENSMUST00000144215.3"; gene_type "protein_coding"; gene_name "Il10rb"; transcript_type "nonsense_mediated_decay"; transcript_name "Il10rb-203"; level 2; protein_id "ENSMUSP00000120485.3"; transcript_support_level "5"; mgi_id "MGI:109380"; tag "not_organism_supported"; tag "mRNA_start_NF"; tag "cds_start_NF"; havana_gene "OTTMUSG00000028329.1"; havana_transcript "OTTMUST00000070217.1";
chr16	HAVANA	exon	91203332	91203504	0	+	.	gene_id "ENSMUSG00000022969.14"; transcript_id "ENSMUST00000137612.2"; gene_type "protein_coding"; gene_name "Il10rb"; transcript_type "protein_coding_CDS_not_defined"; transcript_name "Il10rb-202"; exon_number 1; exon_id "ENSMUSE00000788795.2"; level 2; transcript_support_level "5"; mgi_id "MGI:109380"; havana_gene "OTTMUSG00000028329.1"; havana_transcript "OTTMUST00000070216.1";
chr16	HAVANA	transcript	91203332	91211520	0	+	.	gene_id "ENSMUSG00000022969.14"; transcript_id "ENSMUST00000137612.2"; gene_type "protein_coding"; gene_name "Il10rb"; transcript_type "protein_coding_CDS_not_defined"; transcript_name "Il10rb-202"; level 2; transcript_support_level "5"; mgi_id "MGI:109380"; havana_gene "OTTMUSG00000028329.1"; havana_transcript "OTTMUST00000070216.1";
chr16	HAVANA	CDS	91203643	91203724	0	+	1	gene_id "ENSMUSG00000022969.14"; transcript_id "ENSMUST00000156133.8"; gene_type "protein_coding"; gene_name "Il10rb"; transcript_type "nonsense_mediated_decay"; transcript_name "Il10rb-205"; exon_number 2; exon_id "ENSMUSE00001094273.2"; level 2; protein_id "ENSMUSP00000120227.2"; transcript_support_level "1"; mgi_id "MGI:109380"; havana_gene "OTTMUSG00000028329.1"; havana_transcript "OTTMUST00000070214.1";
chr16	HAVANA	exon	91203643	91204629	0	+	.	gene_id "ENSMUSG00000022969.14"; transcript_id "ENSMUST00000156133.8"; gene_type "protein_coding"; gene_name "Il10rb"; transcript_type "nonsense_mediated_decay"; transcript_name "Il10rb-205"; exon_number 2; exon_id "ENSMUSE00001094273.2"; level 2; protein_id "ENSMUSP00000120227.2"; transcript_support_level "1"; mgi_id "MGI:109380"; havana_gene "OTTMUSG00000028329.1"; havana_transcript "OTTMUST00000070214.1";
chr16	HAVANA	stop_codon	91203725	91203727	0	+	0	gene_id "ENSMUSG00000022969.14"; transcript_id "ENSMUST00000156133.8"; gene_type "protein_coding"; gene_name "Il10rb"; transcript_type "nonsense_mediated_decay"; transcript_name "Il10rb-205"; exon_number 2; exon_id "ENSMUSE00001094273.2"; level 2; protein_id "ENSMUSP00000120227.2"; transcript_support_level "1"; mgi_id "MGI:109380"; havana_gene "OTTMUSG00000028329.1"; havana_transcript "OTTMUST00000070214.1";
chr16	HAVANA	UTR	91203725	91204629	0	+	.	gene_id "ENSMUSG00000022969.14"; transcript_id "ENSMUST00000156133.8"; gene_type "protein_coding"; gene_name "Il10rb"; transcript_type "nonsense_mediated_decay"; transcript_name "Il10rb-205"; exon_number 2; exon_id "ENSMUSE00001094273.2"; level 2; protein_id "ENSMUSP00000120227.2"; transcript_support_level "1"; mgi_id "MGI:109380"; havana_gene "OTTMUSG00000028329.1"; havana_transcript "OTTMUST00000070214.1";
chr16	HAVANA	exon	91204506	91204629	0	+	.	gene_id "ENSMUSG00000093701.9"; transcript_id "ENSMUST00000160764.3"; gene_type "protein_coding"; gene_name "Gm21970"; transcript_type "protein_coding"; transcript_name "Gm21970-201"; exon_number 7; exon_id "ENSMUSE00001305827.2"; level 2; protein_id "ENSMUSP00000123997.3"; transcript_support_level "5"; mgi_id "MGI:5439439"; tag "not_organism_supported"; tag "basic"; tag "Ensembl_canonical"; tag "GENCODE_Primary"; tag "appris_principal_1"; tag "readthrough_transcript"; havana_gene "OTTMUSG00000027167.1"; havana_transcript "OTTMUST00000087282.1";
chr16	HAVANA	CDS	91204506	91204629	0	+	2	gene_id "ENSMUSG00000093701.9"; transcript_id "ENSMUST00000160764.3"; gene_type "protein_coding"; gene_name "Gm21970"; transcript_type "protein_coding"; transcript_name "Gm21970-201"; exon_number 7; exon_id "ENSMUSE00001305827.2"; level 2; protein_id "ENSMUSP00000123997.3"; transcript_support_level "5"; mgi_id "MGI:5439439"; tag "not_organism_supported"; tag "basic"; tag "Ensembl_canonical"; tag "GENCODE_Primary"; tag "appris_principal_1"; tag "readthrough_transcript"; havana_gene "OTTMUSG00000027167.1"; havana_transcript "OTTMUST00000087282.1";
chr16	HAVANA	exon	91204506	91204629	0	+	.	gene_id "ENSMUSG00000022969.14"; transcript_id "ENSMUST00000023691.12"; gene_type "protein_coding"; gene_name "Il10rb"; transcript_type "protein_coding"; transcript_name "Il10rb-201"; exon_number 2; exon_id "ENSMUSE00001282587.2"; level 2; protein_id "ENSMUSP00000023691.6"; transcript_support_level "1"; mgi_id "MGI:109380"; tag "basic"; tag "Ensembl_canonical"; tag "GENCODE_Primary"; tag "appris_principal_1"; tag "CCDS"; ccdsid "CCDS37398.1"; havana_gene "OTTMUSG00000028329.1"; havana_transcript "OTTMUST00000070213.1";
chr16	HAVANA	CDS	91204506	91204629	0	+	2	gene_id "ENSMUSG00000022969.14"; transcript_id "ENSMUST00000023691.12"; gene_type "protein_coding"; gene_name "Il10rb"; transcript_type "protein_coding"; transcript_name "Il10rb-201"; exon_number 2; exon_id "ENSMUSE00001282587.2"; level 2; protein_id "ENSMUSP00000023691.6"; transcript_support_level "1"; mgi_id "MGI:109380"; tag "basic"; tag "Ensembl_canonical"; tag "GENCODE_Primary"; tag "appris_principal_1"; tag "CCDS"; ccdsid "CCDS37398.1"; havana_gene "OTTMUSG00000028329.1"; havana_transcript "OTTMUST00000070213.1";
chr16	HAVANA	exon	91204506	91204629	0	+	.	gene_id "ENSMUSG00000022969.14"; transcript_id "ENSMUST00000152729.8"; gene_type "protein_coding"; gene_name "Il10rb"; transcript_type "retained_intron"; transcript_name "Il10rb-204"; exon_number 2; exon_id "ENSMUSE00001295894.2"; level 2; transcript_support_level "1"; mgi_id "MGI:109380"; havana_gene "OTTMUSG00000028329.1"; havana_transcript "OTTMUST00000070215.1";
chr16	HAVANA	exon	91204506	91204629	0	+	.	gene_id "ENSMUSG00000022969.14"; transcript_id "ENSMUST00000144215.3"; gene_type "protein_coding"; gene_name "Il10rb"; transcript_type "nonsense_mediated_decay"; transcript_name "Il10rb-203"; exon_number 2; exon_id "ENSMUSE00001282587.2"; level 2; protein_id "ENSMUSP00000120485.3"; transcript_support_level "5"; mgi_id "MGI:109380"; tag "not_organism_supported"; tag "mRNA_start_NF"; tag "cds_start_NF"; havana_gene "OTTMUSG00000028329.1"; havana_transcript "OTTMUST00000070217.1";
chr16	HAVANA	CDS	91204506	91204629	0	+	2	gene_id "ENSMUSG00000022969.14"; transcript_id "ENSMUST00000144215.3"; gene_type "protein_coding"; gene_name "Il10rb"; transcript_type "nonsense_mediated_decay"; transcript_name "Il10rb-203"; exon_number 2; exon_id "ENSMUSE00001282587.2"; level 2; protein_id "ENSMUSP00000120485.3"; transcript_support_level "5"; mgi_id "MGI:109380"; tag "not_organism_supported"; tag "mRNA_start_NF"; tag "cds_start_NF"; havana_gene "OTTMUSG00000028329.1"; havana_transcript "OTTMUST00000070217.1";
chr16	HAVANA	exon	91204506	91204629	0	+	.	gene_id "ENSMUSG00000022969.14"; transcript_id "ENSMUST00000137612.2"; gene_type "protein_coding"; gene_name "Il10rb"; transcript_type "protein_coding_CDS_not_defined"; transcript_name "Il10rb-202"; exon_number 2; exon_id "ENSMUSE00001295894.2"; level 2; transcript_support_level "5"; mgi_id "MGI:109380"; havana_gene "OTTMUSG00000028329.1"; havana_transcript "OTTMUST00000070216.1";
chr16	HAVANA	CDS	91208771	91208856	0	+	2	gene_id "ENSMUSG00000093701.9"; transcript_id "ENSMUST00000161517.8"; gene_type "protein_coding"; gene_name "Gm21970"; transcript_type "nonsense_mediated_decay"; transcript_name "Gm21970-202"; exon_number 3; exon_id "ENSMUSE00001299064.2"; level 2; protein_id "ENSMUSP00000125579.2"; transcript_support_level "5"; mgi_id "MGI:5439439"; tag "not_organism_supported"; tag "mRNA_start_NF"; tag "cds_start_NF"; tag "readthrough_transcript"; havana_gene "OTTMUSG00000027167.1"; havana_transcript "OTTMUST00000087281.1";
chr16	HAVANA	exon	91208771	91208928	0	+	.	gene_id "ENSMUSG00000093701.9"; transcript_id "ENSMUST00000160764.3"; gene_type "protein_coding"; gene_name "Gm21970"; transcript_type "protein_coding"; transcript_name "Gm21970-201"; exon_number 8; exon_id "ENSMUSE00001273379.2"; level 2; protein_id "ENSMUSP00000123997.3"; transcript_support_level "5"; mgi_id "MGI:5439439"; tag "not_organism_supported"; tag "basic"; tag "Ensembl_canonical"; tag "GENCODE_Primary"; tag "appris_principal_1"; tag "readthrough_transcript"; havana_gene "OTTMUSG00000027167.1"; havana_transcript "OTTMUST00000087282.1";
chr16	HAVANA	CDS	91208771	91208928	0	+	1	gene_id "ENSMUSG00000093701.9"; transcript_id "ENSMUST00000160764.3"; gene_type "protein_coding"; gene_name "Gm21970"; transcript_type "protein_coding"; transcript_name "Gm21970-201"; exon_number 8; exon_id "ENSMUSE00001273379.2"; level 2; protein_id "ENSMUSP00000123997.3"; transcript_support_level "5"; mgi_id "MGI:5439439"; tag "not_organism_supported"; tag "basic"; tag "Ensembl_canonical"; tag "GENCODE_Primary"; tag "appris_principal_1"; tag "readthrough_transcript"; havana_gene "OTTMUSG00000027167.1"; havana_transcript "OTTMUST00000087282.1";
chr16	HAVANA	exon	91208771	91208928	0	+	.	gene_id "ENSMUSG00000093701.9"; transcript_id "ENSMUST00000161517.8"; gene_type "protein_coding"; gene_name "Gm21970"; transcript_type "nonsense_mediated_decay"; transcript_name "Gm21970-202"; exon_number 3; exon_id "ENSMUSE00001299064.2"; level 2; protein_id "ENSMUSP00000125579.2"; transcript_support_level "5"; mgi_id "MGI:5439439"; tag "not_organism_supported"; tag "mRNA_start_NF"; tag "cds_start_NF"; tag "readthrough_transcript"; havana_gene "OTTMUSG00000027167.1"; havana_transcript "OTTMUST00000087281.1";
chr16	HAVANA	exon	91208771	91208928	0	+	.	gene_id "ENSMUSG00000022969.14"; transcript_id "ENSMUST00000156133.8"; gene_type "protein_coding"; gene_name "Il10rb"; transcript_type "nonsense_mediated_decay"; transcript_name "Il10rb-205"; exon_number 3; exon_id "ENSMUSE00001302956.2"; level 2; protein_id "ENSMUSP00000120227.2"; transcript_support_level "1"; mgi_id "MGI:109380"; havana_gene "OTTMUSG00000028329.1"; havana_transcript "OTTMUST00000070214.1";
chr16	HAVANA	UTR	91208771	91208928	0	+	.	gene_id "ENSMUSG00000022969.14"; transcript_id "ENSMUST00000156133.8"; gene_type "protein_coding"; gene_name "Il10rb"; transcript_type "nonsense_mediated_decay"; transcript_name "Il10rb-205"; exon_number 3; exon_id "ENSMUSE00001302956.2"; level 2; protein_id "ENSMUSP00000120227.2"; transcript_support_level "1"; mgi_id "MGI:109380"; havana_gene "OTTMUSG00000028329.1"; havana_transcript "OTTMUST00000070214.1";
chr16	HAVANA	exon	91208771	91208928	0	+	.	gene_id "ENSMUSG00000022969.14"; transcript_id "ENSMUST00000023691.12"; gene_type "protein_coding"; gene_name "Il10rb"; transcript_type "protein_coding"; transcript_name "Il10rb-201"; exon_number 3; exon_id "ENSMUSE00001210938.2"; level 2; protein_id "ENSMUSP00000023691.6"; transcript_support_level "1"; mgi_id "MGI:109380"; tag "basic"; tag "Ensembl_canonical"; tag "GENCODE_Primary"; tag "appris_principal_1"; tag "CCDS"; ccdsid "CCDS37398.1"; havana_gene "OTTMUSG00000028329.1"; havana_transcript "OTTMUST00000070213.1";
chr16	HAVANA	CDS	91208771	91208928	0	+	1	gene_id "ENSMUSG00000022969.14"; transcript_id "ENSMUST00000023691.12"; gene_type "protein_coding"; gene_name "Il10rb"; transcript_type "protein_coding"; transcript_name "Il10rb-201"; exon_number 3; exon_id "ENSMUSE00001210938.2"; level 2; protein_id "ENSMUSP00000023691.6"; transcript_support_level "1"; mgi_id "MGI:109380"; tag "basic"; tag "Ensembl_canonical"; tag "GENCODE_Primary"; tag "appris_principal_1"; tag "CCDS"; ccdsid "CCDS37398.1"; havana_gene "OTTMUSG00000028329.1"; havana_transcript "OTTMUST00000070213.1";
chr16	HAVANA	exon	91208771	91208928	0	+	.	gene_id "ENSMUSG00000022969.14"; transcript_id "ENSMUST00000152729.8"; gene_type "protein_coding"; gene_name "Il10rb"; transcript_type "retained_intron"; transcript_name "Il10rb-204"; exon_number 3; exon_id "ENSMUSE00001302956.2"; level 2; transcript_support_level "1"; mgi_id "MGI:109380"; havana_gene "OTTMUSG00000028329.1"; havana_transcript "OTTMUST00000070215.1";
chr16	HAVANA	exon	91208771	91208928	0	+	.	gene_id "ENSMUSG00000022969.14"; transcript_id "ENSMUST00000137612.2"; gene_type "protein_coding"; gene_name "Il10rb"; transcript_type "protein_coding_CDS_not_defined"; transcript_name "Il10rb-202"; exon_number 3; exon_id "ENSMUSE00001302956.2"; level 2; transcript_support_level "5"; mgi_id "MGI:109380"; havana_gene "OTTMUSG00000028329.1"; havana_transcript "OTTMUST00000070216.1";
chr16	HAVANA	stop_codon	91208857	91208859	0	+	0	gene_id "ENSMUSG00000093701.9"; transcript_id "ENSMUST00000161517.8"; gene_type "protein_coding"; gene_name "Gm21970"; transcript_type "nonsense_mediated_decay"; transcript_name "Gm21970-202"; exon_number 3; exon_id "ENSMUSE00001299064.2"; level 2; protein_id "ENSMUSP00000125579.2"; transcript_support_level "5"; mgi_id "MGI:5439439"; tag "not_organism_supported"; tag "mRNA_start_NF"; tag "cds_start_NF"; tag "readthrough_transcript"; havana_gene "OTTMUSG00000027167.1"; havana_transcript "OTTMUST00000087281.1";
chr16	HAVANA	UTR	91208857	91208928	0	+	.	gene_id "ENSMUSG00000093701.9"; transcript_id "ENSMUST00000161517.8"; gene_type "protein_coding"; gene_name "Gm21970"; transcript_type "nonsense_mediated_decay"; transcript_name "Gm21970-202"; exon_number 3; exon_id "ENSMUSE00001299064.2"; level 2; protein_id "ENSMUSP00000125579.2"; transcript_support_level "5"; mgi_id "MGI:5439439"; tag "not_organism_supported"; tag "mRNA_start_NF"; tag "cds_start_NF"; tag "readthrough_transcript"; havana_gene "OTTMUSG00000027167.1"; havana_transcript "OTTMUST00000087281.1";
chr16	HAVANA	CDS	91211501	91211516	0	+	1	gene_id "ENSMUSG00000022969.14"; transcript_id "ENSMUST00000144215.3"; gene_type "protein_coding"; gene_name "Il10rb"; transcript_type "nonsense_mediated_decay"; transcript_name "Il10rb-203"; exon_number 3; exon_id "ENSMUSE00001223313.2"; level 2; protein_id "ENSMUSP00000120485.3"; transcript_support_level "5"; mgi_id "MGI:109380"; tag "not_organism_supported"; tag "mRNA_start_NF"; tag "cds_start_NF"; havana_gene "OTTMUSG00000028329.1"; havana_transcript "OTTMUST00000070217.1";
chr16	HAVANA	exon	91211501	91211520	0	+	.	gene_id "ENSMUSG00000022969.14"; transcript_id "ENSMUST00000137612.2"; gene_type "protein_coding"; gene_name "Il10rb"; transcript_type "protein_coding_CDS_not_defined"; transcript_name "Il10rb-202"; exon_number 4; exon_id "ENSMUSE00000832305.2"; level 2; transcript_support_level "5"; mgi_id "MGI:109380"; havana_gene "OTTMUSG00000028329.1"; havana_transcript "OTTMUST00000070216.1";
chr16	HAVANA	exon	91211501	91211667	0	+	.	gene_id "ENSMUSG00000093701.9"; transcript_id "ENSMUST00000160764.3"; gene_type "protein_coding"; gene_name "Gm21970"; transcript_type "protein_coding"; transcript_name "Gm21970-201"; exon_number 9; exon_id "ENSMUSE00001248551.2"; level 2; protein_id "ENSMUSP00000123997.3"; transcript_support_level "5"; mgi_id "MGI:5439439"; tag "not_organism_supported"; tag "basic"; tag "Ensembl_canonical"; tag "GENCODE_Primary"; tag "appris_principal_1"; tag "readthrough_transcript"; havana_gene "OTTMUSG00000027167.1"; havana_transcript "OTTMUST00000087282.1";
chr16	HAVANA	CDS	91211501	91211667	0	+	2	gene_id "ENSMUSG00000093701.9"; transcript_id "ENSMUST00000160764.3"; gene_type "protein_coding"; gene_name "Gm21970"; transcript_type "protein_coding"; transcript_name "Gm21970-201"; exon_number 9; exon_id "ENSMUSE00001248551.2"; level 2; protein_id "ENSMUSP00000123997.3"; transcript_support_level "5"; mgi_id "MGI:5439439"; tag "not_organism_supported"; tag "basic"; tag "Ensembl_canonical"; tag "GENCODE_Primary"; tag "appris_principal_1"; tag "readthrough_transcript"; havana_gene "OTTMUSG00000027167.1"; havana_transcript "OTTMUST00000087282.1";
chr16	HAVANA	exon	91211501	91211667	0	+	.	gene_id "ENSMUSG00000093701.9"; transcript_id "ENSMUST00000161517.8"; gene_type "protein_coding"; gene_name "Gm21970"; transcript_type "nonsense_mediated_decay"; transcript_name "Gm21970-202"; exon_number 4; exon_id "ENSMUSE00001242806.2"; level 2; protein_id "ENSMUSP00000125579.2"; transcript_support_level "5"; mgi_id "MGI:5439439"; tag "not_organism_supported"; tag "mRNA_start_NF"; tag "cds_start_NF"; tag "readthrough_transcript"; havana_gene "OTTMUSG00000027167.1"; havana_transcript "OTTMUST00000087281.1";
chr16	HAVANA	UTR	91211501	91211667	0	+	.	gene_id "ENSMUSG00000093701.9"; transcript_id "ENSMUST00000161517.8"; gene_type "protein_coding"; gene_name "Gm21970"; transcript_type "nonsense_mediated_decay"; transcript_name "Gm21970-202"; exon_number 4; exon_id "ENSMUSE00001242806.2"; level 2; protein_id "ENSMUSP00000125579.2"; transcript_support_level "5"; mgi_id "MGI:5439439"; tag "not_organism_supported"; tag "mRNA_start_NF"; tag "cds_start_NF"; tag "readthrough_transcript"; havana_gene "OTTMUSG00000027167.1"; havana_transcript "OTTMUST00000087281.1";
chr16	HAVANA	exon	91211501	91211667	0	+	.	gene_id "ENSMUSG00000022969.14"; transcript_id "ENSMUST00000156133.8"; gene_type "protein_coding"; gene_name "Il10rb"; transcript_type "nonsense_mediated_decay"; transcript_name "Il10rb-205"; exon_number 4; exon_id "ENSMUSE00001244484.2"; level 2; protein_id "ENSMUSP00000120227.2"; transcript_support_level "1"; mgi_id "MGI:109380"; havana_gene "OTTMUSG00000028329.1"; havana_transcript "OTTMUST00000070214.1";
chr16	HAVANA	UTR	91211501	91211667	0	+	.	gene_id "ENSMUSG00000022969.14"; transcript_id "ENSMUST00000156133.8"; gene_type "protein_coding"; gene_name "Il10rb"; transcript_type "nonsense_mediated_decay"; transcript_name "Il10rb-205"; exon_number 4; exon_id "ENSMUSE00001244484.2"; level 2; protein_id "ENSMUSP00000120227.2"; transcript_support_level "1"; mgi_id "MGI:109380"; havana_gene "OTTMUSG00000028329.1"; havana_transcript "OTTMUST00000070214.1";
chr16	HAVANA	exon	91211501	91211667	0	+	.	gene_id "ENSMUSG00000022969.14"; transcript_id "ENSMUST00000023691.12"; gene_type "protein_coding"; gene_name "Il10rb"; transcript_type "protein_coding"; transcript_name "Il10rb-201"; exon_number 4; exon_id "ENSMUSE00001253820.2"; level 2; protein_id "ENSMUSP00000023691.6"; transcript_support_level "1"; mgi_id "MGI:109380"; tag "basic"; tag "Ensembl_canonical"; tag "GENCODE_Primary"; tag "appris_principal_1"; tag "CCDS"; ccdsid "CCDS37398.1"; havana_gene "OTTMUSG00000028329.1"; havana_transcript "OTTMUST00000070213.1";
chr16	HAVANA	CDS	91211501	91211667	0	+	2	gene_id "ENSMUSG00000022969.14"; transcript_id "ENSMUST00000023691.12"; gene_type "protein_coding"; gene_name "Il10rb"; transcript_type "protein_coding"; transcript_name "Il10rb-201"; exon_number 4; exon_id "ENSMUSE00001253820.2"; level 2; protein_id "ENSMUSP00000023691.6"; transcript_support_level "1"; mgi_id "MGI:109380"; tag "basic"; tag "Ensembl_canonical"; tag "GENCODE_Primary"; tag "appris_principal_1"; tag "CCDS"; ccdsid "CCDS37398.1"; havana_gene "OTTMUSG00000028329.1"; havana_transcript "OTTMUST00000070213.1";
chr16	HAVANA	exon	91211501	91211667	0	+	.	gene_id "ENSMUSG00000022969.14"; transcript_id "ENSMUST00000152729.8"; gene_type "protein_coding"; gene_name "Il10rb"; transcript_type "retained_intron"; transcript_name "Il10rb-204"; exon_number 4; exon_id "ENSMUSE00001244484.2"; level 2; transcript_support_level "1"; mgi_id "MGI:109380"; havana_gene "OTTMUSG00000028329.1"; havana_transcript "OTTMUST00000070215.1";
chr16	HAVANA	exon	91211501	91211667	0	+	.	gene_id "ENSMUSG00000022969.14"; transcript_id "ENSMUST00000144215.3"; gene_type "protein_coding"; gene_name "Il10rb"; transcript_type "nonsense_mediated_decay"; transcript_name "Il10rb-203"; exon_number 3; exon_id "ENSMUSE00001223313.2"; level 2; protein_id "ENSMUSP00000120485.3"; transcript_support_level "5"; mgi_id "MGI:109380"; tag "not_organism_supported"; tag "mRNA_start_NF"; tag "cds_start_NF"; havana_gene "OTTMUSG00000028329.1"; havana_transcript "OTTMUST00000070217.1";
chr16	HAVANA	stop_codon	91211517	91211519	0	+	0	gene_id "ENSMUSG00000022969.14"; transcript_id "ENSMUST00000144215.3"; gene_type "protein_coding"; gene_name "Il10rb"; transcript_type "nonsense_mediated_decay"; transcript_name "Il10rb-203"; exon_number 3; exon_id "ENSMUSE00001223313.2"; level 2; protein_id "ENSMUSP00000120485.3"; transcript_support_level "5"; mgi_id "MGI:109380"; tag "not_organism_supported"; tag "mRNA_start_NF"; tag "cds_start_NF"; havana_gene "OTTMUSG00000028329.1"; havana_transcript "OTTMUST00000070217.1";
chr16	HAVANA	UTR	91211517	91211667	0	+	.	gene_id "ENSMUSG00000022969.14"; transcript_id "ENSMUST00000144215.3"; gene_type "protein_coding"; gene_name "Il10rb"; transcript_type "nonsense_mediated_decay"; transcript_name "Il10rb-203"; exon_number 3; exon_id "ENSMUSE00001223313.2"; level 2; protein_id "ENSMUSP00000120485.3"; transcript_support_level "5"; mgi_id "MGI:109380"; tag "not_organism_supported"; tag "mRNA_start_NF"; tag "cds_start_NF"; havana_gene "OTTMUSG00000028329.1"; havana_transcript "OTTMUST00000070217.1";
chr16	HAVANA	exon	91216220	91216339	0	+	.	gene_id "ENSMUSG00000093701.9"; transcript_id "ENSMUST00000161517.8"; gene_type "protein_coding"; gene_name "Gm21970"; transcript_type "nonsense_mediated_decay"; transcript_name "Gm21970-202"; exon_number 5; exon_id "ENSMUSE00001209286.2"; level 2; protein_id "ENSMUSP00000125579.2"; transcript_support_level "5"; mgi_id "MGI:5439439"; tag "not_organism_supported"; tag "mRNA_start_NF"; tag "cds_start_NF"; tag "readthrough_transcript"; havana_gene "OTTMUSG00000027167.1"; havana_transcript "OTTMUST00000087281.1";
chr16	HAVANA	UTR	91216220	91216339	0	+	.	gene_id "ENSMUSG00000093701.9"; transcript_id "ENSMUST00000161517.8"; gene_type "protein_coding"; gene_name "Gm21970"; transcript_type "nonsense_mediated_decay"; transcript_name "Gm21970-202"; exon_number 5; exon_id "ENSMUSE00001209286.2"; level 2; protein_id "ENSMUSP00000125579.2"; transcript_support_level "5"; mgi_id "MGI:5439439"; tag "not_organism_supported"; tag "mRNA_start_NF"; tag "cds_start_NF"; tag "readthrough_transcript"; havana_gene "OTTMUSG00000027167.1"; havana_transcript "OTTMUST00000087281.1";
chr16	HAVANA	exon	91216220	91216367	0	+	.	gene_id "ENSMUSG00000093701.9"; transcript_id "ENSMUST00000160764.3"; gene_type "protein_coding"; gene_name "Gm21970"; transcript_type "protein_coding"; transcript_name "Gm21970-201"; exon_number 10; exon_id "ENSMUSE00001256764.3"; level 2; protein_id "ENSMUSP00000123997.3"; transcript_support_level "5"; mgi_id "MGI:5439439"; tag "not_organism_supported"; tag "basic"; tag "Ensembl_canonical"; tag "GENCODE_Primary"; tag "appris_principal_1"; tag "readthrough_transcript"; havana_gene "OTTMUSG00000027167.1"; havana_transcript "OTTMUST00000087282.1";
chr16	HAVANA	CDS	91216220	91216367	0	+	0	gene_id "ENSMUSG00000093701.9"; transcript_id "ENSMUST00000160764.3"; gene_type "protein_coding"; gene_name "Gm21970"; transcript_type "protein_coding"; transcript_name "Gm21970-201"; exon_number 10; exon_id "ENSMUSE00001256764.3"; level 2; protein_id "ENSMUSP00000123997.3"; transcript_support_level "5"; mgi_id "MGI:5439439"; tag "not_organism_supported"; tag "basic"; tag "Ensembl_canonical"; tag "GENCODE_Primary"; tag "appris_principal_1"; tag "readthrough_transcript"; havana_gene "OTTMUSG00000027167.1"; havana_transcript "OTTMUST00000087282.1";
chr16	HAVANA	exon	91216220	91216367	0	+	.	gene_id "ENSMUSG00000022969.14"; transcript_id "ENSMUST00000156133.8"; gene_type "protein_coding"; gene_name "Il10rb"; transcript_type "nonsense_mediated_decay"; transcript_name "Il10rb-205"; exon_number 5; exon_id "ENSMUSE00001211071.2"; level 2; protein_id "ENSMUSP00000120227.2"; transcript_support_level "1"; mgi_id "MGI:109380"; havana_gene "OTTMUSG00000028329.1"; havana_transcript "OTTMUST00000070214.1";
chr16	HAVANA	UTR	91216220	91216367	0	+	.	gene_id "ENSMUSG00000022969.14"; transcript_id "ENSMUST00000156133.8"; gene_type "protein_coding"; gene_name "Il10rb"; transcript_type "nonsense_mediated_decay"; transcript_name "Il10rb-205"; exon_number 5; exon_id "ENSMUSE00001211071.2"; level 2; protein_id "ENSMUSP00000120227.2"; transcript_support_level "1"; mgi_id "MGI:109380"; havana_gene "OTTMUSG00000028329.1"; havana_transcript "OTTMUST00000070214.1";
chr16	HAVANA	exon	91216220	91216367	0	+	.	gene_id "ENSMUSG00000022969.14"; transcript_id "ENSMUST00000023691.12"; gene_type "protein_coding"; gene_name "Il10rb"; transcript_type "protein_coding"; transcript_name "Il10rb-201"; exon_number 5; exon_id "ENSMUSE00001270053.2"; level 2; protein_id "ENSMUSP00000023691.6"; transcript_support_level "1"; mgi_id "MGI:109380"; tag "basic"; tag "Ensembl_canonical"; tag "GENCODE_Primary"; tag "appris_principal_1"; tag "CCDS"; ccdsid "CCDS37398.1"; havana_gene "OTTMUSG00000028329.1"; havana_transcript "OTTMUST00000070213.1";
chr16	HAVANA	CDS	91216220	91216367	0	+	0	gene_id "ENSMUSG00000022969.14"; transcript_id "ENSMUST00000023691.12"; gene_type "protein_coding"; gene_name "Il10rb"; transcript_type "protein_coding"; transcript_name "Il10rb-201"; exon_number 5; exon_id "ENSMUSE00001270053.2"; level 2; protein_id "ENSMUSP00000023691.6"; transcript_support_level "1"; mgi_id "MGI:109380"; tag "basic"; tag "Ensembl_canonical"; tag "GENCODE_Primary"; tag "appris_principal_1"; tag "CCDS"; ccdsid "CCDS37398.1"; havana_gene "OTTMUSG00000028329.1"; havana_transcript "OTTMUST00000070213.1";
chr16	HAVANA	exon	91216220	91216367	0	+	.	gene_id "ENSMUSG00000022969.14"; transcript_id "ENSMUST00000144215.3"; gene_type "protein_coding"; gene_name "Il10rb"; transcript_type "nonsense_mediated_decay"; transcript_name "Il10rb-203"; exon_number 4; exon_id "ENSMUSE00001211071.2"; level 2; protein_id "ENSMUSP00000120485.3"; transcript_support_level "5"; mgi_id "MGI:109380"; tag "not_organism_supported"; tag "mRNA_start_NF"; tag "cds_start_NF"; havana_gene "OTTMUSG00000028329.1"; havana_transcript "OTTMUST00000070217.1";
chr16	HAVANA	UTR	91216220	91216367	0	+	.	gene_id "ENSMUSG00000022969.14"; transcript_id "ENSMUST00000144215.3"; gene_type "protein_coding"; gene_name "Il10rb"; transcript_type "nonsense_mediated_decay"; transcript_name "Il10rb-203"; exon_number 4; exon_id "ENSMUSE00001211071.2"; level 2; protein_id "ENSMUSP00000120485.3"; transcript_support_level "5"; mgi_id "MGI:109380"; tag "not_organism_supported"; tag "mRNA_start_NF"; tag "cds_start_NF"; havana_gene "OTTMUSG00000028329.1"; havana_transcript "OTTMUST00000070217.1";
chr16	HAVANA	exon	91216220	91217199	0	+	.	gene_id "ENSMUSG00000022969.14"; transcript_id "ENSMUST00000152729.8"; gene_type "protein_coding"; gene_name "Il10rb"; transcript_type "retained_intron"; transcript_name "Il10rb-204"; exon_number 5; exon_id "ENSMUSE00000840865.2"; level 2; transcript_support_level "1"; mgi_id "MGI:109380"; havana_gene "OTTMUSG00000028329.1"; havana_transcript "OTTMUST00000070215.1";
chr16	HAVANA	exon	91218621	91218778	0	+	.	gene_id "ENSMUSG00000093701.9"; transcript_id "ENSMUST00000160764.3"; gene_type "protein_coding"; gene_name "Gm21970"; transcript_type "protein_coding"; transcript_name "Gm21970-201"; exon_number 11; exon_id "ENSMUSE00001493865.1"; level 2; protein_id "ENSMUSP00000123997.3"; transcript_support_level "5"; mgi_id "MGI:5439439"; tag "not_organism_supported"; tag "basic"; tag "Ensembl_canonical"; tag "GENCODE_Primary"; tag "appris_principal_1"; tag "readthrough_transcript"; havana_gene "OTTMUSG00000027167.1"; havana_transcript "OTTMUST00000087282.1";
chr16	HAVANA	CDS	91218621	91218778	0	+	2	gene_id "ENSMUSG00000093701.9"; transcript_id "ENSMUST00000160764.3"; gene_type "protein_coding"; gene_name "Gm21970"; transcript_type "protein_coding"; transcript_name "Gm21970-201"; exon_number 11; exon_id "ENSMUSE00001493865.1"; level 2; protein_id "ENSMUSP00000123997.3"; transcript_support_level "5"; mgi_id "MGI:5439439"; tag "not_organism_supported"; tag "basic"; tag "Ensembl_canonical"; tag "GENCODE_Primary"; tag "appris_principal_1"; tag "readthrough_transcript"; havana_gene "OTTMUSG00000027167.1"; havana_transcript "OTTMUST00000087282.1";
chr16	HAVANA	exon	91218621	91218778	0	+	.	gene_id "ENSMUSG00000022969.14"; transcript_id "ENSMUST00000156133.8"; gene_type "protein_coding"; gene_name "Il10rb"; transcript_type "nonsense_mediated_decay"; transcript_name "Il10rb-205"; exon_number 6; exon_id "ENSMUSE00001238838.2"; level 2; protein_id "ENSMUSP00000120227.2"; transcript_support_level "1"; mgi_id "MGI:109380"; havana_gene "OTTMUSG00000028329.1"; havana_transcript "OTTMUST00000070214.1";
chr16	HAVANA	UTR	91218621	91218778	0	+	.	gene_id "ENSMUSG00000022969.14"; transcript_id "ENSMUST00000156133.8"; gene_type "protein_coding"; gene_name "Il10rb"; transcript_type "nonsense_mediated_decay"; transcript_name "Il10rb-205"; exon_number 6; exon_id "ENSMUSE00001238838.2"; level 2; protein_id "ENSMUSP00000120227.2"; transcript_support_level "1"; mgi_id "MGI:109380"; havana_gene "OTTMUSG00000028329.1"; havana_transcript "OTTMUST00000070214.1";
chr16	HAVANA	exon	91218621	91218778	0	+	.	gene_id "ENSMUSG00000022969.14"; transcript_id "ENSMUST00000023691.12"; gene_type "protein_coding"; gene_name "Il10rb"; transcript_type "protein_coding"; transcript_name "Il10rb-201"; exon_number 6; exon_id "ENSMUSE00001295967.2"; level 2; protein_id "ENSMUSP00000023691.6"; transcript_support_level "1"; mgi_id "MGI:109380"; tag "basic"; tag "Ensembl_canonical"; tag "GENCODE_Primary"; tag "appris_principal_1"; tag "CCDS"; ccdsid "CCDS37398.1"; havana_gene "OTTMUSG00000028329.1"; havana_transcript "OTTMUST00000070213.1";
chr16	HAVANA	CDS	91218621	91218778	0	+	2	gene_id "ENSMUSG00000022969.14"; transcript_id "ENSMUST00000023691.12"; gene_type "protein_coding"; gene_name "Il10rb"; transcript_type "protein_coding"; transcript_name "Il10rb-201"; exon_number 6; exon_id "ENSMUSE00001295967.2"; level 2; protein_id "ENSMUSP00000023691.6"; transcript_support_level "1"; mgi_id "MGI:109380"; tag "basic"; tag "Ensembl_canonical"; tag "GENCODE_Primary"; tag "appris_principal_1"; tag "CCDS"; ccdsid "CCDS37398.1"; havana_gene "OTTMUSG00000028329.1"; havana_transcript "OTTMUST00000070213.1";
chr16	HAVANA	exon	91218621	91218778	0	+	.	gene_id "ENSMUSG00000022969.14"; transcript_id "ENSMUST00000144215.3"; gene_type "protein_coding"; gene_name "Il10rb"; transcript_type "nonsense_mediated_decay"; transcript_name "Il10rb-203"; exon_number 5; exon_id "ENSMUSE00001238838.2"; level 2; protein_id "ENSMUSP00000120485.3"; transcript_support_level "5"; mgi_id "MGI:109380"; tag "not_organism_supported"; tag "mRNA_start_NF"; tag "cds_start_NF"; havana_gene "OTTMUSG00000028329.1"; havana_transcript "OTTMUST00000070217.1";
chr16	HAVANA	UTR	91218621	91218778	0	+	.	gene_id "ENSMUSG00000022969.14"; transcript_id "ENSMUST00000144215.3"; gene_type "protein_coding"; gene_name "Il10rb"; transcript_type "nonsense_mediated_decay"; transcript_name "Il10rb-203"; exon_number 5; exon_id "ENSMUSE00001238838.2"; level 2; protein_id "ENSMUSP00000120485.3"; transcript_support_level "5"; mgi_id "MGI:109380"; tag "not_organism_supported"; tag "mRNA_start_NF"; tag "cds_start_NF"; havana_gene "OTTMUSG00000028329.1"; havana_transcript "OTTMUST00000070217.1";
chr16	HAVANA	exon	91221766	91221812	0	+	.	gene_id "ENSMUSG00000022969.14"; transcript_id "ENSMUST00000144215.3"; gene_type "protein_coding"; gene_name "Il10rb"; transcript_type "nonsense_mediated_decay"; transcript_name "Il10rb-203"; exon_number 6; exon_id "ENSMUSE00000722924.2"; level 2; protein_id "ENSMUSP00000120485.3"; transcript_support_level "5"; mgi_id "MGI:109380"; tag "not_organism_supported"; tag "mRNA_start_NF"; tag "cds_start_NF"; havana_gene "OTTMUSG00000028329.1"; havana_transcript "OTTMUST00000070217.1";
chr16	HAVANA	UTR	91221766	91221812	0	+	.	gene_id "ENSMUSG00000022969.14"; transcript_id "ENSMUST00000144215.3"; gene_type "protein_coding"; gene_name "Il10rb"; transcript_type "nonsense_mediated_decay"; transcript_name "Il10rb-203"; exon_number 6; exon_id "ENSMUSE00000722924.2"; level 2; protein_id "ENSMUSP00000120485.3"; transcript_support_level "5"; mgi_id "MGI:109380"; tag "not_organism_supported"; tag "mRNA_start_NF"; tag "cds_start_NF"; havana_gene "OTTMUSG00000028329.1"; havana_transcript "OTTMUST00000070217.1";
chr16	HAVANA	CDS	91221766	91222008	0	+	0	gene_id "ENSMUSG00000093701.9"; transcript_id "ENSMUST00000160764.3"; gene_type "protein_coding"; gene_name "Gm21970"; transcript_type "protein_coding"; transcript_name "Gm21970-201"; exon_number 12; exon_id "ENSMUSE00001493866.1"; level 2; protein_id "ENSMUSP00000123997.3"; transcript_support_level "5"; mgi_id "MGI:5439439"; tag "not_organism_supported"; tag "basic"; tag "Ensembl_canonical"; tag "GENCODE_Primary"; tag "appris_principal_1"; tag "readthrough_transcript"; havana_gene "OTTMUSG00000027167.1"; havana_transcript "OTTMUST00000087282.1";
chr16	HAVANA	CDS	91221766	91222008	0	+	0	gene_id "ENSMUSG00000022969.14"; transcript_id "ENSMUST00000023691.12"; gene_type "protein_coding"; gene_name "Il10rb"; transcript_type "protein_coding"; transcript_name "Il10rb-201"; exon_number 7; exon_id "ENSMUSE00000789706.3"; level 2; protein_id "ENSMUSP00000023691.6"; transcript_support_level "1"; mgi_id "MGI:109380"; tag "basic"; tag "Ensembl_canonical"; tag "GENCODE_Primary"; tag "appris_principal_1"; tag "CCDS"; ccdsid "CCDS37398.1"; havana_gene "OTTMUSG00000028329.1"; havana_transcript "OTTMUST00000070213.1";
chr16	HAVANA	exon	91221766	91222710	0	+	.	gene_id "ENSMUSG00000022969.14"; transcript_id "ENSMUST00000156133.8"; gene_type "protein_coding"; gene_name "Il10rb"; transcript_type "nonsense_mediated_decay"; transcript_name "Il10rb-205"; exon_number 7; exon_id "ENSMUSE00001084826.2"; level 2; protein_id "ENSMUSP00000120227.2"; transcript_support_level "1"; mgi_id "MGI:109380"; havana_gene "OTTMUSG00000028329.1"; havana_transcript "OTTMUST00000070214.1";
chr16	HAVANA	UTR	91221766	91222710	0	+	.	gene_id "ENSMUSG00000022969.14"; transcript_id "ENSMUST00000156133.8"; gene_type "protein_coding"; gene_name "Il10rb"; transcript_type "nonsense_mediated_decay"; transcript_name "Il10rb-205"; exon_number 7; exon_id "ENSMUSE00001084826.2"; level 2; protein_id "ENSMUSP00000120227.2"; transcript_support_level "1"; mgi_id "MGI:109380"; havana_gene "OTTMUSG00000028329.1"; havana_transcript "OTTMUST00000070214.1";
chr16	HAVANA	exon	91221766	91222722	0	+	.	gene_id "ENSMUSG00000093701.9"; transcript_id "ENSMUST00000160764.3"; gene_type "protein_coding"; gene_name "Gm21970"; transcript_type "protein_coding"; transcript_name "Gm21970-201"; exon_number 12; exon_id "ENSMUSE00001493866.1"; level 2; protein_id "ENSMUSP00000123997.3"; transcript_support_level "5"; mgi_id "MGI:5439439"; tag "not_organism_supported"; tag "basic"; tag "Ensembl_canonical"; tag "GENCODE_Primary"; tag "appris_principal_1"; tag "readthrough_transcript"; havana_gene "OTTMUSG00000027167.1"; havana_transcript "OTTMUST00000087282.1";
chr16	HAVANA	exon	91221766	91222722	0	+	.	gene_id "ENSMUSG00000022969.14"; transcript_id "ENSMUST00000023691.12"; gene_type "protein_coding"; gene_name "Il10rb"; transcript_type "protein_coding"; transcript_name "Il10rb-201"; exon_number 7; exon_id "ENSMUSE00000789706.3"; level 2; protein_id "ENSMUSP00000023691.6"; transcript_support_level "1"; mgi_id "MGI:109380"; tag "basic"; tag "Ensembl_canonical"; tag "GENCODE_Primary"; tag "appris_principal_1"; tag "CCDS"; ccdsid "CCDS37398.1"; havana_gene "OTTMUSG00000028329.1"; havana_transcript "OTTMUST00000070213.1";
chr16	HAVANA	stop_codon	91222009	91222011	0	+	0	gene_id "ENSMUSG00000093701.9"; transcript_id "ENSMUST00000160764.3"; gene_type "protein_coding"; gene_name "Gm21970"; transcript_type "protein_coding"; transcript_name "Gm21970-201"; exon_number 12; exon_id "ENSMUSE00001493866.1"; level 2; protein_id "ENSMUSP00000123997.3"; transcript_support_level "5"; mgi_id "MGI:5439439"; tag "not_organism_supported"; tag "basic"; tag "Ensembl_canonical"; tag "GENCODE_Primary"; tag "appris_principal_1"; tag "readthrough_transcript"; havana_gene "OTTMUSG00000027167.1"; havana_transcript "OTTMUST00000087282.1";
chr16	HAVANA	stop_codon	91222009	91222011	0	+	0	gene_id "ENSMUSG00000022969.14"; transcript_id "ENSMUST00000023691.12"; gene_type "protein_coding"; gene_name "Il10rb"; transcript_type "protein_coding"; transcript_name "Il10rb-201"; exon_number 7; exon_id "ENSMUSE00000789706.3"; level 2; protein_id "ENSMUSP00000023691.6"; transcript_support_level "1"; mgi_id "MGI:109380"; tag "basic"; tag "Ensembl_canonical"; tag "GENCODE_Primary"; tag "appris_principal_1"; tag "CCDS"; ccdsid "CCDS37398.1"; havana_gene "OTTMUSG00000028329.1"; havana_transcript "OTTMUST00000070213.1";
chr16	HAVANA	UTR	91222009	91222722	0	+	.	gene_id "ENSMUSG00000093701.9"; transcript_id "ENSMUST00000160764.3"; gene_type "protein_coding"; gene_name "Gm21970"; transcript_type "protein_coding"; transcript_name "Gm21970-201"; exon_number 12; exon_id "ENSMUSE00001493866.1"; level 2; protein_id "ENSMUSP00000123997.3"; transcript_support_level "5"; mgi_id "MGI:5439439"; tag "not_organism_supported"; tag "basic"; tag "Ensembl_canonical"; tag "GENCODE_Primary"; tag "appris_principal_1"; tag "readthrough_transcript"; havana_gene "OTTMUSG00000027167.1"; havana_transcript "OTTMUST00000087282.1";
chr16	HAVANA	UTR	91222009	91222722	0	+	.	gene_id "ENSMUSG00000022969.14"; transcript_id "ENSMUST00000023691.12"; gene_type "protein_coding"; gene_name "Il10rb"; transcript_type "protein_coding"; transcript_name "Il10rb-201"; exon_number 7; exon_id "ENSMUSE00000789706.3"; level 2; protein_id "ENSMUSP00000023691.6"; transcript_support_level "1"; mgi_id "MGI:109380"; tag "basic"; tag "Ensembl_canonical"; tag "GENCODE_Primary"; tag "appris_principal_1"; tag "CCDS"; ccdsid "CCDS37398.1"; havana_gene "OTTMUSG00000028329.1"; havana_transcript "OTTMUST00000070213.1";
chr16	HAVANA	gene	91255309	91255500	0	+	.	gene_id "ENSMUSG00000116782.2"; gene_type "processed_pseudogene"; gene_name "Gm46562"; level 2; mgi_id "MGI:5826199"; havana_gene "OTTMUSG00000071821.1";
chr16	HAVANA	transcript	91255309	91255500	0	+	.	gene_id "ENSMUSG00000116782.2"; transcript_id "ENSMUST00000231789.2"; gene_type "processed_pseudogene"; gene_name "Gm46562"; transcript_type "processed_pseudogene"; transcript_name "Gm46562-201"; level 2; mgi_id "MGI:5826199"; ont "PGO:0000004"; tag "basic"; tag "Ensembl_canonical"; tag "GENCODE_Primary"; havana_gene "OTTMUSG00000071821.1"; havana_transcript "OTTMUST00000173703.1";
chr16	HAVANA	exon	91255309	91255500	0	+	.	gene_id "ENSMUSG00000116782.2"; transcript_id "ENSMUST00000231789.2"; gene_type "processed_pseudogene"; gene_name "Gm46562"; transcript_type "processed_pseudogene"; transcript_name "Gm46562-201"; exon_number 1; exon_id "ENSMUSE00001446255.2"; level 2; mgi_id "MGI:5826199"; ont "PGO:0000004"; tag "basic"; tag "Ensembl_canonical"; tag "GENCODE_Primary"; havana_gene "OTTMUSG00000071821.1"; havana_transcript "OTTMUST00000173703.1";
chr16	HAVANA	exon	91261768	91262524	0	+	.	gene_id "ENSMUSG00000084866.5"; transcript_id "ENSMUST00000149172.3"; gene_type "lncRNA"; gene_name "A930006K02Rik"; transcript_type "lncRNA"; transcript_name "A930006K02Rik-201"; exon_number 1; exon_id "ENSMUSE00001641269.1"; level 2; transcript_support_level "1"; mgi_id "MGI:1925683"; tag "TAGENE"; havana_gene "OTTMUSG00000028339.1"; havana_transcript "OTTMUST00000070235.1";
chr16	HAVANA	transcript	91261768	91267026	0	+	.	gene_id "ENSMUSG00000084866.5"; transcript_id "ENSMUST00000149172.3"; gene_type "lncRNA"; gene_name "A930006K02Rik"; transcript_type "lncRNA"; transcript_name "A930006K02Rik-201"; level 2; transcript_support_level "1"; mgi_id "MGI:1925683"; tag "TAGENE"; havana_gene "OTTMUSG00000028339.1"; havana_transcript "OTTMUST00000070235.1";
chr16	HAVANA	gene	91261768	91272381	0	+	.	gene_id "ENSMUSG00000084866.5"; gene_type "lncRNA"; gene_name "A930006K02Rik"; level 2; mgi_id "MGI:1925683"; tag "overlapping_locus"; tag "overlaps_pseudogene"; havana_gene "OTTMUSG00000028339.1";
chr16	HAVANA	exon	91261809	91262077	0	+	.	gene_id "ENSMUSG00000084866.5"; transcript_id "ENSMUST00000325285.1"; gene_type "lncRNA"; gene_name "A930006K02Rik"; transcript_type "lncRNA"; transcript_name "A930006K02Rik-206"; exon_number 1; exon_id "ENSMUSE00001641249.1"; level 2; mgi_id "MGI:1925683"; tag "TAGENE"; havana_gene "OTTMUSG00000028339.1";
chr16	HAVANA	exon	91261809	91262524	0	+	.	gene_id "ENSMUSG00000084866.5"; transcript_id "ENSMUST00000231990.3"; gene_type "lncRNA"; gene_name "A930006K02Rik"; transcript_type "lncRNA"; transcript_name "A930006K02Rik-203"; exon_number 1; exon_id "ENSMUSE00001641274.1"; level 2; mgi_id "MGI:1925683"; tag "RNA_Seq_supported_only"; tag "TAGENE"; havana_gene "OTTMUSG00000028339.1"; havana_transcript "OTTMUST00000173705.1";
chr16	HAVANA	transcript	91261809	91267010	0	+	.	gene_id "ENSMUSG00000084866.5"; transcript_id "ENSMUST00000325285.1"; gene_type "lncRNA"; gene_name "A930006K02Rik"; transcript_type "lncRNA"; transcript_name "A930006K02Rik-206"; level 2; mgi_id "MGI:1925683"; tag "TAGENE"; havana_gene "OTTMUSG00000028339.1";
chr16	HAVANA	transcript	91261809	91267026	0	+	.	gene_id "ENSMUSG00000084866.5"; transcript_id "ENSMUST00000231990.3"; gene_type "lncRNA"; gene_name "A930006K02Rik"; transcript_type "lncRNA"; transcript_name "A930006K02Rik-203"; level 2; mgi_id "MGI:1925683"; tag "RNA_Seq_supported_only"; tag "TAGENE"; havana_gene "OTTMUSG00000028339.1"; havana_transcript "OTTMUST00000173705.1";
chr16	HAVANA	exon	91261813	91262524	0	+	.	gene_id "ENSMUSG00000084866.5"; transcript_id "ENSMUST00000231422.3"; gene_type "lncRNA"; gene_name "A930006K02Rik"; transcript_type "lncRNA"; transcript_name "A930006K02Rik-202"; exon_number 1; exon_id "ENSMUSE00001641282.1"; level 2; mgi_id "MGI:1925683"; tag "RNA_Seq_supported_only"; tag "TAGENE"; havana_gene "OTTMUSG00000028339.1"; havana_transcript "OTTMUST00000173704.1";
chr16	HAVANA	transcript	91261813	91267026	0	+	.	gene_id "ENSMUSG00000084866.5"; transcript_id "ENSMUST00000231422.3"; gene_type "lncRNA"; gene_name "A930006K02Rik"; transcript_type "lncRNA"; transcript_name "A930006K02Rik-202"; level 2; mgi_id "MGI:1925683"; tag "RNA_Seq_supported_only"; tag "TAGENE"; havana_gene "OTTMUSG00000028339.1"; havana_transcript "OTTMUST00000173704.1";
chr16	HAVANA	exon	91261816	91262077	0	+	.	gene_id "ENSMUSG00000084866.5"; transcript_id "ENSMUST00000325287.1"; gene_type "lncRNA"; gene_name "A930006K02Rik"; transcript_type "lncRNA"; transcript_name "A930006K02Rik-208"; exon_number 1; exon_id "ENSMUSE00001641254.1"; level 2; mgi_id "MGI:1925683"; tag "TAGENE"; havana_gene "OTTMUSG00000028339.1";
chr16	HAVANA	transcript	91261816	91267012	0	+	.	gene_id "ENSMUSG00000084866.5"; transcript_id "ENSMUST00000325287.1"; gene_type "lncRNA"; gene_name "A930006K02Rik"; transcript_type "lncRNA"; transcript_name "A930006K02Rik-208"; level 2; mgi_id "MGI:1925683"; tag "TAGENE"; havana_gene "OTTMUSG00000028339.1";
chr16	HAVANA	exon	91261818	91262005	0	+	.	gene_id "ENSMUSG00000084866.5"; transcript_id "ENSMUST00000325286.1"; gene_type "lncRNA"; gene_name "A930006K02Rik"; transcript_type "lncRNA"; transcript_name "A930006K02Rik-207"; exon_number 1; exon_id "ENSMUSE00001641263.1"; level 2; mgi_id "MGI:1925683"; tag "TAGENE"; havana_gene "OTTMUSG00000028339.1";
chr16	HAVANA	transcript	91261818	91267016	0	+	.	gene_id "ENSMUSG00000084866.5"; transcript_id "ENSMUST00000325286.1"; gene_type "lncRNA"; gene_name "A930006K02Rik"; transcript_type "lncRNA"; transcript_name "A930006K02Rik-207"; level 2; mgi_id "MGI:1925683"; tag "TAGENE"; havana_gene "OTTMUSG00000028339.1";
chr16	HAVANA	transcript	91261833	91263074	0	+	.	gene_id "ENSMUSG00000084866.5"; transcript_id "ENSMUST00000325324.1"; gene_type "lncRNA"; gene_name "A930006K02Rik"; transcript_type "lncRNA"; transcript_name "A930006K02Rik-245"; level 2; mgi_id "MGI:1925683"; tag "TAGENE"; havana_gene "OTTMUSG00000028339.1";
chr16	HAVANA	exon	91261833	91263074	0	+	.	gene_id "ENSMUSG00000084866.5"; transcript_id "ENSMUST00000325324.1"; gene_type "lncRNA"; gene_name "A930006K02Rik"; transcript_type "lncRNA"; transcript_name "A930006K02Rik-245"; exon_number 1; exon_id "ENSMUSE00001641258.1"; level 2; mgi_id "MGI:1925683"; tag "TAGENE"; havana_gene "OTTMUSG00000028339.1";
chr16	HAVANA	exon	91261839	91262524	0	+	.	gene_id "ENSMUSG00000084866.5"; transcript_id "ENSMUST00000325288.1"; gene_type "lncRNA"; gene_name "A930006K02Rik"; transcript_type "lncRNA"; transcript_name "A930006K02Rik-209"; exon_number 1; exon_id "ENSMUSE00001641295.1"; level 2; mgi_id "MGI:1925683"; tag "TAGENE"; havana_gene "OTTMUSG00000028339.1";
chr16	HAVANA	transcript	91261839	91267012	0	+	.	gene_id "ENSMUSG00000084866.5"; transcript_id "ENSMUST00000325288.1"; gene_type "lncRNA"; gene_name "A930006K02Rik"; transcript_type "lncRNA"; transcript_name "A930006K02Rik-209"; level 2; mgi_id "MGI:1925683"; tag "TAGENE"; havana_gene "OTTMUSG00000028339.1";
chr16	HAVANA	exon	91261847	91262524	0	+	.	gene_id "ENSMUSG00000084866.5"; transcript_id "ENSMUST00000325289.1"; gene_type "lncRNA"; gene_name "A930006K02Rik"; transcript_type "lncRNA"; transcript_name "A930006K02Rik-210"; exon_number 1; exon_id "ENSMUSE00001641278.1"; level 2; mgi_id "MGI:1925683"; tag "TAGENE"; havana_gene "OTTMUSG00000028339.1";
chr16	HAVANA	transcript	91261847	91267016	0	+	.	gene_id "ENSMUSG00000084866.5"; transcript_id "ENSMUST00000325289.1"; gene_type "lncRNA"; gene_name "A930006K02Rik"; transcript_type "lncRNA"; transcript_name "A930006K02Rik-210"; level 2; mgi_id "MGI:1925683"; tag "TAGENE"; havana_gene "OTTMUSG00000028339.1";
chr16	HAVANA	exon	91261855	91262524	0	+	.	gene_id "ENSMUSG00000084866.5"; transcript_id "ENSMUST00000325290.1"; gene_type "lncRNA"; gene_name "A930006K02Rik"; transcript_type "lncRNA"; transcript_name "A930006K02Rik-211"; exon_number 1; exon_id "ENSMUSE00001641294.1"; level 2; mgi_id "MGI:1925683"; tag "basic"; tag "TAGENE"; havana_gene "OTTMUSG00000028339.1";
chr16	HAVANA	transcript	91261855	91267016	0	+	.	gene_id "ENSMUSG00000084866.5"; transcript_id "ENSMUST00000325290.1"; gene_type "lncRNA"; gene_name "A930006K02Rik"; transcript_type "lncRNA"; transcript_name "A930006K02Rik-211"; level 2; mgi_id "MGI:1925683"; tag "basic"; tag "TAGENE"; havana_gene "OTTMUSG00000028339.1";
chr16	HAVANA	exon	91261865	91262524	0	+	.	gene_id "ENSMUSG00000084866.5"; transcript_id "ENSMUST00000325293.1"; gene_type "lncRNA"; gene_name "A930006K02Rik"; transcript_type "lncRNA"; transcript_name "A930006K02Rik-214"; exon_number 1; exon_id "ENSMUSE00001641292.1"; level 2; mgi_id "MGI:1925683"; tag "TAGENE"; havana_gene "OTTMUSG00000028339.1";
chr16	HAVANA	transcript	91261865	91267012	0	+	.	gene_id "ENSMUSG00000084866.5"; transcript_id "ENSMUST00000325293.1"; gene_type "lncRNA"; gene_name "A930006K02Rik"; transcript_type "lncRNA"; transcript_name "A930006K02Rik-214"; level 2; mgi_id "MGI:1925683"; tag "TAGENE"; havana_gene "OTTMUSG00000028339.1";
chr16	HAVANA	exon	91261869	91262005	0	+	.	gene_id "ENSMUSG00000084866.5"; transcript_id "ENSMUST00000325295.1"; gene_type "lncRNA"; gene_name "A930006K02Rik"; transcript_type "lncRNA"; transcript_name "A930006K02Rik-216"; exon_number 1; exon_id "ENSMUSE00001641272.1"; level 2; mgi_id "MGI:1925683"; tag "TAGENE"; havana_gene "OTTMUSG00000028339.1";
chr16	HAVANA	exon	91261869	91262077	0	+	.	gene_id "ENSMUSG00000084866.5"; transcript_id "ENSMUST00000325291.1"; gene_type "lncRNA"; gene_name "A930006K02Rik"; transcript_type "lncRNA"; transcript_name "A930006K02Rik-212"; exon_number 1; exon_id "ENSMUSE00001641288.1"; level 2; mgi_id "MGI:1925683"; tag "TAGENE"; havana_gene "OTTMUSG00000028339.1";
chr16	HAVANA	transcript	91261869	91267012	0	+	.	gene_id "ENSMUSG00000084866.5"; transcript_id "ENSMUST00000325295.1"; gene_type "lncRNA"; gene_name "A930006K02Rik"; transcript_type "lncRNA"; transcript_name "A930006K02Rik-216"; level 2; mgi_id "MGI:1925683"; tag "TAGENE"; havana_gene "OTTMUSG00000028339.1";
chr16	HAVANA	transcript	91261869	91267026	0	+	.	gene_id "ENSMUSG00000084866.5"; transcript_id "ENSMUST00000325291.1"; gene_type "lncRNA"; gene_name "A930006K02Rik"; transcript_type "lncRNA"; transcript_name "A930006K02Rik-212"; level 2; mgi_id "MGI:1925683"; tag "TAGENE"; havana_gene "OTTMUSG00000028339.1";
chr16	HAVANA	exon	91261873	91262077	0	+	.	gene_id "ENSMUSG00000084866.5"; transcript_id "ENSMUST00000325296.1"; gene_type "lncRNA"; gene_name "A930006K02Rik"; transcript_type "lncRNA"; transcript_name "A930006K02Rik-217"; exon_number 1; exon_id "ENSMUSE00001641260.1"; level 2; mgi_id "MGI:1925683"; tag "TAGENE"; havana_gene "OTTMUSG00000028339.1";
chr16	HAVANA	exon	91261873	91262524	0	+	.	gene_id "ENSMUSG00000084866.5"; transcript_id "ENSMUST00000325297.1"; gene_type "lncRNA"; gene_name "A930006K02Rik"; transcript_type "lncRNA"; transcript_name "A930006K02Rik-218"; exon_number 1; exon_id "ENSMUSE00001641255.1"; level 2; mgi_id "MGI:1925683"; tag "TAGENE"; havana_gene "OTTMUSG00000028339.1";
chr16	HAVANA	transcript	91261873	91267007	0	+	.	gene_id "ENSMUSG00000084866.5"; transcript_id "ENSMUST00000325297.1"; gene_type "lncRNA"; gene_name "A930006K02Rik"; transcript_type "lncRNA"; transcript_name "A930006K02Rik-218"; level 2; mgi_id "MGI:1925683"; tag "TAGENE"; havana_gene "OTTMUSG00000028339.1";
chr16	HAVANA	transcript	91261873	91267012	0	+	.	gene_id "ENSMUSG00000084866.5"; transcript_id "ENSMUST00000325296.1"; gene_type "lncRNA"; gene_name "A930006K02Rik"; transcript_type "lncRNA"; transcript_name "A930006K02Rik-217"; level 2; mgi_id "MGI:1925683"; tag "TAGENE"; havana_gene "OTTMUSG00000028339.1";
chr16	HAVANA	exon	91261879	91262005	0	+	.	gene_id "ENSMUSG00000084866.5"; transcript_id "ENSMUST00000325292.1"; gene_type "lncRNA"; gene_name "A930006K02Rik"; transcript_type "lncRNA"; transcript_name "A930006K02Rik-213"; exon_number 1; exon_id "ENSMUSE00001641299.1"; level 2; mgi_id "MGI:1925683"; tag "TAGENE"; havana_gene "OTTMUSG00000028339.1";
chr16	HAVANA	exon	91261879	91262005	0	+	.	gene_id "ENSMUSG00000084866.5"; transcript_id "ENSMUST00000325294.1"; gene_type "lncRNA"; gene_name "A930006K02Rik"; transcript_type "lncRNA"; transcript_name "A930006K02Rik-215"; exon_number 1; exon_id "ENSMUSE00001641299.1"; level 2; mgi_id "MGI:1925683"; tag "TAGENE"; havana_gene "OTTMUSG00000028339.1";
chr16	HAVANA	exon	91261879	91262524	0	+	.	gene_id "ENSMUSG00000084866.5"; transcript_id "ENSMUST00000325323.1"; gene_type "lncRNA"; gene_name "A930006K02Rik"; transcript_type "lncRNA"; transcript_name "A930006K02Rik-244"; exon_number 1; exon_id "ENSMUSE00001641300.1"; level 2; mgi_id "MGI:1925683"; tag "TAGENE"; havana_gene "OTTMUSG00000028339.1";
chr16	HAVANA	transcript	91261879	91264199	0	+	.	gene_id "ENSMUSG00000084866.5"; transcript_id "ENSMUST00000325323.1"; gene_type "lncRNA"; gene_name "A930006K02Rik"; transcript_type "lncRNA"; transcript_name "A930006K02Rik-244"; level 2; mgi_id "MGI:1925683"; tag "TAGENE"; havana_gene "OTTMUSG00000028339.1";
chr16	HAVANA	transcript	91261879	91267026	0	+	.	gene_id "ENSMUSG00000084866.5"; transcript_id "ENSMUST00000325292.1"; gene_type "lncRNA"; gene_name "A930006K02Rik"; transcript_type "lncRNA"; transcript_name "A930006K02Rik-213"; level 2; mgi_id "MGI:1925683"; tag "TAGENE"; havana_gene "OTTMUSG00000028339.1";
chr16	HAVANA	transcript	91261879	91267026	0	+	.	gene_id "ENSMUSG00000084866.5"; transcript_id "ENSMUST00000325294.1"; gene_type "lncRNA"; gene_name "A930006K02Rik"; transcript_type "lncRNA"; transcript_name "A930006K02Rik-215"; level 2; mgi_id "MGI:1925683"; tag "TAGENE"; havana_gene "OTTMUSG00000028339.1";
chr16	HAVANA	exon	91261881	91262005	0	+	.	gene_id "ENSMUSG00000084866.5"; transcript_id "ENSMUST00000325298.1"; gene_type "lncRNA"; gene_name "A930006K02Rik"; transcript_type "lncRNA"; transcript_name "A930006K02Rik-219"; exon_number 1; exon_id "ENSMUSE00001641297.1"; level 2; mgi_id "MGI:1925683"; tag "TAGENE"; havana_gene "OTTMUSG00000028339.1";
chr16	HAVANA	transcript	91261881	91267012	0	+	.	gene_id "ENSMUSG00000084866.5"; transcript_id "ENSMUST00000325298.1"; gene_type "lncRNA"; gene_name "A930006K02Rik"; transcript_type "lncRNA"; transcript_name "A930006K02Rik-219"; level 2; mgi_id "MGI:1925683"; tag "TAGENE"; havana_gene "OTTMUSG00000028339.1";
chr16	HAVANA	exon	91261885	91262005	0	+	.	gene_id "ENSMUSG00000084866.5"; transcript_id "ENSMUST00000325300.1"; gene_type "lncRNA"; gene_name "A930006K02Rik"; transcript_type "lncRNA"; transcript_name "A930006K02Rik-221"; exon_number 1; exon_id "ENSMUSE00001641298.1"; level 2; mgi_id "MGI:1925683"; tag "TAGENE"; havana_gene "OTTMUSG00000028339.1";
chr16	HAVANA	exon	91261885	91262077	0	+	.	gene_id "ENSMUSG00000084866.5"; transcript_id "ENSMUST00000325301.1"; gene_type "lncRNA"; gene_name "A930006K02Rik"; transcript_type "lncRNA"; transcript_name "A930006K02Rik-222"; exon_number 1; exon_id "ENSMUSE00001641271.1"; level 2; mgi_id "MGI:1925683"; tag "TAGENE"; havana_gene "OTTMUSG00000028339.1";
chr16	HAVANA	exon	91261885	91262077	0	+	.	gene_id "ENSMUSG00000084866.5"; transcript_id "ENSMUST00000325299.1"; gene_type "lncRNA"; gene_name "A930006K02Rik"; transcript_type "lncRNA"; transcript_name "A930006K02Rik-220"; exon_number 1; exon_id "ENSMUSE00001641271.1"; level 2; mgi_id "MGI:1925683"; tag "TAGENE"; havana_gene "OTTMUSG00000028339.1";
chr16	HAVANA	transcript	91261885	91267012	0	+	.	gene_id "ENSMUSG00000084866.5"; transcript_id "ENSMUST00000325301.1"; gene_type "lncRNA"; gene_name "A930006K02Rik"; transcript_type "lncRNA"; transcript_name "A930006K02Rik-222"; level 2; mgi_id "MGI:1925683"; tag "TAGENE"; havana_gene "OTTMUSG00000028339.1";
chr16	HAVANA	transcript	91261885	91267016	0	+	.	gene_id "ENSMUSG00000084866.5"; transcript_id "ENSMUST00000325299.1"; gene_type "lncRNA"; gene_name "A930006K02Rik"; transcript_type "lncRNA"; transcript_name "A930006K02Rik-220"; level 2; mgi_id "MGI:1925683"; tag "TAGENE"; havana_gene "OTTMUSG00000028339.1";
chr16	HAVANA	transcript	91261885	91267016	0	+	.	gene_id "ENSMUSG00000084866.5"; transcript_id "ENSMUST00000325300.1"; gene_type "lncRNA"; gene_name "A930006K02Rik"; transcript_type "lncRNA"; transcript_name "A930006K02Rik-221"; level 2; mgi_id "MGI:1925683"; tag "TAGENE"; havana_gene "OTTMUSG00000028339.1";
chr16	HAVANA	exon	91261889	91262005	0	+	.	gene_id "ENSMUSG00000084866.5"; transcript_id "ENSMUST00000325305.1"; gene_type "lncRNA"; gene_name "A930006K02Rik"; transcript_type "lncRNA"; transcript_name "A930006K02Rik-226"; exon_number 1; exon_id "ENSMUSE00001641296.1"; level 2; mgi_id "MGI:1925683"; tag "TAGENE"; havana_gene "OTTMUSG00000028339.1";
chr16	HAVANA	transcript	91261889	91267007	0	+	.	gene_id "ENSMUSG00000084866.5"; transcript_id "ENSMUST00000325305.1"; gene_type "lncRNA"; gene_name "A930006K02Rik"; transcript_type "lncRNA"; transcript_name "A930006K02Rik-226"; level 2; mgi_id "MGI:1925683"; tag "TAGENE"; havana_gene "OTTMUSG00000028339.1";
chr16	HAVANA	exon	91261894	91262005	0	+	.	gene_id "ENSMUSG00000084866.5"; transcript_id "ENSMUST00000325302.1"; gene_type "lncRNA"; gene_name "A930006K02Rik"; transcript_type "lncRNA"; transcript_name "A930006K02Rik-223"; exon_number 1; exon_id "ENSMUSE00001641284.1"; level 2; mgi_id "MGI:1925683"; tag "TAGENE"; havana_gene "OTTMUSG00000028339.1";
chr16	HAVANA	transcript	91261894	91267016	0	+	.	gene_id "ENSMUSG00000084866.5"; transcript_id "ENSMUST00000325302.1"; gene_type "lncRNA"; gene_name "A930006K02Rik"; transcript_type "lncRNA"; transcript_name "A930006K02Rik-223"; level 2; mgi_id "MGI:1925683"; tag "TAGENE"; havana_gene "OTTMUSG00000028339.1";
chr16	HAVANA	exon	91261897	91262005	0	+	.	gene_id "ENSMUSG00000084866.5"; transcript_id "ENSMUST00000325306.1"; gene_type "lncRNA"; gene_name "A930006K02Rik"; transcript_type "lncRNA"; transcript_name "A930006K02Rik-227"; exon_number 1; exon_id "ENSMUSE00001641257.1"; level 2; mgi_id "MGI:1925683"; tag "TAGENE"; havana_gene "OTTMUSG00000028339.1";
chr16	HAVANA	exon	91261897	91262005	0	+	.	gene_id "ENSMUSG00000084866.5"; transcript_id "ENSMUST00000325304.1"; gene_type "lncRNA"; gene_name "A930006K02Rik"; transcript_type "lncRNA"; transcript_name "A930006K02Rik-225"; exon_number 1; exon_id "ENSMUSE00001641257.1"; level 2; mgi_id "MGI:1925683"; tag "TAGENE"; havana_gene "OTTMUSG00000028339.1";
chr16	HAVANA	exon	91261897	91262524	0	+	.	gene_id "ENSMUSG00000084866.5"; transcript_id "ENSMUST00000325307.1"; gene_type "lncRNA"; gene_name "A930006K02Rik"; transcript_type "lncRNA"; transcript_name "A930006K02Rik-228"; exon_number 1; exon_id "ENSMUSE00001641270.1"; level 2; mgi_id "MGI:1925683"; tag "TAGENE"; havana_gene "OTTMUSG00000028339.1";
chr16	HAVANA	exon	91261897	91262524	0	+	.	gene_id "ENSMUSG00000084866.5"; transcript_id "ENSMUST00000325303.1"; gene_type "lncRNA"; gene_name "A930006K02Rik"; transcript_type "lncRNA"; transcript_name "A930006K02Rik-224"; exon_number 1; exon_id "ENSMUSE00001641270.1"; level 2; mgi_id "MGI:1925683"; tag "TAGENE"; havana_gene "OTTMUSG00000028339.1";
chr16	HAVANA	transcript	91261897	91267010	0	+	.	gene_id "ENSMUSG00000084866.5"; transcript_id "ENSMUST00000325306.1"; gene_type "lncRNA"; gene_name "A930006K02Rik"; transcript_type "lncRNA"; transcript_name "A930006K02Rik-227"; level 2; mgi_id "MGI:1925683"; tag "TAGENE"; havana_gene "OTTMUSG00000028339.1";
chr16	HAVANA	transcript	91261897	91267010	0	+	.	gene_id "ENSMUSG00000084866.5"; transcript_id "ENSMUST00000325307.1"; gene_type "lncRNA"; gene_name "A930006K02Rik"; transcript_type "lncRNA"; transcript_name "A930006K02Rik-228"; level 2; mgi_id "MGI:1925683"; tag "TAGENE"; havana_gene "OTTMUSG00000028339.1";
chr16	HAVANA	transcript	91261897	91267016	0	+	.	gene_id "ENSMUSG00000084866.5"; transcript_id "ENSMUST00000325303.1"; gene_type "lncRNA"; gene_name "A930006K02Rik"; transcript_type "lncRNA"; transcript_name "A930006K02Rik-224"; level 2; mgi_id "MGI:1925683"; tag "TAGENE"; havana_gene "OTTMUSG00000028339.1";
chr16	HAVANA	transcript	91261897	91267016	0	+	.	gene_id "ENSMUSG00000084866.5"; transcript_id "ENSMUST00000325304.1"; gene_type "lncRNA"; gene_name "A930006K02Rik"; transcript_type "lncRNA"; transcript_name "A930006K02Rik-225"; level 2; mgi_id "MGI:1925683"; tag "TAGENE"; havana_gene "OTTMUSG00000028339.1";
chr16	HAVANA	exon	91261902	91262005	0	+	.	gene_id "ENSMUSG00000084866.5"; transcript_id "ENSMUST00000325309.1"; gene_type "lncRNA"; gene_name "A930006K02Rik"; transcript_type "lncRNA"; transcript_name "A930006K02Rik-230"; exon_number 1; exon_id "ENSMUSE00001641287.1"; level 2; mgi_id "MGI:1925683"; tag "TAGENE"; havana_gene "OTTMUSG00000028339.1";
chr16	HAVANA	exon	91261902	91262524	0	+	.	gene_id "ENSMUSG00000084866.5"; transcript_id "ENSMUST00000325308.1"; gene_type "lncRNA"; gene_name "A930006K02Rik"; transcript_type "lncRNA"; transcript_name "A930006K02Rik-229"; exon_number 1; exon_id "ENSMUSE00001641259.1"; level 2; mgi_id "MGI:1925683"; tag "TAGENE"; havana_gene "OTTMUSG00000028339.1";
chr16	HAVANA	transcript	91261902	91267010	0	+	.	gene_id "ENSMUSG00000084866.5"; transcript_id "ENSMUST00000325308.1"; gene_type "lncRNA"; gene_name "A930006K02Rik"; transcript_type "lncRNA"; transcript_name "A930006K02Rik-229"; level 2; mgi_id "MGI:1925683"; tag "TAGENE"; havana_gene "OTTMUSG00000028339.1";
chr16	HAVANA	transcript	91261902	91267010	0	+	.	gene_id "ENSMUSG00000084866.5"; transcript_id "ENSMUST00000325309.1"; gene_type "lncRNA"; gene_name "A930006K02Rik"; transcript_type "lncRNA"; transcript_name "A930006K02Rik-230"; level 2; mgi_id "MGI:1925683"; tag "TAGENE"; havana_gene "OTTMUSG00000028339.1";
chr16	HAVANA	exon	91261913	91262077	0	+	.	gene_id "ENSMUSG00000084866.5"; transcript_id "ENSMUST00000325310.1"; gene_type "lncRNA"; gene_name "A930006K02Rik"; transcript_type "lncRNA"; transcript_name "A930006K02Rik-231"; exon_number 1; exon_id "ENSMUSE00001641281.1"; level 2; mgi_id "MGI:1925683"; tag "TAGENE"; havana_gene "OTTMUSG00000028339.1";
chr16	HAVANA	transcript	91261913	91267016	0	+	.	gene_id "ENSMUSG00000084866.5"; transcript_id "ENSMUST00000325310.1"; gene_type "lncRNA"; gene_name "A930006K02Rik"; transcript_type "lncRNA"; transcript_name "A930006K02Rik-231"; level 2; mgi_id "MGI:1925683"; tag "TAGENE"; havana_gene "OTTMUSG00000028339.1";
chr16	HAVANA	exon	91261915	91262005	0	+	.	gene_id "ENSMUSG00000084866.5"; transcript_id "ENSMUST00000325311.1"; gene_type "lncRNA"; gene_name "A930006K02Rik"; transcript_type "lncRNA"; transcript_name "A930006K02Rik-232"; exon_number 1; exon_id "ENSMUSE00001641275.1"; level 2; mgi_id "MGI:1925683"; tag "TAGENE"; havana_gene "OTTMUSG00000028339.1";
chr16	HAVANA	exon	91261915	91262077	0	+	.	gene_id "ENSMUSG00000084866.5"; transcript_id "ENSMUST00000325312.1"; gene_type "lncRNA"; gene_name "A930006K02Rik"; transcript_type "lncRNA"; transcript_name "A930006K02Rik-233"; exon_number 1; exon_id "ENSMUSE00001641262.1"; level 2; mgi_id "MGI:1925683"; tag "TAGENE"; havana_gene "OTTMUSG00000028339.1";
chr16	HAVANA	transcript	91261915	91267012	0	+	.	gene_id "ENSMUSG00000084866.5"; transcript_id "ENSMUST00000325312.1"; gene_type "lncRNA"; gene_name "A930006K02Rik"; transcript_type "lncRNA"; transcript_name "A930006K02Rik-233"; level 2; mgi_id "MGI:1925683"; tag "TAGENE"; havana_gene "OTTMUSG00000028339.1";
chr16	HAVANA	transcript	91261915	91267016	0	+	.	gene_id "ENSMUSG00000084866.5"; transcript_id "ENSMUST00000325311.1"; gene_type "lncRNA"; gene_name "A930006K02Rik"; transcript_type "lncRNA"; transcript_name "A930006K02Rik-232"; level 2; mgi_id "MGI:1925683"; tag "TAGENE"; havana_gene "OTTMUSG00000028339.1";
chr16	HAVANA	exon	91261926	91262005	0	+	.	gene_id "ENSMUSG00000084866.5"; transcript_id "ENSMUST00000325314.1"; gene_type "lncRNA"; gene_name "A930006K02Rik"; transcript_type "lncRNA"; transcript_name "A930006K02Rik-235"; exon_number 1; exon_id "ENSMUSE00001641283.1"; level 2; mgi_id "MGI:1925683"; tag "TAGENE"; havana_gene "OTTMUSG00000028339.1";
chr16	HAVANA	transcript	91261926	91267010	0	+	.	gene_id "ENSMUSG00000084866.5"; transcript_id "ENSMUST00000325314.1"; gene_type "lncRNA"; gene_name "A930006K02Rik"; transcript_type "lncRNA"; transcript_name "A930006K02Rik-235"; level 2; mgi_id "MGI:1925683"; tag "TAGENE"; havana_gene "OTTMUSG00000028339.1";
chr16	HAVANA	exon	91261927	91262005	0	+	.	gene_id "ENSMUSG00000084866.5"; transcript_id "ENSMUST00000244416.1"; gene_type "lncRNA"; gene_name "A930006K02Rik"; transcript_type "lncRNA"; transcript_name "A930006K02Rik-204"; exon_number 1; exon_id "ENSMUSE00001483604.1"; level 2; mgi_id "MGI:1925683"; tag "TAGENE"; havana_gene "OTTMUSG00000028339.1";
chr16	HAVANA	exon	91261927	91262005	0	+	.	gene_id "ENSMUSG00000084866.5"; transcript_id "ENSMUST00000325313.1"; gene_type "lncRNA"; gene_name "A930006K02Rik"; transcript_type "lncRNA"; transcript_name "A930006K02Rik-234"; exon_number 1; exon_id "ENSMUSE00001483604.1"; level 2; mgi_id "MGI:1925683"; tag "TAGENE"; havana_gene "OTTMUSG00000028339.1";
chr16	HAVANA	exon	91261927	91262077	0	+	.	gene_id "ENSMUSG00000084866.5"; transcript_id "ENSMUST00000325316.1"; gene_type "lncRNA"; gene_name "A930006K02Rik"; transcript_type "lncRNA"; transcript_name "A930006K02Rik-237"; exon_number 1; exon_id "ENSMUSE00001641265.1"; level 2; mgi_id "MGI:1925683"; tag "TAGENE"; havana_gene "OTTMUSG00000028339.1";
chr16	HAVANA	transcript	91261927	91267010	0	+	.	gene_id "ENSMUSG00000084866.5"; transcript_id "ENSMUST00000325316.1"; gene_type "lncRNA"; gene_name "A930006K02Rik"; transcript_type "lncRNA"; transcript_name "A930006K02Rik-237"; level 2; mgi_id "MGI:1925683"; tag "TAGENE"; havana_gene "OTTMUSG00000028339.1";
chr16	HAVANA	transcript	91261927	91267012	0	+	.	gene_id "ENSMUSG00000084866.5"; transcript_id "ENSMUST00000244416.1"; gene_type "lncRNA"; gene_name "A930006K02Rik"; transcript_type "lncRNA"; transcript_name "A930006K02Rik-204"; level 2; mgi_id "MGI:1925683"; tag "TAGENE"; havana_gene "OTTMUSG00000028339.1";
chr16	HAVANA	transcript	91261927	91267016	0	+	.	gene_id "ENSMUSG00000084866.5"; transcript_id "ENSMUST00000325313.1"; gene_type "lncRNA"; gene_name "A930006K02Rik"; transcript_type "lncRNA"; transcript_name "A930006K02Rik-234"; level 2; mgi_id "MGI:1925683"; tag "TAGENE"; havana_gene "OTTMUSG00000028339.1";
chr16	HAVANA	exon	91261928	91262077	0	+	.	gene_id "ENSMUSG00000084866.5"; transcript_id "ENSMUST00000325315.1"; gene_type "lncRNA"; gene_name "A930006K02Rik"; transcript_type "lncRNA"; transcript_name "A930006K02Rik-236"; exon_number 1; exon_id "ENSMUSE00001641244.1"; level 2; mgi_id "MGI:1925683"; tag "TAGENE"; havana_gene "OTTMUSG00000028339.1";
chr16	HAVANA	exon	91261928	91262524	0	+	.	gene_id "ENSMUSG00000084866.5"; transcript_id "ENSMUST00000325317.1"; gene_type "lncRNA"; gene_name "A930006K02Rik"; transcript_type "lncRNA"; transcript_name "A930006K02Rik-238"; exon_number 1; exon_id "ENSMUSE00001641261.1"; level 2; mgi_id "MGI:1925683"; tag "TAGENE"; havana_gene "OTTMUSG00000028339.1";
chr16	HAVANA	transcript	91261928	91267010	0	+	.	gene_id "ENSMUSG00000084866.5"; transcript_id "ENSMUST00000325317.1"; gene_type "lncRNA"; gene_name "A930006K02Rik"; transcript_type "lncRNA"; transcript_name "A930006K02Rik-238"; level 2; mgi_id "MGI:1925683"; tag "TAGENE"; havana_gene "OTTMUSG00000028339.1";
chr16	HAVANA	transcript	91261928	91267012	0	+	.	gene_id "ENSMUSG00000084866.5"; transcript_id "ENSMUST00000325315.1"; gene_type "lncRNA"; gene_name "A930006K02Rik"; transcript_type "lncRNA"; transcript_name "A930006K02Rik-236"; level 2; mgi_id "MGI:1925683"; tag "TAGENE"; havana_gene "OTTMUSG00000028339.1";
chr16	HAVANA	exon	91261931	91262524	0	+	.	gene_id "ENSMUSG00000084866.5"; transcript_id "ENSMUST00000325284.1"; gene_type "lncRNA"; gene_name "A930006K02Rik"; transcript_type "lncRNA"; transcript_name "A930006K02Rik-205"; exon_number 1; exon_id "ENSMUSE00001641279.1"; level 2; mgi_id "MGI:1925683"; tag "Ensembl_canonical"; tag "GENCODE_Primary"; tag "TAGENE"; havana_gene "OTTMUSG00000028339.1";
chr16	HAVANA	transcript	91261931	91272381	0	+	.	gene_id "ENSMUSG00000084866.5"; transcript_id "ENSMUST00000325284.1"; gene_type "lncRNA"; gene_name "A930006K02Rik"; transcript_type "lncRNA"; transcript_name "A930006K02Rik-205"; level 2; mgi_id "MGI:1925683"; tag "Ensembl_canonical"; tag "GENCODE_Primary"; tag "TAGENE"; havana_gene "OTTMUSG00000028339.1";
chr16	HAVANA	exon	91261937	91262524	0	+	.	gene_id "ENSMUSG00000084866.5"; transcript_id "ENSMUST00000325318.1"; gene_type "lncRNA"; gene_name "A930006K02Rik"; transcript_type "lncRNA"; transcript_name "A930006K02Rik-239"; exon_number 1; exon_id "ENSMUSE00001641243.1"; level 2; mgi_id "MGI:1925683"; tag "TAGENE"; havana_gene "OTTMUSG00000028339.1";
chr16	HAVANA	transcript	91261937	91267016	0	+	.	gene_id "ENSMUSG00000084866.5"; transcript_id "ENSMUST00000325318.1"; gene_type "lncRNA"; gene_name "A930006K02Rik"; transcript_type "lncRNA"; transcript_name "A930006K02Rik-239"; level 2; mgi_id "MGI:1925683"; tag "TAGENE"; havana_gene "OTTMUSG00000028339.1";
chr16	HAVANA	exon	91261967	91262524	0	+	.	gene_id "ENSMUSG00000084866.5"; transcript_id "ENSMUST00000325319.1"; gene_type "lncRNA"; gene_name "A930006K02Rik"; transcript_type "lncRNA"; transcript_name "A930006K02Rik-240"; exon_number 1; exon_id "ENSMUSE00001641268.1"; level 2; mgi_id "MGI:1925683"; tag "TAGENE"; havana_gene "OTTMUSG00000028339.1";
chr16	HAVANA	transcript	91261967	91267012	0	+	.	gene_id "ENSMUSG00000084866.5"; transcript_id "ENSMUST00000325319.1"; gene_type "lncRNA"; gene_name "A930006K02Rik"; transcript_type "lncRNA"; transcript_name "A930006K02Rik-240"; level 2; mgi_id "MGI:1925683"; tag "TAGENE"; havana_gene "OTTMUSG00000028339.1";
chr16	HAVANA	exon	91261980	91262077	0	+	.	gene_id "ENSMUSG00000084866.5"; transcript_id "ENSMUST00000325322.1"; gene_type "lncRNA"; gene_name "A930006K02Rik"; transcript_type "lncRNA"; transcript_name "A930006K02Rik-243"; exon_number 1; exon_id "ENSMUSE00001641276.1"; level 2; mgi_id "MGI:1925683"; tag "basic"; tag "TAGENE"; havana_gene "OTTMUSG00000028339.1";
chr16	HAVANA	exon	91261980	91262077	0	+	.	gene_id "ENSMUSG00000084866.5"; transcript_id "ENSMUST00000325321.1"; gene_type "lncRNA"; gene_name "A930006K02Rik"; transcript_type "lncRNA"; transcript_name "A930006K02Rik-242"; exon_number 1; exon_id "ENSMUSE00001641276.1"; level 2; mgi_id "MGI:1925683"; tag "TAGENE"; havana_gene "OTTMUSG00000028339.1";
chr16	HAVANA	exon	91261980	91262395	0	+	.	gene_id "ENSMUSG00000084866.5"; transcript_id "ENSMUST00000325320.1"; gene_type "lncRNA"; gene_name "A930006K02Rik"; transcript_type "lncRNA"; transcript_name "A930006K02Rik-241"; exon_number 1; exon_id "ENSMUSE00001641286.1"; level 2; mgi_id "MGI:1925683"; tag "TAGENE"; havana_gene "OTTMUSG00000028339.1";
chr16	HAVANA	transcript	91261980	91267010	0	+	.	gene_id "ENSMUSG00000084866.5"; transcript_id "ENSMUST00000325322.1"; gene_type "lncRNA"; gene_name "A930006K02Rik"; transcript_type "lncRNA"; transcript_name "A930006K02Rik-243"; level 2; mgi_id "MGI:1925683"; tag "basic"; tag "TAGENE"; havana_gene "OTTMUSG00000028339.1";
chr16	HAVANA	transcript	91261980	91267012	0	+	.	gene_id "ENSMUSG00000084866.5"; transcript_id "ENSMUST00000325321.1"; gene_type "lncRNA"; gene_name "A930006K02Rik"; transcript_type "lncRNA"; transcript_name "A930006K02Rik-242"; level 2; mgi_id "MGI:1925683"; tag "TAGENE"; havana_gene "OTTMUSG00000028339.1";
chr16	HAVANA	transcript	91261980	91267016	0	+	.	gene_id "ENSMUSG00000084866.5"; transcript_id "ENSMUST00000325320.1"; gene_type "lncRNA"; gene_name "A930006K02Rik"; transcript_type "lncRNA"; transcript_name "A930006K02Rik-241"; level 2; mgi_id "MGI:1925683"; tag "TAGENE"; havana_gene "OTTMUSG00000028339.1";
chr16	HAVANA	exon	91262013	91262079	0	+	.	gene_id "ENSMUSG00000116544.2"; transcript_id "ENSMUST00000232081.2"; gene_type "transcribed_unprocessed_pseudogene"; gene_name "Gm49626"; transcript_type "transcribed_unprocessed_pseudogene"; transcript_name "Gm49626-201"; exon_number 1; exon_id "ENSMUSE00001446852.2"; level 2; mgi_id "MGI:6215051"; ont "PGO:0000005"; ont "PGO:0000019"; tag "basic"; tag "Ensembl_canonical"; tag "GENCODE_Primary"; havana_gene "OTTMUSG00000071822.1"; havana_transcript "OTTMUST00000173706.1";
chr16	HAVANA	gene	91262013	91273872	0	+	.	gene_id "ENSMUSG00000116544.2"; gene_type "transcribed_unprocessed_pseudogene"; gene_name "Gm49626"; level 2; mgi_id "MGI:6215051"; tag "overlapping_locus"; havana_gene "OTTMUSG00000071822.1";
chr16	HAVANA	transcript	91262013	91273872	0	+	.	gene_id "ENSMUSG00000116544.2"; transcript_id "ENSMUST00000232081.2"; gene_type "transcribed_unprocessed_pseudogene"; gene_name "Gm49626"; transcript_type "transcribed_unprocessed_pseudogene"; transcript_name "Gm49626-201"; level 2; mgi_id "MGI:6215051"; ont "PGO:0000005"; ont "PGO:0000019"; tag "basic"; tag "Ensembl_canonical"; tag "GENCODE_Primary"; havana_gene "OTTMUSG00000071822.1"; havana_transcript "OTTMUST00000173706.1";
chr16	HAVANA	exon	91262345	91262524	0	+	.	gene_id "ENSMUSG00000084866.5"; transcript_id "ENSMUST00000325296.1"; gene_type "lncRNA"; gene_name "A930006K02Rik"; transcript_type "lncRNA"; transcript_name "A930006K02Rik-217"; exon_number 2; exon_id "ENSMUSE00001483602.1"; level 2; mgi_id "MGI:1925683"; tag "TAGENE"; havana_gene "OTTMUSG00000028339.1";
chr16	HAVANA	exon	91262345	91262524	0	+	.	gene_id "ENSMUSG00000084866.5"; transcript_id "ENSMUST00000325298.1"; gene_type "lncRNA"; gene_name "A930006K02Rik"; transcript_type "lncRNA"; transcript_name "A930006K02Rik-219"; exon_number 2; exon_id "ENSMUSE00001483602.1"; level 2; mgi_id "MGI:1925683"; tag "TAGENE"; havana_gene "OTTMUSG00000028339.1";
chr16	HAVANA	exon	91262345	91262524	0	+	.	gene_id "ENSMUSG00000084866.5"; transcript_id "ENSMUST00000325306.1"; gene_type "lncRNA"; gene_name "A930006K02Rik"; transcript_type "lncRNA"; transcript_name "A930006K02Rik-227"; exon_number 2; exon_id "ENSMUSE00001483602.1"; level 2; mgi_id "MGI:1925683"; tag "TAGENE"; havana_gene "OTTMUSG00000028339.1";
chr16	HAVANA	exon	91262345	91262524	0	+	.	gene_id "ENSMUSG00000084866.5"; transcript_id "ENSMUST00000325312.1"; gene_type "lncRNA"; gene_name "A930006K02Rik"; transcript_type "lncRNA"; transcript_name "A930006K02Rik-233"; exon_number 2; exon_id "ENSMUSE00001483602.1"; level 2; mgi_id "MGI:1925683"; tag "TAGENE"; havana_gene "OTTMUSG00000028339.1";
chr16	HAVANA	exon	91262345	91262524	0	+	.	gene_id "ENSMUSG00000084866.5"; transcript_id "ENSMUST00000325311.1"; gene_type "lncRNA"; gene_name "A930006K02Rik"; transcript_type "lncRNA"; transcript_name "A930006K02Rik-232"; exon_number 2; exon_id "ENSMUSE00001483602.1"; level 2; mgi_id "MGI:1925683"; tag "TAGENE"; havana_gene "OTTMUSG00000028339.1";
chr16	HAVANA	exon	91262345	91262524	0	+	.	gene_id "ENSMUSG00000084866.5"; transcript_id "ENSMUST00000244416.1"; gene_type "lncRNA"; gene_name "A930006K02Rik"; transcript_type "lncRNA"; transcript_name "A930006K02Rik-204"; exon_number 2; exon_id "ENSMUSE00001483602.1"; level 2; mgi_id "MGI:1925683"; tag "TAGENE"; havana_gene "OTTMUSG00000028339.1";
chr16	HAVANA	exon	91262345	91262524	0	+	.	gene_id "ENSMUSG00000084866.5"; transcript_id "ENSMUST00000325315.1"; gene_type "lncRNA"; gene_name "A930006K02Rik"; transcript_type "lncRNA"; transcript_name "A930006K02Rik-236"; exon_number 2; exon_id "ENSMUSE00001483602.1"; level 2; mgi_id "MGI:1925683"; tag "TAGENE"; havana_gene "OTTMUSG00000028339.1";
chr16	HAVANA	exon	91262349	91262524	0	+	.	gene_id "ENSMUSG00000084866.5"; transcript_id "ENSMUST00000325305.1"; gene_type "lncRNA"; gene_name "A930006K02Rik"; transcript_type "lncRNA"; transcript_name "A930006K02Rik-226"; exon_number 2; exon_id "ENSMUSE00001641247.1"; level 2; mgi_id "MGI:1925683"; tag "TAGENE"; havana_gene "OTTMUSG00000028339.1";
chr16	HAVANA	exon	91262424	91262524	0	+	.	gene_id "ENSMUSG00000084866.5"; transcript_id "ENSMUST00000325285.1"; gene_type "lncRNA"; gene_name "A930006K02Rik"; transcript_type "lncRNA"; transcript_name "A930006K02Rik-206"; exon_number 2; exon_id "ENSMUSE00001641293.1"; level 2; mgi_id "MGI:1925683"; tag "TAGENE"; havana_gene "OTTMUSG00000028339.1";
chr16	HAVANA	exon	91262424	91262524	0	+	.	gene_id "ENSMUSG00000084866.5"; transcript_id "ENSMUST00000325287.1"; gene_type "lncRNA"; gene_name "A930006K02Rik"; transcript_type "lncRNA"; transcript_name "A930006K02Rik-208"; exon_number 2; exon_id "ENSMUSE00001641293.1"; level 2; mgi_id "MGI:1925683"; tag "TAGENE"; havana_gene "OTTMUSG00000028339.1";
chr16	HAVANA	exon	91262424	91262524	0	+	.	gene_id "ENSMUSG00000084866.5"; transcript_id "ENSMUST00000325286.1"; gene_type "lncRNA"; gene_name "A930006K02Rik"; transcript_type "lncRNA"; transcript_name "A930006K02Rik-207"; exon_number 2; exon_id "ENSMUSE00001641293.1"; level 2; mgi_id "MGI:1925683"; tag "TAGENE"; havana_gene "OTTMUSG00000028339.1";
chr16	HAVANA	exon	91262424	91262524	0	+	.	gene_id "ENSMUSG00000084866.5"; transcript_id "ENSMUST00000325294.1"; gene_type "lncRNA"; gene_name "A930006K02Rik"; transcript_type "lncRNA"; transcript_name "A930006K02Rik-215"; exon_number 2; exon_id "ENSMUSE00001641293.1"; level 2; mgi_id "MGI:1925683"; tag "TAGENE"; havana_gene "OTTMUSG00000028339.1";
chr16	HAVANA	exon	91262424	91262524	0	+	.	gene_id "ENSMUSG00000084866.5"; transcript_id "ENSMUST00000325301.1"; gene_type "lncRNA"; gene_name "A930006K02Rik"; transcript_type "lncRNA"; transcript_name "A930006K02Rik-222"; exon_number 2; exon_id "ENSMUSE00001641293.1"; level 2; mgi_id "MGI:1925683"; tag "TAGENE"; havana_gene "OTTMUSG00000028339.1";
chr16	HAVANA	exon	91262424	91262524	0	+	.	gene_id "ENSMUSG00000084866.5"; transcript_id "ENSMUST00000325304.1"; gene_type "lncRNA"; gene_name "A930006K02Rik"; transcript_type "lncRNA"; transcript_name "A930006K02Rik-225"; exon_number 2; exon_id "ENSMUSE00001641293.1"; level 2; mgi_id "MGI:1925683"; tag "TAGENE"; havana_gene "OTTMUSG00000028339.1";
chr16	HAVANA	exon	91262424	91262524	0	+	.	gene_id "ENSMUSG00000084866.5"; transcript_id "ENSMUST00000325309.1"; gene_type "lncRNA"; gene_name "A930006K02Rik"; transcript_type "lncRNA"; transcript_name "A930006K02Rik-230"; exon_number 2; exon_id "ENSMUSE00001641293.1"; level 2; mgi_id "MGI:1925683"; tag "TAGENE"; havana_gene "OTTMUSG00000028339.1";
chr16	HAVANA	exon	91262424	91262524	0	+	.	gene_id "ENSMUSG00000084866.5"; transcript_id "ENSMUST00000325314.1"; gene_type "lncRNA"; gene_name "A930006K02Rik"; transcript_type "lncRNA"; transcript_name "A930006K02Rik-235"; exon_number 2; exon_id "ENSMUSE00001641293.1"; level 2; mgi_id "MGI:1925683"; tag "TAGENE"; havana_gene "OTTMUSG00000028339.1";
chr16	HAVANA	exon	91262424	91262524	0	+	.	gene_id "ENSMUSG00000084866.5"; transcript_id "ENSMUST00000325313.1"; gene_type "lncRNA"; gene_name "A930006K02Rik"; transcript_type "lncRNA"; transcript_name "A930006K02Rik-234"; exon_number 2; exon_id "ENSMUSE00001641293.1"; level 2; mgi_id "MGI:1925683"; tag "TAGENE"; havana_gene "OTTMUSG00000028339.1";
chr16	HAVANA	exon	91262424	91262524	0	+	.	gene_id "ENSMUSG00000084866.5"; transcript_id "ENSMUST00000325322.1"; gene_type "lncRNA"; gene_name "A930006K02Rik"; transcript_type "lncRNA"; transcript_name "A930006K02Rik-243"; exon_number 2; exon_id "ENSMUSE00001641293.1"; level 2; mgi_id "MGI:1925683"; tag "basic"; tag "TAGENE"; havana_gene "OTTMUSG00000028339.1";
chr16	HAVANA	exon	91263488	91263577	0	+	.	gene_id "ENSMUSG00000084866.5"; transcript_id "ENSMUST00000325290.1"; gene_type "lncRNA"; gene_name "A930006K02Rik"; transcript_type "lncRNA"; transcript_name "A930006K02Rik-211"; exon_number 2; exon_id "ENSMUSE00001641248.1"; level 2; mgi_id "MGI:1925683"; tag "basic"; tag "TAGENE"; havana_gene "OTTMUSG00000028339.1";
chr16	HAVANA	exon	91263488	91263577	0	+	.	gene_id "ENSMUSG00000084866.5"; transcript_id "ENSMUST00000325308.1"; gene_type "lncRNA"; gene_name "A930006K02Rik"; transcript_type "lncRNA"; transcript_name "A930006K02Rik-229"; exon_number 2; exon_id "ENSMUSE00001641248.1"; level 2; mgi_id "MGI:1925683"; tag "TAGENE"; havana_gene "OTTMUSG00000028339.1";
chr16	HAVANA	exon	91263488	91263577	0	+	.	gene_id "ENSMUSG00000084866.5"; transcript_id "ENSMUST00000325313.1"; gene_type "lncRNA"; gene_name "A930006K02Rik"; transcript_type "lncRNA"; transcript_name "A930006K02Rik-234"; exon_number 3; exon_id "ENSMUSE00001641248.1"; level 2; mgi_id "MGI:1925683"; tag "TAGENE"; havana_gene "OTTMUSG00000028339.1";
chr16	HAVANA	exon	91263488	91263622	0	+	.	gene_id "ENSMUSG00000084866.5"; transcript_id "ENSMUST00000325318.1"; gene_type "lncRNA"; gene_name "A930006K02Rik"; transcript_type "lncRNA"; transcript_name "A930006K02Rik-239"; exon_number 2; exon_id "ENSMUSE00001641266.1"; level 2; mgi_id "MGI:1925683"; tag "TAGENE"; havana_gene "OTTMUSG00000028339.1";
chr16	HAVANA	exon	91263488	91263713	0	+	.	gene_id "ENSMUSG00000084866.5"; transcript_id "ENSMUST00000325289.1"; gene_type "lncRNA"; gene_name "A930006K02Rik"; transcript_type "lncRNA"; transcript_name "A930006K02Rik-210"; exon_number 2; exon_id "ENSMUSE00001641250.1"; level 2; mgi_id "MGI:1925683"; tag "TAGENE"; havana_gene "OTTMUSG00000028339.1";
chr16	HAVANA	exon	91263488	91263713	0	+	.	gene_id "ENSMUSG00000084866.5"; transcript_id "ENSMUST00000325307.1"; gene_type "lncRNA"; gene_name "A930006K02Rik"; transcript_type "lncRNA"; transcript_name "A930006K02Rik-228"; exon_number 2; exon_id "ENSMUSE00001641250.1"; level 2; mgi_id "MGI:1925683"; tag "TAGENE"; havana_gene "OTTMUSG00000028339.1";
chr16	HAVANA	exon	91263488	91263713	0	+	.	gene_id "ENSMUSG00000084866.5"; transcript_id "ENSMUST00000325309.1"; gene_type "lncRNA"; gene_name "A930006K02Rik"; transcript_type "lncRNA"; transcript_name "A930006K02Rik-230"; exon_number 3; exon_id "ENSMUSE00001641250.1"; level 2; mgi_id "MGI:1925683"; tag "TAGENE"; havana_gene "OTTMUSG00000028339.1";
chr16	HAVANA	exon	91263488	91263713	0	+	.	gene_id "ENSMUSG00000084866.5"; transcript_id "ENSMUST00000325314.1"; gene_type "lncRNA"; gene_name "A930006K02Rik"; transcript_type "lncRNA"; transcript_name "A930006K02Rik-235"; exon_number 3; exon_id "ENSMUSE00001641250.1"; level 2; mgi_id "MGI:1925683"; tag "TAGENE"; havana_gene "OTTMUSG00000028339.1";
chr16	HAVANA	exon	91263488	91263713	0	+	.	gene_id "ENSMUSG00000084866.5"; transcript_id "ENSMUST00000325317.1"; gene_type "lncRNA"; gene_name "A930006K02Rik"; transcript_type "lncRNA"; transcript_name "A930006K02Rik-238"; exon_number 2; exon_id "ENSMUSE00001641250.1"; level 2; mgi_id "MGI:1925683"; tag "TAGENE"; havana_gene "OTTMUSG00000028339.1";
chr16	HAVANA	exon	91263488	91263713	0	+	.	gene_id "ENSMUSG00000084866.5"; transcript_id "ENSMUST00000325322.1"; gene_type "lncRNA"; gene_name "A930006K02Rik"; transcript_type "lncRNA"; transcript_name "A930006K02Rik-243"; exon_number 3; exon_id "ENSMUSE00001641250.1"; level 2; mgi_id "MGI:1925683"; tag "basic"; tag "TAGENE"; havana_gene "OTTMUSG00000028339.1";
chr16	HAVANA	exon	91263488	91263713	0	+	.	gene_id "ENSMUSG00000084866.5"; transcript_id "ENSMUST00000325321.1"; gene_type "lncRNA"; gene_name "A930006K02Rik"; transcript_type "lncRNA"; transcript_name "A930006K02Rik-242"; exon_number 2; exon_id "ENSMUSE00001641250.1"; level 2; mgi_id "MGI:1925683"; tag "TAGENE"; havana_gene "OTTMUSG00000028339.1";
chr16	HAVANA	exon	91263488	91264199	0	+	.	gene_id "ENSMUSG00000084866.5"; transcript_id "ENSMUST00000325323.1"; gene_type "lncRNA"; gene_name "A930006K02Rik"; transcript_type "lncRNA"; transcript_name "A930006K02Rik-244"; exon_number 2; exon_id "ENSMUSE00001641291.1"; level 2; mgi_id "MGI:1925683"; tag "TAGENE"; havana_gene "OTTMUSG00000028339.1";
chr16	HAVANA	exon	91264632	91264713	0	+	.	gene_id "ENSMUSG00000084866.5"; transcript_id "ENSMUST00000231422.3"; gene_type "lncRNA"; gene_name "A930006K02Rik"; transcript_type "lncRNA"; transcript_name "A930006K02Rik-202"; exon_number 2; exon_id "ENSMUSE00001445772.2"; level 2; mgi_id "MGI:1925683"; tag "RNA_Seq_supported_only"; tag "TAGENE"; havana_gene "OTTMUSG00000028339.1"; havana_transcript "OTTMUST00000173704.1";
chr16	HAVANA	exon	91264632	91264713	0	+	.	gene_id "ENSMUSG00000084866.5"; transcript_id "ENSMUST00000325289.1"; gene_type "lncRNA"; gene_name "A930006K02Rik"; transcript_type "lncRNA"; transcript_name "A930006K02Rik-210"; exon_number 3; exon_id "ENSMUSE00001445772.2"; level 2; mgi_id "MGI:1925683"; tag "TAGENE"; havana_gene "OTTMUSG00000028339.1";
chr16	HAVANA	exon	91264632	91264713	0	+	.	gene_id "ENSMUSG00000084866.5"; transcript_id "ENSMUST00000325290.1"; gene_type "lncRNA"; gene_name "A930006K02Rik"; transcript_type "lncRNA"; transcript_name "A930006K02Rik-211"; exon_number 3; exon_id "ENSMUSE00001445772.2"; level 2; mgi_id "MGI:1925683"; tag "basic"; tag "TAGENE"; havana_gene "OTTMUSG00000028339.1";
chr16	HAVANA	exon	91264632	91264713	0	+	.	gene_id "ENSMUSG00000084866.5"; transcript_id "ENSMUST00000325293.1"; gene_type "lncRNA"; gene_name "A930006K02Rik"; transcript_type "lncRNA"; transcript_name "A930006K02Rik-214"; exon_number 2; exon_id "ENSMUSE00001445772.2"; level 2; mgi_id "MGI:1925683"; tag "TAGENE"; havana_gene "OTTMUSG00000028339.1";
chr16	HAVANA	exon	91264632	91264713	0	+	.	gene_id "ENSMUSG00000084866.5"; transcript_id "ENSMUST00000325295.1"; gene_type "lncRNA"; gene_name "A930006K02Rik"; transcript_type "lncRNA"; transcript_name "A930006K02Rik-216"; exon_number 2; exon_id "ENSMUSE00001445772.2"; level 2; mgi_id "MGI:1925683"; tag "TAGENE"; havana_gene "OTTMUSG00000028339.1";
chr16	HAVANA	exon	91264632	91264713	0	+	.	gene_id "ENSMUSG00000084866.5"; transcript_id "ENSMUST00000325291.1"; gene_type "lncRNA"; gene_name "A930006K02Rik"; transcript_type "lncRNA"; transcript_name "A930006K02Rik-212"; exon_number 2; exon_id "ENSMUSE00001445772.2"; level 2; mgi_id "MGI:1925683"; tag "TAGENE"; havana_gene "OTTMUSG00000028339.1";
chr16	HAVANA	exon	91264632	91264713	0	+	.	gene_id "ENSMUSG00000084866.5"; transcript_id "ENSMUST00000325297.1"; gene_type "lncRNA"; gene_name "A930006K02Rik"; transcript_type "lncRNA"; transcript_name "A930006K02Rik-218"; exon_number 2; exon_id "ENSMUSE00001445772.2"; level 2; mgi_id "MGI:1925683"; tag "TAGENE"; havana_gene "OTTMUSG00000028339.1";
chr16	HAVANA	exon	91264632	91264713	0	+	.	gene_id "ENSMUSG00000084866.5"; transcript_id "ENSMUST00000325292.1"; gene_type "lncRNA"; gene_name "A930006K02Rik"; transcript_type "lncRNA"; transcript_name "A930006K02Rik-213"; exon_number 2; exon_id "ENSMUSE00001445772.2"; level 2; mgi_id "MGI:1925683"; tag "TAGENE"; havana_gene "OTTMUSG00000028339.1";
chr16	HAVANA	exon	91264632	91264713	0	+	.	gene_id "ENSMUSG00000084866.5"; transcript_id "ENSMUST00000325294.1"; gene_type "lncRNA"; gene_name "A930006K02Rik"; transcript_type "lncRNA"; transcript_name "A930006K02Rik-215"; exon_number 3; exon_id "ENSMUSE00001445772.2"; level 2; mgi_id "MGI:1925683"; tag "TAGENE"; havana_gene "OTTMUSG00000028339.1";
chr16	HAVANA	exon	91264632	91264713	0	+	.	gene_id "ENSMUSG00000084866.5"; transcript_id "ENSMUST00000325298.1"; gene_type "lncRNA"; gene_name "A930006K02Rik"; transcript_type "lncRNA"; transcript_name "A930006K02Rik-219"; exon_number 3; exon_id "ENSMUSE00001445772.2"; level 2; mgi_id "MGI:1925683"; tag "TAGENE"; havana_gene "OTTMUSG00000028339.1";
chr16	HAVANA	exon	91264632	91264713	0	+	.	gene_id "ENSMUSG00000084866.5"; transcript_id "ENSMUST00000325301.1"; gene_type "lncRNA"; gene_name "A930006K02Rik"; transcript_type "lncRNA"; transcript_name "A930006K02Rik-222"; exon_number 3; exon_id "ENSMUSE00001445772.2"; level 2; mgi_id "MGI:1925683"; tag "TAGENE"; havana_gene "OTTMUSG00000028339.1";
chr16	HAVANA	exon	91264632	91264713	0	+	.	gene_id "ENSMUSG00000084866.5"; transcript_id "ENSMUST00000325305.1"; gene_type "lncRNA"; gene_name "A930006K02Rik"; transcript_type "lncRNA"; transcript_name "A930006K02Rik-226"; exon_number 3; exon_id "ENSMUSE00001445772.2"; level 2; mgi_id "MGI:1925683"; tag "TAGENE"; havana_gene "OTTMUSG00000028339.1";
chr16	HAVANA	exon	91264632	91264713	0	+	.	gene_id "ENSMUSG00000084866.5"; transcript_id "ENSMUST00000325307.1"; gene_type "lncRNA"; gene_name "A930006K02Rik"; transcript_type "lncRNA"; transcript_name "A930006K02Rik-228"; exon_number 3; exon_id "ENSMUSE00001445772.2"; level 2; mgi_id "MGI:1925683"; tag "TAGENE"; havana_gene "OTTMUSG00000028339.1";
chr16	HAVANA	exon	91264632	91264713	0	+	.	gene_id "ENSMUSG00000084866.5"; transcript_id "ENSMUST00000325314.1"; gene_type "lncRNA"; gene_name "A930006K02Rik"; transcript_type "lncRNA"; transcript_name "A930006K02Rik-235"; exon_number 4; exon_id "ENSMUSE00001445772.2"; level 2; mgi_id "MGI:1925683"; tag "TAGENE"; havana_gene "OTTMUSG00000028339.1";
chr16	HAVANA	exon	91264632	91264713	0	+	.	gene_id "ENSMUSG00000084866.5"; transcript_id "ENSMUST00000325316.1"; gene_type "lncRNA"; gene_name "A930006K02Rik"; transcript_type "lncRNA"; transcript_name "A930006K02Rik-237"; exon_number 2; exon_id "ENSMUSE00001445772.2"; level 2; mgi_id "MGI:1925683"; tag "TAGENE"; havana_gene "OTTMUSG00000028339.1";
chr16	HAVANA	exon	91264632	91264713	0	+	.	gene_id "ENSMUSG00000084866.5"; transcript_id "ENSMUST00000244416.1"; gene_type "lncRNA"; gene_name "A930006K02Rik"; transcript_type "lncRNA"; transcript_name "A930006K02Rik-204"; exon_number 3; exon_id "ENSMUSE00001445772.2"; level 2; mgi_id "MGI:1925683"; tag "TAGENE"; havana_gene "OTTMUSG00000028339.1";
chr16	HAVANA	exon	91264632	91264713	0	+	.	gene_id "ENSMUSG00000084866.5"; transcript_id "ENSMUST00000325313.1"; gene_type "lncRNA"; gene_name "A930006K02Rik"; transcript_type "lncRNA"; transcript_name "A930006K02Rik-234"; exon_number 4; exon_id "ENSMUSE00001445772.2"; level 2; mgi_id "MGI:1925683"; tag "TAGENE"; havana_gene "OTTMUSG00000028339.1";
chr16	HAVANA	exon	91264632	91264713	0	+	.	gene_id "ENSMUSG00000084866.5"; transcript_id "ENSMUST00000325315.1"; gene_type "lncRNA"; gene_name "A930006K02Rik"; transcript_type "lncRNA"; transcript_name "A930006K02Rik-236"; exon_number 3; exon_id "ENSMUSE00001445772.2"; level 2; mgi_id "MGI:1925683"; tag "TAGENE"; havana_gene "OTTMUSG00000028339.1";
chr16	HAVANA	exon	91264632	91264713	0	+	.	gene_id "ENSMUSG00000084866.5"; transcript_id "ENSMUST00000325318.1"; gene_type "lncRNA"; gene_name "A930006K02Rik"; transcript_type "lncRNA"; transcript_name "A930006K02Rik-239"; exon_number 3; exon_id "ENSMUSE00001445772.2"; level 2; mgi_id "MGI:1925683"; tag "TAGENE"; havana_gene "OTTMUSG00000028339.1";
chr16	HAVANA	exon	91264632	91264713	0	+	.	gene_id "ENSMUSG00000084866.5"; transcript_id "ENSMUST00000325322.1"; gene_type "lncRNA"; gene_name "A930006K02Rik"; transcript_type "lncRNA"; transcript_name "A930006K02Rik-243"; exon_number 4; exon_id "ENSMUSE00001445772.2"; level 2; mgi_id "MGI:1925683"; tag "basic"; tag "TAGENE"; havana_gene "OTTMUSG00000028339.1";
chr16	HAVANA	exon	91264632	91264713	0	+	.	gene_id "ENSMUSG00000084866.5"; transcript_id "ENSMUST00000325321.1"; gene_type "lncRNA"; gene_name "A930006K02Rik"; transcript_type "lncRNA"; transcript_name "A930006K02Rik-242"; exon_number 3; exon_id "ENSMUSE00001445772.2"; level 2; mgi_id "MGI:1925683"; tag "TAGENE"; havana_gene "OTTMUSG00000028339.1";
chr16	HAVANA	exon	91264632	91264713	0	+	.	gene_id "ENSMUSG00000084866.5"; transcript_id "ENSMUST00000325320.1"; gene_type "lncRNA"; gene_name "A930006K02Rik"; transcript_type "lncRNA"; transcript_name "A930006K02Rik-241"; exon_number 2; exon_id "ENSMUSE00001445772.2"; level 2; mgi_id "MGI:1925683"; tag "TAGENE"; havana_gene "OTTMUSG00000028339.1";
chr16	HAVANA	exon	91264649	91264713	0	+	.	gene_id "ENSMUSG00000084866.5"; transcript_id "ENSMUST00000325319.1"; gene_type "lncRNA"; gene_name "A930006K02Rik"; transcript_type "lncRNA"; transcript_name "A930006K02Rik-240"; exon_number 2; exon_id "ENSMUSE00001641290.1"; level 2; mgi_id "MGI:1925683"; tag "TAGENE"; havana_gene "OTTMUSG00000028339.1";
chr16	HAVANA	exon	91266399	91267007	0	+	.	gene_id "ENSMUSG00000084866.5"; transcript_id "ENSMUST00000325297.1"; gene_type "lncRNA"; gene_name "A930006K02Rik"; transcript_type "lncRNA"; transcript_name "A930006K02Rik-218"; exon_number 3; exon_id "ENSMUSE00001641273.1"; level 2; mgi_id "MGI:1925683"; tag "TAGENE"; havana_gene "OTTMUSG00000028339.1";
chr16	HAVANA	exon	91266399	91267012	0	+	.	gene_id "ENSMUSG00000084866.5"; transcript_id "ENSMUST00000325288.1"; gene_type "lncRNA"; gene_name "A930006K02Rik"; transcript_type "lncRNA"; transcript_name "A930006K02Rik-209"; exon_number 2; exon_id "ENSMUSE00001641256.1"; level 2; mgi_id "MGI:1925683"; tag "TAGENE"; havana_gene "OTTMUSG00000028339.1";
chr16	HAVANA	exon	91266560	91267007	0	+	.	gene_id "ENSMUSG00000084866.5"; transcript_id "ENSMUST00000325305.1"; gene_type "lncRNA"; gene_name "A930006K02Rik"; transcript_type "lncRNA"; transcript_name "A930006K02Rik-226"; exon_number 4; exon_id "ENSMUSE00001641289.1"; level 2; mgi_id "MGI:1925683"; tag "TAGENE"; havana_gene "OTTMUSG00000028339.1";
chr16	HAVANA	exon	91266560	91267010	0	+	.	gene_id "ENSMUSG00000084866.5"; transcript_id "ENSMUST00000325285.1"; gene_type "lncRNA"; gene_name "A930006K02Rik"; transcript_type "lncRNA"; transcript_name "A930006K02Rik-206"; exon_number 3; exon_id "ENSMUSE00001641277.1"; level 2; mgi_id "MGI:1925683"; tag "TAGENE"; havana_gene "OTTMUSG00000028339.1";
chr16	HAVANA	exon	91266560	91267010	0	+	.	gene_id "ENSMUSG00000084866.5"; transcript_id "ENSMUST00000325308.1"; gene_type "lncRNA"; gene_name "A930006K02Rik"; transcript_type "lncRNA"; transcript_name "A930006K02Rik-229"; exon_number 3; exon_id "ENSMUSE00001641277.1"; level 2; mgi_id "MGI:1925683"; tag "TAGENE"; havana_gene "OTTMUSG00000028339.1";
chr16	HAVANA	exon	91266560	91267010	0	+	.	gene_id "ENSMUSG00000084866.5"; transcript_id "ENSMUST00000325309.1"; gene_type "lncRNA"; gene_name "A930006K02Rik"; transcript_type "lncRNA"; transcript_name "A930006K02Rik-230"; exon_number 4; exon_id "ENSMUSE00001641277.1"; level 2; mgi_id "MGI:1925683"; tag "TAGENE"; havana_gene "OTTMUSG00000028339.1";
chr16	HAVANA	exon	91266560	91267010	0	+	.	gene_id "ENSMUSG00000084866.5"; transcript_id "ENSMUST00000325314.1"; gene_type "lncRNA"; gene_name "A930006K02Rik"; transcript_type "lncRNA"; transcript_name "A930006K02Rik-235"; exon_number 5; exon_id "ENSMUSE00001641277.1"; level 2; mgi_id "MGI:1925683"; tag "TAGENE"; havana_gene "OTTMUSG00000028339.1";
chr16	HAVANA	exon	91266560	91267010	0	+	.	gene_id "ENSMUSG00000084866.5"; transcript_id "ENSMUST00000325317.1"; gene_type "lncRNA"; gene_name "A930006K02Rik"; transcript_type "lncRNA"; transcript_name "A930006K02Rik-238"; exon_number 3; exon_id "ENSMUSE00001641277.1"; level 2; mgi_id "MGI:1925683"; tag "TAGENE"; havana_gene "OTTMUSG00000028339.1";
chr16	HAVANA	exon	91266560	91267010	0	+	.	gene_id "ENSMUSG00000084866.5"; transcript_id "ENSMUST00000325322.1"; gene_type "lncRNA"; gene_name "A930006K02Rik"; transcript_type "lncRNA"; transcript_name "A930006K02Rik-243"; exon_number 5; exon_id "ENSMUSE00001641277.1"; level 2; mgi_id "MGI:1925683"; tag "basic"; tag "TAGENE"; havana_gene "OTTMUSG00000028339.1";
chr16	HAVANA	exon	91266560	91267012	0	+	.	gene_id "ENSMUSG00000084866.5"; transcript_id "ENSMUST00000325298.1"; gene_type "lncRNA"; gene_name "A930006K02Rik"; transcript_type "lncRNA"; transcript_name "A930006K02Rik-219"; exon_number 4; exon_id "ENSMUSE00001641280.1"; level 2; mgi_id "MGI:1925683"; tag "TAGENE"; havana_gene "OTTMUSG00000028339.1";
chr16	HAVANA	exon	91266560	91267012	0	+	.	gene_id "ENSMUSG00000084866.5"; transcript_id "ENSMUST00000325301.1"; gene_type "lncRNA"; gene_name "A930006K02Rik"; transcript_type "lncRNA"; transcript_name "A930006K02Rik-222"; exon_number 4; exon_id "ENSMUSE00001641280.1"; level 2; mgi_id "MGI:1925683"; tag "TAGENE"; havana_gene "OTTMUSG00000028339.1";
chr16	HAVANA	exon	91266560	91267012	0	+	.	gene_id "ENSMUSG00000084866.5"; transcript_id "ENSMUST00000325312.1"; gene_type "lncRNA"; gene_name "A930006K02Rik"; transcript_type "lncRNA"; transcript_name "A930006K02Rik-233"; exon_number 3; exon_id "ENSMUSE00001641280.1"; level 2; mgi_id "MGI:1925683"; tag "TAGENE"; havana_gene "OTTMUSG00000028339.1";
chr16	HAVANA	exon	91266560	91267012	0	+	.	gene_id "ENSMUSG00000084866.5"; transcript_id "ENSMUST00000325315.1"; gene_type "lncRNA"; gene_name "A930006K02Rik"; transcript_type "lncRNA"; transcript_name "A930006K02Rik-236"; exon_number 4; exon_id "ENSMUSE00001641280.1"; level 2; mgi_id "MGI:1925683"; tag "TAGENE"; havana_gene "OTTMUSG00000028339.1";
chr16	HAVANA	exon	91266560	91267012	0	+	.	gene_id "ENSMUSG00000084866.5"; transcript_id "ENSMUST00000325319.1"; gene_type "lncRNA"; gene_name "A930006K02Rik"; transcript_type "lncRNA"; transcript_name "A930006K02Rik-240"; exon_number 3; exon_id "ENSMUSE00001641280.1"; level 2; mgi_id "MGI:1925683"; tag "TAGENE"; havana_gene "OTTMUSG00000028339.1";
chr16	HAVANA	exon	91266560	91267012	0	+	.	gene_id "ENSMUSG00000084866.5"; transcript_id "ENSMUST00000325321.1"; gene_type "lncRNA"; gene_name "A930006K02Rik"; transcript_type "lncRNA"; transcript_name "A930006K02Rik-242"; exon_number 4; exon_id "ENSMUSE00001641280.1"; level 2; mgi_id "MGI:1925683"; tag "TAGENE"; havana_gene "OTTMUSG00000028339.1";
chr16	HAVANA	exon	91266560	91267016	0	+	.	gene_id "ENSMUSG00000084866.5"; transcript_id "ENSMUST00000325289.1"; gene_type "lncRNA"; gene_name "A930006K02Rik"; transcript_type "lncRNA"; transcript_name "A930006K02Rik-210"; exon_number 4; exon_id "ENSMUSE00001641301.1"; level 2; mgi_id "MGI:1925683"; tag "TAGENE"; havana_gene "OTTMUSG00000028339.1";
chr16	HAVANA	exon	91266560	91267016	0	+	.	gene_id "ENSMUSG00000084866.5"; transcript_id "ENSMUST00000325290.1"; gene_type "lncRNA"; gene_name "A930006K02Rik"; transcript_type "lncRNA"; transcript_name "A930006K02Rik-211"; exon_number 4; exon_id "ENSMUSE00001641301.1"; level 2; mgi_id "MGI:1925683"; tag "basic"; tag "TAGENE"; havana_gene "OTTMUSG00000028339.1";
chr16	HAVANA	exon	91266560	91267016	0	+	.	gene_id "ENSMUSG00000084866.5"; transcript_id "ENSMUST00000325302.1"; gene_type "lncRNA"; gene_name "A930006K02Rik"; transcript_type "lncRNA"; transcript_name "A930006K02Rik-223"; exon_number 2; exon_id "ENSMUSE00001641301.1"; level 2; mgi_id "MGI:1925683"; tag "TAGENE"; havana_gene "OTTMUSG00000028339.1";
chr16	HAVANA	exon	91266560	91267016	0	+	.	gene_id "ENSMUSG00000084866.5"; transcript_id "ENSMUST00000325304.1"; gene_type "lncRNA"; gene_name "A930006K02Rik"; transcript_type "lncRNA"; transcript_name "A930006K02Rik-225"; exon_number 3; exon_id "ENSMUSE00001641301.1"; level 2; mgi_id "MGI:1925683"; tag "TAGENE"; havana_gene "OTTMUSG00000028339.1";
chr16	HAVANA	exon	91266560	91267016	0	+	.	gene_id "ENSMUSG00000084866.5"; transcript_id "ENSMUST00000325310.1"; gene_type "lncRNA"; gene_name "A930006K02Rik"; transcript_type "lncRNA"; transcript_name "A930006K02Rik-231"; exon_number 2; exon_id "ENSMUSE00001641301.1"; level 2; mgi_id "MGI:1925683"; tag "TAGENE"; havana_gene "OTTMUSG00000028339.1";
chr16	HAVANA	exon	91266560	91267016	0	+	.	gene_id "ENSMUSG00000084866.5"; transcript_id "ENSMUST00000325311.1"; gene_type "lncRNA"; gene_name "A930006K02Rik"; transcript_type "lncRNA"; transcript_name "A930006K02Rik-232"; exon_number 3; exon_id "ENSMUSE00001641301.1"; level 2; mgi_id "MGI:1925683"; tag "TAGENE"; havana_gene "OTTMUSG00000028339.1";
chr16	HAVANA	exon	91266560	91267016	0	+	.	gene_id "ENSMUSG00000084866.5"; transcript_id "ENSMUST00000325313.1"; gene_type "lncRNA"; gene_name "A930006K02Rik"; transcript_type "lncRNA"; transcript_name "A930006K02Rik-234"; exon_number 5; exon_id "ENSMUSE00001641301.1"; level 2; mgi_id "MGI:1925683"; tag "TAGENE"; havana_gene "OTTMUSG00000028339.1";
chr16	HAVANA	exon	91266560	91267016	0	+	.	gene_id "ENSMUSG00000084866.5"; transcript_id "ENSMUST00000325318.1"; gene_type "lncRNA"; gene_name "A930006K02Rik"; transcript_type "lncRNA"; transcript_name "A930006K02Rik-239"; exon_number 4; exon_id "ENSMUSE00001641301.1"; level 2; mgi_id "MGI:1925683"; tag "TAGENE"; havana_gene "OTTMUSG00000028339.1";
chr16	HAVANA	exon	91266560	91267016	0	+	.	gene_id "ENSMUSG00000084866.5"; transcript_id "ENSMUST00000325320.1"; gene_type "lncRNA"; gene_name "A930006K02Rik"; transcript_type "lncRNA"; transcript_name "A930006K02Rik-241"; exon_number 3; exon_id "ENSMUSE00001641301.1"; level 2; mgi_id "MGI:1925683"; tag "TAGENE"; havana_gene "OTTMUSG00000028339.1";
chr16	HAVANA	exon	91266560	91267026	0	+	.	gene_id "ENSMUSG00000084866.5"; transcript_id "ENSMUST00000231990.3"; gene_type "lncRNA"; gene_name "A930006K02Rik"; transcript_type "lncRNA"; transcript_name "A930006K02Rik-203"; exon_number 2; exon_id "ENSMUSE00001641264.1"; level 2; mgi_id "MGI:1925683"; tag "RNA_Seq_supported_only"; tag "TAGENE"; havana_gene "OTTMUSG00000028339.1"; havana_transcript "OTTMUST00000173705.1";
chr16	HAVANA	exon	91266560	91267026	0	+	.	gene_id "ENSMUSG00000084866.5"; transcript_id "ENSMUST00000231422.3"; gene_type "lncRNA"; gene_name "A930006K02Rik"; transcript_type "lncRNA"; transcript_name "A930006K02Rik-202"; exon_number 3; exon_id "ENSMUSE00001641264.1"; level 2; mgi_id "MGI:1925683"; tag "RNA_Seq_supported_only"; tag "TAGENE"; havana_gene "OTTMUSG00000028339.1"; havana_transcript "OTTMUST00000173704.1";
chr16	HAVANA	exon	91266560	91267026	0	+	.	gene_id "ENSMUSG00000084866.5"; transcript_id "ENSMUST00000325291.1"; gene_type "lncRNA"; gene_name "A930006K02Rik"; transcript_type "lncRNA"; transcript_name "A930006K02Rik-212"; exon_number 3; exon_id "ENSMUSE00001641264.1"; level 2; mgi_id "MGI:1925683"; tag "TAGENE"; havana_gene "OTTMUSG00000028339.1";
chr16	HAVANA	exon	91266560	91267026	0	+	.	gene_id "ENSMUSG00000084866.5"; transcript_id "ENSMUST00000325292.1"; gene_type "lncRNA"; gene_name "A930006K02Rik"; transcript_type "lncRNA"; transcript_name "A930006K02Rik-213"; exon_number 3; exon_id "ENSMUSE00001641264.1"; level 2; mgi_id "MGI:1925683"; tag "TAGENE"; havana_gene "OTTMUSG00000028339.1";
chr16	HAVANA	exon	91266560	91267026	0	+	.	gene_id "ENSMUSG00000084866.5"; transcript_id "ENSMUST00000325294.1"; gene_type "lncRNA"; gene_name "A930006K02Rik"; transcript_type "lncRNA"; transcript_name "A930006K02Rik-215"; exon_number 4; exon_id "ENSMUSE00001641264.1"; level 2; mgi_id "MGI:1925683"; tag "TAGENE"; havana_gene "OTTMUSG00000028339.1";
chr16	HAVANA	exon	91266561	91266642	0	+	.	gene_id "ENSMUSG00000116544.2"; transcript_id "ENSMUST00000232081.2"; gene_type "transcribed_unprocessed_pseudogene"; gene_name "Gm49626"; transcript_type "transcribed_unprocessed_pseudogene"; transcript_name "Gm49626-201"; exon_number 2; exon_id "ENSMUSE00001447225.2"; level 2; mgi_id "MGI:6215051"; ont "PGO:0000005"; ont "PGO:0000019"; tag "basic"; tag "Ensembl_canonical"; tag "GENCODE_Primary"; havana_gene "OTTMUSG00000071822.1"; havana_transcript "OTTMUST00000173706.1";
chr16	HAVANA	exon	91266745	91267016	0	+	.	gene_id "ENSMUSG00000084866.5"; transcript_id "ENSMUST00000325303.1"; gene_type "lncRNA"; gene_name "A930006K02Rik"; transcript_type "lncRNA"; transcript_name "A930006K02Rik-224"; exon_number 2; exon_id "ENSMUSE00001641253.1"; level 2; mgi_id "MGI:1925683"; tag "TAGENE"; havana_gene "OTTMUSG00000028339.1";
chr16	HAVANA	exon	91266767	91267010	0	+	.	gene_id "ENSMUSG00000084866.5"; transcript_id "ENSMUST00000325306.1"; gene_type "lncRNA"; gene_name "A930006K02Rik"; transcript_type "lncRNA"; transcript_name "A930006K02Rik-227"; exon_number 3; exon_id "ENSMUSE00001641252.1"; level 2; mgi_id "MGI:1925683"; tag "TAGENE"; havana_gene "OTTMUSG00000028339.1";
chr16	HAVANA	exon	91266767	91267010	0	+	.	gene_id "ENSMUSG00000084866.5"; transcript_id "ENSMUST00000325307.1"; gene_type "lncRNA"; gene_name "A930006K02Rik"; transcript_type "lncRNA"; transcript_name "A930006K02Rik-228"; exon_number 4; exon_id "ENSMUSE00001641252.1"; level 2; mgi_id "MGI:1925683"; tag "TAGENE"; havana_gene "OTTMUSG00000028339.1";
chr16	HAVANA	exon	91266767	91267010	0	+	.	gene_id "ENSMUSG00000084866.5"; transcript_id "ENSMUST00000325316.1"; gene_type "lncRNA"; gene_name "A930006K02Rik"; transcript_type "lncRNA"; transcript_name "A930006K02Rik-237"; exon_number 3; exon_id "ENSMUSE00001641252.1"; level 2; mgi_id "MGI:1925683"; tag "TAGENE"; havana_gene "OTTMUSG00000028339.1";
chr16	HAVANA	exon	91266767	91267012	0	+	.	gene_id "ENSMUSG00000084866.5"; transcript_id "ENSMUST00000325287.1"; gene_type "lncRNA"; gene_name "A930006K02Rik"; transcript_type "lncRNA"; transcript_name "A930006K02Rik-208"; exon_number 3; exon_id "ENSMUSE00001483603.1"; level 2; mgi_id "MGI:1925683"; tag "TAGENE"; havana_gene "OTTMUSG00000028339.1";
chr16	HAVANA	exon	91266767	91267012	0	+	.	gene_id "ENSMUSG00000084866.5"; transcript_id "ENSMUST00000325293.1"; gene_type "lncRNA"; gene_name "A930006K02Rik"; transcript_type "lncRNA"; transcript_name "A930006K02Rik-214"; exon_number 3; exon_id "ENSMUSE00001483603.1"; level 2; mgi_id "MGI:1925683"; tag "TAGENE"; havana_gene "OTTMUSG00000028339.1";
chr16	HAVANA	exon	91266767	91267012	0	+	.	gene_id "ENSMUSG00000084866.5"; transcript_id "ENSMUST00000325295.1"; gene_type "lncRNA"; gene_name "A930006K02Rik"; transcript_type "lncRNA"; transcript_name "A930006K02Rik-216"; exon_number 3; exon_id "ENSMUSE00001483603.1"; level 2; mgi_id "MGI:1925683"; tag "TAGENE"; havana_gene "OTTMUSG00000028339.1";
chr16	HAVANA	exon	91266767	91267012	0	+	.	gene_id "ENSMUSG00000084866.5"; transcript_id "ENSMUST00000325296.1"; gene_type "lncRNA"; gene_name "A930006K02Rik"; transcript_type "lncRNA"; transcript_name "A930006K02Rik-217"; exon_number 3; exon_id "ENSMUSE00001483603.1"; level 2; mgi_id "MGI:1925683"; tag "TAGENE"; havana_gene "OTTMUSG00000028339.1";
chr16	HAVANA	exon	91266767	91267012	0	+	.	gene_id "ENSMUSG00000084866.5"; transcript_id "ENSMUST00000244416.1"; gene_type "lncRNA"; gene_name "A930006K02Rik"; transcript_type "lncRNA"; transcript_name "A930006K02Rik-204"; exon_number 4; exon_id "ENSMUSE00001483603.1"; level 2; mgi_id "MGI:1925683"; tag "TAGENE"; havana_gene "OTTMUSG00000028339.1";
chr16	HAVANA	exon	91266767	91267016	0	+	.	gene_id "ENSMUSG00000084866.5"; transcript_id "ENSMUST00000325286.1"; gene_type "lncRNA"; gene_name "A930006K02Rik"; transcript_type "lncRNA"; transcript_name "A930006K02Rik-207"; exon_number 3; exon_id "ENSMUSE00001641285.1"; level 2; mgi_id "MGI:1925683"; tag "TAGENE"; havana_gene "OTTMUSG00000028339.1";
chr16	HAVANA	exon	91266767	91267016	0	+	.	gene_id "ENSMUSG00000084866.5"; transcript_id "ENSMUST00000325299.1"; gene_type "lncRNA"; gene_name "A930006K02Rik"; transcript_type "lncRNA"; transcript_name "A930006K02Rik-220"; exon_number 2; exon_id "ENSMUSE00001641285.1"; level 2; mgi_id "MGI:1925683"; tag "TAGENE"; havana_gene "OTTMUSG00000028339.1";
chr16	HAVANA	exon	91266767	91267016	0	+	.	gene_id "ENSMUSG00000084866.5"; transcript_id "ENSMUST00000325300.1"; gene_type "lncRNA"; gene_name "A930006K02Rik"; transcript_type "lncRNA"; transcript_name "A930006K02Rik-221"; exon_number 2; exon_id "ENSMUSE00001641285.1"; level 2; mgi_id "MGI:1925683"; tag "TAGENE"; havana_gene "OTTMUSG00000028339.1";
chr16	HAVANA	exon	91266767	91267026	0	+	.	gene_id "ENSMUSG00000084866.5"; transcript_id "ENSMUST00000149172.3"; gene_type "lncRNA"; gene_name "A930006K02Rik"; transcript_type "lncRNA"; transcript_name "A930006K02Rik-201"; exon_number 2; exon_id "ENSMUSE00001641251.1"; level 2; transcript_support_level "1"; mgi_id "MGI:1925683"; tag "TAGENE"; havana_gene "OTTMUSG00000028339.1"; havana_transcript "OTTMUST00000070235.1";
chr16	HAVANA	exon	91272188	91272393	0	+	.	gene_id "ENSMUSG00000116544.2"; transcript_id "ENSMUST00000232081.2"; gene_type "transcribed_unprocessed_pseudogene"; gene_name "Gm49626"; transcript_type "transcribed_unprocessed_pseudogene"; transcript_name "Gm49626-201"; exon_number 3; exon_id "ENSMUSE00001444110.2"; level 2; mgi_id "MGI:6215051"; ont "PGO:0000005"; ont "PGO:0000019"; tag "basic"; tag "Ensembl_canonical"; tag "GENCODE_Primary"; havana_gene "OTTMUSG00000071822.1"; havana_transcript "OTTMUST00000173706.1";
chr16	HAVANA	exon	91272221	91272381	0	+	.	gene_id "ENSMUSG00000084866.5"; transcript_id "ENSMUST00000325284.1"; gene_type "lncRNA"; gene_name "A930006K02Rik"; transcript_type "lncRNA"; transcript_name "A930006K02Rik-205"; exon_number 2; exon_id "ENSMUSE00001641267.1"; level 2; mgi_id "MGI:1925683"; tag "Ensembl_canonical"; tag "GENCODE_Primary"; tag "TAGENE"; havana_gene "OTTMUSG00000028339.1";
chr16	HAVANA	exon	91273749	91273872	0	+	.	gene_id "ENSMUSG00000116544.2"; transcript_id "ENSMUST00000232081.2"; gene_type "transcribed_unprocessed_pseudogene"; gene_name "Gm49626"; transcript_type "transcribed_unprocessed_pseudogene"; transcript_name "Gm49626-201"; exon_number 4; exon_id "ENSMUSE00001444493.2"; level 2; mgi_id "MGI:6215051"; ont "PGO:0000005"; ont "PGO:0000019"; tag "basic"; tag "Ensembl_canonical"; tag "GENCODE_Primary"; havana_gene "OTTMUSG00000071822.1"; havana_transcript "OTTMUST00000173706.1";
chr16	HAVANA	UTR	91282126	91282231	0	+	.	gene_id "ENSMUSG00000022967.14"; transcript_id "ENSMUST00000023689.11"; gene_type "protein_coding"; gene_name "Ifnar1"; transcript_type "protein_coding"; transcript_name "Ifnar1-201"; exon_number 1; exon_id "ENSMUSE00000829563.2"; level 2; protein_id "ENSMUSP00000023689.5"; transcript_support_level "1"; mgi_id "MGI:107658"; tag "basic"; tag "Ensembl_canonical"; tag "GENCODE_Primary"; tag "appris_principal_1"; tag "CCDS"; ccdsid "CCDS28326.1"; havana_gene "OTTMUSG00000027185.1"; havana_transcript "OTTMUST00000067225.1";
chr16	HAVANA	exon	91282126	91282304	0	+	.	gene_id "ENSMUSG00000022967.14"; transcript_id "ENSMUST00000023689.11"; gene_type "protein_coding"; gene_name "Ifnar1"; transcript_type "protein_coding"; transcript_name "Ifnar1-201"; exon_number 1; exon_id "ENSMUSE00000829563.2"; level 2; protein_id "ENSMUSP00000023689.5"; transcript_support_level "1"; mgi_id "MGI:107658"; tag "basic"; tag "Ensembl_canonical"; tag "GENCODE_Primary"; tag "appris_principal_1"; tag "CCDS"; ccdsid "CCDS28326.1"; havana_gene "OTTMUSG00000027185.1"; havana_transcript "OTTMUST00000067225.1";
chr16	HAVANA	gene	91282126	91304329	0	+	.	gene_id "ENSMUSG00000022967.14"; gene_type "protein_coding"; gene_name "Ifnar1"; level 2; mgi_id "MGI:107658"; havana_gene "OTTMUSG00000027185.1";
chr16	HAVANA	transcript	91282126	91304329	0	+	.	gene_id "ENSMUSG00000022967.14"; transcript_id "ENSMUST00000023689.11"; gene_type "protein_coding"; gene_name "Ifnar1"; transcript_type "protein_coding"; transcript_name "Ifnar1-201"; level 2; protein_id "ENSMUSP00000023689.5"; transcript_support_level "1"; mgi_id "MGI:107658"; tag "basic"; tag "Ensembl_canonical"; tag "GENCODE_Primary"; tag "appris_principal_1"; tag "CCDS"; ccdsid "CCDS28326.1"; havana_gene "OTTMUSG00000027185.1"; havana_transcript "OTTMUST00000067225.1";
chr16	HAVANA	UTR	91282137	91282231	0	+	.	gene_id "ENSMUSG00000022967.14"; transcript_id "ENSMUST00000123196.9"; gene_type "protein_coding"; gene_name "Ifnar1"; transcript_type "nonsense_mediated_decay"; transcript_name "Ifnar1-203"; exon_number 1; exon_id "ENSMUSE00000370063.5"; level 2; protein_id "ENSMUSP00000119160.3"; transcript_support_level "5"; mgi_id "MGI:107658"; havana_gene "OTTMUSG00000027185.1"; havana_transcript "OTTMUST00000067227.1";
chr16	HAVANA	exon	91282137	91282304	0	+	.	gene_id "ENSMUSG00000022967.14"; transcript_id "ENSMUST00000123196.9"; gene_type "protein_coding"; gene_name "Ifnar1"; transcript_type "nonsense_mediated_decay"; transcript_name "Ifnar1-203"; exon_number 1; exon_id "ENSMUSE00000370063.5"; level 2; protein_id "ENSMUSP00000119160.3"; transcript_support_level "5"; mgi_id "MGI:107658"; havana_gene "OTTMUSG00000027185.1"; havana_transcript "OTTMUST00000067227.1";
chr16	HAVANA	transcript	91282137	91304325	0	+	.	gene_id "ENSMUSG00000022967.14"; transcript_id "ENSMUST00000123196.9"; gene_type "protein_coding"; gene_name "Ifnar1"; transcript_type "nonsense_mediated_decay"; transcript_name "Ifnar1-203"; level 2; protein_id "ENSMUSP00000119160.3"; transcript_support_level "5"; mgi_id "MGI:107658"; havana_gene "OTTMUSG00000027185.1"; havana_transcript "OTTMUST00000067227.1";
chr16	HAVANA	UTR	91282152	91282231	0	+	.	gene_id "ENSMUSG00000022967.14"; transcript_id "ENSMUST00000117748.8"; gene_type "protein_coding"; gene_name "Ifnar1"; transcript_type "protein_coding"; transcript_name "Ifnar1-202"; exon_number 1; exon_id "ENSMUSE00000711212.2"; level 2; protein_id "ENSMUSP00000112670.2"; transcript_support_level "1"; mgi_id "MGI:107658"; tag "alternative_3_UTR"; tag "basic"; tag "appris_principal_1"; tag "CCDS"; ccdsid "CCDS28326.1"; havana_gene "OTTMUSG00000027185.1"; havana_transcript "OTTMUST00000067228.1";
chr16	HAVANA	exon	91282152	91282304	0	+	.	gene_id "ENSMUSG00000022967.14"; transcript_id "ENSMUST00000117748.8"; gene_type "protein_coding"; gene_name "Ifnar1"; transcript_type "protein_coding"; transcript_name "Ifnar1-202"; exon_number 1; exon_id "ENSMUSE00000711212.2"; level 2; protein_id "ENSMUSP00000112670.2"; transcript_support_level "1"; mgi_id "MGI:107658"; tag "alternative_3_UTR"; tag "basic"; tag "appris_principal_1"; tag "CCDS"; ccdsid "CCDS28326.1"; havana_gene "OTTMUSG00000027185.1"; havana_transcript "OTTMUST00000067228.1";
chr16	HAVANA	transcript	91282152	91304329	0	+	.	gene_id "ENSMUSG00000022967.14"; transcript_id "ENSMUST00000117748.8"; gene_type "protein_coding"; gene_name "Ifnar1"; transcript_type "protein_coding"; transcript_name "Ifnar1-202"; level 2; protein_id "ENSMUSP00000112670.2"; transcript_support_level "1"; mgi_id "MGI:107658"; tag "alternative_3_UTR"; tag "basic"; tag "appris_principal_1"; tag "CCDS"; ccdsid "CCDS28326.1"; havana_gene "OTTMUSG00000027185.1"; havana_transcript "OTTMUST00000067228.1";
chr16	HAVANA	exon	91282165	91282304	0	+	.	gene_id "ENSMUSG00000022967.14"; transcript_id "ENSMUST00000145008.2"; gene_type "protein_coding"; gene_name "Ifnar1"; transcript_type "retained_intron"; transcript_name "Ifnar1-205"; exon_number 1; exon_id "ENSMUSE00000799399.2"; level 2; transcript_support_level "2"; mgi_id "MGI:107658"; havana_gene "OTTMUSG00000027185.1"; havana_transcript "OTTMUST00000067226.1";
chr16	HAVANA	transcript	91282165	91288677	0	+	.	gene_id "ENSMUSG00000022967.14"; transcript_id "ENSMUST00000145008.2"; gene_type "protein_coding"; gene_name "Ifnar1"; transcript_type "retained_intron"; transcript_name "Ifnar1-205"; level 2; transcript_support_level "2"; mgi_id "MGI:107658"; havana_gene "OTTMUSG00000027185.1"; havana_transcript "OTTMUST00000067226.1";
chr16	HAVANA	UTR	91282204	91282231	0	+	.	gene_id "ENSMUSG00000022967.14"; transcript_id "ENSMUST00000232509.2"; gene_type "protein_coding"; gene_name "Ifnar1"; transcript_type "nonsense_mediated_decay"; transcript_name "Ifnar1-208"; exon_number 1; exon_id "ENSMUSE00001447158.2"; level 2; protein_id "ENSMUSP00000156101.2"; mgi_id "MGI:107658"; havana_gene "OTTMUSG00000027185.1"; havana_transcript "OTTMUST00000173707.1";
chr16	HAVANA	exon	91282204	91282304	0	+	.	gene_id "ENSMUSG00000022967.14"; transcript_id "ENSMUST00000232509.2"; gene_type "protein_coding"; gene_name "Ifnar1"; transcript_type "nonsense_mediated_decay"; transcript_name "Ifnar1-208"; exon_number 1; exon_id "ENSMUSE00001447158.2"; level 2; protein_id "ENSMUSP00000156101.2"; mgi_id "MGI:107658"; havana_gene "OTTMUSG00000027185.1"; havana_transcript "OTTMUST00000173707.1";
chr16	HAVANA	transcript	91282204	91293061	0	+	.	gene_id "ENSMUSG00000022967.14"; transcript_id "ENSMUST00000232509.2"; gene_type "protein_coding"; gene_name "Ifnar1"; transcript_type "nonsense_mediated_decay"; transcript_name "Ifnar1-208"; level 2; protein_id "ENSMUSP00000156101.2"; mgi_id "MGI:107658"; havana_gene "OTTMUSG00000027185.1"; havana_transcript "OTTMUST00000173707.1";
chr16	HAVANA	UTR	91282224	91282231	0	+	.	gene_id "ENSMUSG00000022967.14"; transcript_id "ENSMUST00000129878.2"; gene_type "protein_coding"; gene_name "Ifnar1"; transcript_type "protein_coding"; transcript_name "Ifnar1-204"; exon_number 1; exon_id "ENSMUSE00000723964.2"; level 2; protein_id "ENSMUSP00000120945.2"; transcript_support_level "5"; mgi_id "MGI:107658"; tag "mRNA_end_NF"; tag "cds_end_NF"; havana_gene "OTTMUSG00000027185.1"; havana_transcript "OTTMUST00000085103.1";
chr16	HAVANA	exon	91282224	91282304	0	+	.	gene_id "ENSMUSG00000022967.14"; transcript_id "ENSMUST00000129878.2"; gene_type "protein_coding"; gene_name "Ifnar1"; transcript_type "protein_coding"; transcript_name "Ifnar1-204"; exon_number 1; exon_id "ENSMUSE00000723964.2"; level 2; protein_id "ENSMUSP00000120945.2"; transcript_support_level "5"; mgi_id "MGI:107658"; tag "mRNA_end_NF"; tag "cds_end_NF"; havana_gene "OTTMUSG00000027185.1"; havana_transcript "OTTMUST00000085103.1";
chr16	HAVANA	transcript	91282224	91293062	0	+	.	gene_id "ENSMUSG00000022967.14"; transcript_id "ENSMUST00000129878.2"; gene_type "protein_coding"; gene_name "Ifnar1"; transcript_type "protein_coding"; transcript_name "Ifnar1-204"; level 2; protein_id "ENSMUSP00000120945.2"; transcript_support_level "5"; mgi_id "MGI:107658"; tag "mRNA_end_NF"; tag "cds_end_NF"; havana_gene "OTTMUSG00000027185.1"; havana_transcript "OTTMUST00000085103.1";
chr16	HAVANA	start_codon	91282232	91282234	0	+	0	gene_id "ENSMUSG00000022967.14"; transcript_id "ENSMUST00000023689.11"; gene_type "protein_coding"; gene_name "Ifnar1"; transcript_type "protein_coding"; transcript_name "Ifnar1-201"; exon_number 1; exon_id "ENSMUSE00000829563.2"; level 2; protein_id "ENSMUSP00000023689.5"; transcript_support_level "1"; mgi_id "MGI:107658"; tag "basic"; tag "Ensembl_canonical"; tag "GENCODE_Primary"; tag "appris_principal_1"; tag "CCDS"; ccdsid "CCDS28326.1"; havana_gene "OTTMUSG00000027185.1"; havana_transcript "OTTMUST00000067225.1";
chr16	HAVANA	start_codon	91282232	91282234	0	+	0	gene_id "ENSMUSG00000022967.14"; transcript_id "ENSMUST00000123196.9"; gene_type "protein_coding"; gene_name "Ifnar1"; transcript_type "nonsense_mediated_decay"; transcript_name "Ifnar1-203"; exon_number 1; exon_id "ENSMUSE00000370063.5"; level 2; protein_id "ENSMUSP00000119160.3"; transcript_support_level "5"; mgi_id "MGI:107658"; havana_gene "OTTMUSG00000027185.1"; havana_transcript "OTTMUST00000067227.1";
chr16	HAVANA	start_codon	91282232	91282234	0	+	0	gene_id "ENSMUSG00000022967.14"; transcript_id "ENSMUST00000117748.8"; gene_type "protein_coding"; gene_name "Ifnar1"; transcript_type "protein_coding"; transcript_name "Ifnar1-202"; exon_number 1; exon_id "ENSMUSE00000711212.2"; level 2; protein_id "ENSMUSP00000112670.2"; transcript_support_level "1"; mgi_id "MGI:107658"; tag "alternative_3_UTR"; tag "basic"; tag "appris_principal_1"; tag "CCDS"; ccdsid "CCDS28326.1"; havana_gene "OTTMUSG00000027185.1"; havana_transcript "OTTMUST00000067228.1";
chr16	HAVANA	start_codon	91282232	91282234	0	+	0	gene_id "ENSMUSG00000022967.14"; transcript_id "ENSMUST00000232509.2"; gene_type "protein_coding"; gene_name "Ifnar1"; transcript_type "nonsense_mediated_decay"; transcript_name "Ifnar1-208"; exon_number 1; exon_id "ENSMUSE00001447158.2"; level 2; protein_id "ENSMUSP00000156101.2"; mgi_id "MGI:107658"; havana_gene "OTTMUSG00000027185.1"; havana_transcript "OTTMUST00000173707.1";
chr16	HAVANA	start_codon	91282232	91282234	0	+	0	gene_id "ENSMUSG00000022967.14"; transcript_id "ENSMUST00000129878.2"; gene_type "protein_coding"; gene_name "Ifnar1"; transcript_type "protein_coding"; transcript_name "Ifnar1-204"; exon_number 1; exon_id "ENSMUSE00000723964.2"; level 2; protein_id "ENSMUSP00000120945.2"; transcript_support_level "5"; mgi_id "MGI:107658"; tag "mRNA_end_NF"; tag "cds_end_NF"; havana_gene "OTTMUSG00000027185.1"; havana_transcript "OTTMUST00000085103.1";
chr16	HAVANA	CDS	91282232	91282304	0	+	0	gene_id "ENSMUSG00000022967.14"; transcript_id "ENSMUST00000023689.11"; gene_type "protein_coding"; gene_name "Ifnar1"; transcript_type "protein_coding"; transcript_name "Ifnar1-201"; exon_number 1; exon_id "ENSMUSE00000829563.2"; level 2; protein_id "ENSMUSP00000023689.5"; transcript_support_level "1"; mgi_id "MGI:107658"; tag "basic"; tag "Ensembl_canonical"; tag "GENCODE_Primary"; tag "appris_principal_1"; tag "CCDS"; ccdsid "CCDS28326.1"; havana_gene "OTTMUSG00000027185.1"; havana_transcript "OTTMUST00000067225.1";
chr16	HAVANA	CDS	91282232	91282304	0	+	0	gene_id "ENSMUSG00000022967.14"; transcript_id "ENSMUST00000123196.9"; gene_type "protein_coding"; gene_name "Ifnar1"; transcript_type "nonsense_mediated_decay"; transcript_name "Ifnar1-203"; exon_number 1; exon_id "ENSMUSE00000370063.5"; level 2; protein_id "ENSMUSP00000119160.3"; transcript_support_level "5"; mgi_id "MGI:107658"; havana_gene "OTTMUSG00000027185.1"; havana_transcript "OTTMUST00000067227.1";
chr16	HAVANA	CDS	91282232	91282304	0	+	0	gene_id "ENSMUSG00000022967.14"; transcript_id "ENSMUST00000117748.8"; gene_type "protein_coding"; gene_name "Ifnar1"; transcript_type "protein_coding"; transcript_name "Ifnar1-202"; exon_number 1; exon_id "ENSMUSE00000711212.2"; level 2; protein_id "ENSMUSP00000112670.2"; transcript_support_level "1"; mgi_id "MGI:107658"; tag "alternative_3_UTR"; tag "basic"; tag "appris_principal_1"; tag "CCDS"; ccdsid "CCDS28326.1"; havana_gene "OTTMUSG00000027185.1"; havana_transcript "OTTMUST00000067228.1";
chr16	HAVANA	CDS	91282232	91282304	0	+	0	gene_id "ENSMUSG00000022967.14"; transcript_id "ENSMUST00000232509.2"; gene_type "protein_coding"; gene_name "Ifnar1"; transcript_type "nonsense_mediated_decay"; transcript_name "Ifnar1-208"; exon_number 1; exon_id "ENSMUSE00001447158.2"; level 2; protein_id "ENSMUSP00000156101.2"; mgi_id "MGI:107658"; havana_gene "OTTMUSG00000027185.1"; havana_transcript "OTTMUST00000173707.1";
chr16	HAVANA	CDS	91282232	91282304	0	+	0	gene_id "ENSMUSG00000022967.14"; transcript_id "ENSMUST00000129878.2"; gene_type "protein_coding"; gene_name "Ifnar1"; transcript_type "protein_coding"; transcript_name "Ifnar1-204"; exon_number 1; exon_id "ENSMUSE00000723964.2"; level 2; protein_id "ENSMUSP00000120945.2"; transcript_support_level "5"; mgi_id "MGI:107658"; tag "mRNA_end_NF"; tag "cds_end_NF"; havana_gene "OTTMUSG00000027185.1"; havana_transcript "OTTMUST00000085103.1";
chr16	HAVANA	exon	91286584	91286707	0	+	.	gene_id "ENSMUSG00000022967.14"; transcript_id "ENSMUST00000023689.11"; gene_type "protein_coding"; gene_name "Ifnar1"; transcript_type "protein_coding"; transcript_name "Ifnar1-201"; exon_number 2; exon_id "ENSMUSE00000249459.4"; level 2; protein_id "ENSMUSP00000023689.5"; transcript_support_level "1"; mgi_id "MGI:107658"; tag "basic"; tag "Ensembl_canonical"; tag "GENCODE_Primary"; tag "appris_principal_1"; tag "CCDS"; ccdsid "CCDS28326.1"; havana_gene "OTTMUSG00000027185.1"; havana_transcript "OTTMUST00000067225.1";
chr16	HAVANA	CDS	91286584	91286707	0	+	2	gene_id "ENSMUSG00000022967.14"; transcript_id "ENSMUST00000023689.11"; gene_type "protein_coding"; gene_name "Ifnar1"; transcript_type "protein_coding"; transcript_name "Ifnar1-201"; exon_number 2; exon_id "ENSMUSE00000249459.4"; level 2; protein_id "ENSMUSP00000023689.5"; transcript_support_level "1"; mgi_id "MGI:107658"; tag "basic"; tag "Ensembl_canonical"; tag "GENCODE_Primary"; tag "appris_principal_1"; tag "CCDS"; ccdsid "CCDS28326.1"; havana_gene "OTTMUSG00000027185.1"; havana_transcript "OTTMUST00000067225.1";
chr16	HAVANA	exon	91286584	91286707	0	+	.	gene_id "ENSMUSG00000022967.14"; transcript_id "ENSMUST00000123196.9"; gene_type "protein_coding"; gene_name "Ifnar1"; transcript_type "nonsense_mediated_decay"; transcript_name "Ifnar1-203"; exon_number 2; exon_id "ENSMUSE00000249459.4"; level 2; protein_id "ENSMUSP00000119160.3"; transcript_support_level "5"; mgi_id "MGI:107658"; havana_gene "OTTMUSG00000027185.1"; havana_transcript "OTTMUST00000067227.1";
chr16	HAVANA	CDS	91286584	91286707	0	+	2	gene_id "ENSMUSG00000022967.14"; transcript_id "ENSMUST00000123196.9"; gene_type "protein_coding"; gene_name "Ifnar1"; transcript_type "nonsense_mediated_decay"; transcript_name "Ifnar1-203"; exon_number 2; exon_id "ENSMUSE00000249459.4"; level 2; protein_id "ENSMUSP00000119160.3"; transcript_support_level "5"; mgi_id "MGI:107658"; havana_gene "OTTMUSG00000027185.1"; havana_transcript "OTTMUST00000067227.1";
chr16	HAVANA	exon	91286584	91286707	0	+	.	gene_id "ENSMUSG00000022967.14"; transcript_id "ENSMUST00000117748.8"; gene_type "protein_coding"; gene_name "Ifnar1"; transcript_type "protein_coding"; transcript_name "Ifnar1-202"; exon_number 2; exon_id "ENSMUSE00000249459.4"; level 2; protein_id "ENSMUSP00000112670.2"; transcript_support_level "1"; mgi_id "MGI:107658"; tag "alternative_3_UTR"; tag "basic"; tag "appris_principal_1"; tag "CCDS"; ccdsid "CCDS28326.1"; havana_gene "OTTMUSG00000027185.1"; havana_transcript "OTTMUST00000067228.1";
chr16	HAVANA	CDS	91286584	91286707	0	+	2	gene_id "ENSMUSG00000022967.14"; transcript_id "ENSMUST00000117748.8"; gene_type "protein_coding"; gene_name "Ifnar1"; transcript_type "protein_coding"; transcript_name "Ifnar1-202"; exon_number 2; exon_id "ENSMUSE00000249459.4"; level 2; protein_id "ENSMUSP00000112670.2"; transcript_support_level "1"; mgi_id "MGI:107658"; tag "alternative_3_UTR"; tag "basic"; tag "appris_principal_1"; tag "CCDS"; ccdsid "CCDS28326.1"; havana_gene "OTTMUSG00000027185.1"; havana_transcript "OTTMUST00000067228.1";
chr16	HAVANA	exon	91286584	91286707	0	+	.	gene_id "ENSMUSG00000022967.14"; transcript_id "ENSMUST00000232509.2"; gene_type "protein_coding"; gene_name "Ifnar1"; transcript_type "nonsense_mediated_decay"; transcript_name "Ifnar1-208"; exon_number 2; exon_id "ENSMUSE00000249459.4"; level 2; protein_id "ENSMUSP00000156101.2"; mgi_id "MGI:107658"; havana_gene "OTTMUSG00000027185.1"; havana_transcript "OTTMUST00000173707.1";
chr16	HAVANA	CDS	91286584	91286707	0	+	2	gene_id "ENSMUSG00000022967.14"; transcript_id "ENSMUST00000232509.2"; gene_type "protein_coding"; gene_name "Ifnar1"; transcript_type "nonsense_mediated_decay"; transcript_name "Ifnar1-208"; exon_number 2; exon_id "ENSMUSE00000249459.4"; level 2; protein_id "ENSMUSP00000156101.2"; mgi_id "MGI:107658"; havana_gene "OTTMUSG00000027185.1"; havana_transcript "OTTMUST00000173707.1";
chr16	HAVANA	exon	91286584	91286707	0	+	.	gene_id "ENSMUSG00000022967.14"; transcript_id "ENSMUST00000129878.2"; gene_type "protein_coding"; gene_name "Ifnar1"; transcript_type "protein_coding"; transcript_name "Ifnar1-204"; exon_number 2; exon_id "ENSMUSE00000249459.4"; level 2; protein_id "ENSMUSP00000120945.2"; transcript_support_level "5"; mgi_id "MGI:107658"; tag "mRNA_end_NF"; tag "cds_end_NF"; havana_gene "OTTMUSG00000027185.1"; havana_transcript "OTTMUST00000085103.1";
chr16	HAVANA	CDS	91286584	91286707	0	+	2	gene_id "ENSMUSG00000022967.14"; transcript_id "ENSMUST00000129878.2"; gene_type "protein_coding"; gene_name "Ifnar1"; transcript_type "protein_coding"; transcript_name "Ifnar1-204"; exon_number 2; exon_id "ENSMUSE00000249459.4"; level 2; protein_id "ENSMUSP00000120945.2"; transcript_support_level "5"; mgi_id "MGI:107658"; tag "mRNA_end_NF"; tag "cds_end_NF"; havana_gene "OTTMUSG00000027185.1"; havana_transcript "OTTMUST00000085103.1";
chr16	HAVANA	exon	91286584	91288677	0	+	.	gene_id "ENSMUSG00000022967.14"; transcript_id "ENSMUST00000145008.2"; gene_type "protein_coding"; gene_name "Ifnar1"; transcript_type "retained_intron"; transcript_name "Ifnar1-205"; exon_number 2; exon_id "ENSMUSE00000740877.2"; level 2; transcript_support_level "2"; mgi_id "MGI:107658"; havana_gene "OTTMUSG00000027185.1"; havana_transcript "OTTMUST00000067226.1";
chr16	HAVANA	exon	91289519	91289697	0	+	.	gene_id "ENSMUSG00000022967.14"; transcript_id "ENSMUST00000023689.11"; gene_type "protein_coding"; gene_name "Ifnar1"; transcript_type "protein_coding"; transcript_name "Ifnar1-201"; exon_number 3; exon_id "ENSMUSE00000249454.4"; level 2; protein_id "ENSMUSP00000023689.5"; transcript_support_level "1"; mgi_id "MGI:107658"; tag "basic"; tag "Ensembl_canonical"; tag "GENCODE_Primary"; tag "appris_principal_1"; tag "CCDS"; ccdsid "CCDS28326.1"; havana_gene "OTTMUSG00000027185.1"; havana_transcript "OTTMUST00000067225.1";
chr16	HAVANA	CDS	91289519	91289697	0	+	1	gene_id "ENSMUSG00000022967.14"; transcript_id "ENSMUST00000023689.11"; gene_type "protein_coding"; gene_name "Ifnar1"; transcript_type "protein_coding"; transcript_name "Ifnar1-201"; exon_number 3; exon_id "ENSMUSE00000249454.4"; level 2; protein_id "ENSMUSP00000023689.5"; transcript_support_level "1"; mgi_id "MGI:107658"; tag "basic"; tag "Ensembl_canonical"; tag "GENCODE_Primary"; tag "appris_principal_1"; tag "CCDS"; ccdsid "CCDS28326.1"; havana_gene "OTTMUSG00000027185.1"; havana_transcript "OTTMUST00000067225.1";
chr16	HAVANA	exon	91289519	91289697	0	+	.	gene_id "ENSMUSG00000022967.14"; transcript_id "ENSMUST00000123196.9"; gene_type "protein_coding"; gene_name "Ifnar1"; transcript_type "nonsense_mediated_decay"; transcript_name "Ifnar1-203"; exon_number 3; exon_id "ENSMUSE00000249454.4"; level 2; protein_id "ENSMUSP00000119160.3"; transcript_support_level "5"; mgi_id "MGI:107658"; havana_gene "OTTMUSG00000027185.1"; havana_transcript "OTTMUST00000067227.1";
chr16	HAVANA	CDS	91289519	91289697	0	+	1	gene_id "ENSMUSG00000022967.14"; transcript_id "ENSMUST00000123196.9"; gene_type "protein_coding"; gene_name "Ifnar1"; transcript_type "nonsense_mediated_decay"; transcript_name "Ifnar1-203"; exon_number 3; exon_id "ENSMUSE00000249454.4"; level 2; protein_id "ENSMUSP00000119160.3"; transcript_support_level "5"; mgi_id "MGI:107658"; havana_gene "OTTMUSG00000027185.1"; havana_transcript "OTTMUST00000067227.1";
chr16	HAVANA	exon	91289519	91289697	0	+	.	gene_id "ENSMUSG00000022967.14"; transcript_id "ENSMUST00000117748.8"; gene_type "protein_coding"; gene_name "Ifnar1"; transcript_type "protein_coding"; transcript_name "Ifnar1-202"; exon_number 3; exon_id "ENSMUSE00000249454.4"; level 2; protein_id "ENSMUSP00000112670.2"; transcript_support_level "1"; mgi_id "MGI:107658"; tag "alternative_3_UTR"; tag "basic"; tag "appris_principal_1"; tag "CCDS"; ccdsid "CCDS28326.1"; havana_gene "OTTMUSG00000027185.1"; havana_transcript "OTTMUST00000067228.1";
chr16	HAVANA	CDS	91289519	91289697	0	+	1	gene_id "ENSMUSG00000022967.14"; transcript_id "ENSMUST00000117748.8"; gene_type "protein_coding"; gene_name "Ifnar1"; transcript_type "protein_coding"; transcript_name "Ifnar1-202"; exon_number 3; exon_id "ENSMUSE00000249454.4"; level 2; protein_id "ENSMUSP00000112670.2"; transcript_support_level "1"; mgi_id "MGI:107658"; tag "alternative_3_UTR"; tag "basic"; tag "appris_principal_1"; tag "CCDS"; ccdsid "CCDS28326.1"; havana_gene "OTTMUSG00000027185.1"; havana_transcript "OTTMUST00000067228.1";
chr16	HAVANA	exon	91289519	91289697	0	+	.	gene_id "ENSMUSG00000022967.14"; transcript_id "ENSMUST00000129878.2"; gene_type "protein_coding"; gene_name "Ifnar1"; transcript_type "protein_coding"; transcript_name "Ifnar1-204"; exon_number 3; exon_id "ENSMUSE00000249454.4"; level 2; protein_id "ENSMUSP00000120945.2"; transcript_support_level "5"; mgi_id "MGI:107658"; tag "mRNA_end_NF"; tag "cds_end_NF"; havana_gene "OTTMUSG00000027185.1"; havana_transcript "OTTMUST00000085103.1";
chr16	HAVANA	CDS	91289519	91289697	0	+	1	gene_id "ENSMUSG00000022967.14"; transcript_id "ENSMUST00000129878.2"; gene_type "protein_coding"; gene_name "Ifnar1"; transcript_type "protein_coding"; transcript_name "Ifnar1-204"; exon_number 3; exon_id "ENSMUSE00000249454.4"; level 2; protein_id "ENSMUSP00000120945.2"; transcript_support_level "5"; mgi_id "MGI:107658"; tag "mRNA_end_NF"; tag "cds_end_NF"; havana_gene "OTTMUSG00000027185.1"; havana_transcript "OTTMUST00000085103.1";
chr16	HAVANA	exon	91289537	91289697	0	+	.	gene_id "ENSMUSG00000022967.14"; transcript_id "ENSMUST00000231604.2"; gene_type "protein_coding"; gene_name "Ifnar1"; transcript_type "protein_coding_CDS_not_defined"; transcript_name "Ifnar1-206"; exon_number 1; exon_id "ENSMUSE00001444506.2"; level 2; mgi_id "MGI:107658"; tag "NMD_likely_if_extended"; havana_gene "OTTMUSG00000027185.1"; havana_transcript "OTTMUST00000173708.1";
chr16	HAVANA	transcript	91289537	91296368	0	+	.	gene_id "ENSMUSG00000022967.14"; transcript_id "ENSMUST00000231604.2"; gene_type "protein_coding"; gene_name "Ifnar1"; transcript_type "protein_coding_CDS_not_defined"; transcript_name "Ifnar1-206"; level 2; mgi_id "MGI:107658"; tag "NMD_likely_if_extended"; havana_gene "OTTMUSG00000027185.1"; havana_transcript "OTTMUST00000173708.1";
chr16	HAVANA	CDS	91292037	91292070	0	+	1	gene_id "ENSMUSG00000022967.14"; transcript_id "ENSMUST00000232509.2"; gene_type "protein_coding"; gene_name "Ifnar1"; transcript_type "nonsense_mediated_decay"; transcript_name "Ifnar1-208"; exon_number 3; exon_id "ENSMUSE00001445874.2"; level 2; protein_id "ENSMUSP00000156101.2"; mgi_id "MGI:107658"; havana_gene "OTTMUSG00000027185.1"; havana_transcript "OTTMUST00000173707.1";
chr16	HAVANA	exon	91292037	91292191	0	+	.	gene_id "ENSMUSG00000022967.14"; transcript_id "ENSMUST00000023689.11"; gene_type "protein_coding"; gene_name "Ifnar1"; transcript_type "protein_coding"; transcript_name "Ifnar1-201"; exon_number 4; exon_id "ENSMUSE00000249448.4"; level 2; protein_id "ENSMUSP00000023689.5"; transcript_support_level "1"; mgi_id "MGI:107658"; tag "basic"; tag "Ensembl_canonical"; tag "GENCODE_Primary"; tag "appris_principal_1"; tag "CCDS"; ccdsid "CCDS28326.1"; havana_gene "OTTMUSG00000027185.1"; havana_transcript "OTTMUST00000067225.1";
chr16	HAVANA	CDS	91292037	91292191	0	+	2	gene_id "ENSMUSG00000022967.14"; transcript_id "ENSMUST00000023689.11"; gene_type "protein_coding"; gene_name "Ifnar1"; transcript_type "protein_coding"; transcript_name "Ifnar1-201"; exon_number 4; exon_id "ENSMUSE00000249448.4"; level 2; protein_id "ENSMUSP00000023689.5"; transcript_support_level "1"; mgi_id "MGI:107658"; tag "basic"; tag "Ensembl_canonical"; tag "GENCODE_Primary"; tag "appris_principal_1"; tag "CCDS"; ccdsid "CCDS28326.1"; havana_gene "OTTMUSG00000027185.1"; havana_transcript "OTTMUST00000067225.1";
chr16	HAVANA	exon	91292037	91292191	0	+	.	gene_id "ENSMUSG00000022967.14"; transcript_id "ENSMUST00000123196.9"; gene_type "protein_coding"; gene_name "Ifnar1"; transcript_type "nonsense_mediated_decay"; transcript_name "Ifnar1-203"; exon_number 4; exon_id "ENSMUSE00000249448.4"; level 2; protein_id "ENSMUSP00000119160.3"; transcript_support_level "5"; mgi_id "MGI:107658"; havana_gene "OTTMUSG00000027185.1"; havana_transcript "OTTMUST00000067227.1";
chr16	HAVANA	CDS	91292037	91292191	0	+	2	gene_id "ENSMUSG00000022967.14"; transcript_id "ENSMUST00000123196.9"; gene_type "protein_coding"; gene_name "Ifnar1"; transcript_type "nonsense_mediated_decay"; transcript_name "Ifnar1-203"; exon_number 4; exon_id "ENSMUSE00000249448.4"; level 2; protein_id "ENSMUSP00000119160.3"; transcript_support_level "5"; mgi_id "MGI:107658"; havana_gene "OTTMUSG00000027185.1"; havana_transcript "OTTMUST00000067227.1";
chr16	HAVANA	exon	91292037	91292191	0	+	.	gene_id "ENSMUSG00000022967.14"; transcript_id "ENSMUST00000117748.8"; gene_type "protein_coding"; gene_name "Ifnar1"; transcript_type "protein_coding"; transcript_name "Ifnar1-202"; exon_number 4; exon_id "ENSMUSE00000249448.4"; level 2; protein_id "ENSMUSP00000112670.2"; transcript_support_level "1"; mgi_id "MGI:107658"; tag "alternative_3_UTR"; tag "basic"; tag "appris_principal_1"; tag "CCDS"; ccdsid "CCDS28326.1"; havana_gene "OTTMUSG00000027185.1"; havana_transcript "OTTMUST00000067228.1";
chr16	HAVANA	CDS	91292037	91292191	0	+	2	gene_id "ENSMUSG00000022967.14"; transcript_id "ENSMUST00000117748.8"; gene_type "protein_coding"; gene_name "Ifnar1"; transcript_type "protein_coding"; transcript_name "Ifnar1-202"; exon_number 4; exon_id "ENSMUSE00000249448.4"; level 2; protein_id "ENSMUSP00000112670.2"; transcript_support_level "1"; mgi_id "MGI:107658"; tag "alternative_3_UTR"; tag "basic"; tag "appris_principal_1"; tag "CCDS"; ccdsid "CCDS28326.1"; havana_gene "OTTMUSG00000027185.1"; havana_transcript "OTTMUST00000067228.1";
chr16	HAVANA	exon	91292037	91292191	0	+	.	gene_id "ENSMUSG00000022967.14"; transcript_id "ENSMUST00000232509.2"; gene_type "protein_coding"; gene_name "Ifnar1"; transcript_type "nonsense_mediated_decay"; transcript_name "Ifnar1-208"; exon_number 3; exon_id "ENSMUSE00001445874.2"; level 2; protein_id "ENSMUSP00000156101.2"; mgi_id "MGI:107658"; havana_gene "OTTMUSG00000027185.1"; havana_transcript "OTTMUST00000173707.1";
chr16	HAVANA	exon	91292037	91292191	0	+	.	gene_id "ENSMUSG00000022967.14"; transcript_id "ENSMUST00000231604.2"; gene_type "protein_coding"; gene_name "Ifnar1"; transcript_type "protein_coding_CDS_not_defined"; transcript_name "Ifnar1-206"; exon_number 2; exon_id "ENSMUSE00001445954.2"; level 2; mgi_id "MGI:107658"; tag "NMD_likely_if_extended"; havana_gene "OTTMUSG00000027185.1"; havana_transcript "OTTMUST00000173708.1";
chr16	HAVANA	stop_codon	91292071	91292073	0	+	0	gene_id "ENSMUSG00000022967.14"; transcript_id "ENSMUST00000232509.2"; gene_type "protein_coding"; gene_name "Ifnar1"; transcript_type "nonsense_mediated_decay"; transcript_name "Ifnar1-208"; exon_number 3; exon_id "ENSMUSE00001445874.2"; level 2; protein_id "ENSMUSP00000156101.2"; mgi_id "MGI:107658"; havana_gene "OTTMUSG00000027185.1"; havana_transcript "OTTMUST00000173707.1";
chr16	HAVANA	UTR	91292071	91292191	0	+	.	gene_id "ENSMUSG00000022967.14"; transcript_id "ENSMUST00000232509.2"; gene_type "protein_coding"; gene_name "Ifnar1"; transcript_type "nonsense_mediated_decay"; transcript_name "Ifnar1-208"; exon_number 3; exon_id "ENSMUSE00001445874.2"; level 2; protein_id "ENSMUSP00000156101.2"; mgi_id "MGI:107658"; havana_gene "OTTMUSG00000027185.1"; havana_transcript "OTTMUST00000173707.1";
chr16	HAVANA	exon	91292279	91292420	0	+	.	gene_id "ENSMUSG00000022967.14"; transcript_id "ENSMUST00000023689.11"; gene_type "protein_coding"; gene_name "Ifnar1"; transcript_type "protein_coding"; transcript_name "Ifnar1-201"; exon_number 5; exon_id "ENSMUSE00000249443.4"; level 2; protein_id "ENSMUSP00000023689.5"; transcript_support_level "1"; mgi_id "MGI:107658"; tag "basic"; tag "Ensembl_canonical"; tag "GENCODE_Primary"; tag "appris_principal_1"; tag "CCDS"; ccdsid "CCDS28326.1"; havana_gene "OTTMUSG00000027185.1"; havana_transcript "OTTMUST00000067225.1";
chr16	HAVANA	CDS	91292279	91292420	0	+	0	gene_id "ENSMUSG00000022967.14"; transcript_id "ENSMUST00000023689.11"; gene_type "protein_coding"; gene_name "Ifnar1"; transcript_type "protein_coding"; transcript_name "Ifnar1-201"; exon_number 5; exon_id "ENSMUSE00000249443.4"; level 2; protein_id "ENSMUSP00000023689.5"; transcript_support_level "1"; mgi_id "MGI:107658"; tag "basic"; tag "Ensembl_canonical"; tag "GENCODE_Primary"; tag "appris_principal_1"; tag "CCDS"; ccdsid "CCDS28326.1"; havana_gene "OTTMUSG00000027185.1"; havana_transcript "OTTMUST00000067225.1";
chr16	HAVANA	exon	91292279	91292420	0	+	.	gene_id "ENSMUSG00000022967.14"; transcript_id "ENSMUST00000123196.9"; gene_type "protein_coding"; gene_name "Ifnar1"; transcript_type "nonsense_mediated_decay"; transcript_name "Ifnar1-203"; exon_number 5; exon_id "ENSMUSE00000249443.4"; level 2; protein_id "ENSMUSP00000119160.3"; transcript_support_level "5"; mgi_id "MGI:107658"; havana_gene "OTTMUSG00000027185.1"; havana_transcript "OTTMUST00000067227.1";
chr16	HAVANA	CDS	91292279	91292420	0	+	0	gene_id "ENSMUSG00000022967.14"; transcript_id "ENSMUST00000123196.9"; gene_type "protein_coding"; gene_name "Ifnar1"; transcript_type "nonsense_mediated_decay"; transcript_name "Ifnar1-203"; exon_number 5; exon_id "ENSMUSE00000249443.4"; level 2; protein_id "ENSMUSP00000119160.3"; transcript_support_level "5"; mgi_id "MGI:107658"; havana_gene "OTTMUSG00000027185.1"; havana_transcript "OTTMUST00000067227.1";
chr16	HAVANA	exon	91292279	91292420	0	+	.	gene_id "ENSMUSG00000022967.14"; transcript_id "ENSMUST00000117748.8"; gene_type "protein_coding"; gene_name "Ifnar1"; transcript_type "protein_coding"; transcript_name "Ifnar1-202"; exon_number 5; exon_id "ENSMUSE00000249443.4"; level 2; protein_id "ENSMUSP00000112670.2"; transcript_support_level "1"; mgi_id "MGI:107658"; tag "alternative_3_UTR"; tag "basic"; tag "appris_principal_1"; tag "CCDS"; ccdsid "CCDS28326.1"; havana_gene "OTTMUSG00000027185.1"; havana_transcript "OTTMUST00000067228.1";
chr16	HAVANA	CDS	91292279	91292420	0	+	0	gene_id "ENSMUSG00000022967.14"; transcript_id "ENSMUST00000117748.8"; gene_type "protein_coding"; gene_name "Ifnar1"; transcript_type "protein_coding"; transcript_name "Ifnar1-202"; exon_number 5; exon_id "ENSMUSE00000249443.4"; level 2; protein_id "ENSMUSP00000112670.2"; transcript_support_level "1"; mgi_id "MGI:107658"; tag "alternative_3_UTR"; tag "basic"; tag "appris_principal_1"; tag "CCDS"; ccdsid "CCDS28326.1"; havana_gene "OTTMUSG00000027185.1"; havana_transcript "OTTMUST00000067228.1";
chr16	HAVANA	exon	91292279	91292420	0	+	.	gene_id "ENSMUSG00000022967.14"; transcript_id "ENSMUST00000232509.2"; gene_type "protein_coding"; gene_name "Ifnar1"; transcript_type "nonsense_mediated_decay"; transcript_name "Ifnar1-208"; exon_number 4; exon_id "ENSMUSE00001444766.2"; level 2; protein_id "ENSMUSP00000156101.2"; mgi_id "MGI:107658"; havana_gene "OTTMUSG00000027185.1"; havana_transcript "OTTMUST00000173707.1";
chr16	HAVANA	UTR	91292279	91292420	0	+	.	gene_id "ENSMUSG00000022967.14"; transcript_id "ENSMUST00000232509.2"; gene_type "protein_coding"; gene_name "Ifnar1"; transcript_type "nonsense_mediated_decay"; transcript_name "Ifnar1-208"; exon_number 4; exon_id "ENSMUSE00001444766.2"; level 2; protein_id "ENSMUSP00000156101.2"; mgi_id "MGI:107658"; havana_gene "OTTMUSG00000027185.1"; havana_transcript "OTTMUST00000173707.1";
chr16	HAVANA	exon	91292279	91292420	0	+	.	gene_id "ENSMUSG00000022967.14"; transcript_id "ENSMUST00000231604.2"; gene_type "protein_coding"; gene_name "Ifnar1"; transcript_type "protein_coding_CDS_not_defined"; transcript_name "Ifnar1-206"; exon_number 3; exon_id "ENSMUSE00001444766.2"; level 2; mgi_id "MGI:107658"; tag "NMD_likely_if_extended"; havana_gene "OTTMUSG00000027185.1"; havana_transcript "OTTMUST00000173708.1";
chr16	HAVANA	exon	91293032	91293061	0	+	.	gene_id "ENSMUSG00000022967.14"; transcript_id "ENSMUST00000232509.2"; gene_type "protein_coding"; gene_name "Ifnar1"; transcript_type "nonsense_mediated_decay"; transcript_name "Ifnar1-208"; exon_number 5; exon_id "ENSMUSE00001446763.2"; level 2; protein_id "ENSMUSP00000156101.2"; mgi_id "MGI:107658"; havana_gene "OTTMUSG00000027185.1"; havana_transcript "OTTMUST00000173707.1";
chr16	HAVANA	UTR	91293032	91293061	0	+	.	gene_id "ENSMUSG00000022967.14"; transcript_id "ENSMUST00000232509.2"; gene_type "protein_coding"; gene_name "Ifnar1"; transcript_type "nonsense_mediated_decay"; transcript_name "Ifnar1-208"; exon_number 5; exon_id "ENSMUSE00001446763.2"; level 2; protein_id "ENSMUSP00000156101.2"; mgi_id "MGI:107658"; havana_gene "OTTMUSG00000027185.1"; havana_transcript "OTTMUST00000173707.1";
chr16	HAVANA	exon	91293032	91293062	0	+	.	gene_id "ENSMUSG00000022967.14"; transcript_id "ENSMUST00000129878.2"; gene_type "protein_coding"; gene_name "Ifnar1"; transcript_type "protein_coding"; transcript_name "Ifnar1-204"; exon_number 4; exon_id "ENSMUSE00000742442.2"; level 2; protein_id "ENSMUSP00000120945.2"; transcript_support_level "5"; mgi_id "MGI:107658"; tag "mRNA_end_NF"; tag "cds_end_NF"; havana_gene "OTTMUSG00000027185.1"; havana_transcript "OTTMUST00000085103.1";
chr16	HAVANA	CDS	91293032	91293062	0	+	2	gene_id "ENSMUSG00000022967.14"; transcript_id "ENSMUST00000129878.2"; gene_type "protein_coding"; gene_name "Ifnar1"; transcript_type "protein_coding"; transcript_name "Ifnar1-204"; exon_number 4; exon_id "ENSMUSE00000742442.2"; level 2; protein_id "ENSMUSP00000120945.2"; transcript_support_level "5"; mgi_id "MGI:107658"; tag "mRNA_end_NF"; tag "cds_end_NF"; havana_gene "OTTMUSG00000027185.1"; havana_transcript "OTTMUST00000085103.1";
chr16	HAVANA	exon	91293032	91293149	0	+	.	gene_id "ENSMUSG00000022967.14"; transcript_id "ENSMUST00000023689.11"; gene_type "protein_coding"; gene_name "Ifnar1"; transcript_type "protein_coding"; transcript_name "Ifnar1-201"; exon_number 6; exon_id "ENSMUSE00000249438.4"; level 2; protein_id "ENSMUSP00000023689.5"; transcript_support_level "1"; mgi_id "MGI:107658"; tag "basic"; tag "Ensembl_canonical"; tag "GENCODE_Primary"; tag "appris_principal_1"; tag "CCDS"; ccdsid "CCDS28326.1"; havana_gene "OTTMUSG00000027185.1"; havana_transcript "OTTMUST00000067225.1";
chr16	HAVANA	CDS	91293032	91293149	0	+	2	gene_id "ENSMUSG00000022967.14"; transcript_id "ENSMUST00000023689.11"; gene_type "protein_coding"; gene_name "Ifnar1"; transcript_type "protein_coding"; transcript_name "Ifnar1-201"; exon_number 6; exon_id "ENSMUSE00000249438.4"; level 2; protein_id "ENSMUSP00000023689.5"; transcript_support_level "1"; mgi_id "MGI:107658"; tag "basic"; tag "Ensembl_canonical"; tag "GENCODE_Primary"; tag "appris_principal_1"; tag "CCDS"; ccdsid "CCDS28326.1"; havana_gene "OTTMUSG00000027185.1"; havana_transcript "OTTMUST00000067225.1";
chr16	HAVANA	exon	91293032	91293149	0	+	.	gene_id "ENSMUSG00000022967.14"; transcript_id "ENSMUST00000123196.9"; gene_type "protein_coding"; gene_name "Ifnar1"; transcript_type "nonsense_mediated_decay"; transcript_name "Ifnar1-203"; exon_number 6; exon_id "ENSMUSE00000249438.4"; level 2; protein_id "ENSMUSP00000119160.3"; transcript_support_level "5"; mgi_id "MGI:107658"; havana_gene "OTTMUSG00000027185.1"; havana_transcript "OTTMUST00000067227.1";
chr16	HAVANA	CDS	91293032	91293149	0	+	2	gene_id "ENSMUSG00000022967.14"; transcript_id "ENSMUST00000123196.9"; gene_type "protein_coding"; gene_name "Ifnar1"; transcript_type "nonsense_mediated_decay"; transcript_name "Ifnar1-203"; exon_number 6; exon_id "ENSMUSE00000249438.4"; level 2; protein_id "ENSMUSP00000119160.3"; transcript_support_level "5"; mgi_id "MGI:107658"; havana_gene "OTTMUSG00000027185.1"; havana_transcript "OTTMUST00000067227.1";
chr16	HAVANA	exon	91293032	91293149	0	+	.	gene_id "ENSMUSG00000022967.14"; transcript_id "ENSMUST00000117748.8"; gene_type "protein_coding"; gene_name "Ifnar1"; transcript_type "protein_coding"; transcript_name "Ifnar1-202"; exon_number 6; exon_id "ENSMUSE00000249438.4"; level 2; protein_id "ENSMUSP00000112670.2"; transcript_support_level "1"; mgi_id "MGI:107658"; tag "alternative_3_UTR"; tag "basic"; tag "appris_principal_1"; tag "CCDS"; ccdsid "CCDS28326.1"; havana_gene "OTTMUSG00000027185.1"; havana_transcript "OTTMUST00000067228.1";
chr16	HAVANA	CDS	91293032	91293149	0	+	2	gene_id "ENSMUSG00000022967.14"; transcript_id "ENSMUST00000117748.8"; gene_type "protein_coding"; gene_name "Ifnar1"; transcript_type "protein_coding"; transcript_name "Ifnar1-202"; exon_number 6; exon_id "ENSMUSE00000249438.4"; level 2; protein_id "ENSMUSP00000112670.2"; transcript_support_level "1"; mgi_id "MGI:107658"; tag "alternative_3_UTR"; tag "basic"; tag "appris_principal_1"; tag "CCDS"; ccdsid "CCDS28326.1"; havana_gene "OTTMUSG00000027185.1"; havana_transcript "OTTMUST00000067228.1";
chr16	HAVANA	exon	91293142	91293149	0	+	.	gene_id "ENSMUSG00000022967.14"; transcript_id "ENSMUST00000231604.2"; gene_type "protein_coding"; gene_name "Ifnar1"; transcript_type "protein_coding_CDS_not_defined"; transcript_name "Ifnar1-206"; exon_number 4; exon_id "ENSMUSE00001468889.2"; level 2; mgi_id "MGI:107658"; tag "NMD_likely_if_extended"; havana_gene "OTTMUSG00000027185.1"; havana_transcript "OTTMUST00000173708.1";
chr16	HAVANA	CDS	91295461	91295518	0	+	1	gene_id "ENSMUSG00000022967.14"; transcript_id "ENSMUST00000123196.9"; gene_type "protein_coding"; gene_name "Ifnar1"; transcript_type "nonsense_mediated_decay"; transcript_name "Ifnar1-203"; exon_number 7; exon_id "ENSMUSE00001445976.2"; level 2; protein_id "ENSMUSP00000119160.3"; transcript_support_level "5"; mgi_id "MGI:107658"; havana_gene "OTTMUSG00000027185.1"; havana_transcript "OTTMUST00000067227.1";
chr16	HAVANA	exon	91295461	91295521	0	+	.	gene_id "ENSMUSG00000022967.14"; transcript_id "ENSMUST00000123196.9"; gene_type "protein_coding"; gene_name "Ifnar1"; transcript_type "nonsense_mediated_decay"; transcript_name "Ifnar1-203"; exon_number 7; exon_id "ENSMUSE00001445976.2"; level 2; protein_id "ENSMUSP00000119160.3"; transcript_support_level "5"; mgi_id "MGI:107658"; havana_gene "OTTMUSG00000027185.1"; havana_transcript "OTTMUST00000067227.1";
chr16	HAVANA	stop_codon	91295519	91295521	0	+	0	gene_id "ENSMUSG00000022967.14"; transcript_id "ENSMUST00000123196.9"; gene_type "protein_coding"; gene_name "Ifnar1"; transcript_type "nonsense_mediated_decay"; transcript_name "Ifnar1-203"; exon_number 7; exon_id "ENSMUSE00001445976.2"; level 2; protein_id "ENSMUSP00000119160.3"; transcript_support_level "5"; mgi_id "MGI:107658"; havana_gene "OTTMUSG00000027185.1"; havana_transcript "OTTMUST00000067227.1";
chr16	HAVANA	UTR	91295519	91295521	0	+	.	gene_id "ENSMUSG00000022967.14"; transcript_id "ENSMUST00000123196.9"; gene_type "protein_coding"; gene_name "Ifnar1"; transcript_type "nonsense_mediated_decay"; transcript_name "Ifnar1-203"; exon_number 7; exon_id "ENSMUSE00001445976.2"; level 2; protein_id "ENSMUSP00000119160.3"; transcript_support_level "5"; mgi_id "MGI:107658"; havana_gene "OTTMUSG00000027185.1"; havana_transcript "OTTMUST00000067227.1";
chr16	HAVANA	exon	91296292	91296368	0	+	.	gene_id "ENSMUSG00000022967.14"; transcript_id "ENSMUST00000231604.2"; gene_type "protein_coding"; gene_name "Ifnar1"; transcript_type "protein_coding_CDS_not_defined"; transcript_name "Ifnar1-206"; exon_number 5; exon_id "ENSMUSE00001445224.2"; level 2; mgi_id "MGI:107658"; tag "NMD_likely_if_extended"; havana_gene "OTTMUSG00000027185.1"; havana_transcript "OTTMUST00000173708.1";
chr16	HAVANA	exon	91296292	91296491	0	+	.	gene_id "ENSMUSG00000022967.14"; transcript_id "ENSMUST00000023689.11"; gene_type "protein_coding"; gene_name "Ifnar1"; transcript_type "protein_coding"; transcript_name "Ifnar1-201"; exon_number 7; exon_id "ENSMUSE00000249433.4"; level 2; protein_id "ENSMUSP00000023689.5"; transcript_support_level "1"; mgi_id "MGI:107658"; tag "basic"; tag "Ensembl_canonical"; tag "GENCODE_Primary"; tag "appris_principal_1"; tag "CCDS"; ccdsid "CCDS28326.1"; havana_gene "OTTMUSG00000027185.1"; havana_transcript "OTTMUST00000067225.1";
chr16	HAVANA	CDS	91296292	91296491	0	+	1	gene_id "ENSMUSG00000022967.14"; transcript_id "ENSMUST00000023689.11"; gene_type "protein_coding"; gene_name "Ifnar1"; transcript_type "protein_coding"; transcript_name "Ifnar1-201"; exon_number 7; exon_id "ENSMUSE00000249433.4"; level 2; protein_id "ENSMUSP00000023689.5"; transcript_support_level "1"; mgi_id "MGI:107658"; tag "basic"; tag "Ensembl_canonical"; tag "GENCODE_Primary"; tag "appris_principal_1"; tag "CCDS"; ccdsid "CCDS28326.1"; havana_gene "OTTMUSG00000027185.1"; havana_transcript "OTTMUST00000067225.1";
chr16	HAVANA	exon	91296292	91296491	0	+	.	gene_id "ENSMUSG00000022967.14"; transcript_id "ENSMUST00000123196.9"; gene_type "protein_coding"; gene_name "Ifnar1"; transcript_type "nonsense_mediated_decay"; transcript_name "Ifnar1-203"; exon_number 8; exon_id "ENSMUSE00001443828.2"; level 2; protein_id "ENSMUSP00000119160.3"; transcript_support_level "5"; mgi_id "MGI:107658"; havana_gene "OTTMUSG00000027185.1"; havana_transcript "OTTMUST00000067227.1";
chr16	HAVANA	UTR	91296292	91296491	0	+	.	gene_id "ENSMUSG00000022967.14"; transcript_id "ENSMUST00000123196.9"; gene_type "protein_coding"; gene_name "Ifnar1"; transcript_type "nonsense_mediated_decay"; transcript_name "Ifnar1-203"; exon_number 8; exon_id "ENSMUSE00001443828.2"; level 2; protein_id "ENSMUSP00000119160.3"; transcript_support_level "5"; mgi_id "MGI:107658"; havana_gene "OTTMUSG00000027185.1"; havana_transcript "OTTMUST00000067227.1";
chr16	HAVANA	exon	91296292	91296491	0	+	.	gene_id "ENSMUSG00000022967.14"; transcript_id "ENSMUST00000117748.8"; gene_type "protein_coding"; gene_name "Ifnar1"; transcript_type "protein_coding"; transcript_name "Ifnar1-202"; exon_number 7; exon_id "ENSMUSE00000249433.4"; level 2; protein_id "ENSMUSP00000112670.2"; transcript_support_level "1"; mgi_id "MGI:107658"; tag "alternative_3_UTR"; tag "basic"; tag "appris_principal_1"; tag "CCDS"; ccdsid "CCDS28326.1"; havana_gene "OTTMUSG00000027185.1"; havana_transcript "OTTMUST00000067228.1";
chr16	HAVANA	CDS	91296292	91296491	0	+	1	gene_id "ENSMUSG00000022967.14"; transcript_id "ENSMUST00000117748.8"; gene_type "protein_coding"; gene_name "Ifnar1"; transcript_type "protein_coding"; transcript_name "Ifnar1-202"; exon_number 7; exon_id "ENSMUSE00000249433.4"; level 2; protein_id "ENSMUSP00000112670.2"; transcript_support_level "1"; mgi_id "MGI:107658"; tag "alternative_3_UTR"; tag "basic"; tag "appris_principal_1"; tag "CCDS"; ccdsid "CCDS28326.1"; havana_gene "OTTMUSG00000027185.1"; havana_transcript "OTTMUST00000067228.1";
chr16	HAVANA	exon	91296744	91296877	0	+	.	gene_id "ENSMUSG00000022967.14"; transcript_id "ENSMUST00000023689.11"; gene_type "protein_coding"; gene_name "Ifnar1"; transcript_type "protein_coding"; transcript_name "Ifnar1-201"; exon_number 8; exon_id "ENSMUSE00000132201.4"; level 2; protein_id "ENSMUSP00000023689.5"; transcript_support_level "1"; mgi_id "MGI:107658"; tag "basic"; tag "Ensembl_canonical"; tag "GENCODE_Primary"; tag "appris_principal_1"; tag "CCDS"; ccdsid "CCDS28326.1"; havana_gene "OTTMUSG00000027185.1"; havana_transcript "OTTMUST00000067225.1";
chr16	HAVANA	CDS	91296744	91296877	0	+	2	gene_id "ENSMUSG00000022967.14"; transcript_id "ENSMUST00000023689.11"; gene_type "protein_coding"; gene_name "Ifnar1"; transcript_type "protein_coding"; transcript_name "Ifnar1-201"; exon_number 8; exon_id "ENSMUSE00000132201.4"; level 2; protein_id "ENSMUSP00000023689.5"; transcript_support_level "1"; mgi_id "MGI:107658"; tag "basic"; tag "Ensembl_canonical"; tag "GENCODE_Primary"; tag "appris_principal_1"; tag "CCDS"; ccdsid "CCDS28326.1"; havana_gene "OTTMUSG00000027185.1"; havana_transcript "OTTMUST00000067225.1";
chr16	HAVANA	exon	91296744	91296877	0	+	.	gene_id "ENSMUSG00000022967.14"; transcript_id "ENSMUST00000123196.9"; gene_type "protein_coding"; gene_name "Ifnar1"; transcript_type "nonsense_mediated_decay"; transcript_name "Ifnar1-203"; exon_number 9; exon_id "ENSMUSE00001447731.2"; level 2; protein_id "ENSMUSP00000119160.3"; transcript_support_level "5"; mgi_id "MGI:107658"; havana_gene "OTTMUSG00000027185.1"; havana_transcript "OTTMUST00000067227.1";
chr16	HAVANA	UTR	91296744	91296877	0	+	.	gene_id "ENSMUSG00000022967.14"; transcript_id "ENSMUST00000123196.9"; gene_type "protein_coding"; gene_name "Ifnar1"; transcript_type "nonsense_mediated_decay"; transcript_name "Ifnar1-203"; exon_number 9; exon_id "ENSMUSE00001447731.2"; level 2; protein_id "ENSMUSP00000119160.3"; transcript_support_level "5"; mgi_id "MGI:107658"; havana_gene "OTTMUSG00000027185.1"; havana_transcript "OTTMUST00000067227.1";
chr16	HAVANA	exon	91296744	91296877	0	+	.	gene_id "ENSMUSG00000022967.14"; transcript_id "ENSMUST00000117748.8"; gene_type "protein_coding"; gene_name "Ifnar1"; transcript_type "protein_coding"; transcript_name "Ifnar1-202"; exon_number 8; exon_id "ENSMUSE00000132201.4"; level 2; protein_id "ENSMUSP00000112670.2"; transcript_support_level "1"; mgi_id "MGI:107658"; tag "alternative_3_UTR"; tag "basic"; tag "appris_principal_1"; tag "CCDS"; ccdsid "CCDS28326.1"; havana_gene "OTTMUSG00000027185.1"; havana_transcript "OTTMUST00000067228.1";
chr16	HAVANA	CDS	91296744	91296877	0	+	2	gene_id "ENSMUSG00000022967.14"; transcript_id "ENSMUST00000117748.8"; gene_type "protein_coding"; gene_name "Ifnar1"; transcript_type "protein_coding"; transcript_name "Ifnar1-202"; exon_number 8; exon_id "ENSMUSE00000132201.4"; level 2; protein_id "ENSMUSP00000112670.2"; transcript_support_level "1"; mgi_id "MGI:107658"; tag "alternative_3_UTR"; tag "basic"; tag "appris_principal_1"; tag "CCDS"; ccdsid "CCDS28326.1"; havana_gene "OTTMUSG00000027185.1"; havana_transcript "OTTMUST00000067228.1";
chr16	HAVANA	exon	91298510	91298657	0	+	.	gene_id "ENSMUSG00000022967.14"; transcript_id "ENSMUST00000023689.11"; gene_type "protein_coding"; gene_name "Ifnar1"; transcript_type "protein_coding"; transcript_name "Ifnar1-201"; exon_number 9; exon_id "ENSMUSE00000249418.4"; level 2; protein_id "ENSMUSP00000023689.5"; transcript_support_level "1"; mgi_id "MGI:107658"; tag "basic"; tag "Ensembl_canonical"; tag "GENCODE_Primary"; tag "appris_principal_1"; tag "CCDS"; ccdsid "CCDS28326.1"; havana_gene "OTTMUSG00000027185.1"; havana_transcript "OTTMUST00000067225.1";
chr16	HAVANA	CDS	91298510	91298657	0	+	0	gene_id "ENSMUSG00000022967.14"; transcript_id "ENSMUST00000023689.11"; gene_type "protein_coding"; gene_name "Ifnar1"; transcript_type "protein_coding"; transcript_name "Ifnar1-201"; exon_number 9; exon_id "ENSMUSE00000249418.4"; level 2; protein_id "ENSMUSP00000023689.5"; transcript_support_level "1"; mgi_id "MGI:107658"; tag "basic"; tag "Ensembl_canonical"; tag "GENCODE_Primary"; tag "appris_principal_1"; tag "CCDS"; ccdsid "CCDS28326.1"; havana_gene "OTTMUSG00000027185.1"; havana_transcript "OTTMUST00000067225.1";
chr16	HAVANA	exon	91298510	91298657	0	+	.	gene_id "ENSMUSG00000022967.14"; transcript_id "ENSMUST00000123196.9"; gene_type "protein_coding"; gene_name "Ifnar1"; transcript_type "nonsense_mediated_decay"; transcript_name "Ifnar1-203"; exon_number 10; exon_id "ENSMUSE00001444698.2"; level 2; protein_id "ENSMUSP00000119160.3"; transcript_support_level "5"; mgi_id "MGI:107658"; havana_gene "OTTMUSG00000027185.1"; havana_transcript "OTTMUST00000067227.1";
chr16	HAVANA	UTR	91298510	91298657	0	+	.	gene_id "ENSMUSG00000022967.14"; transcript_id "ENSMUST00000123196.9"; gene_type "protein_coding"; gene_name "Ifnar1"; transcript_type "nonsense_mediated_decay"; transcript_name "Ifnar1-203"; exon_number 10; exon_id "ENSMUSE00001444698.2"; level 2; protein_id "ENSMUSP00000119160.3"; transcript_support_level "5"; mgi_id "MGI:107658"; havana_gene "OTTMUSG00000027185.1"; havana_transcript "OTTMUST00000067227.1";
chr16	HAVANA	exon	91298510	91298657	0	+	.	gene_id "ENSMUSG00000022967.14"; transcript_id "ENSMUST00000117748.8"; gene_type "protein_coding"; gene_name "Ifnar1"; transcript_type "protein_coding"; transcript_name "Ifnar1-202"; exon_number 9; exon_id "ENSMUSE00000249418.4"; level 2; protein_id "ENSMUSP00000112670.2"; transcript_support_level "1"; mgi_id "MGI:107658"; tag "alternative_3_UTR"; tag "basic"; tag "appris_principal_1"; tag "CCDS"; ccdsid "CCDS28326.1"; havana_gene "OTTMUSG00000027185.1"; havana_transcript "OTTMUST00000067228.1";
chr16	HAVANA	CDS	91298510	91298657	0	+	0	gene_id "ENSMUSG00000022967.14"; transcript_id "ENSMUST00000117748.8"; gene_type "protein_coding"; gene_name "Ifnar1"; transcript_type "protein_coding"; transcript_name "Ifnar1-202"; exon_number 9; exon_id "ENSMUSE00000249418.4"; level 2; protein_id "ENSMUSP00000112670.2"; transcript_support_level "1"; mgi_id "MGI:107658"; tag "alternative_3_UTR"; tag "basic"; tag "appris_principal_1"; tag "CCDS"; ccdsid "CCDS28326.1"; havana_gene "OTTMUSG00000027185.1"; havana_transcript "OTTMUST00000067228.1";
chr16	HAVANA	exon	91300273	91300415	0	+	.	gene_id "ENSMUSG00000022967.14"; transcript_id "ENSMUST00000023689.11"; gene_type "protein_coding"; gene_name "Ifnar1"; transcript_type "protein_coding"; transcript_name "Ifnar1-201"; exon_number 10; exon_id "ENSMUSE00000249409.4"; level 2; protein_id "ENSMUSP00000023689.5"; transcript_support_level "1"; mgi_id "MGI:107658"; tag "basic"; tag "Ensembl_canonical"; tag "GENCODE_Primary"; tag "appris_principal_1"; tag "CCDS"; ccdsid "CCDS28326.1"; havana_gene "OTTMUSG00000027185.1"; havana_transcript "OTTMUST00000067225.1";
chr16	HAVANA	CDS	91300273	91300415	0	+	2	gene_id "ENSMUSG00000022967.14"; transcript_id "ENSMUST00000023689.11"; gene_type "protein_coding"; gene_name "Ifnar1"; transcript_type "protein_coding"; transcript_name "Ifnar1-201"; exon_number 10; exon_id "ENSMUSE00000249409.4"; level 2; protein_id "ENSMUSP00000023689.5"; transcript_support_level "1"; mgi_id "MGI:107658"; tag "basic"; tag "Ensembl_canonical"; tag "GENCODE_Primary"; tag "appris_principal_1"; tag "CCDS"; ccdsid "CCDS28326.1"; havana_gene "OTTMUSG00000027185.1"; havana_transcript "OTTMUST00000067225.1";
chr16	HAVANA	exon	91300273	91300415	0	+	.	gene_id "ENSMUSG00000022967.14"; transcript_id "ENSMUST00000123196.9"; gene_type "protein_coding"; gene_name "Ifnar1"; transcript_type "nonsense_mediated_decay"; transcript_name "Ifnar1-203"; exon_number 11; exon_id "ENSMUSE00001447820.2"; level 2; protein_id "ENSMUSP00000119160.3"; transcript_support_level "5"; mgi_id "MGI:107658"; havana_gene "OTTMUSG00000027185.1"; havana_transcript "OTTMUST00000067227.1";
chr16	HAVANA	UTR	91300273	91300415	0	+	.	gene_id "ENSMUSG00000022967.14"; transcript_id "ENSMUST00000123196.9"; gene_type "protein_coding"; gene_name "Ifnar1"; transcript_type "nonsense_mediated_decay"; transcript_name "Ifnar1-203"; exon_number 11; exon_id "ENSMUSE00001447820.2"; level 2; protein_id "ENSMUSP00000119160.3"; transcript_support_level "5"; mgi_id "MGI:107658"; havana_gene "OTTMUSG00000027185.1"; havana_transcript "OTTMUST00000067227.1";
chr16	HAVANA	exon	91300273	91300415	0	+	.	gene_id "ENSMUSG00000022967.14"; transcript_id "ENSMUST00000117748.8"; gene_type "protein_coding"; gene_name "Ifnar1"; transcript_type "protein_coding"; transcript_name "Ifnar1-202"; exon_number 10; exon_id "ENSMUSE00000249409.4"; level 2; protein_id "ENSMUSP00000112670.2"; transcript_support_level "1"; mgi_id "MGI:107658"; tag "alternative_3_UTR"; tag "basic"; tag "appris_principal_1"; tag "CCDS"; ccdsid "CCDS28326.1"; havana_gene "OTTMUSG00000027185.1"; havana_transcript "OTTMUST00000067228.1";
chr16	HAVANA	CDS	91300273	91300415	0	+	2	gene_id "ENSMUSG00000022967.14"; transcript_id "ENSMUST00000117748.8"; gene_type "protein_coding"; gene_name "Ifnar1"; transcript_type "protein_coding"; transcript_name "Ifnar1-202"; exon_number 10; exon_id "ENSMUSE00000249409.4"; level 2; protein_id "ENSMUSP00000112670.2"; transcript_support_level "1"; mgi_id "MGI:107658"; tag "alternative_3_UTR"; tag "basic"; tag "appris_principal_1"; tag "CCDS"; ccdsid "CCDS28326.1"; havana_gene "OTTMUSG00000027185.1"; havana_transcript "OTTMUST00000067228.1";
chr16	HAVANA	CDS	91301943	91302296	0	+	0	gene_id "ENSMUSG00000022967.14"; transcript_id "ENSMUST00000023689.11"; gene_type "protein_coding"; gene_name "Ifnar1"; transcript_type "protein_coding"; transcript_name "Ifnar1-201"; exon_number 11; exon_id "ENSMUSE00000385612.5"; level 2; protein_id "ENSMUSP00000023689.5"; transcript_support_level "1"; mgi_id "MGI:107658"; tag "basic"; tag "Ensembl_canonical"; tag "GENCODE_Primary"; tag "appris_principal_1"; tag "CCDS"; ccdsid "CCDS28326.1"; havana_gene "OTTMUSG00000027185.1"; havana_transcript "OTTMUST00000067225.1";
chr16	HAVANA	CDS	91301943	91302296	0	+	0	gene_id "ENSMUSG00000022967.14"; transcript_id "ENSMUST00000117748.8"; gene_type "protein_coding"; gene_name "Ifnar1"; transcript_type "protein_coding"; transcript_name "Ifnar1-202"; exon_number 11; exon_id "ENSMUSE00000710393.2"; level 2; protein_id "ENSMUSP00000112670.2"; transcript_support_level "1"; mgi_id "MGI:107658"; tag "alternative_3_UTR"; tag "basic"; tag "appris_principal_1"; tag "CCDS"; ccdsid "CCDS28326.1"; havana_gene "OTTMUSG00000027185.1"; havana_transcript "OTTMUST00000067228.1";
chr16	HAVANA	exon	91301943	91302302	0	+	.	gene_id "ENSMUSG00000022967.14"; transcript_id "ENSMUST00000117748.8"; gene_type "protein_coding"; gene_name "Ifnar1"; transcript_type "protein_coding"; transcript_name "Ifnar1-202"; exon_number 11; exon_id "ENSMUSE00000710393.2"; level 2; protein_id "ENSMUSP00000112670.2"; transcript_support_level "1"; mgi_id "MGI:107658"; tag "alternative_3_UTR"; tag "basic"; tag "appris_principal_1"; tag "CCDS"; ccdsid "CCDS28326.1"; havana_gene "OTTMUSG00000027185.1"; havana_transcript "OTTMUST00000067228.1";
chr16	HAVANA	exon	91301943	91302892	0	+	.	gene_id "ENSMUSG00000022967.14"; transcript_id "ENSMUST00000123196.9"; gene_type "protein_coding"; gene_name "Ifnar1"; transcript_type "nonsense_mediated_decay"; transcript_name "Ifnar1-203"; exon_number 12; exon_id "ENSMUSE00000724038.2"; level 2; protein_id "ENSMUSP00000119160.3"; transcript_support_level "5"; mgi_id "MGI:107658"; havana_gene "OTTMUSG00000027185.1"; havana_transcript "OTTMUST00000067227.1";
chr16	HAVANA	UTR	91301943	91302892	0	+	.	gene_id "ENSMUSG00000022967.14"; transcript_id "ENSMUST00000123196.9"; gene_type "protein_coding"; gene_name "Ifnar1"; transcript_type "nonsense_mediated_decay"; transcript_name "Ifnar1-203"; exon_number 12; exon_id "ENSMUSE00000724038.2"; level 2; protein_id "ENSMUSP00000119160.3"; transcript_support_level "5"; mgi_id "MGI:107658"; havana_gene "OTTMUSG00000027185.1"; havana_transcript "OTTMUST00000067227.1";
chr16	HAVANA	exon	91301943	91304329	0	+	.	gene_id "ENSMUSG00000022967.14"; transcript_id "ENSMUST00000023689.11"; gene_type "protein_coding"; gene_name "Ifnar1"; transcript_type "protein_coding"; transcript_name "Ifnar1-201"; exon_number 11; exon_id "ENSMUSE00000385612.5"; level 2; protein_id "ENSMUSP00000023689.5"; transcript_support_level "1"; mgi_id "MGI:107658"; tag "basic"; tag "Ensembl_canonical"; tag "GENCODE_Primary"; tag "appris_principal_1"; tag "CCDS"; ccdsid "CCDS28326.1"; havana_gene "OTTMUSG00000027185.1"; havana_transcript "OTTMUST00000067225.1";
chr16	HAVANA	CDS	91302192	91302296	0	+	0	gene_id "ENSMUSG00000022967.14"; transcript_id "ENSMUST00000232453.2"; gene_type "protein_coding"; gene_name "Ifnar1"; transcript_type "nonsense_mediated_decay"; transcript_name "Ifnar1-207"; exon_number 1; exon_id "ENSMUSE00001446018.2"; level 2; protein_id "ENSMUSP00000156150.2"; mgi_id "MGI:107658"; tag "mRNA_start_NF"; tag "cds_start_NF"; havana_gene "OTTMUSG00000027185.1"; havana_transcript "OTTMUST00000173709.1";
chr16	HAVANA	exon	91302192	91302519	0	+	.	gene_id "ENSMUSG00000022967.14"; transcript_id "ENSMUST00000232453.2"; gene_type "protein_coding"; gene_name "Ifnar1"; transcript_type "nonsense_mediated_decay"; transcript_name "Ifnar1-207"; exon_number 1; exon_id "ENSMUSE00001446018.2"; level 2; protein_id "ENSMUSP00000156150.2"; mgi_id "MGI:107658"; tag "mRNA_start_NF"; tag "cds_start_NF"; havana_gene "OTTMUSG00000027185.1"; havana_transcript "OTTMUST00000173709.1";
chr16	HAVANA	transcript	91302192	91303554	0	+	.	gene_id "ENSMUSG00000022967.14"; transcript_id "ENSMUST00000232453.2"; gene_type "protein_coding"; gene_name "Ifnar1"; transcript_type "nonsense_mediated_decay"; transcript_name "Ifnar1-207"; level 2; protein_id "ENSMUSP00000156150.2"; mgi_id "MGI:107658"; tag "mRNA_start_NF"; tag "cds_start_NF"; havana_gene "OTTMUSG00000027185.1"; havana_transcript "OTTMUST00000173709.1";
chr16	HAVANA	stop_codon	91302297	91302299	0	+	0	gene_id "ENSMUSG00000022967.14"; transcript_id "ENSMUST00000023689.11"; gene_type "protein_coding"; gene_name "Ifnar1"; transcript_type "protein_coding"; transcript_name "Ifnar1-201"; exon_number 11; exon_id "ENSMUSE00000385612.5"; level 2; protein_id "ENSMUSP00000023689.5"; transcript_support_level "1"; mgi_id "MGI:107658"; tag "basic"; tag "Ensembl_canonical"; tag "GENCODE_Primary"; tag "appris_principal_1"; tag "CCDS"; ccdsid "CCDS28326.1"; havana_gene "OTTMUSG00000027185.1"; havana_transcript "OTTMUST00000067225.1";
chr16	HAVANA	stop_codon	91302297	91302299	0	+	0	gene_id "ENSMUSG00000022967.14"; transcript_id "ENSMUST00000117748.8"; gene_type "protein_coding"; gene_name "Ifnar1"; transcript_type "protein_coding"; transcript_name "Ifnar1-202"; exon_number 11; exon_id "ENSMUSE00000710393.2"; level 2; protein_id "ENSMUSP00000112670.2"; transcript_support_level "1"; mgi_id "MGI:107658"; tag "alternative_3_UTR"; tag "basic"; tag "appris_principal_1"; tag "CCDS"; ccdsid "CCDS28326.1"; havana_gene "OTTMUSG00000027185.1"; havana_transcript "OTTMUST00000067228.1";
chr16	HAVANA	stop_codon	91302297	91302299	0	+	0	gene_id "ENSMUSG00000022967.14"; transcript_id "ENSMUST00000232453.2"; gene_type "protein_coding"; gene_name "Ifnar1"; transcript_type "nonsense_mediated_decay"; transcript_name "Ifnar1-207"; exon_number 1; exon_id "ENSMUSE00001446018.2"; level 2; protein_id "ENSMUSP00000156150.2"; mgi_id "MGI:107658"; tag "mRNA_start_NF"; tag "cds_start_NF"; havana_gene "OTTMUSG00000027185.1"; havana_transcript "OTTMUST00000173709.1";
chr16	HAVANA	UTR	91302297	91302302	0	+	.	gene_id "ENSMUSG00000022967.14"; transcript_id "ENSMUST00000117748.8"; gene_type "protein_coding"; gene_name "Ifnar1"; transcript_type "protein_coding"; transcript_name "Ifnar1-202"; exon_number 11; exon_id "ENSMUSE00000710393.2"; level 2; protein_id "ENSMUSP00000112670.2"; transcript_support_level "1"; mgi_id "MGI:107658"; tag "alternative_3_UTR"; tag "basic"; tag "appris_principal_1"; tag "CCDS"; ccdsid "CCDS28326.1"; havana_gene "OTTMUSG00000027185.1"; havana_transcript "OTTMUST00000067228.1";
chr16	HAVANA	UTR	91302297	91302519	0	+	.	gene_id "ENSMUSG00000022967.14"; transcript_id "ENSMUST00000232453.2"; gene_type "protein_coding"; gene_name "Ifnar1"; transcript_type "nonsense_mediated_decay"; transcript_name "Ifnar1-207"; exon_number 1; exon_id "ENSMUSE00001446018.2"; level 2; protein_id "ENSMUSP00000156150.2"; mgi_id "MGI:107658"; tag "mRNA_start_NF"; tag "cds_start_NF"; havana_gene "OTTMUSG00000027185.1"; havana_transcript "OTTMUST00000173709.1";
chr16	HAVANA	UTR	91302297	91304329	0	+	.	gene_id "ENSMUSG00000022967.14"; transcript_id "ENSMUST00000023689.11"; gene_type "protein_coding"; gene_name "Ifnar1"; transcript_type "protein_coding"; transcript_name "Ifnar1-201"; exon_number 11; exon_id "ENSMUSE00000385612.5"; level 2; protein_id "ENSMUSP00000023689.5"; transcript_support_level "1"; mgi_id "MGI:107658"; tag "basic"; tag "Ensembl_canonical"; tag "GENCODE_Primary"; tag "appris_principal_1"; tag "CCDS"; ccdsid "CCDS28326.1"; havana_gene "OTTMUSG00000027185.1"; havana_transcript "OTTMUST00000067225.1";
chr16	HAVANA	exon	91303415	91303554	0	+	.	gene_id "ENSMUSG00000022967.14"; transcript_id "ENSMUST00000232453.2"; gene_type "protein_coding"; gene_name "Ifnar1"; transcript_type "nonsense_mediated_decay"; transcript_name "Ifnar1-207"; exon_number 2; exon_id "ENSMUSE00001443794.2"; level 2; protein_id "ENSMUSP00000156150.2"; mgi_id "MGI:107658"; tag "mRNA_start_NF"; tag "cds_start_NF"; havana_gene "OTTMUSG00000027185.1"; havana_transcript "OTTMUST00000173709.1";
chr16	HAVANA	UTR	91303415	91303554	0	+	.	gene_id "ENSMUSG00000022967.14"; transcript_id "ENSMUST00000232453.2"; gene_type "protein_coding"; gene_name "Ifnar1"; transcript_type "nonsense_mediated_decay"; transcript_name "Ifnar1-207"; exon_number 2; exon_id "ENSMUSE00001443794.2"; level 2; protein_id "ENSMUSP00000156150.2"; mgi_id "MGI:107658"; tag "mRNA_start_NF"; tag "cds_start_NF"; havana_gene "OTTMUSG00000027185.1"; havana_transcript "OTTMUST00000173709.1";
chr16	HAVANA	exon	91303415	91304325	0	+	.	gene_id "ENSMUSG00000022967.14"; transcript_id "ENSMUST00000123196.9"; gene_type "protein_coding"; gene_name "Ifnar1"; transcript_type "nonsense_mediated_decay"; transcript_name "Ifnar1-203"; exon_number 13; exon_id "ENSMUSE00000807514.2"; level 2; protein_id "ENSMUSP00000119160.3"; transcript_support_level "5"; mgi_id "MGI:107658"; havana_gene "OTTMUSG00000027185.1"; havana_transcript "OTTMUST00000067227.1";
chr16	HAVANA	UTR	91303415	91304325	0	+	.	gene_id "ENSMUSG00000022967.14"; transcript_id "ENSMUST00000123196.9"; gene_type "protein_coding"; gene_name "Ifnar1"; transcript_type "nonsense_mediated_decay"; transcript_name "Ifnar1-203"; exon_number 13; exon_id "ENSMUSE00000807514.2"; level 2; protein_id "ENSMUSP00000119160.3"; transcript_support_level "5"; mgi_id "MGI:107658"; havana_gene "OTTMUSG00000027185.1"; havana_transcript "OTTMUST00000067227.1";
chr16	HAVANA	exon	91303415	91304329	0	+	.	gene_id "ENSMUSG00000022967.14"; transcript_id "ENSMUST00000117748.8"; gene_type "protein_coding"; gene_name "Ifnar1"; transcript_type "protein_coding"; transcript_name "Ifnar1-202"; exon_number 12; exon_id "ENSMUSE00000714142.2"; level 2; protein_id "ENSMUSP00000112670.2"; transcript_support_level "1"; mgi_id "MGI:107658"; tag "alternative_3_UTR"; tag "basic"; tag "appris_principal_1"; tag "CCDS"; ccdsid "CCDS28326.1"; havana_gene "OTTMUSG00000027185.1"; havana_transcript "OTTMUST00000067228.1";
chr16	HAVANA	UTR	91303415	91304329	0	+	.	gene_id "ENSMUSG00000022967.14"; transcript_id "ENSMUST00000117748.8"; gene_type "protein_coding"; gene_name "Ifnar1"; transcript_type "protein_coding"; transcript_name "Ifnar1-202"; exon_number 12; exon_id "ENSMUSE00000714142.2"; level 2; protein_id "ENSMUSP00000112670.2"; transcript_support_level "1"; mgi_id "MGI:107658"; tag "alternative_3_UTR"; tag "basic"; tag "appris_principal_1"; tag "CCDS"; ccdsid "CCDS28326.1"; havana_gene "OTTMUSG00000027185.1"; havana_transcript "OTTMUST00000067228.1";
chr16	sragcm37_es	exon	91342794	91343076	11.7659675858403	+	.	gene_id "ENSMUSG00000022965.9"; transcript_id "ENSMUSG00000022965.9_tx_2"; exon_id "chr16_91342794_91343076_+"; exonnum "1"; txlen "3376";
chr16	HAVANA	UTR	91343960	91344050	0	+	.	gene_id "ENSMUSG00000022965.9"; transcript_id "ENSMUST00000023687.9"; gene_type "protein_coding"; gene_name "Ifngr2"; transcript_type "protein_coding"; transcript_name "Ifngr2-201"; exon_number 1; exon_id "ENSMUSE00000331212.9"; level 2; protein_id "ENSMUSP00000023687.8"; transcript_support_level "1"; mgi_id "MGI:107654"; tag "basic"; tag "Ensembl_canonical"; tag "GENCODE_Primary"; tag "appris_principal_1"; tag "CCDS"; ccdsid "CCDS28327.1"; havana_gene "OTTMUSG00000028337.1"; havana_transcript "OTTMUST00000070230.1";
chr16	HAVANA	exon	91343960	91344120	0	+	.	gene_id "ENSMUSG00000022965.9"; transcript_id "ENSMUST00000023687.9"; gene_type "protein_coding"; gene_name "Ifngr2"; transcript_type "protein_coding"; transcript_name "Ifngr2-201"; exon_number 1; exon_id "ENSMUSE00000331212.9"; level 2; protein_id "ENSMUSP00000023687.8"; transcript_support_level "1"; mgi_id "MGI:107654"; tag "basic"; tag "Ensembl_canonical"; tag "GENCODE_Primary"; tag "appris_principal_1"; tag "CCDS"; ccdsid "CCDS28327.1"; havana_gene "OTTMUSG00000028337.1"; havana_transcript "OTTMUST00000070230.1";
chr16	HAVANA	gene	91343960	91362511	0	+	.	gene_id "ENSMUSG00000022965.9"; gene_type "protein_coding"; gene_name "Ifngr2"; level 2; mgi_id "MGI:107654"; havana_gene "OTTMUSG00000028337.1";
chr16	HAVANA	transcript	91343960	91362511	0	+	.	gene_id "ENSMUSG00000022965.9"; transcript_id "ENSMUST00000023687.9"; gene_type "protein_coding"; gene_name "Ifngr2"; transcript_type "protein_coding"; transcript_name "Ifngr2-201"; level 2; protein_id "ENSMUSP00000023687.8"; transcript_support_level "1"; mgi_id "MGI:107654"; tag "basic"; tag "Ensembl_canonical"; tag "GENCODE_Primary"; tag "appris_principal_1"; tag "CCDS"; ccdsid "CCDS28327.1"; havana_gene "OTTMUSG00000028337.1"; havana_transcript "OTTMUST00000070230.1";
chr16	HAVANA	UTR	91344035	91344050	0	+	.	gene_id "ENSMUSG00000022965.9"; transcript_id "ENSMUST00000127644.2"; gene_type "protein_coding"; gene_name "Ifngr2"; transcript_type "nonsense_mediated_decay"; transcript_name "Ifngr2-202"; exon_number 1; exon_id "ENSMUSE00000790469.2"; level 2; protein_id "ENSMUSP00000119580.2"; transcript_support_level "5"; mgi_id "MGI:107654"; havana_gene "OTTMUSG00000028337.1"; havana_transcript "OTTMUST00000084755.1";
chr16	HAVANA	exon	91344035	91344120	0	+	.	gene_id "ENSMUSG00000022965.9"; transcript_id "ENSMUST00000127644.2"; gene_type "protein_coding"; gene_name "Ifngr2"; transcript_type "nonsense_mediated_decay"; transcript_name "Ifngr2-202"; exon_number 1; exon_id "ENSMUSE00000790469.2"; level 2; protein_id "ENSMUSP00000119580.2"; transcript_support_level "5"; mgi_id "MGI:107654"; havana_gene "OTTMUSG00000028337.1"; havana_transcript "OTTMUST00000084755.1";
chr16	HAVANA	transcript	91344035	91357537	0	+	.	gene_id "ENSMUSG00000022965.9"; transcript_id "ENSMUST00000127644.2"; gene_type "protein_coding"; gene_name "Ifngr2"; transcript_type "nonsense_mediated_decay"; transcript_name "Ifngr2-202"; level 2; protein_id "ENSMUSP00000119580.2"; transcript_support_level "5"; mgi_id "MGI:107654"; havana_gene "OTTMUSG00000028337.1"; havana_transcript "OTTMUST00000084755.1";
chr16	HAVANA	start_codon	91344051	91344053	0	+	0	gene_id "ENSMUSG00000022965.9"; transcript_id "ENSMUST00000023687.9"; gene_type "protein_coding"; gene_name "Ifngr2"; transcript_type "protein_coding"; transcript_name "Ifngr2-201"; exon_number 1; exon_id "ENSMUSE00000331212.9"; level 2; protein_id "ENSMUSP00000023687.8"; transcript_support_level "1"; mgi_id "MGI:107654"; tag "basic"; tag "Ensembl_canonical"; tag "GENCODE_Primary"; tag "appris_principal_1"; tag "CCDS"; ccdsid "CCDS28327.1"; havana_gene "OTTMUSG00000028337.1"; havana_transcript "OTTMUST00000070230.1";
chr16	HAVANA	start_codon	91344051	91344053	0	+	0	gene_id "ENSMUSG00000022965.9"; transcript_id "ENSMUST00000127644.2"; gene_type "protein_coding"; gene_name "Ifngr2"; transcript_type "nonsense_mediated_decay"; transcript_name "Ifngr2-202"; exon_number 1; exon_id "ENSMUSE00000790469.2"; level 2; protein_id "ENSMUSP00000119580.2"; transcript_support_level "5"; mgi_id "MGI:107654"; havana_gene "OTTMUSG00000028337.1"; havana_transcript "OTTMUST00000084755.1";
chr16	HAVANA	CDS	91344051	91344120	0	+	0	gene_id "ENSMUSG00000022965.9"; transcript_id "ENSMUST00000023687.9"; gene_type "protein_coding"; gene_name "Ifngr2"; transcript_type "protein_coding"; transcript_name "Ifngr2-201"; exon_number 1; exon_id "ENSMUSE00000331212.9"; level 2; protein_id "ENSMUSP00000023687.8"; transcript_support_level "1"; mgi_id "MGI:107654"; tag "basic"; tag "Ensembl_canonical"; tag "GENCODE_Primary"; tag "appris_principal_1"; tag "CCDS"; ccdsid "CCDS28327.1"; havana_gene "OTTMUSG00000028337.1"; havana_transcript "OTTMUST00000070230.1";
chr16	HAVANA	CDS	91344051	91344120	0	+	0	gene_id "ENSMUSG00000022965.9"; transcript_id "ENSMUST00000127644.2"; gene_type "protein_coding"; gene_name "Ifngr2"; transcript_type "nonsense_mediated_decay"; transcript_name "Ifngr2-202"; exon_number 1; exon_id "ENSMUSE00000790469.2"; level 2; protein_id "ENSMUSP00000119580.2"; transcript_support_level "5"; mgi_id "MGI:107654"; havana_gene "OTTMUSG00000028337.1"; havana_transcript "OTTMUST00000084755.1";
chr16	HAVANA	exon	91351836	91351968	0	+	.	gene_id "ENSMUSG00000022965.9"; transcript_id "ENSMUST00000023687.9"; gene_type "protein_coding"; gene_name "Ifngr2"; transcript_type "protein_coding"; transcript_name "Ifngr2-201"; exon_number 2; exon_id "ENSMUSE00000132198.4"; level 2; protein_id "ENSMUSP00000023687.8"; transcript_support_level "1"; mgi_id "MGI:107654"; tag "basic"; tag "Ensembl_canonical"; tag "GENCODE_Primary"; tag "appris_principal_1"; tag "CCDS"; ccdsid "CCDS28327.1"; havana_gene "OTTMUSG00000028337.1"; havana_transcript "OTTMUST00000070230.1";
chr16	HAVANA	CDS	91351836	91351968	0	+	2	gene_id "ENSMUSG00000022965.9"; transcript_id "ENSMUST00000023687.9"; gene_type "protein_coding"; gene_name "Ifngr2"; transcript_type "protein_coding"; transcript_name "Ifngr2-201"; exon_number 2; exon_id "ENSMUSE00000132198.4"; level 2; protein_id "ENSMUSP00000023687.8"; transcript_support_level "1"; mgi_id "MGI:107654"; tag "basic"; tag "Ensembl_canonical"; tag "GENCODE_Primary"; tag "appris_principal_1"; tag "CCDS"; ccdsid "CCDS28327.1"; havana_gene "OTTMUSG00000028337.1"; havana_transcript "OTTMUST00000070230.1";
chr16	ENSEMBL_gcm37	exon	91351836	91351968	11.7659675858403	+	.	gene_id "ENSMUSG00000022965.9"; transcript_id "ENSMUSG00000022965.9_tx_2"; exon_id "chr16_91351836_91351968_+"; exonnum "2"; txlen "3376";
chr16	HAVANA	CDS	91354773	91354840	0	+	2	gene_id "ENSMUSG00000022965.9"; transcript_id "ENSMUST00000127644.2"; gene_type "protein_coding"; gene_name "Ifngr2"; transcript_type "nonsense_mediated_decay"; transcript_name "Ifngr2-202"; exon_number 2; exon_id "ENSMUSE00001303863.2"; level 2; protein_id "ENSMUSP00000119580.2"; transcript_support_level "5"; mgi_id "MGI:107654"; havana_gene "OTTMUSG00000028337.1"; havana_transcript "OTTMUST00000084755.1";
chr16	HAVANA	exon	91354773	91354966	0	+	.	gene_id "ENSMUSG00000022965.9"; transcript_id "ENSMUST00000023687.9"; gene_type "protein_coding"; gene_name "Ifngr2"; transcript_type "protein_coding"; transcript_name "Ifngr2-201"; exon_number 3; exon_id "ENSMUSE00001249788.2"; level 2; protein_id "ENSMUSP00000023687.8"; transcript_support_level "1"; mgi_id "MGI:107654"; tag "basic"; tag "Ensembl_canonical"; tag "GENCODE_Primary"; tag "appris_principal_1"; tag "CCDS"; ccdsid "CCDS28327.1"; havana_gene "OTTMUSG00000028337.1"; havana_transcript "OTTMUST00000070230.1";
chr16	HAVANA	CDS	91354773	91354966	0	+	1	gene_id "ENSMUSG00000022965.9"; transcript_id "ENSMUST00000023687.9"; gene_type "protein_coding"; gene_name "Ifngr2"; transcript_type "protein_coding"; transcript_name "Ifngr2-201"; exon_number 3; exon_id "ENSMUSE00001249788.2"; level 2; protein_id "ENSMUSP00000023687.8"; transcript_support_level "1"; mgi_id "MGI:107654"; tag "basic"; tag "Ensembl_canonical"; tag "GENCODE_Primary"; tag "appris_principal_1"; tag "CCDS"; ccdsid "CCDS28327.1"; havana_gene "OTTMUSG00000028337.1"; havana_transcript "OTTMUST00000070230.1";
chr16	HAVANA	exon	91354773	91354966	0	+	.	gene_id "ENSMUSG00000022965.9"; transcript_id "ENSMUST00000127644.2"; gene_type "protein_coding"; gene_name "Ifngr2"; transcript_type "nonsense_mediated_decay"; transcript_name "Ifngr2-202"; exon_number 2; exon_id "ENSMUSE00001303863.2"; level 2; protein_id "ENSMUSP00000119580.2"; transcript_support_level "5"; mgi_id "MGI:107654"; havana_gene "OTTMUSG00000028337.1"; havana_transcript "OTTMUST00000084755.1";
chr16	ENSEMBL_gcm37	exon	91354773	91354966	11.7659675858403	+	.	gene_id "ENSMUSG00000022965.9"; transcript_id "ENSMUSG00000022965.9_tx_2"; exon_id "chr16_91354773_91354966_+"; exonnum "3"; txlen "3376";
chr16	HAVANA	stop_codon	91354841	91354843	0	+	0	gene_id "ENSMUSG00000022965.9"; transcript_id "ENSMUST00000127644.2"; gene_type "protein_coding"; gene_name "Ifngr2"; transcript_type "nonsense_mediated_decay"; transcript_name "Ifngr2-202"; exon_number 2; exon_id "ENSMUSE00001303863.2"; level 2; protein_id "ENSMUSP00000119580.2"; transcript_support_level "5"; mgi_id "MGI:107654"; havana_gene "OTTMUSG00000028337.1"; havana_transcript "OTTMUST00000084755.1";
chr16	HAVANA	UTR	91354841	91354966	0	+	.	gene_id "ENSMUSG00000022965.9"; transcript_id "ENSMUST00000127644.2"; gene_type "protein_coding"; gene_name "Ifngr2"; transcript_type "nonsense_mediated_decay"; transcript_name "Ifngr2-202"; exon_number 2; exon_id "ENSMUSE00001303863.2"; level 2; protein_id "ENSMUSP00000119580.2"; transcript_support_level "5"; mgi_id "MGI:107654"; havana_gene "OTTMUSG00000028337.1"; havana_transcript "OTTMUST00000084755.1";
chr16	HAVANA	exon	91356865	91357013	0	+	.	gene_id "ENSMUSG00000022965.9"; transcript_id "ENSMUST00000023687.9"; gene_type "protein_coding"; gene_name "Ifngr2"; transcript_type "protein_coding"; transcript_name "Ifngr2-201"; exon_number 4; exon_id "ENSMUSE00001305107.2"; level 2; protein_id "ENSMUSP00000023687.8"; transcript_support_level "1"; mgi_id "MGI:107654"; tag "basic"; tag "Ensembl_canonical"; tag "GENCODE_Primary"; tag "appris_principal_1"; tag "CCDS"; ccdsid "CCDS28327.1"; havana_gene "OTTMUSG00000028337.1"; havana_transcript "OTTMUST00000070230.1";
chr16	HAVANA	CDS	91356865	91357013	0	+	2	gene_id "ENSMUSG00000022965.9"; transcript_id "ENSMUST00000023687.9"; gene_type "protein_coding"; gene_name "Ifngr2"; transcript_type "protein_coding"; transcript_name "Ifngr2-201"; exon_number 4; exon_id "ENSMUSE00001305107.2"; level 2; protein_id "ENSMUSP00000023687.8"; transcript_support_level "1"; mgi_id "MGI:107654"; tag "basic"; tag "Ensembl_canonical"; tag "GENCODE_Primary"; tag "appris_principal_1"; tag "CCDS"; ccdsid "CCDS28327.1"; havana_gene "OTTMUSG00000028337.1"; havana_transcript "OTTMUST00000070230.1";
chr16	HAVANA	exon	91356865	91357013	0	+	.	gene_id "ENSMUSG00000022965.9"; transcript_id "ENSMUST00000127644.2"; gene_type "protein_coding"; gene_name "Ifngr2"; transcript_type "nonsense_mediated_decay"; transcript_name "Ifngr2-202"; exon_number 3; exon_id "ENSMUSE00001298620.2"; level 2; protein_id "ENSMUSP00000119580.2"; transcript_support_level "5"; mgi_id "MGI:107654"; havana_gene "OTTMUSG00000028337.1"; havana_transcript "OTTMUST00000084755.1";
chr16	HAVANA	UTR	91356865	91357013	0	+	.	gene_id "ENSMUSG00000022965.9"; transcript_id "ENSMUST00000127644.2"; gene_type "protein_coding"; gene_name "Ifngr2"; transcript_type "nonsense_mediated_decay"; transcript_name "Ifngr2-202"; exon_number 3; exon_id "ENSMUSE00001298620.2"; level 2; protein_id "ENSMUSP00000119580.2"; transcript_support_level "5"; mgi_id "MGI:107654"; havana_gene "OTTMUSG00000028337.1"; havana_transcript "OTTMUST00000084755.1";
chr16	ENSEMBL_gcm37	exon	91356865	91357013	11.7659675858403	+	.	gene_id "ENSMUSG00000022965.9"; transcript_id "ENSMUSG00000022965.9_tx_2"; exon_id "chr16_91356865_91357013_+"; exonnum "4"; txlen "3376";
chr16	HAVANA	exon	91357433	91357537	0	+	.	gene_id "ENSMUSG00000022965.9"; transcript_id "ENSMUST00000127644.2"; gene_type "protein_coding"; gene_name "Ifngr2"; transcript_type "nonsense_mediated_decay"; transcript_name "Ifngr2-202"; exon_number 4; exon_id "ENSMUSE00000772500.2"; level 2; protein_id "ENSMUSP00000119580.2"; transcript_support_level "5"; mgi_id "MGI:107654"; havana_gene "OTTMUSG00000028337.1"; havana_transcript "OTTMUST00000084755.1";
chr16	HAVANA	UTR	91357433	91357537	0	+	.	gene_id "ENSMUSG00000022965.9"; transcript_id "ENSMUST00000127644.2"; gene_type "protein_coding"; gene_name "Ifngr2"; transcript_type "nonsense_mediated_decay"; transcript_name "Ifngr2-202"; exon_number 4; exon_id "ENSMUSE00000772500.2"; level 2; protein_id "ENSMUSP00000119580.2"; transcript_support_level "5"; mgi_id "MGI:107654"; havana_gene "OTTMUSG00000028337.1"; havana_transcript "OTTMUST00000084755.1";
chr16	HAVANA	exon	91357433	91357592	0	+	.	gene_id "ENSMUSG00000022965.9"; transcript_id "ENSMUST00000023687.9"; gene_type "protein_coding"; gene_name "Ifngr2"; transcript_type "protein_coding"; transcript_name "Ifngr2-201"; exon_number 5; exon_id "ENSMUSE00000249300.2"; level 2; protein_id "ENSMUSP00000023687.8"; transcript_support_level "1"; mgi_id "MGI:107654"; tag "basic"; tag "Ensembl_canonical"; tag "GENCODE_Primary"; tag "appris_principal_1"; tag "CCDS"; ccdsid "CCDS28327.1"; havana_gene "OTTMUSG00000028337.1"; havana_transcript "OTTMUST00000070230.1";
chr16	HAVANA	CDS	91357433	91357592	0	+	0	gene_id "ENSMUSG00000022965.9"; transcript_id "ENSMUST00000023687.9"; gene_type "protein_coding"; gene_name "Ifngr2"; transcript_type "protein_coding"; transcript_name "Ifngr2-201"; exon_number 5; exon_id "ENSMUSE00000249300.2"; level 2; protein_id "ENSMUSP00000023687.8"; transcript_support_level "1"; mgi_id "MGI:107654"; tag "basic"; tag "Ensembl_canonical"; tag "GENCODE_Primary"; tag "appris_principal_1"; tag "CCDS"; ccdsid "CCDS28327.1"; havana_gene "OTTMUSG00000028337.1"; havana_transcript "OTTMUST00000070230.1";
chr16	ENSEMBL_gcm37	exon	91357433	91357592	11.7659675858403	+	.	gene_id "ENSMUSG00000022965.9"; transcript_id "ENSMUSG00000022965.9_tx_2"; exon_id "chr16_91357433_91357592_+"; exonnum "5"; txlen "3376";
chr16	HAVANA	exon	91358211	91358269	0	+	.	gene_id "ENSMUSG00000022965.9"; transcript_id "ENSMUST00000130404.2"; gene_type "protein_coding"; gene_name "Ifngr2"; transcript_type "protein_coding_CDS_not_defined"; transcript_name "Ifngr2-203"; exon_number 1; exon_id "ENSMUSE00000793179.2"; level 2; transcript_support_level "3"; mgi_id "MGI:107654"; havana_gene "OTTMUSG00000028337.1"; havana_transcript "OTTMUST00000070231.1";
chr16	HAVANA	transcript	91358211	91362057	0	+	.	gene_id "ENSMUSG00000022965.9"; transcript_id "ENSMUST00000130404.2"; gene_type "protein_coding"; gene_name "Ifngr2"; transcript_type "protein_coding_CDS_not_defined"; transcript_name "Ifngr2-203"; level 2; transcript_support_level "3"; mgi_id "MGI:107654"; havana_gene "OTTMUSG00000028337.1"; havana_transcript "OTTMUST00000070231.1";
chr16	HAVANA	exon	91358508	91358665	0	+	.	gene_id "ENSMUSG00000022965.9"; transcript_id "ENSMUST00000023687.9"; gene_type "protein_coding"; gene_name "Ifngr2"; transcript_type "protein_coding"; transcript_name "Ifngr2-201"; exon_number 6; exon_id "ENSMUSE00001312193.2"; level 2; protein_id "ENSMUSP00000023687.8"; transcript_support_level "1"; mgi_id "MGI:107654"; tag "basic"; tag "Ensembl_canonical"; tag "GENCODE_Primary"; tag "appris_principal_1"; tag "CCDS"; ccdsid "CCDS28327.1"; havana_gene "OTTMUSG00000028337.1"; havana_transcript "OTTMUST00000070230.1";
chr16	HAVANA	CDS	91358508	91358665	0	+	2	gene_id "ENSMUSG00000022965.9"; transcript_id "ENSMUST00000023687.9"; gene_type "protein_coding"; gene_name "Ifngr2"; transcript_type "protein_coding"; transcript_name "Ifngr2-201"; exon_number 6; exon_id "ENSMUSE00001312193.2"; level 2; protein_id "ENSMUSP00000023687.8"; transcript_support_level "1"; mgi_id "MGI:107654"; tag "basic"; tag "Ensembl_canonical"; tag "GENCODE_Primary"; tag "appris_principal_1"; tag "CCDS"; ccdsid "CCDS28327.1"; havana_gene "OTTMUSG00000028337.1"; havana_transcript "OTTMUST00000070230.1";
chr16	HAVANA	exon	91358508	91358665	0	+	.	gene_id "ENSMUSG00000022965.9"; transcript_id "ENSMUST00000130404.2"; gene_type "protein_coding"; gene_name "Ifngr2"; transcript_type "protein_coding_CDS_not_defined"; transcript_name "Ifngr2-203"; exon_number 2; exon_id "ENSMUSE00001221649.2"; level 2; transcript_support_level "3"; mgi_id "MGI:107654"; havana_gene "OTTMUSG00000028337.1"; havana_transcript "OTTMUST00000070231.1";
chr16	ENSEMBL_gcm37	exon	91358508	91358665	11.7659675858403	+	.	gene_id "ENSMUSG00000022965.9"; transcript_id "ENSMUSG00000022965.9_tx_2"; exon_id "chr16_91358508_91358665_+"; exonnum "6"; txlen "3376";
chr16	HAVANA	CDS	91359759	91359890	0	+	0	gene_id "ENSMUSG00000022965.9"; transcript_id "ENSMUST00000023687.9"; gene_type "protein_coding"; gene_name "Ifngr2"; transcript_type "protein_coding"; transcript_name "Ifngr2-201"; exon_number 7; exon_id "ENSMUSE00001259845.3"; level 2; protein_id "ENSMUSP00000023687.8"; transcript_support_level "1"; mgi_id "MGI:107654"; tag "basic"; tag "Ensembl_canonical"; tag "GENCODE_Primary"; tag "appris_principal_1"; tag "CCDS"; ccdsid "CCDS28327.1"; havana_gene "OTTMUSG00000028337.1"; havana_transcript "OTTMUST00000070230.1";
chr16	HAVANA	exon	91359759	91362057	0	+	.	gene_id "ENSMUSG00000022965.9"; transcript_id "ENSMUST00000130404.2"; gene_type "protein_coding"; gene_name "Ifngr2"; transcript_type "protein_coding_CDS_not_defined"; transcript_name "Ifngr2-203"; exon_number 3; exon_id "ENSMUSE00001307979.2"; level 2; transcript_support_level "3"; mgi_id "MGI:107654"; havana_gene "OTTMUSG00000028337.1"; havana_transcript "OTTMUST00000070231.1";
chr16	ENSEMBL_gcm37	exon	91359759	91362057	11.7659675858403	+	.	gene_id "ENSMUSG00000022965.9"; transcript_id "ENSMUSG00000022965.9_tx_2"; exon_id "chr16_91359759_91362057_+"; exonnum "7"; txlen "3376";
chr16	HAVANA	exon	91359759	91362511	0	+	.	gene_id "ENSMUSG00000022965.9"; transcript_id "ENSMUST00000023687.9"; gene_type "protein_coding"; gene_name "Ifngr2"; transcript_type "protein_coding"; transcript_name "Ifngr2-201"; exon_number 7; exon_id "ENSMUSE00001259845.3"; level 2; protein_id "ENSMUSP00000023687.8"; transcript_support_level "1"; mgi_id "MGI:107654"; tag "basic"; tag "Ensembl_canonical"; tag "GENCODE_Primary"; tag "appris_principal_1"; tag "CCDS"; ccdsid "CCDS28327.1"; havana_gene "OTTMUSG00000028337.1"; havana_transcript "OTTMUST00000070230.1";
chr16	HAVANA	stop_codon	91359891	91359893	0	+	0	gene_id "ENSMUSG00000022965.9"; transcript_id "ENSMUST00000023687.9"; gene_type "protein_coding"; gene_name "Ifngr2"; transcript_type "protein_coding"; transcript_name "Ifngr2-201"; exon_number 7; exon_id "ENSMUSE00001259845.3"; level 2; protein_id "ENSMUSP00000023687.8"; transcript_support_level "1"; mgi_id "MGI:107654"; tag "basic"; tag "Ensembl_canonical"; tag "GENCODE_Primary"; tag "appris_principal_1"; tag "CCDS"; ccdsid "CCDS28327.1"; havana_gene "OTTMUSG00000028337.1"; havana_transcript "OTTMUST00000070230.1";
chr16	HAVANA	UTR	91359891	91362511	0	+	.	gene_id "ENSMUSG00000022965.9"; transcript_id "ENSMUST00000023687.9"; gene_type "protein_coding"; gene_name "Ifngr2"; transcript_type "protein_coding"; transcript_name "Ifngr2-201"; exon_number 7; exon_id "ENSMUSE00001259845.3"; level 2; protein_id "ENSMUSP00000023687.8"; transcript_support_level "1"; mgi_id "MGI:107654"; tag "basic"; tag "Ensembl_canonical"; tag "GENCODE_Primary"; tag "appris_principal_1"; tag "CCDS"; ccdsid "CCDS28327.1"; havana_gene "OTTMUSG00000028337.1"; havana_transcript "OTTMUST00000070230.1";
chr16	sragcm37_es	exon	91387520	91388505	0.0986076073933758	+	.	gene_id "sragcm37_gene_12557"; transcript_id "sragcm37_gene_12557_tx_1"; exon_id "chr16_91387520_91388505_+"; exonnum "1"; txlen "1160";
chr16	sragcm37_es	exon	91387520	91388505	0.00715436027501326	+	.	gene_id "sragcm37_gene_12557"; transcript_id "sragcm37_gene_12557_tx_2"; exon_id "chr16_91387520_91388505_+"; exonnum "1"; txlen "1374";
chr16	sragcm37_mid	exon	91389732	91390119	0.00715436027501326	+	.	gene_id "sragcm37_gene_12557"; transcript_id "sragcm37_gene_12557_tx_2"; exon_id "chr16_91389732_91390119_+"; exonnum "2"; txlen "1374";
chr16	sragcm37_ss	exon	91391267	91391440	0.0986076073933758	+	.	gene_id "sragcm37_gene_12557"; transcript_id "sragcm37_gene_12557_tx_1"; exon_id "chr16_91391267_91391440_+"; exonnum "2"; txlen "1160";
chr16	HAVANA	exon	91408356	91408700	0	+	.	gene_id "ENSMUSG00000085337.3"; transcript_id "ENSMUST00000138207.2"; gene_type "lncRNA"; gene_name "Gm15964"; transcript_type "lncRNA"; transcript_name "Gm15964-201"; exon_number 1; exon_id "ENSMUSE00000844910.2"; level 2; transcript_support_level "1"; mgi_id "MGI:3802003"; tag "basic"; havana_gene "OTTMUSG00000028331.1"; havana_transcript "OTTMUST00000070219.1";
chr16	HAVANA	transcript	91408356	91420749	0	+	.	gene_id "ENSMUSG00000085337.3"; transcript_id "ENSMUST00000138207.2"; gene_type "lncRNA"; gene_name "Gm15964"; transcript_type "lncRNA"; transcript_name "Gm15964-201"; level 2; transcript_support_level "1"; mgi_id "MGI:3802003"; tag "basic"; havana_gene "OTTMUSG00000028331.1"; havana_transcript "OTTMUST00000070219.1";
chr16	HAVANA	gene	91408356	91431505	0	+	.	gene_id "ENSMUSG00000085337.3"; gene_type "lncRNA"; gene_name "Gm15964"; level 2; mgi_id "MGI:3802003"; havana_gene "OTTMUSG00000028331.1";
chr16	HAVANA	exon	91408369	91408700	0	+	.	gene_id "ENSMUSG00000085337.3"; transcript_id "ENSMUST00000374783.1"; gene_type "lncRNA"; gene_name "Gm15964"; transcript_type "lncRNA"; transcript_name "Gm15964-203"; exon_number 1; exon_id "ENSMUSE00001737318.1"; level 2; mgi_id "MGI:3802003"; tag "basic"; tag "TAGENE"; havana_gene "OTTMUSG00000028331.1";
chr16	HAVANA	exon	91408369	91408700	0	+	.	gene_id "ENSMUSG00000085337.3"; transcript_id "ENSMUST00000374782.1"; gene_type "lncRNA"; gene_name "Gm15964"; transcript_type "lncRNA"; transcript_name "Gm15964-202"; exon_number 1; exon_id "ENSMUSE00001737318.1"; level 2; mgi_id "MGI:3802003"; tag "Ensembl_canonical"; tag "GENCODE_Primary"; tag "TAGENE"; havana_gene "OTTMUSG00000028331.1";
chr16	ENSEMBL_gcm37	exon	91408369	91408700	0.871613518053396	+	.	gene_id "ENSMUSG00000085337.3"; transcript_id "ENSMUSG00000085337.3_tx_2"; exon_id "chr16_91408369_91408700_+"; exonnum "1"; txlen "569";
chr16	ENSEMBL_gcm37	exon	91408369	91408700	0.262214410338028	+	.	gene_id "ENSMUSG00000085337.3"; transcript_id "ENSMUSG00000085337.3_tx_3"; exon_id "chr16_91408369_91408700_+"; exonnum "1"; txlen "692";
chr16	HAVANA	transcript	91408369	91410085	0	+	.	gene_id "ENSMUSG00000085337.3"; transcript_id "ENSMUST00000374784.1"; gene_type "lncRNA"; gene_name "Gm15964"; transcript_type "lncRNA"; transcript_name "Gm15964-204"; level 2; mgi_id "MGI:3802003"; tag "basic"; tag "TAGENE"; havana_gene "OTTMUSG00000028331.1";
chr16	HAVANA	exon	91408369	91410085	0	+	.	gene_id "ENSMUSG00000085337.3"; transcript_id "ENSMUST00000374784.1"; gene_type "lncRNA"; gene_name "Gm15964"; transcript_type "lncRNA"; transcript_name "Gm15964-204"; exon_number 1; exon_id "ENSMUSE00001737316.1"; level 2; mgi_id "MGI:3802003"; tag "basic"; tag "TAGENE"; havana_gene "OTTMUSG00000028331.1";
chr16	HAVANA	transcript	91408369	91420751	0	+	.	gene_id "ENSMUSG00000085337.3"; transcript_id "ENSMUST00000374783.1"; gene_type "lncRNA"; gene_name "Gm15964"; transcript_type "lncRNA"; transcript_name "Gm15964-203"; level 2; mgi_id "MGI:3802003"; tag "basic"; tag "TAGENE"; havana_gene "OTTMUSG00000028331.1";
chr16	HAVANA	transcript	91408369	91431505	0	+	.	gene_id "ENSMUSG00000085337.3"; transcript_id "ENSMUST00000374782.1"; gene_type "lncRNA"; gene_name "Gm15964"; transcript_type "lncRNA"; transcript_name "Gm15964-202"; level 2; mgi_id "MGI:3802003"; tag "Ensembl_canonical"; tag "GENCODE_Primary"; tag "TAGENE"; havana_gene "OTTMUSG00000028331.1";
chr16	sragcm37_ss	exon	91409575	91409934	0.262214410338028	+	.	gene_id "ENSMUSG00000085337.3"; transcript_id "ENSMUSG00000085337.3_tx_3"; exon_id "chr16_91409575_91409934_+"; exonnum "2"; txlen "692";
chr16	HAVANA	exon	91418350	91420749	0	+	.	gene_id "ENSMUSG00000085337.3"; transcript_id "ENSMUST00000138207.2"; gene_type "lncRNA"; gene_name "Gm15964"; transcript_type "lncRNA"; transcript_name "Gm15964-201"; exon_number 2; exon_id "ENSMUSE00000741964.2"; level 2; transcript_support_level "1"; mgi_id "MGI:3802003"; tag "basic"; havana_gene "OTTMUSG00000028331.1"; havana_transcript "OTTMUST00000070219.1";
chr16	sragcm37_ss	exon	91418353	91418589	0.871613518053396	+	.	gene_id "ENSMUSG00000085337.3"; transcript_id "ENSMUSG00000085337.3_tx_2"; exon_id "chr16_91418353_91418589_+"; exonnum "2"; txlen "569";
chr16	HAVANA	exon	91419674	91420751	0	+	.	gene_id "ENSMUSG00000085337.3"; transcript_id "ENSMUST00000374783.1"; gene_type "lncRNA"; gene_name "Gm15964"; transcript_type "lncRNA"; transcript_name "Gm15964-203"; exon_number 2; exon_id "ENSMUSE00001737317.1"; level 2; mgi_id "MGI:3802003"; tag "basic"; tag "TAGENE"; havana_gene "OTTMUSG00000028331.1";
chr16	HAVANA	exon	91431111	91431505	0	+	.	gene_id "ENSMUSG00000085337.3"; transcript_id "ENSMUST00000374782.1"; gene_type "lncRNA"; gene_name "Gm15964"; transcript_type "lncRNA"; transcript_name "Gm15964-202"; exon_number 2; exon_id "ENSMUSE00001737319.1"; level 2; mgi_id "MGI:3802003"; tag "Ensembl_canonical"; tag "GENCODE_Primary"; tag "TAGENE"; havana_gene "OTTMUSG00000028331.1";
chr16	HAVANA	UTR	91444394	91444795	0	+	.	gene_id "ENSMUSG00000022961.19"; transcript_id "ENSMUST00000117633.8"; gene_type "protein_coding"; gene_name "Son"; transcript_type "protein_coding"; transcript_name "Son-203"; exon_number 1; exon_id "ENSMUSE00000718814.2"; level 2; protein_id "ENSMUSP00000112453.2"; transcript_support_level "5"; mgi_id "MGI:98353"; tag "not_organism_supported"; tag "basic"; tag "Ensembl_canonical"; tag "GENCODE_Primary"; tag "appris_alternative_2"; havana_gene "OTTMUSG00000028340.1"; havana_transcript "OTTMUST00000070236.1";
chr16	HAVANA	exon	91444394	91444872	0	+	.	gene_id "ENSMUSG00000022961.19"; transcript_id "ENSMUST00000117633.8"; gene_type "protein_coding"; gene_name "Son"; transcript_type "protein_coding"; transcript_name "Son-203"; exon_number 1; exon_id "ENSMUSE00000718814.2"; level 2; protein_id "ENSMUSP00000112453.2"; transcript_support_level "5"; mgi_id "MGI:98353"; tag "not_organism_supported"; tag "basic"; tag "Ensembl_canonical"; tag "GENCODE_Primary"; tag "appris_alternative_2"; havana_gene "OTTMUSG00000028340.1"; havana_transcript "OTTMUST00000070236.1";
chr16	HAVANA	transcript	91444394	91476095	0	+	.	gene_id "ENSMUSG00000022961.19"; transcript_id "ENSMUST00000117633.8"; gene_type "protein_coding"; gene_name "Son"; transcript_type "protein_coding"; transcript_name "Son-203"; level 2; protein_id "ENSMUSP00000112453.2"; transcript_support_level "5"; mgi_id "MGI:98353"; tag "not_organism_supported"; tag "basic"; tag "Ensembl_canonical"; tag "GENCODE_Primary"; tag "appris_alternative_2"; havana_gene "OTTMUSG00000028340.1"; havana_transcript "OTTMUST00000070236.1";
chr16	HAVANA	gene	91444394	91476109	0	+	.	gene_id "ENSMUSG00000022961.19"; gene_type "protein_coding"; gene_name "Son"; level 1; mgi_id "MGI:98353"; havana_gene "OTTMUSG00000028340.1";
chr16	HAVANA	UTR	91444767	91444795	0	+	.	gene_id "ENSMUSG00000022961.19"; transcript_id "ENSMUST00000119368.8"; gene_type "protein_coding"; gene_name "Son"; transcript_type "protein_coding"; transcript_name "Son-204"; exon_number 1; exon_id "ENSMUSE00000709905.2"; level 2; protein_id "ENSMUSP00000113129.2"; transcript_support_level "5"; mgi_id "MGI:98353"; tag "basic"; havana_gene "OTTMUSG00000028340.1"; havana_transcript "OTTMUST00000070238.1";
chr16	HAVANA	UTR	91444767	91444795	0	+	.	gene_id "ENSMUSG00000022961.19"; transcript_id "ENSMUST00000140312.8"; gene_type "protein_coding"; gene_name "Son"; transcript_type "nonsense_mediated_decay"; transcript_name "Son-208"; exon_number 1; exon_id "ENSMUSE00000709905.2"; level 2; protein_id "ENSMUSP00000122320.2"; transcript_support_level "5"; mgi_id "MGI:98353"; havana_gene "OTTMUSG00000028340.1"; havana_transcript "OTTMUST00000070240.1";
chr16	HAVANA	UTR	91444767	91444795	0	+	.	gene_id "ENSMUSG00000022961.19"; transcript_id "ENSMUST00000114037.9"; gene_type "protein_coding"; gene_name "Son"; transcript_type "protein_coding"; transcript_name "Son-202"; exon_number 1; exon_id "ENSMUSE00000709905.2"; level 2; protein_id "ENSMUSP00000109671.3"; transcript_support_level "1"; mgi_id "MGI:98353"; tag "basic"; tag "appris_principal_2"; tag "CCDS"; ccdsid "CCDS37399.1"; havana_gene "OTTMUSG00000028340.1"; havana_transcript "OTTMUST00000084749.1";
chr16	HAVANA	exon	91444767	91444872	0	+	.	gene_id "ENSMUSG00000022961.19"; transcript_id "ENSMUST00000119368.8"; gene_type "protein_coding"; gene_name "Son"; transcript_type "protein_coding"; transcript_name "Son-204"; exon_number 1; exon_id "ENSMUSE00000709905.2"; level 2; protein_id "ENSMUSP00000113129.2"; transcript_support_level "5"; mgi_id "MGI:98353"; tag "basic"; havana_gene "OTTMUSG00000028340.1"; havana_transcript "OTTMUST00000070238.1";
chr16	HAVANA	exon	91444767	91444872	0	+	.	gene_id "ENSMUSG00000022961.19"; transcript_id "ENSMUST00000140312.8"; gene_type "protein_coding"; gene_name "Son"; transcript_type "nonsense_mediated_decay"; transcript_name "Son-208"; exon_number 1; exon_id "ENSMUSE00000709905.2"; level 2; protein_id "ENSMUSP00000122320.2"; transcript_support_level "5"; mgi_id "MGI:98353"; havana_gene "OTTMUSG00000028340.1"; havana_transcript "OTTMUST00000070240.1";
chr16	HAVANA	exon	91444767	91444872	0	+	.	gene_id "ENSMUSG00000022961.19"; transcript_id "ENSMUST00000114037.9"; gene_type "protein_coding"; gene_name "Son"; transcript_type "protein_coding"; transcript_name "Son-202"; exon_number 1; exon_id "ENSMUSE00000709905.2"; level 2; protein_id "ENSMUSP00000109671.3"; transcript_support_level "1"; mgi_id "MGI:98353"; tag "basic"; tag "appris_principal_2"; tag "CCDS"; ccdsid "CCDS37399.1"; havana_gene "OTTMUSG00000028340.1"; havana_transcript "OTTMUST00000084749.1";
chr16	HAVANA	transcript	91444767	91462596	0	+	.	gene_id "ENSMUSG00000022961.19"; transcript_id "ENSMUST00000119368.8"; gene_type "protein_coding"; gene_name "Son"; transcript_type "protein_coding"; transcript_name "Son-204"; level 2; protein_id "ENSMUSP00000113129.2"; transcript_support_level "5"; mgi_id "MGI:98353"; tag "basic"; havana_gene "OTTMUSG00000028340.1"; havana_transcript "OTTMUST00000070238.1";
chr16	HAVANA	transcript	91444767	91476083	0	+	.	gene_id "ENSMUSG00000022961.19"; transcript_id "ENSMUST00000140312.8"; gene_type "protein_coding"; gene_name "Son"; transcript_type "nonsense_mediated_decay"; transcript_name "Son-208"; level 2; protein_id "ENSMUSP00000122320.2"; transcript_support_level "5"; mgi_id "MGI:98353"; havana_gene "OTTMUSG00000028340.1"; havana_transcript "OTTMUST00000070240.1";
chr16	HAVANA	transcript	91444767	91476083	0	+	.	gene_id "ENSMUSG00000022961.19"; transcript_id "ENSMUST00000114037.9"; gene_type "protein_coding"; gene_name "Son"; transcript_type "protein_coding"; transcript_name "Son-202"; level 2; protein_id "ENSMUSP00000109671.3"; transcript_support_level "1"; mgi_id "MGI:98353"; tag "basic"; tag "appris_principal_2"; tag "CCDS"; ccdsid "CCDS37399.1"; havana_gene "OTTMUSG00000028340.1"; havana_transcript "OTTMUST00000084749.1";
chr16	HAVANA	UTR	91444768	91444795	0	+	.	gene_id "ENSMUSG00000022961.19"; transcript_id "ENSMUST00000114036.9"; gene_type "protein_coding"; gene_name "Son"; transcript_type "protein_coding"; transcript_name "Son-201"; exon_number 1; exon_id "ENSMUSE00000806644.2"; level 2; protein_id "ENSMUSP00000109670.3"; transcript_support_level "5"; mgi_id "MGI:98353"; tag "basic"; tag "CCDS"; ccdsid "CCDS37400.1"; havana_gene "OTTMUSG00000028340.1"; havana_transcript "OTTMUST00000070237.1";
chr16	HAVANA	exon	91444768	91444872	0	+	.	gene_id "ENSMUSG00000022961.19"; transcript_id "ENSMUST00000114036.9"; gene_type "protein_coding"; gene_name "Son"; transcript_type "protein_coding"; transcript_name "Son-201"; exon_number 1; exon_id "ENSMUSE00000806644.2"; level 2; protein_id "ENSMUSP00000109670.3"; transcript_support_level "5"; mgi_id "MGI:98353"; tag "basic"; tag "CCDS"; ccdsid "CCDS37400.1"; havana_gene "OTTMUSG00000028340.1"; havana_transcript "OTTMUST00000070237.1";
chr16	HAVANA	transcript	91444768	91460921	0	+	.	gene_id "ENSMUSG00000022961.19"; transcript_id "ENSMUST00000114036.9"; gene_type "protein_coding"; gene_name "Son"; transcript_type "protein_coding"; transcript_name "Son-201"; level 2; protein_id "ENSMUSP00000109670.3"; transcript_support_level "5"; mgi_id "MGI:98353"; tag "basic"; tag "CCDS"; ccdsid "CCDS37400.1"; havana_gene "OTTMUSG00000028340.1"; havana_transcript "OTTMUST00000070237.1";
chr16	HAVANA	UTR	91444773	91444795	0	+	.	gene_id "ENSMUSG00000022961.19"; transcript_id "ENSMUST00000122302.8"; gene_type "protein_coding"; gene_name "Son"; transcript_type "protein_coding"; transcript_name "Son-205"; exon_number 1; exon_id "ENSMUSE00000715014.2"; level 1; protein_id "ENSMUSP00000113615.2"; transcript_support_level "5"; mgi_id "MGI:98353"; tag "basic"; tag "exp_conf"; havana_gene "OTTMUSG00000028340.1"; havana_transcript "OTTMUST00000074781.1";
chr16	HAVANA	exon	91444773	91444872	0	+	.	gene_id "ENSMUSG00000022961.19"; transcript_id "ENSMUST00000122302.8"; gene_type "protein_coding"; gene_name "Son"; transcript_type "protein_coding"; transcript_name "Son-205"; exon_number 1; exon_id "ENSMUSE00000715014.2"; level 1; protein_id "ENSMUSP00000113615.2"; transcript_support_level "5"; mgi_id "MGI:98353"; tag "basic"; tag "exp_conf"; havana_gene "OTTMUSG00000028340.1"; havana_transcript "OTTMUST00000074781.1";
chr16	HAVANA	transcript	91444773	91476109	0	+	.	gene_id "ENSMUSG00000022961.19"; transcript_id "ENSMUST00000122302.8"; gene_type "protein_coding"; gene_name "Son"; transcript_type "protein_coding"; transcript_name "Son-205"; level 1; protein_id "ENSMUSP00000113615.2"; transcript_support_level "5"; mgi_id "MGI:98353"; tag "basic"; tag "exp_conf"; havana_gene "OTTMUSG00000028340.1"; havana_transcript "OTTMUST00000074781.1";
chr16	HAVANA	start_codon	91444796	91444798	0	+	0	gene_id "ENSMUSG00000022961.19"; transcript_id "ENSMUST00000117633.8"; gene_type "protein_coding"; gene_name "Son"; transcript_type "protein_coding"; transcript_name "Son-203"; exon_number 1; exon_id "ENSMUSE00000718814.2"; level 2; protein_id "ENSMUSP00000112453.2"; transcript_support_level "5"; mgi_id "MGI:98353"; tag "not_organism_supported"; tag "basic"; tag "Ensembl_canonical"; tag "GENCODE_Primary"; tag "appris_alternative_2"; havana_gene "OTTMUSG00000028340.1"; havana_transcript "OTTMUST00000070236.1";
chr16	HAVANA	start_codon	91444796	91444798	0	+	0	gene_id "ENSMUSG00000022961.19"; transcript_id "ENSMUST00000119368.8"; gene_type "protein_coding"; gene_name "Son"; transcript_type "protein_coding"; transcript_name "Son-204"; exon_number 1; exon_id "ENSMUSE00000709905.2"; level 2; protein_id "ENSMUSP00000113129.2"; transcript_support_level "5"; mgi_id "MGI:98353"; tag "basic"; havana_gene "OTTMUSG00000028340.1"; havana_transcript "OTTMUST00000070238.1";
chr16	HAVANA	start_codon	91444796	91444798	0	+	0	gene_id "ENSMUSG00000022961.19"; transcript_id "ENSMUST00000140312.8"; gene_type "protein_coding"; gene_name "Son"; transcript_type "nonsense_mediated_decay"; transcript_name "Son-208"; exon_number 1; exon_id "ENSMUSE00000709905.2"; level 2; protein_id "ENSMUSP00000122320.2"; transcript_support_level "5"; mgi_id "MGI:98353"; havana_gene "OTTMUSG00000028340.1"; havana_transcript "OTTMUST00000070240.1";
chr16	HAVANA	start_codon	91444796	91444798	0	+	0	gene_id "ENSMUSG00000022961.19"; transcript_id "ENSMUST00000114037.9"; gene_type "protein_coding"; gene_name "Son"; transcript_type "protein_coding"; transcript_name "Son-202"; exon_number 1; exon_id "ENSMUSE00000709905.2"; level 2; protein_id "ENSMUSP00000109671.3"; transcript_support_level "1"; mgi_id "MGI:98353"; tag "basic"; tag "appris_principal_2"; tag "CCDS"; ccdsid "CCDS37399.1"; havana_gene "OTTMUSG00000028340.1"; havana_transcript "OTTMUST00000084749.1";
chr16	HAVANA	start_codon	91444796	91444798	0	+	0	gene_id "ENSMUSG00000022961.19"; transcript_id "ENSMUST00000114036.9"; gene_type "protein_coding"; gene_name "Son"; transcript_type "protein_coding"; transcript_name "Son-201"; exon_number 1; exon_id "ENSMUSE00000806644.2"; level 2; protein_id "ENSMUSP00000109670.3"; transcript_support_level "5"; mgi_id "MGI:98353"; tag "basic"; tag "CCDS"; ccdsid "CCDS37400.1"; havana_gene "OTTMUSG00000028340.1"; havana_transcript "OTTMUST00000070237.1";
chr16	HAVANA	start_codon	91444796	91444798	0	+	0	gene_id "ENSMUSG00000022961.19"; transcript_id "ENSMUST00000122302.8"; gene_type "protein_coding"; gene_name "Son"; transcript_type "protein_coding"; transcript_name "Son-205"; exon_number 1; exon_id "ENSMUSE00000715014.2"; level 1; protein_id "ENSMUSP00000113615.2"; transcript_support_level "5"; mgi_id "MGI:98353"; tag "basic"; tag "exp_conf"; havana_gene "OTTMUSG00000028340.1"; havana_transcript "OTTMUST00000074781.1";
chr16	HAVANA	CDS	91444796	91444872	0	+	0	gene_id "ENSMUSG00000022961.19"; transcript_id "ENSMUST00000117633.8"; gene_type "protein_coding"; gene_name "Son"; transcript_type "protein_coding"; transcript_name "Son-203"; exon_number 1; exon_id "ENSMUSE00000718814.2"; level 2; protein_id "ENSMUSP00000112453.2"; transcript_support_level "5"; mgi_id "MGI:98353"; tag "not_organism_supported"; tag "basic"; tag "Ensembl_canonical"; tag "GENCODE_Primary"; tag "appris_alternative_2"; havana_gene "OTTMUSG00000028340.1"; havana_transcript "OTTMUST00000070236.1";
chr16	HAVANA	CDS	91444796	91444872	0	+	0	gene_id "ENSMUSG00000022961.19"; transcript_id "ENSMUST00000119368.8"; gene_type "protein_coding"; gene_name "Son"; transcript_type "protein_coding"; transcript_name "Son-204"; exon_number 1; exon_id "ENSMUSE00000709905.2"; level 2; protein_id "ENSMUSP00000113129.2"; transcript_support_level "5"; mgi_id "MGI:98353"; tag "basic"; havana_gene "OTTMUSG00000028340.1"; havana_transcript "OTTMUST00000070238.1";
chr16	HAVANA	CDS	91444796	91444872	0	+	0	gene_id "ENSMUSG00000022961.19"; transcript_id "ENSMUST00000140312.8"; gene_type "protein_coding"; gene_name "Son"; transcript_type "nonsense_mediated_decay"; transcript_name "Son-208"; exon_number 1; exon_id "ENSMUSE00000709905.2"; level 2; protein_id "ENSMUSP00000122320.2"; transcript_support_level "5"; mgi_id "MGI:98353"; havana_gene "OTTMUSG00000028340.1"; havana_transcript "OTTMUST00000070240.1";
chr16	HAVANA	CDS	91444796	91444872	0	+	0	gene_id "ENSMUSG00000022961.19"; transcript_id "ENSMUST00000114037.9"; gene_type "protein_coding"; gene_name "Son"; transcript_type "protein_coding"; transcript_name "Son-202"; exon_number 1; exon_id "ENSMUSE00000709905.2"; level 2; protein_id "ENSMUSP00000109671.3"; transcript_support_level "1"; mgi_id "MGI:98353"; tag "basic"; tag "appris_principal_2"; tag "CCDS"; ccdsid "CCDS37399.1"; havana_gene "OTTMUSG00000028340.1"; havana_transcript "OTTMUST00000084749.1";
chr16	HAVANA	CDS	91444796	91444872	0	+	0	gene_id "ENSMUSG00000022961.19"; transcript_id "ENSMUST00000114036.9"; gene_type "protein_coding"; gene_name "Son"; transcript_type "protein_coding"; transcript_name "Son-201"; exon_number 1; exon_id "ENSMUSE00000806644.2"; level 2; protein_id "ENSMUSP00000109670.3"; transcript_support_level "5"; mgi_id "MGI:98353"; tag "basic"; tag "CCDS"; ccdsid "CCDS37400.1"; havana_gene "OTTMUSG00000028340.1"; havana_transcript "OTTMUST00000070237.1";
chr16	HAVANA	CDS	91444796	91444872	0	+	0	gene_id "ENSMUSG00000022961.19"; transcript_id "ENSMUST00000122302.8"; gene_type "protein_coding"; gene_name "Son"; transcript_type "protein_coding"; transcript_name "Son-205"; exon_number 1; exon_id "ENSMUSE00000715014.2"; level 1; protein_id "ENSMUSP00000113615.2"; transcript_support_level "5"; mgi_id "MGI:98353"; tag "basic"; tag "exp_conf"; havana_gene "OTTMUSG00000028340.1"; havana_transcript "OTTMUST00000074781.1";
chr16	HAVANA	exon	91448518	91448684	0	+	.	gene_id "ENSMUSG00000022961.19"; transcript_id "ENSMUST00000117633.8"; gene_type "protein_coding"; gene_name "Son"; transcript_type "protein_coding"; transcript_name "Son-203"; exon_number 2; exon_id "ENSMUSE00000132163.2"; level 2; protein_id "ENSMUSP00000112453.2"; transcript_support_level "5"; mgi_id "MGI:98353"; tag "not_organism_supported"; tag "basic"; tag "Ensembl_canonical"; tag "GENCODE_Primary"; tag "appris_alternative_2"; havana_gene "OTTMUSG00000028340.1"; havana_transcript "OTTMUST00000070236.1";
chr16	HAVANA	CDS	91448518	91448684	0	+	1	gene_id "ENSMUSG00000022961.19"; transcript_id "ENSMUST00000117633.8"; gene_type "protein_coding"; gene_name "Son"; transcript_type "protein_coding"; transcript_name "Son-203"; exon_number 2; exon_id "ENSMUSE00000132163.2"; level 2; protein_id "ENSMUSP00000112453.2"; transcript_support_level "5"; mgi_id "MGI:98353"; tag "not_organism_supported"; tag "basic"; tag "Ensembl_canonical"; tag "GENCODE_Primary"; tag "appris_alternative_2"; havana_gene "OTTMUSG00000028340.1"; havana_transcript "OTTMUST00000070236.1";
chr16	HAVANA	exon	91448518	91448684	0	+	.	gene_id "ENSMUSG00000022961.19"; transcript_id "ENSMUST00000119368.8"; gene_type "protein_coding"; gene_name "Son"; transcript_type "protein_coding"; transcript_name "Son-204"; exon_number 2; exon_id "ENSMUSE00000132163.2"; level 2; protein_id "ENSMUSP00000113129.2"; transcript_support_level "5"; mgi_id "MGI:98353"; tag "basic"; havana_gene "OTTMUSG00000028340.1"; havana_transcript "OTTMUST00000070238.1";
chr16	HAVANA	CDS	91448518	91448684	0	+	1	gene_id "ENSMUSG00000022961.19"; transcript_id "ENSMUST00000119368.8"; gene_type "protein_coding"; gene_name "Son"; transcript_type "protein_coding"; transcript_name "Son-204"; exon_number 2; exon_id "ENSMUSE00000132163.2"; level 2; protein_id "ENSMUSP00000113129.2"; transcript_support_level "5"; mgi_id "MGI:98353"; tag "basic"; havana_gene "OTTMUSG00000028340.1"; havana_transcript "OTTMUST00000070238.1";
chr16	HAVANA	exon	91448518	91448684	0	+	.	gene_id "ENSMUSG00000022961.19"; transcript_id "ENSMUST00000140312.8"; gene_type "protein_coding"; gene_name "Son"; transcript_type "nonsense_mediated_decay"; transcript_name "Son-208"; exon_number 2; exon_id "ENSMUSE00000132163.2"; level 2; protein_id "ENSMUSP00000122320.2"; transcript_support_level "5"; mgi_id "MGI:98353"; havana_gene "OTTMUSG00000028340.1"; havana_transcript "OTTMUST00000070240.1";
chr16	HAVANA	CDS	91448518	91448684	0	+	1	gene_id "ENSMUSG00000022961.19"; transcript_id "ENSMUST00000140312.8"; gene_type "protein_coding"; gene_name "Son"; transcript_type "nonsense_mediated_decay"; transcript_name "Son-208"; exon_number 2; exon_id "ENSMUSE00000132163.2"; level 2; protein_id "ENSMUSP00000122320.2"; transcript_support_level "5"; mgi_id "MGI:98353"; havana_gene "OTTMUSG00000028340.1"; havana_transcript "OTTMUST00000070240.1";
chr16	HAVANA	exon	91448518	91448684	0	+	.	gene_id "ENSMUSG00000022961.19"; transcript_id "ENSMUST00000114037.9"; gene_type "protein_coding"; gene_name "Son"; transcript_type "protein_coding"; transcript_name "Son-202"; exon_number 2; exon_id "ENSMUSE00000132163.2"; level 2; protein_id "ENSMUSP00000109671.3"; transcript_support_level "1"; mgi_id "MGI:98353"; tag "basic"; tag "appris_principal_2"; tag "CCDS"; ccdsid "CCDS37399.1"; havana_gene "OTTMUSG00000028340.1"; havana_transcript "OTTMUST00000084749.1";
chr16	HAVANA	CDS	91448518	91448684	0	+	1	gene_id "ENSMUSG00000022961.19"; transcript_id "ENSMUST00000114037.9"; gene_type "protein_coding"; gene_name "Son"; transcript_type "protein_coding"; transcript_name "Son-202"; exon_number 2; exon_id "ENSMUSE00000132163.2"; level 2; protein_id "ENSMUSP00000109671.3"; transcript_support_level "1"; mgi_id "MGI:98353"; tag "basic"; tag "appris_principal_2"; tag "CCDS"; ccdsid "CCDS37399.1"; havana_gene "OTTMUSG00000028340.1"; havana_transcript "OTTMUST00000084749.1";
chr16	HAVANA	exon	91448518	91448684	0	+	.	gene_id "ENSMUSG00000022961.19"; transcript_id "ENSMUST00000114036.9"; gene_type "protein_coding"; gene_name "Son"; transcript_type "protein_coding"; transcript_name "Son-201"; exon_number 2; exon_id "ENSMUSE00000132163.2"; level 2; protein_id "ENSMUSP00000109670.3"; transcript_support_level "5"; mgi_id "MGI:98353"; tag "basic"; tag "CCDS"; ccdsid "CCDS37400.1"; havana_gene "OTTMUSG00000028340.1"; havana_transcript "OTTMUST00000070237.1";
chr16	HAVANA	CDS	91448518	91448684	0	+	1	gene_id "ENSMUSG00000022961.19"; transcript_id "ENSMUST00000114036.9"; gene_type "protein_coding"; gene_name "Son"; transcript_type "protein_coding"; transcript_name "Son-201"; exon_number 2; exon_id "ENSMUSE00000132163.2"; level 2; protein_id "ENSMUSP00000109670.3"; transcript_support_level "5"; mgi_id "MGI:98353"; tag "basic"; tag "CCDS"; ccdsid "CCDS37400.1"; havana_gene "OTTMUSG00000028340.1"; havana_transcript "OTTMUST00000070237.1";
chr16	HAVANA	exon	91448518	91448684	0	+	.	gene_id "ENSMUSG00000022961.19"; transcript_id "ENSMUST00000122302.8"; gene_type "protein_coding"; gene_name "Son"; transcript_type "protein_coding"; transcript_name "Son-205"; exon_number 2; exon_id "ENSMUSE00000132163.2"; level 1; protein_id "ENSMUSP00000113615.2"; transcript_support_level "5"; mgi_id "MGI:98353"; tag "basic"; tag "exp_conf"; havana_gene "OTTMUSG00000028340.1"; havana_transcript "OTTMUST00000074781.1";
chr16	HAVANA	CDS	91448518	91448684	0	+	1	gene_id "ENSMUSG00000022961.19"; transcript_id "ENSMUST00000122302.8"; gene_type "protein_coding"; gene_name "Son"; transcript_type "protein_coding"; transcript_name "Son-205"; exon_number 2; exon_id "ENSMUSE00000132163.2"; level 1; protein_id "ENSMUSP00000113615.2"; transcript_support_level "5"; mgi_id "MGI:98353"; tag "basic"; tag "exp_conf"; havana_gene "OTTMUSG00000028340.1"; havana_transcript "OTTMUST00000074781.1";
chr16	HAVANA	exon	91451499	91457468	0	+	.	gene_id "ENSMUSG00000022961.19"; transcript_id "ENSMUST00000117633.8"; gene_type "protein_coding"; gene_name "Son"; transcript_type "protein_coding"; transcript_name "Son-203"; exon_number 3; exon_id "ENSMUSE00000697861.2"; level 2; protein_id "ENSMUSP00000112453.2"; transcript_support_level "5"; mgi_id "MGI:98353"; tag "not_organism_supported"; tag "basic"; tag "Ensembl_canonical"; tag "GENCODE_Primary"; tag "appris_alternative_2"; havana_gene "OTTMUSG00000028340.1"; havana_transcript "OTTMUST00000070236.1";
chr16	HAVANA	CDS	91451499	91457468	0	+	2	gene_id "ENSMUSG00000022961.19"; transcript_id "ENSMUST00000117633.8"; gene_type "protein_coding"; gene_name "Son"; transcript_type "protein_coding"; transcript_name "Son-203"; exon_number 3; exon_id "ENSMUSE00000697861.2"; level 2; protein_id "ENSMUSP00000112453.2"; transcript_support_level "5"; mgi_id "MGI:98353"; tag "not_organism_supported"; tag "basic"; tag "Ensembl_canonical"; tag "GENCODE_Primary"; tag "appris_alternative_2"; havana_gene "OTTMUSG00000028340.1"; havana_transcript "OTTMUST00000070236.1";
chr16	HAVANA	exon	91451499	91457468	0	+	.	gene_id "ENSMUSG00000022961.19"; transcript_id "ENSMUST00000119368.8"; gene_type "protein_coding"; gene_name "Son"; transcript_type "protein_coding"; transcript_name "Son-204"; exon_number 3; exon_id "ENSMUSE00000697861.2"; level 2; protein_id "ENSMUSP00000113129.2"; transcript_support_level "5"; mgi_id "MGI:98353"; tag "basic"; havana_gene "OTTMUSG00000028340.1"; havana_transcript "OTTMUST00000070238.1";
chr16	HAVANA	CDS	91451499	91457468	0	+	2	gene_id "ENSMUSG00000022961.19"; transcript_id "ENSMUST00000119368.8"; gene_type "protein_coding"; gene_name "Son"; transcript_type "protein_coding"; transcript_name "Son-204"; exon_number 3; exon_id "ENSMUSE00000697861.2"; level 2; protein_id "ENSMUSP00000113129.2"; transcript_support_level "5"; mgi_id "MGI:98353"; tag "basic"; havana_gene "OTTMUSG00000028340.1"; havana_transcript "OTTMUST00000070238.1";
chr16	HAVANA	exon	91451499	91457468	0	+	.	gene_id "ENSMUSG00000022961.19"; transcript_id "ENSMUST00000140312.8"; gene_type "protein_coding"; gene_name "Son"; transcript_type "nonsense_mediated_decay"; transcript_name "Son-208"; exon_number 3; exon_id "ENSMUSE00000697861.2"; level 2; protein_id "ENSMUSP00000122320.2"; transcript_support_level "5"; mgi_id "MGI:98353"; havana_gene "OTTMUSG00000028340.1"; havana_transcript "OTTMUST00000070240.1";
chr16	HAVANA	CDS	91451499	91457468	0	+	2	gene_id "ENSMUSG00000022961.19"; transcript_id "ENSMUST00000140312.8"; gene_type "protein_coding"; gene_name "Son"; transcript_type "nonsense_mediated_decay"; transcript_name "Son-208"; exon_number 3; exon_id "ENSMUSE00000697861.2"; level 2; protein_id "ENSMUSP00000122320.2"; transcript_support_level "5"; mgi_id "MGI:98353"; havana_gene "OTTMUSG00000028340.1"; havana_transcript "OTTMUST00000070240.1";
chr16	HAVANA	exon	91451499	91457468	0	+	.	gene_id "ENSMUSG00000022961.19"; transcript_id "ENSMUST00000114037.9"; gene_type "protein_coding"; gene_name "Son"; transcript_type "protein_coding"; transcript_name "Son-202"; exon_number 3; exon_id "ENSMUSE00000697861.2"; level 2; protein_id "ENSMUSP00000109671.3"; transcript_support_level "1"; mgi_id "MGI:98353"; tag "basic"; tag "appris_principal_2"; tag "CCDS"; ccdsid "CCDS37399.1"; havana_gene "OTTMUSG00000028340.1"; havana_transcript "OTTMUST00000084749.1";
chr16	HAVANA	CDS	91451499	91457468	0	+	2	gene_id "ENSMUSG00000022961.19"; transcript_id "ENSMUST00000114037.9"; gene_type "protein_coding"; gene_name "Son"; transcript_type "protein_coding"; transcript_name "Son-202"; exon_number 3; exon_id "ENSMUSE00000697861.2"; level 2; protein_id "ENSMUSP00000109671.3"; transcript_support_level "1"; mgi_id "MGI:98353"; tag "basic"; tag "appris_principal_2"; tag "CCDS"; ccdsid "CCDS37399.1"; havana_gene "OTTMUSG00000028340.1"; havana_transcript "OTTMUST00000084749.1";
chr16	HAVANA	exon	91451499	91457468	0	+	.	gene_id "ENSMUSG00000022961.19"; transcript_id "ENSMUST00000114036.9"; gene_type "protein_coding"; gene_name "Son"; transcript_type "protein_coding"; transcript_name "Son-201"; exon_number 3; exon_id "ENSMUSE00000697861.2"; level 2; protein_id "ENSMUSP00000109670.3"; transcript_support_level "5"; mgi_id "MGI:98353"; tag "basic"; tag "CCDS"; ccdsid "CCDS37400.1"; havana_gene "OTTMUSG00000028340.1"; havana_transcript "OTTMUST00000070237.1";
chr16	HAVANA	CDS	91451499	91457468	0	+	2	gene_id "ENSMUSG00000022961.19"; transcript_id "ENSMUST00000114036.9"; gene_type "protein_coding"; gene_name "Son"; transcript_type "protein_coding"; transcript_name "Son-201"; exon_number 3; exon_id "ENSMUSE00000697861.2"; level 2; protein_id "ENSMUSP00000109670.3"; transcript_support_level "5"; mgi_id "MGI:98353"; tag "basic"; tag "CCDS"; ccdsid "CCDS37400.1"; havana_gene "OTTMUSG00000028340.1"; havana_transcript "OTTMUST00000070237.1";
chr16	HAVANA	exon	91456831	91457468	0	+	.	gene_id "ENSMUSG00000022961.19"; transcript_id "ENSMUST00000147891.8"; gene_type "protein_coding"; gene_name "Son"; transcript_type "nonsense_mediated_decay"; transcript_name "Son-212"; exon_number 1; exon_id "ENSMUSE00000814773.2"; level 2; protein_id "ENSMUSP00000122544.2"; transcript_support_level "1"; mgi_id "MGI:98353"; tag "mRNA_start_NF"; tag "cds_start_NF"; havana_gene "OTTMUSG00000028340.1"; havana_transcript "OTTMUST00000070239.1";
chr16	HAVANA	CDS	91456831	91457468	0	+	1	gene_id "ENSMUSG00000022961.19"; transcript_id "ENSMUST00000147891.8"; gene_type "protein_coding"; gene_name "Son"; transcript_type "nonsense_mediated_decay"; transcript_name "Son-212"; exon_number 1; exon_id "ENSMUSE00000814773.2"; level 2; protein_id "ENSMUSP00000122544.2"; transcript_support_level "1"; mgi_id "MGI:98353"; tag "mRNA_start_NF"; tag "cds_start_NF"; havana_gene "OTTMUSG00000028340.1"; havana_transcript "OTTMUST00000070239.1";
chr16	HAVANA	transcript	91456831	91476080	0	+	.	gene_id "ENSMUSG00000022961.19"; transcript_id "ENSMUST00000147891.8"; gene_type "protein_coding"; gene_name "Son"; transcript_type "nonsense_mediated_decay"; transcript_name "Son-212"; level 2; protein_id "ENSMUSP00000122544.2"; transcript_support_level "1"; mgi_id "MGI:98353"; tag "mRNA_start_NF"; tag "cds_start_NF"; havana_gene "OTTMUSG00000028340.1"; havana_transcript "OTTMUST00000070239.1";
chr16	HAVANA	exon	91458989	91459149	0	+	.	gene_id "ENSMUSG00000022961.19"; transcript_id "ENSMUST00000117633.8"; gene_type "protein_coding"; gene_name "Son"; transcript_type "protein_coding"; transcript_name "Son-203"; exon_number 4; exon_id "ENSMUSE00000421977.2"; level 2; protein_id "ENSMUSP00000112453.2"; transcript_support_level "5"; mgi_id "MGI:98353"; tag "not_organism_supported"; tag "basic"; tag "Ensembl_canonical"; tag "GENCODE_Primary"; tag "appris_alternative_2"; havana_gene "OTTMUSG00000028340.1"; havana_transcript "OTTMUST00000070236.1";
chr16	HAVANA	CDS	91458989	91459149	0	+	2	gene_id "ENSMUSG00000022961.19"; transcript_id "ENSMUST00000117633.8"; gene_type "protein_coding"; gene_name "Son"; transcript_type "protein_coding"; transcript_name "Son-203"; exon_number 4; exon_id "ENSMUSE00000421977.2"; level 2; protein_id "ENSMUSP00000112453.2"; transcript_support_level "5"; mgi_id "MGI:98353"; tag "not_organism_supported"; tag "basic"; tag "Ensembl_canonical"; tag "GENCODE_Primary"; tag "appris_alternative_2"; havana_gene "OTTMUSG00000028340.1"; havana_transcript "OTTMUST00000070236.1";
chr16	HAVANA	exon	91458989	91459149	0	+	.	gene_id "ENSMUSG00000022961.19"; transcript_id "ENSMUST00000119368.8"; gene_type "protein_coding"; gene_name "Son"; transcript_type "protein_coding"; transcript_name "Son-204"; exon_number 4; exon_id "ENSMUSE00000421977.2"; level 2; protein_id "ENSMUSP00000113129.2"; transcript_support_level "5"; mgi_id "MGI:98353"; tag "basic"; havana_gene "OTTMUSG00000028340.1"; havana_transcript "OTTMUST00000070238.1";
chr16	HAVANA	CDS	91458989	91459149	0	+	2	gene_id "ENSMUSG00000022961.19"; transcript_id "ENSMUST00000119368.8"; gene_type "protein_coding"; gene_name "Son"; transcript_type "protein_coding"; transcript_name "Son-204"; exon_number 4; exon_id "ENSMUSE00000421977.2"; level 2; protein_id "ENSMUSP00000113129.2"; transcript_support_level "5"; mgi_id "MGI:98353"; tag "basic"; havana_gene "OTTMUSG00000028340.1"; havana_transcript "OTTMUST00000070238.1";
chr16	HAVANA	exon	91458989	91459149	0	+	.	gene_id "ENSMUSG00000022961.19"; transcript_id "ENSMUST00000140312.8"; gene_type "protein_coding"; gene_name "Son"; transcript_type "nonsense_mediated_decay"; transcript_name "Son-208"; exon_number 4; exon_id "ENSMUSE00000421977.2"; level 2; protein_id "ENSMUSP00000122320.2"; transcript_support_level "5"; mgi_id "MGI:98353"; havana_gene "OTTMUSG00000028340.1"; havana_transcript "OTTMUST00000070240.1";
chr16	HAVANA	CDS	91458989	91459149	0	+	2	gene_id "ENSMUSG00000022961.19"; transcript_id "ENSMUST00000140312.8"; gene_type "protein_coding"; gene_name "Son"; transcript_type "nonsense_mediated_decay"; transcript_name "Son-208"; exon_number 4; exon_id "ENSMUSE00000421977.2"; level 2; protein_id "ENSMUSP00000122320.2"; transcript_support_level "5"; mgi_id "MGI:98353"; havana_gene "OTTMUSG00000028340.1"; havana_transcript "OTTMUST00000070240.1";
chr16	HAVANA	exon	91458989	91459149	0	+	.	gene_id "ENSMUSG00000022961.19"; transcript_id "ENSMUST00000114037.9"; gene_type "protein_coding"; gene_name "Son"; transcript_type "protein_coding"; transcript_name "Son-202"; exon_number 4; exon_id "ENSMUSE00000421977.2"; level 2; protein_id "ENSMUSP00000109671.3"; transcript_support_level "1"; mgi_id "MGI:98353"; tag "basic"; tag "appris_principal_2"; tag "CCDS"; ccdsid "CCDS37399.1"; havana_gene "OTTMUSG00000028340.1"; havana_transcript "OTTMUST00000084749.1";
chr16	HAVANA	CDS	91458989	91459149	0	+	2	gene_id "ENSMUSG00000022961.19"; transcript_id "ENSMUST00000114037.9"; gene_type "protein_coding"; gene_name "Son"; transcript_type "protein_coding"; transcript_name "Son-202"; exon_number 4; exon_id "ENSMUSE00000421977.2"; level 2; protein_id "ENSMUSP00000109671.3"; transcript_support_level "1"; mgi_id "MGI:98353"; tag "basic"; tag "appris_principal_2"; tag "CCDS"; ccdsid "CCDS37399.1"; havana_gene "OTTMUSG00000028340.1"; havana_transcript "OTTMUST00000084749.1";
chr16	HAVANA	exon	91458989	91459149	0	+	.	gene_id "ENSMUSG00000022961.19"; transcript_id "ENSMUST00000114036.9"; gene_type "protein_coding"; gene_name "Son"; transcript_type "protein_coding"; transcript_name "Son-201"; exon_number 4; exon_id "ENSMUSE00000421977.2"; level 2; protein_id "ENSMUSP00000109670.3"; transcript_support_level "5"; mgi_id "MGI:98353"; tag "basic"; tag "CCDS"; ccdsid "CCDS37400.1"; havana_gene "OTTMUSG00000028340.1"; havana_transcript "OTTMUST00000070237.1";
chr16	HAVANA	CDS	91458989	91459149	0	+	2	gene_id "ENSMUSG00000022961.19"; transcript_id "ENSMUST00000114036.9"; gene_type "protein_coding"; gene_name "Son"; transcript_type "protein_coding"; transcript_name "Son-201"; exon_number 4; exon_id "ENSMUSE00000421977.2"; level 2; protein_id "ENSMUSP00000109670.3"; transcript_support_level "5"; mgi_id "MGI:98353"; tag "basic"; tag "CCDS"; ccdsid "CCDS37400.1"; havana_gene "OTTMUSG00000028340.1"; havana_transcript "OTTMUST00000070237.1";
chr16	HAVANA	exon	91458989	91459149	0	+	.	gene_id "ENSMUSG00000022961.19"; transcript_id "ENSMUST00000122302.8"; gene_type "protein_coding"; gene_name "Son"; transcript_type "protein_coding"; transcript_name "Son-205"; exon_number 3; exon_id "ENSMUSE00000421977.2"; level 1; protein_id "ENSMUSP00000113615.2"; transcript_support_level "5"; mgi_id "MGI:98353"; tag "basic"; tag "exp_conf"; havana_gene "OTTMUSG00000028340.1"; havana_transcript "OTTMUST00000074781.1";
chr16	HAVANA	CDS	91458989	91459149	0	+	2	gene_id "ENSMUSG00000022961.19"; transcript_id "ENSMUST00000122302.8"; gene_type "protein_coding"; gene_name "Son"; transcript_type "protein_coding"; transcript_name "Son-205"; exon_number 3; exon_id "ENSMUSE00000421977.2"; level 1; protein_id "ENSMUSP00000113615.2"; transcript_support_level "5"; mgi_id "MGI:98353"; tag "basic"; tag "exp_conf"; havana_gene "OTTMUSG00000028340.1"; havana_transcript "OTTMUST00000074781.1";
chr16	HAVANA	exon	91458989	91459149	0	+	.	gene_id "ENSMUSG00000022961.19"; transcript_id "ENSMUST00000147891.8"; gene_type "protein_coding"; gene_name "Son"; transcript_type "nonsense_mediated_decay"; transcript_name "Son-212"; exon_number 2; exon_id "ENSMUSE00000421977.2"; level 2; protein_id "ENSMUSP00000122544.2"; transcript_support_level "1"; mgi_id "MGI:98353"; tag "mRNA_start_NF"; tag "cds_start_NF"; havana_gene "OTTMUSG00000028340.1"; havana_transcript "OTTMUST00000070239.1";
chr16	HAVANA	CDS	91458989	91459149	0	+	2	gene_id "ENSMUSG00000022961.19"; transcript_id "ENSMUST00000147891.8"; gene_type "protein_coding"; gene_name "Son"; transcript_type "nonsense_mediated_decay"; transcript_name "Son-212"; exon_number 2; exon_id "ENSMUSE00000421977.2"; level 2; protein_id "ENSMUSP00000122544.2"; transcript_support_level "1"; mgi_id "MGI:98353"; tag "mRNA_start_NF"; tag "cds_start_NF"; havana_gene "OTTMUSG00000028340.1"; havana_transcript "OTTMUST00000070239.1";
chr16	HAVANA	CDS	91459380	91459382	0	+	0	gene_id "ENSMUSG00000022961.19"; transcript_id "ENSMUST00000114036.9"; gene_type "protein_coding"; gene_name "Son"; transcript_type "protein_coding"; transcript_name "Son-201"; exon_number 5; exon_id "ENSMUSE00000697840.3"; level 2; protein_id "ENSMUSP00000109670.3"; transcript_support_level "5"; mgi_id "MGI:98353"; tag "basic"; tag "CCDS"; ccdsid "CCDS37400.1"; havana_gene "OTTMUSG00000028340.1"; havana_transcript "OTTMUST00000070237.1";
chr16	HAVANA	exon	91459380	91460921	0	+	.	gene_id "ENSMUSG00000022961.19"; transcript_id "ENSMUST00000114036.9"; gene_type "protein_coding"; gene_name "Son"; transcript_type "protein_coding"; transcript_name "Son-201"; exon_number 5; exon_id "ENSMUSE00000697840.3"; level 2; protein_id "ENSMUSP00000109670.3"; transcript_support_level "5"; mgi_id "MGI:98353"; tag "basic"; tag "CCDS"; ccdsid "CCDS37400.1"; havana_gene "OTTMUSG00000028340.1"; havana_transcript "OTTMUST00000070237.1";
chr16	HAVANA	stop_codon	91459383	91459385	0	+	0	gene_id "ENSMUSG00000022961.19"; transcript_id "ENSMUST00000114036.9"; gene_type "protein_coding"; gene_name "Son"; transcript_type "protein_coding"; transcript_name "Son-201"; exon_number 5; exon_id "ENSMUSE00000697840.3"; level 2; protein_id "ENSMUSP00000109670.3"; transcript_support_level "5"; mgi_id "MGI:98353"; tag "basic"; tag "CCDS"; ccdsid "CCDS37400.1"; havana_gene "OTTMUSG00000028340.1"; havana_transcript "OTTMUST00000070237.1";
chr16	HAVANA	UTR	91459383	91460921	0	+	.	gene_id "ENSMUSG00000022961.19"; transcript_id "ENSMUST00000114036.9"; gene_type "protein_coding"; gene_name "Son"; transcript_type "protein_coding"; transcript_name "Son-201"; exon_number 5; exon_id "ENSMUSE00000697840.3"; level 2; protein_id "ENSMUSP00000109670.3"; transcript_support_level "5"; mgi_id "MGI:98353"; tag "basic"; tag "CCDS"; ccdsid "CCDS37400.1"; havana_gene "OTTMUSG00000028340.1"; havana_transcript "OTTMUST00000070237.1";
chr16	HAVANA	exon	91461086	91461232	0	+	.	gene_id "ENSMUSG00000022961.19"; transcript_id "ENSMUST00000117633.8"; gene_type "protein_coding"; gene_name "Son"; transcript_type "protein_coding"; transcript_name "Son-203"; exon_number 5; exon_id "ENSMUSE00000248551.2"; level 2; protein_id "ENSMUSP00000112453.2"; transcript_support_level "5"; mgi_id "MGI:98353"; tag "not_organism_supported"; tag "basic"; tag "Ensembl_canonical"; tag "GENCODE_Primary"; tag "appris_alternative_2"; havana_gene "OTTMUSG00000028340.1"; havana_transcript "OTTMUST00000070236.1";
chr16	HAVANA	CDS	91461086	91461232	0	+	0	gene_id "ENSMUSG00000022961.19"; transcript_id "ENSMUST00000117633.8"; gene_type "protein_coding"; gene_name "Son"; transcript_type "protein_coding"; transcript_name "Son-203"; exon_number 5; exon_id "ENSMUSE00000248551.2"; level 2; protein_id "ENSMUSP00000112453.2"; transcript_support_level "5"; mgi_id "MGI:98353"; tag "not_organism_supported"; tag "basic"; tag "Ensembl_canonical"; tag "GENCODE_Primary"; tag "appris_alternative_2"; havana_gene "OTTMUSG00000028340.1"; havana_transcript "OTTMUST00000070236.1";
chr16	HAVANA	exon	91461086	91461232	0	+	.	gene_id "ENSMUSG00000022961.19"; transcript_id "ENSMUST00000119368.8"; gene_type "protein_coding"; gene_name "Son"; transcript_type "protein_coding"; transcript_name "Son-204"; exon_number 5; exon_id "ENSMUSE00000248551.2"; level 2; protein_id "ENSMUSP00000113129.2"; transcript_support_level "5"; mgi_id "MGI:98353"; tag "basic"; havana_gene "OTTMUSG00000028340.1"; havana_transcript "OTTMUST00000070238.1";
chr16	HAVANA	CDS	91461086	91461232	0	+	0	gene_id "ENSMUSG00000022961.19"; transcript_id "ENSMUST00000119368.8"; gene_type "protein_coding"; gene_name "Son"; transcript_type "protein_coding"; transcript_name "Son-204"; exon_number 5; exon_id "ENSMUSE00000248551.2"; level 2; protein_id "ENSMUSP00000113129.2"; transcript_support_level "5"; mgi_id "MGI:98353"; tag "basic"; havana_gene "OTTMUSG00000028340.1"; havana_transcript "OTTMUST00000070238.1";
chr16	HAVANA	exon	91461086	91461232	0	+	.	gene_id "ENSMUSG00000022961.19"; transcript_id "ENSMUST00000140312.8"; gene_type "protein_coding"; gene_name "Son"; transcript_type "nonsense_mediated_decay"; transcript_name "Son-208"; exon_number 5; exon_id "ENSMUSE00000248551.2"; level 2; protein_id "ENSMUSP00000122320.2"; transcript_support_level "5"; mgi_id "MGI:98353"; havana_gene "OTTMUSG00000028340.1"; havana_transcript "OTTMUST00000070240.1";
chr16	HAVANA	CDS	91461086	91461232	0	+	0	gene_id "ENSMUSG00000022961.19"; transcript_id "ENSMUST00000140312.8"; gene_type "protein_coding"; gene_name "Son"; transcript_type "nonsense_mediated_decay"; transcript_name "Son-208"; exon_number 5; exon_id "ENSMUSE00000248551.2"; level 2; protein_id "ENSMUSP00000122320.2"; transcript_support_level "5"; mgi_id "MGI:98353"; havana_gene "OTTMUSG00000028340.1"; havana_transcript "OTTMUST00000070240.1";
chr16	HAVANA	exon	91461086	91461232	0	+	.	gene_id "ENSMUSG00000022961.19"; transcript_id "ENSMUST00000114037.9"; gene_type "protein_coding"; gene_name "Son"; transcript_type "protein_coding"; transcript_name "Son-202"; exon_number 5; exon_id "ENSMUSE00000248551.2"; level 2; protein_id "ENSMUSP00000109671.3"; transcript_support_level "1"; mgi_id "MGI:98353"; tag "basic"; tag "appris_principal_2"; tag "CCDS"; ccdsid "CCDS37399.1"; havana_gene "OTTMUSG00000028340.1"; havana_transcript "OTTMUST00000084749.1";
chr16	HAVANA	CDS	91461086	91461232	0	+	0	gene_id "ENSMUSG00000022961.19"; transcript_id "ENSMUST00000114037.9"; gene_type "protein_coding"; gene_name "Son"; transcript_type "protein_coding"; transcript_name "Son-202"; exon_number 5; exon_id "ENSMUSE00000248551.2"; level 2; protein_id "ENSMUSP00000109671.3"; transcript_support_level "1"; mgi_id "MGI:98353"; tag "basic"; tag "appris_principal_2"; tag "CCDS"; ccdsid "CCDS37399.1"; havana_gene "OTTMUSG00000028340.1"; havana_transcript "OTTMUST00000084749.1";
chr16	HAVANA	exon	91461086	91461232	0	+	.	gene_id "ENSMUSG00000022961.19"; transcript_id "ENSMUST00000122302.8"; gene_type "protein_coding"; gene_name "Son"; transcript_type "protein_coding"; transcript_name "Son-205"; exon_number 4; exon_id "ENSMUSE00000248551.2"; level 1; protein_id "ENSMUSP00000113615.2"; transcript_support_level "5"; mgi_id "MGI:98353"; tag "basic"; tag "exp_conf"; havana_gene "OTTMUSG00000028340.1"; havana_transcript "OTTMUST00000074781.1";
chr16	HAVANA	CDS	91461086	91461232	0	+	0	gene_id "ENSMUSG00000022961.19"; transcript_id "ENSMUST00000122302.8"; gene_type "protein_coding"; gene_name "Son"; transcript_type "protein_coding"; transcript_name "Son-205"; exon_number 4; exon_id "ENSMUSE00000248551.2"; level 1; protein_id "ENSMUSP00000113615.2"; transcript_support_level "5"; mgi_id "MGI:98353"; tag "basic"; tag "exp_conf"; havana_gene "OTTMUSG00000028340.1"; havana_transcript "OTTMUST00000074781.1";
chr16	HAVANA	exon	91461086	91461232	0	+	.	gene_id "ENSMUSG00000022961.19"; transcript_id "ENSMUST00000147891.8"; gene_type "protein_coding"; gene_name "Son"; transcript_type "nonsense_mediated_decay"; transcript_name "Son-212"; exon_number 3; exon_id "ENSMUSE00000248551.2"; level 2; protein_id "ENSMUSP00000122544.2"; transcript_support_level "1"; mgi_id "MGI:98353"; tag "mRNA_start_NF"; tag "cds_start_NF"; havana_gene "OTTMUSG00000028340.1"; havana_transcript "OTTMUST00000070239.1";
chr16	HAVANA	CDS	91461086	91461232	0	+	0	gene_id "ENSMUSG00000022961.19"; transcript_id "ENSMUST00000147891.8"; gene_type "protein_coding"; gene_name "Son"; transcript_type "nonsense_mediated_decay"; transcript_name "Son-212"; exon_number 3; exon_id "ENSMUSE00000248551.2"; level 2; protein_id "ENSMUSP00000122544.2"; transcript_support_level "1"; mgi_id "MGI:98353"; tag "mRNA_start_NF"; tag "cds_start_NF"; havana_gene "OTTMUSG00000028340.1"; havana_transcript "OTTMUST00000070239.1";
chr16	HAVANA	exon	91461108	91461232	0	+	.	gene_id "ENSMUSG00000022961.19"; transcript_id "ENSMUST00000133589.8"; gene_type "protein_coding"; gene_name "Son"; transcript_type "protein_coding_CDS_not_defined"; transcript_name "Son-207"; exon_number 1; exon_id "ENSMUSE00000735386.2"; level 2; transcript_support_level "3"; mgi_id "MGI:98353"; havana_gene "OTTMUSG00000028340.1"; havana_transcript "OTTMUST00000070244.1";
chr16	HAVANA	transcript	91461108	91469029	0	+	.	gene_id "ENSMUSG00000022961.19"; transcript_id "ENSMUST00000133589.8"; gene_type "protein_coding"; gene_name "Son"; transcript_type "protein_coding_CDS_not_defined"; transcript_name "Son-207"; level 2; transcript_support_level "3"; mgi_id "MGI:98353"; havana_gene "OTTMUSG00000028340.1"; havana_transcript "OTTMUST00000070244.1";
chr16	HAVANA	exon	91461522	91461710	0	+	.	gene_id "ENSMUSG00000022961.19"; transcript_id "ENSMUST00000117633.8"; gene_type "protein_coding"; gene_name "Son"; transcript_type "protein_coding"; transcript_name "Son-203"; exon_number 6; exon_id "ENSMUSE00001256512.2"; level 2; protein_id "ENSMUSP00000112453.2"; transcript_support_level "5"; mgi_id "MGI:98353"; tag "not_organism_supported"; tag "basic"; tag "Ensembl_canonical"; tag "GENCODE_Primary"; tag "appris_alternative_2"; havana_gene "OTTMUSG00000028340.1"; havana_transcript "OTTMUST00000070236.1";
chr16	HAVANA	CDS	91461522	91461710	0	+	0	gene_id "ENSMUSG00000022961.19"; transcript_id "ENSMUST00000117633.8"; gene_type "protein_coding"; gene_name "Son"; transcript_type "protein_coding"; transcript_name "Son-203"; exon_number 6; exon_id "ENSMUSE00001256512.2"; level 2; protein_id "ENSMUSP00000112453.2"; transcript_support_level "5"; mgi_id "MGI:98353"; tag "not_organism_supported"; tag "basic"; tag "Ensembl_canonical"; tag "GENCODE_Primary"; tag "appris_alternative_2"; havana_gene "OTTMUSG00000028340.1"; havana_transcript "OTTMUST00000070236.1";
chr16	HAVANA	exon	91461522	91461710	0	+	.	gene_id "ENSMUSG00000022961.19"; transcript_id "ENSMUST00000119368.8"; gene_type "protein_coding"; gene_name "Son"; transcript_type "protein_coding"; transcript_name "Son-204"; exon_number 6; exon_id "ENSMUSE00001256512.2"; level 2; protein_id "ENSMUSP00000113129.2"; transcript_support_level "5"; mgi_id "MGI:98353"; tag "basic"; havana_gene "OTTMUSG00000028340.1"; havana_transcript "OTTMUST00000070238.1";
chr16	HAVANA	CDS	91461522	91461710	0	+	0	gene_id "ENSMUSG00000022961.19"; transcript_id "ENSMUST00000119368.8"; gene_type "protein_coding"; gene_name "Son"; transcript_type "protein_coding"; transcript_name "Son-204"; exon_number 6; exon_id "ENSMUSE00001256512.2"; level 2; protein_id "ENSMUSP00000113129.2"; transcript_support_level "5"; mgi_id "MGI:98353"; tag "basic"; havana_gene "OTTMUSG00000028340.1"; havana_transcript "OTTMUST00000070238.1";
chr16	HAVANA	exon	91461522	91461710	0	+	.	gene_id "ENSMUSG00000022961.19"; transcript_id "ENSMUST00000140312.8"; gene_type "protein_coding"; gene_name "Son"; transcript_type "nonsense_mediated_decay"; transcript_name "Son-208"; exon_number 6; exon_id "ENSMUSE00001256512.2"; level 2; protein_id "ENSMUSP00000122320.2"; transcript_support_level "5"; mgi_id "MGI:98353"; havana_gene "OTTMUSG00000028340.1"; havana_transcript "OTTMUST00000070240.1";
chr16	HAVANA	CDS	91461522	91461710	0	+	0	gene_id "ENSMUSG00000022961.19"; transcript_id "ENSMUST00000140312.8"; gene_type "protein_coding"; gene_name "Son"; transcript_type "nonsense_mediated_decay"; transcript_name "Son-208"; exon_number 6; exon_id "ENSMUSE00001256512.2"; level 2; protein_id "ENSMUSP00000122320.2"; transcript_support_level "5"; mgi_id "MGI:98353"; havana_gene "OTTMUSG00000028340.1"; havana_transcript "OTTMUST00000070240.1";
chr16	HAVANA	exon	91461522	91461710	0	+	.	gene_id "ENSMUSG00000022961.19"; transcript_id "ENSMUST00000114037.9"; gene_type "protein_coding"; gene_name "Son"; transcript_type "protein_coding"; transcript_name "Son-202"; exon_number 6; exon_id "ENSMUSE00001256512.2"; level 2; protein_id "ENSMUSP00000109671.3"; transcript_support_level "1"; mgi_id "MGI:98353"; tag "basic"; tag "appris_principal_2"; tag "CCDS"; ccdsid "CCDS37399.1"; havana_gene "OTTMUSG00000028340.1"; havana_transcript "OTTMUST00000084749.1";
chr16	HAVANA	CDS	91461522	91461710	0	+	0	gene_id "ENSMUSG00000022961.19"; transcript_id "ENSMUST00000114037.9"; gene_type "protein_coding"; gene_name "Son"; transcript_type "protein_coding"; transcript_name "Son-202"; exon_number 6; exon_id "ENSMUSE00001256512.2"; level 2; protein_id "ENSMUSP00000109671.3"; transcript_support_level "1"; mgi_id "MGI:98353"; tag "basic"; tag "appris_principal_2"; tag "CCDS"; ccdsid "CCDS37399.1"; havana_gene "OTTMUSG00000028340.1"; havana_transcript "OTTMUST00000084749.1";
chr16	HAVANA	exon	91461522	91461710	0	+	.	gene_id "ENSMUSG00000022961.19"; transcript_id "ENSMUST00000122302.8"; gene_type "protein_coding"; gene_name "Son"; transcript_type "protein_coding"; transcript_name "Son-205"; exon_number 5; exon_id "ENSMUSE00001256512.2"; level 1; protein_id "ENSMUSP00000113615.2"; transcript_support_level "5"; mgi_id "MGI:98353"; tag "basic"; tag "exp_conf"; havana_gene "OTTMUSG00000028340.1"; havana_transcript "OTTMUST00000074781.1";
chr16	HAVANA	CDS	91461522	91461710	0	+	0	gene_id "ENSMUSG00000022961.19"; transcript_id "ENSMUST00000122302.8"; gene_type "protein_coding"; gene_name "Son"; transcript_type "protein_coding"; transcript_name "Son-205"; exon_number 5; exon_id "ENSMUSE00001256512.2"; level 1; protein_id "ENSMUSP00000113615.2"; transcript_support_level "5"; mgi_id "MGI:98353"; tag "basic"; tag "exp_conf"; havana_gene "OTTMUSG00000028340.1"; havana_transcript "OTTMUST00000074781.1";
chr16	HAVANA	exon	91461522	91461710	0	+	.	gene_id "ENSMUSG00000022961.19"; transcript_id "ENSMUST00000147891.8"; gene_type "protein_coding"; gene_name "Son"; transcript_type "nonsense_mediated_decay"; transcript_name "Son-212"; exon_number 4; exon_id "ENSMUSE00001256512.2"; level 2; protein_id "ENSMUSP00000122544.2"; transcript_support_level "1"; mgi_id "MGI:98353"; tag "mRNA_start_NF"; tag "cds_start_NF"; havana_gene "OTTMUSG00000028340.1"; havana_transcript "OTTMUST00000070239.1";
chr16	HAVANA	CDS	91461522	91461710	0	+	0	gene_id "ENSMUSG00000022961.19"; transcript_id "ENSMUST00000147891.8"; gene_type "protein_coding"; gene_name "Son"; transcript_type "nonsense_mediated_decay"; transcript_name "Son-212"; exon_number 4; exon_id "ENSMUSE00001256512.2"; level 2; protein_id "ENSMUSP00000122544.2"; transcript_support_level "1"; mgi_id "MGI:98353"; tag "mRNA_start_NF"; tag "cds_start_NF"; havana_gene "OTTMUSG00000028340.1"; havana_transcript "OTTMUST00000070239.1";
chr16	HAVANA	exon	91461522	91461710	0	+	.	gene_id "ENSMUSG00000022961.19"; transcript_id "ENSMUST00000133589.8"; gene_type "protein_coding"; gene_name "Son"; transcript_type "protein_coding_CDS_not_defined"; transcript_name "Son-207"; exon_number 2; exon_id "ENSMUSE00001279021.2"; level 2; transcript_support_level "3"; mgi_id "MGI:98353"; havana_gene "OTTMUSG00000028340.1"; havana_transcript "OTTMUST00000070244.1";
chr16	HAVANA	CDS	91461808	91462059	0	+	0	gene_id "ENSMUSG00000022961.19"; transcript_id "ENSMUST00000119368.8"; gene_type "protein_coding"; gene_name "Son"; transcript_type "protein_coding"; transcript_name "Son-204"; exon_number 7; exon_id "ENSMUSE00000718854.2"; level 2; protein_id "ENSMUSP00000113129.2"; transcript_support_level "5"; mgi_id "MGI:98353"; tag "basic"; havana_gene "OTTMUSG00000028340.1"; havana_transcript "OTTMUST00000070238.1";
chr16	HAVANA	exon	91461808	91462596	0	+	.	gene_id "ENSMUSG00000022961.19"; transcript_id "ENSMUST00000119368.8"; gene_type "protein_coding"; gene_name "Son"; transcript_type "protein_coding"; transcript_name "Son-204"; exon_number 7; exon_id "ENSMUSE00000718854.2"; level 2; protein_id "ENSMUSP00000113129.2"; transcript_support_level "5"; mgi_id "MGI:98353"; tag "basic"; havana_gene "OTTMUSG00000028340.1"; havana_transcript "OTTMUST00000070238.1";
chr16	HAVANA	stop_codon	91462060	91462062	0	+	0	gene_id "ENSMUSG00000022961.19"; transcript_id "ENSMUST00000119368.8"; gene_type "protein_coding"; gene_name "Son"; transcript_type "protein_coding"; transcript_name "Son-204"; exon_number 7; exon_id "ENSMUSE00000718854.2"; level 2; protein_id "ENSMUSP00000113129.2"; transcript_support_level "5"; mgi_id "MGI:98353"; tag "basic"; havana_gene "OTTMUSG00000028340.1"; havana_transcript "OTTMUST00000070238.1";
chr16	HAVANA	UTR	91462060	91462596	0	+	.	gene_id "ENSMUSG00000022961.19"; transcript_id "ENSMUST00000119368.8"; gene_type "protein_coding"; gene_name "Son"; transcript_type "protein_coding"; transcript_name "Son-204"; exon_number 7; exon_id "ENSMUSE00000718854.2"; level 2; protein_id "ENSMUSP00000113129.2"; transcript_support_level "5"; mgi_id "MGI:98353"; tag "basic"; havana_gene "OTTMUSG00000028340.1"; havana_transcript "OTTMUST00000070238.1";
chr16	HAVANA	exon	91467352	91467462	0	+	.	gene_id "ENSMUSG00000022961.19"; transcript_id "ENSMUST00000117633.8"; gene_type "protein_coding"; gene_name "Son"; transcript_type "protein_coding"; transcript_name "Son-203"; exon_number 7; exon_id "ENSMUSE00001226396.2"; level 2; protein_id "ENSMUSP00000112453.2"; transcript_support_level "5"; mgi_id "MGI:98353"; tag "not_organism_supported"; tag "basic"; tag "Ensembl_canonical"; tag "GENCODE_Primary"; tag "appris_alternative_2"; havana_gene "OTTMUSG00000028340.1"; havana_transcript "OTTMUST00000070236.1";
chr16	HAVANA	CDS	91467352	91467462	0	+	0	gene_id "ENSMUSG00000022961.19"; transcript_id "ENSMUST00000117633.8"; gene_type "protein_coding"; gene_name "Son"; transcript_type "protein_coding"; transcript_name "Son-203"; exon_number 7; exon_id "ENSMUSE00001226396.2"; level 2; protein_id "ENSMUSP00000112453.2"; transcript_support_level "5"; mgi_id "MGI:98353"; tag "not_organism_supported"; tag "basic"; tag "Ensembl_canonical"; tag "GENCODE_Primary"; tag "appris_alternative_2"; havana_gene "OTTMUSG00000028340.1"; havana_transcript "OTTMUST00000070236.1";
chr16	HAVANA	exon	91467352	91467462	0	+	.	gene_id "ENSMUSG00000022961.19"; transcript_id "ENSMUST00000140312.8"; gene_type "protein_coding"; gene_name "Son"; transcript_type "nonsense_mediated_decay"; transcript_name "Son-208"; exon_number 7; exon_id "ENSMUSE00001226396.2"; level 2; protein_id "ENSMUSP00000122320.2"; transcript_support_level "5"; mgi_id "MGI:98353"; havana_gene "OTTMUSG00000028340.1"; havana_transcript "OTTMUST00000070240.1";
chr16	HAVANA	CDS	91467352	91467462	0	+	0	gene_id "ENSMUSG00000022961.19"; transcript_id "ENSMUST00000140312.8"; gene_type "protein_coding"; gene_name "Son"; transcript_type "nonsense_mediated_decay"; transcript_name "Son-208"; exon_number 7; exon_id "ENSMUSE00001226396.2"; level 2; protein_id "ENSMUSP00000122320.2"; transcript_support_level "5"; mgi_id "MGI:98353"; havana_gene "OTTMUSG00000028340.1"; havana_transcript "OTTMUST00000070240.1";
chr16	HAVANA	exon	91467352	91467462	0	+	.	gene_id "ENSMUSG00000022961.19"; transcript_id "ENSMUST00000114037.9"; gene_type "protein_coding"; gene_name "Son"; transcript_type "protein_coding"; transcript_name "Son-202"; exon_number 7; exon_id "ENSMUSE00001226396.2"; level 2; protein_id "ENSMUSP00000109671.3"; transcript_support_level "1"; mgi_id "MGI:98353"; tag "basic"; tag "appris_principal_2"; tag "CCDS"; ccdsid "CCDS37399.1"; havana_gene "OTTMUSG00000028340.1"; havana_transcript "OTTMUST00000084749.1";
chr16	HAVANA	CDS	91467352	91467462	0	+	0	gene_id "ENSMUSG00000022961.19"; transcript_id "ENSMUST00000114037.9"; gene_type "protein_coding"; gene_name "Son"; transcript_type "protein_coding"; transcript_name "Son-202"; exon_number 7; exon_id "ENSMUSE00001226396.2"; level 2; protein_id "ENSMUSP00000109671.3"; transcript_support_level "1"; mgi_id "MGI:98353"; tag "basic"; tag "appris_principal_2"; tag "CCDS"; ccdsid "CCDS37399.1"; havana_gene "OTTMUSG00000028340.1"; havana_transcript "OTTMUST00000084749.1";
chr16	HAVANA	exon	91467352	91467462	0	+	.	gene_id "ENSMUSG00000022961.19"; transcript_id "ENSMUST00000122302.8"; gene_type "protein_coding"; gene_name "Son"; transcript_type "protein_coding"; transcript_name "Son-205"; exon_number 6; exon_id "ENSMUSE00001226396.2"; level 1; protein_id "ENSMUSP00000113615.2"; transcript_support_level "5"; mgi_id "MGI:98353"; tag "basic"; tag "exp_conf"; havana_gene "OTTMUSG00000028340.1"; havana_transcript "OTTMUST00000074781.1";
chr16	HAVANA	CDS	91467352	91467462	0	+	0	gene_id "ENSMUSG00000022961.19"; transcript_id "ENSMUST00000122302.8"; gene_type "protein_coding"; gene_name "Son"; transcript_type "protein_coding"; transcript_name "Son-205"; exon_number 6; exon_id "ENSMUSE00001226396.2"; level 1; protein_id "ENSMUSP00000113615.2"; transcript_support_level "5"; mgi_id "MGI:98353"; tag "basic"; tag "exp_conf"; havana_gene "OTTMUSG00000028340.1"; havana_transcript "OTTMUST00000074781.1";
chr16	HAVANA	exon	91467352	91467462	0	+	.	gene_id "ENSMUSG00000022961.19"; transcript_id "ENSMUST00000147891.8"; gene_type "protein_coding"; gene_name "Son"; transcript_type "nonsense_mediated_decay"; transcript_name "Son-212"; exon_number 5; exon_id "ENSMUSE00001226396.2"; level 2; protein_id "ENSMUSP00000122544.2"; transcript_support_level "1"; mgi_id "MGI:98353"; tag "mRNA_start_NF"; tag "cds_start_NF"; havana_gene "OTTMUSG00000028340.1"; havana_transcript "OTTMUST00000070239.1";
chr16	HAVANA	CDS	91467352	91467462	0	+	0	gene_id "ENSMUSG00000022961.19"; transcript_id "ENSMUST00000147891.8"; gene_type "protein_coding"; gene_name "Son"; transcript_type "nonsense_mediated_decay"; transcript_name "Son-212"; exon_number 5; exon_id "ENSMUSE00001226396.2"; level 2; protein_id "ENSMUSP00000122544.2"; transcript_support_level "1"; mgi_id "MGI:98353"; tag "mRNA_start_NF"; tag "cds_start_NF"; havana_gene "OTTMUSG00000028340.1"; havana_transcript "OTTMUST00000070239.1";
chr16	HAVANA	exon	91467352	91467462	0	+	.	gene_id "ENSMUSG00000022961.19"; transcript_id "ENSMUST00000133589.8"; gene_type "protein_coding"; gene_name "Son"; transcript_type "protein_coding_CDS_not_defined"; transcript_name "Son-207"; exon_number 3; exon_id "ENSMUSE00001207891.2"; level 2; transcript_support_level "3"; mgi_id "MGI:98353"; havana_gene "OTTMUSG00000028340.1"; havana_transcript "OTTMUST00000070244.1";
chr16	HAVANA	exon	91468237	91468353	0	+	.	gene_id "ENSMUSG00000022961.19"; transcript_id "ENSMUST00000117633.8"; gene_type "protein_coding"; gene_name "Son"; transcript_type "protein_coding"; transcript_name "Son-203"; exon_number 8; exon_id "ENSMUSE00001236250.2"; level 2; protein_id "ENSMUSP00000112453.2"; transcript_support_level "5"; mgi_id "MGI:98353"; tag "not_organism_supported"; tag "basic"; tag "Ensembl_canonical"; tag "GENCODE_Primary"; tag "appris_alternative_2"; havana_gene "OTTMUSG00000028340.1"; havana_transcript "OTTMUST00000070236.1";
chr16	HAVANA	CDS	91468237	91468353	0	+	0	gene_id "ENSMUSG00000022961.19"; transcript_id "ENSMUST00000117633.8"; gene_type "protein_coding"; gene_name "Son"; transcript_type "protein_coding"; transcript_name "Son-203"; exon_number 8; exon_id "ENSMUSE00001236250.2"; level 2; protein_id "ENSMUSP00000112453.2"; transcript_support_level "5"; mgi_id "MGI:98353"; tag "not_organism_supported"; tag "basic"; tag "Ensembl_canonical"; tag "GENCODE_Primary"; tag "appris_alternative_2"; havana_gene "OTTMUSG00000028340.1"; havana_transcript "OTTMUST00000070236.1";
chr16	HAVANA	exon	91468237	91468353	0	+	.	gene_id "ENSMUSG00000022961.19"; transcript_id "ENSMUST00000140312.8"; gene_type "protein_coding"; gene_name "Son"; transcript_type "nonsense_mediated_decay"; transcript_name "Son-208"; exon_number 8; exon_id "ENSMUSE00001236250.2"; level 2; protein_id "ENSMUSP00000122320.2"; transcript_support_level "5"; mgi_id "MGI:98353"; havana_gene "OTTMUSG00000028340.1"; havana_transcript "OTTMUST00000070240.1";
chr16	HAVANA	CDS	91468237	91468353	0	+	0	gene_id "ENSMUSG00000022961.19"; transcript_id "ENSMUST00000140312.8"; gene_type "protein_coding"; gene_name "Son"; transcript_type "nonsense_mediated_decay"; transcript_name "Son-208"; exon_number 8; exon_id "ENSMUSE00001236250.2"; level 2; protein_id "ENSMUSP00000122320.2"; transcript_support_level "5"; mgi_id "MGI:98353"; havana_gene "OTTMUSG00000028340.1"; havana_transcript "OTTMUST00000070240.1";
chr16	HAVANA	exon	91468237	91468353	0	+	.	gene_id "ENSMUSG00000022961.19"; transcript_id "ENSMUST00000114037.9"; gene_type "protein_coding"; gene_name "Son"; transcript_type "protein_coding"; transcript_name "Son-202"; exon_number 8; exon_id "ENSMUSE00001236250.2"; level 2; protein_id "ENSMUSP00000109671.3"; transcript_support_level "1"; mgi_id "MGI:98353"; tag "basic"; tag "appris_principal_2"; tag "CCDS"; ccdsid "CCDS37399.1"; havana_gene "OTTMUSG00000028340.1"; havana_transcript "OTTMUST00000084749.1";
chr16	HAVANA	CDS	91468237	91468353	0	+	0	gene_id "ENSMUSG00000022961.19"; transcript_id "ENSMUST00000114037.9"; gene_type "protein_coding"; gene_name "Son"; transcript_type "protein_coding"; transcript_name "Son-202"; exon_number 8; exon_id "ENSMUSE00001236250.2"; level 2; protein_id "ENSMUSP00000109671.3"; transcript_support_level "1"; mgi_id "MGI:98353"; tag "basic"; tag "appris_principal_2"; tag "CCDS"; ccdsid "CCDS37399.1"; havana_gene "OTTMUSG00000028340.1"; havana_transcript "OTTMUST00000084749.1";
chr16	HAVANA	exon	91468237	91468353	0	+	.	gene_id "ENSMUSG00000022961.19"; transcript_id "ENSMUST00000122302.8"; gene_type "protein_coding"; gene_name "Son"; transcript_type "protein_coding"; transcript_name "Son-205"; exon_number 7; exon_id "ENSMUSE00001236250.2"; level 1; protein_id "ENSMUSP00000113615.2"; transcript_support_level "5"; mgi_id "MGI:98353"; tag "basic"; tag "exp_conf"; havana_gene "OTTMUSG00000028340.1"; havana_transcript "OTTMUST00000074781.1";
chr16	HAVANA	CDS	91468237	91468353	0	+	0	gene_id "ENSMUSG00000022961.19"; transcript_id "ENSMUST00000122302.8"; gene_type "protein_coding"; gene_name "Son"; transcript_type "protein_coding"; transcript_name "Son-205"; exon_number 7; exon_id "ENSMUSE00001236250.2"; level 1; protein_id "ENSMUSP00000113615.2"; transcript_support_level "5"; mgi_id "MGI:98353"; tag "basic"; tag "exp_conf"; havana_gene "OTTMUSG00000028340.1"; havana_transcript "OTTMUST00000074781.1";
chr16	HAVANA	exon	91468237	91468353	0	+	.	gene_id "ENSMUSG00000022961.19"; transcript_id "ENSMUST00000133589.8"; gene_type "protein_coding"; gene_name "Son"; transcript_type "protein_coding_CDS_not_defined"; transcript_name "Son-207"; exon_number 4; exon_id "ENSMUSE00001206024.2"; level 2; transcript_support_level "3"; mgi_id "MGI:98353"; havana_gene "OTTMUSG00000028340.1"; havana_transcript "OTTMUST00000070244.1";
chr16	HAVANA	exon	91468237	91468353	0	+	.	gene_id "ENSMUSG00000022961.19"; transcript_id "ENSMUST00000129167.2"; gene_type "protein_coding"; gene_name "Son"; transcript_type "protein_coding_CDS_not_defined"; transcript_name "Son-206"; exon_number 1; exon_id "ENSMUSE00001206024.2"; level 2; transcript_support_level "3"; mgi_id "MGI:98353"; havana_gene "OTTMUSG00000028340.1"; havana_transcript "OTTMUST00000070243.1";
chr16	HAVANA	CDS	91468237	91468422	0	+	0	gene_id "ENSMUSG00000022961.19"; transcript_id "ENSMUST00000147891.8"; gene_type "protein_coding"; gene_name "Son"; transcript_type "nonsense_mediated_decay"; transcript_name "Son-212"; exon_number 6; exon_id "ENSMUSE00000744707.2"; level 2; protein_id "ENSMUSP00000122544.2"; transcript_support_level "1"; mgi_id "MGI:98353"; tag "mRNA_start_NF"; tag "cds_start_NF"; havana_gene "OTTMUSG00000028340.1"; havana_transcript "OTTMUST00000070239.1";
chr16	HAVANA	transcript	91468237	91469598	0	+	.	gene_id "ENSMUSG00000022961.19"; transcript_id "ENSMUST00000129167.2"; gene_type "protein_coding"; gene_name "Son"; transcript_type "protein_coding_CDS_not_defined"; transcript_name "Son-206"; level 2; transcript_support_level "3"; mgi_id "MGI:98353"; havana_gene "OTTMUSG00000028340.1"; havana_transcript "OTTMUST00000070243.1";
chr16	HAVANA	exon	91468237	91471029	0	+	.	gene_id "ENSMUSG00000022961.19"; transcript_id "ENSMUST00000147891.8"; gene_type "protein_coding"; gene_name "Son"; transcript_type "nonsense_mediated_decay"; transcript_name "Son-212"; exon_number 6; exon_id "ENSMUSE00000744707.2"; level 2; protein_id "ENSMUSP00000122544.2"; transcript_support_level "1"; mgi_id "MGI:98353"; tag "mRNA_start_NF"; tag "cds_start_NF"; havana_gene "OTTMUSG00000028340.1"; havana_transcript "OTTMUST00000070239.1";
chr16	HAVANA	stop_codon	91468423	91468425	0	+	0	gene_id "ENSMUSG00000022961.19"; transcript_id "ENSMUST00000147891.8"; gene_type "protein_coding"; gene_name "Son"; transcript_type "nonsense_mediated_decay"; transcript_name "Son-212"; exon_number 6; exon_id "ENSMUSE00000744707.2"; level 2; protein_id "ENSMUSP00000122544.2"; transcript_support_level "1"; mgi_id "MGI:98353"; tag "mRNA_start_NF"; tag "cds_start_NF"; havana_gene "OTTMUSG00000028340.1"; havana_transcript "OTTMUST00000070239.1";
chr16	HAVANA	UTR	91468423	91471029	0	+	.	gene_id "ENSMUSG00000022961.19"; transcript_id "ENSMUST00000147891.8"; gene_type "protein_coding"; gene_name "Son"; transcript_type "nonsense_mediated_decay"; transcript_name "Son-212"; exon_number 6; exon_id "ENSMUSE00000744707.2"; level 2; protein_id "ENSMUSP00000122544.2"; transcript_support_level "1"; mgi_id "MGI:98353"; tag "mRNA_start_NF"; tag "cds_start_NF"; havana_gene "OTTMUSG00000028340.1"; havana_transcript "OTTMUST00000070239.1";
chr16	HAVANA	exon	91468836	91468892	0	+	.	gene_id "ENSMUSG00000022961.19"; transcript_id "ENSMUST00000129167.2"; gene_type "protein_coding"; gene_name "Son"; transcript_type "protein_coding_CDS_not_defined"; transcript_name "Son-206"; exon_number 2; exon_id "ENSMUSE00000786996.2"; level 2; transcript_support_level "3"; mgi_id "MGI:98353"; havana_gene "OTTMUSG00000028340.1"; havana_transcript "OTTMUST00000070243.1";
chr16	HAVANA	exon	91468836	91469029	0	+	.	gene_id "ENSMUSG00000022961.19"; transcript_id "ENSMUST00000133589.8"; gene_type "protein_coding"; gene_name "Son"; transcript_type "protein_coding_CDS_not_defined"; transcript_name "Son-207"; exon_number 5; exon_id "ENSMUSE00000748006.2"; level 2; transcript_support_level "3"; mgi_id "MGI:98353"; havana_gene "OTTMUSG00000028340.1"; havana_transcript "OTTMUST00000070244.1";
chr16	HAVANA	exon	91469116	91469598	0	+	.	gene_id "ENSMUSG00000022961.19"; transcript_id "ENSMUST00000129167.2"; gene_type "protein_coding"; gene_name "Son"; transcript_type "protein_coding_CDS_not_defined"; transcript_name "Son-206"; exon_number 3; exon_id "ENSMUSE00000728143.2"; level 2; transcript_support_level "3"; mgi_id "MGI:98353"; havana_gene "OTTMUSG00000028340.1"; havana_transcript "OTTMUST00000070243.1";
chr16	HAVANA	exon	91469151	91471662	0	+	.	gene_id "ENSMUSG00000022961.19"; transcript_id "ENSMUST00000232108.2"; gene_type "protein_coding"; gene_name "Son"; transcript_type "retained_intron"; transcript_name "Son-214"; exon_number 1; exon_id "ENSMUSE00001447109.2"; level 2; mgi_id "MGI:98353"; havana_gene "OTTMUSG00000028340.1"; havana_transcript "OTTMUST00000173720.1";
chr16	HAVANA	transcript	91469151	91475948	0	+	.	gene_id "ENSMUSG00000022961.19"; transcript_id "ENSMUST00000232108.2"; gene_type "protein_coding"; gene_name "Son"; transcript_type "retained_intron"; transcript_name "Son-214"; level 2; mgi_id "MGI:98353"; havana_gene "OTTMUSG00000028340.1"; havana_transcript "OTTMUST00000173720.1";
chr16	HAVANA	exon	91470329	91470666	0	+	.	gene_id "ENSMUSG00000022961.19"; transcript_id "ENSMUST00000147461.8"; gene_type "protein_coding"; gene_name "Son"; transcript_type "protein_coding_CDS_not_defined"; transcript_name "Son-211"; exon_number 1; exon_id "ENSMUSE00000734117.2"; level 2; transcript_support_level "3"; mgi_id "MGI:98353"; havana_gene "OTTMUSG00000028340.1"; havana_transcript "OTTMUST00000070241.1";
chr16	HAVANA	transcript	91470329	91474500	0	+	.	gene_id "ENSMUSG00000022961.19"; transcript_id "ENSMUST00000147461.8"; gene_type "protein_coding"; gene_name "Son"; transcript_type "protein_coding_CDS_not_defined"; transcript_name "Son-211"; level 2; transcript_support_level "3"; mgi_id "MGI:98353"; havana_gene "OTTMUSG00000028340.1"; havana_transcript "OTTMUST00000070241.1";
chr16	HAVANA	exon	91470559	91470666	0	+	.	gene_id "ENSMUSG00000022961.19"; transcript_id "ENSMUST00000145235.8"; gene_type "protein_coding"; gene_name "Son"; transcript_type "protein_coding_CDS_not_defined"; transcript_name "Son-209"; exon_number 1; exon_id "ENSMUSE00000840250.2"; level 2; transcript_support_level "5"; mgi_id "MGI:98353"; havana_gene "OTTMUSG00000028340.1"; havana_transcript "OTTMUST00000070242.1";
chr16	HAVANA	transcript	91470559	91475008	0	+	.	gene_id "ENSMUSG00000022961.19"; transcript_id "ENSMUST00000145235.8"; gene_type "protein_coding"; gene_name "Son"; transcript_type "protein_coding_CDS_not_defined"; transcript_name "Son-209"; level 2; transcript_support_level "5"; mgi_id "MGI:98353"; havana_gene "OTTMUSG00000028340.1"; havana_transcript "OTTMUST00000070242.1";
chr16	HAVANA	exon	91470857	91470910	0	+	.	gene_id "ENSMUSG00000022961.19"; transcript_id "ENSMUST00000145235.8"; gene_type "protein_coding"; gene_name "Son"; transcript_type "protein_coding_CDS_not_defined"; transcript_name "Son-209"; exon_number 2; exon_id "ENSMUSE00000761115.2"; level 2; transcript_support_level "5"; mgi_id "MGI:98353"; havana_gene "OTTMUSG00000028340.1"; havana_transcript "OTTMUST00000070242.1";
chr16	HAVANA	exon	91470873	91470910	0	+	.	gene_id "ENSMUSG00000022961.19"; transcript_id "ENSMUST00000147461.8"; gene_type "protein_coding"; gene_name "Son"; transcript_type "protein_coding_CDS_not_defined"; transcript_name "Son-211"; exon_number 2; exon_id "ENSMUSE00000816215.2"; level 2; transcript_support_level "3"; mgi_id "MGI:98353"; havana_gene "OTTMUSG00000028340.1"; havana_transcript "OTTMUST00000070241.1";
chr16	HAVANA	exon	91470995	91471029	0	+	.	gene_id "ENSMUSG00000022961.19"; transcript_id "ENSMUST00000146079.2"; gene_type "protein_coding"; gene_name "Son"; transcript_type "protein_coding_CDS_not_defined"; transcript_name "Son-210"; exon_number 1; exon_id "ENSMUSE00000760913.2"; level 2; transcript_support_level "3"; mgi_id "MGI:98353"; havana_gene "OTTMUSG00000028340.1"; havana_transcript "OTTMUST00000070245.1";
chr16	HAVANA	transcript	91470995	91475389	0	+	.	gene_id "ENSMUSG00000022961.19"; transcript_id "ENSMUST00000146079.2"; gene_type "protein_coding"; gene_name "Son"; transcript_type "protein_coding_CDS_not_defined"; transcript_name "Son-210"; level 2; transcript_support_level "3"; mgi_id "MGI:98353"; havana_gene "OTTMUSG00000028340.1"; havana_transcript "OTTMUST00000070245.1";
chr16	HAVANA	exon	91471583	91471662	0	+	.	gene_id "ENSMUSG00000022961.19"; transcript_id "ENSMUST00000140312.8"; gene_type "protein_coding"; gene_name "Son"; transcript_type "nonsense_mediated_decay"; transcript_name "Son-208"; exon_number 9; exon_id "ENSMUSE00001255871.2"; level 2; protein_id "ENSMUSP00000122320.2"; transcript_support_level "5"; mgi_id "MGI:98353"; havana_gene "OTTMUSG00000028340.1"; havana_transcript "OTTMUST00000070240.1";
chr16	HAVANA	CDS	91471583	91471662	0	+	0	gene_id "ENSMUSG00000022961.19"; transcript_id "ENSMUST00000140312.8"; gene_type "protein_coding"; gene_name "Son"; transcript_type "nonsense_mediated_decay"; transcript_name "Son-208"; exon_number 9; exon_id "ENSMUSE00001255871.2"; level 2; protein_id "ENSMUSP00000122320.2"; transcript_support_level "5"; mgi_id "MGI:98353"; havana_gene "OTTMUSG00000028340.1"; havana_transcript "OTTMUST00000070240.1";
chr16	HAVANA	exon	91471583	91471662	0	+	.	gene_id "ENSMUSG00000022961.19"; transcript_id "ENSMUST00000147891.8"; gene_type "protein_coding"; gene_name "Son"; transcript_type "nonsense_mediated_decay"; transcript_name "Son-212"; exon_number 7; exon_id "ENSMUSE00001246413.2"; level 2; protein_id "ENSMUSP00000122544.2"; transcript_support_level "1"; mgi_id "MGI:98353"; tag "mRNA_start_NF"; tag "cds_start_NF"; havana_gene "OTTMUSG00000028340.1"; havana_transcript "OTTMUST00000070239.1";
chr16	HAVANA	UTR	91471583	91471662	0	+	.	gene_id "ENSMUSG00000022961.19"; transcript_id "ENSMUST00000147891.8"; gene_type "protein_coding"; gene_name "Son"; transcript_type "nonsense_mediated_decay"; transcript_name "Son-212"; exon_number 7; exon_id "ENSMUSE00001246413.2"; level 2; protein_id "ENSMUSP00000122544.2"; transcript_support_level "1"; mgi_id "MGI:98353"; tag "mRNA_start_NF"; tag "cds_start_NF"; havana_gene "OTTMUSG00000028340.1"; havana_transcript "OTTMUST00000070239.1";
chr16	HAVANA	exon	91471583	91471662	0	+	.	gene_id "ENSMUSG00000022961.19"; transcript_id "ENSMUST00000147461.8"; gene_type "protein_coding"; gene_name "Son"; transcript_type "protein_coding_CDS_not_defined"; transcript_name "Son-211"; exon_number 3; exon_id "ENSMUSE00001246413.2"; level 2; transcript_support_level "3"; mgi_id "MGI:98353"; havana_gene "OTTMUSG00000028340.1"; havana_transcript "OTTMUST00000070241.1";
chr16	HAVANA	exon	91471583	91471662	0	+	.	gene_id "ENSMUSG00000022961.19"; transcript_id "ENSMUST00000145235.8"; gene_type "protein_coding"; gene_name "Son"; transcript_type "protein_coding_CDS_not_defined"; transcript_name "Son-209"; exon_number 3; exon_id "ENSMUSE00001246413.2"; level 2; transcript_support_level "5"; mgi_id "MGI:98353"; havana_gene "OTTMUSG00000028340.1"; havana_transcript "OTTMUST00000070242.1";
chr16	HAVANA	exon	91471583	91471662	0	+	.	gene_id "ENSMUSG00000022961.19"; transcript_id "ENSMUST00000146079.2"; gene_type "protein_coding"; gene_name "Son"; transcript_type "protein_coding_CDS_not_defined"; transcript_name "Son-210"; exon_number 2; exon_id "ENSMUSE00001246413.2"; level 2; transcript_support_level "3"; mgi_id "MGI:98353"; havana_gene "OTTMUSG00000028340.1"; havana_transcript "OTTMUST00000070245.1";
chr16	HAVANA	exon	91471820	91472436	0	+	.	gene_id "ENSMUSG00000022961.19"; transcript_id "ENSMUST00000151503.2"; gene_type "protein_coding"; gene_name "Son"; transcript_type "retained_intron"; transcript_name "Son-213"; exon_number 1; exon_id "ENSMUSE00000764102.2"; level 2; transcript_support_level "3"; mgi_id "MGI:98353"; havana_gene "OTTMUSG00000028340.1"; havana_transcript "OTTMUST00000070246.1";
chr16	HAVANA	transcript	91471820	91474322	0	+	.	gene_id "ENSMUSG00000022961.19"; transcript_id "ENSMUST00000151503.2"; gene_type "protein_coding"; gene_name "Son"; transcript_type "retained_intron"; transcript_name "Son-213"; level 2; transcript_support_level "3"; mgi_id "MGI:98353"; havana_gene "OTTMUSG00000028340.1"; havana_transcript "OTTMUST00000070246.1";
chr16	HAVANA	CDS	91472289	91472298	0	+	1	gene_id "ENSMUSG00000022961.19"; transcript_id "ENSMUST00000140312.8"; gene_type "protein_coding"; gene_name "Son"; transcript_type "nonsense_mediated_decay"; transcript_name "Son-208"; exon_number 10; exon_id "ENSMUSE00001244888.2"; level 2; protein_id "ENSMUSP00000122320.2"; transcript_support_level "5"; mgi_id "MGI:98353"; havana_gene "OTTMUSG00000028340.1"; havana_transcript "OTTMUST00000070240.1";
chr16	HAVANA	exon	91472289	91472436	0	+	.	gene_id "ENSMUSG00000022961.19"; transcript_id "ENSMUST00000117633.8"; gene_type "protein_coding"; gene_name "Son"; transcript_type "protein_coding"; transcript_name "Son-203"; exon_number 9; exon_id "ENSMUSE00001251139.2"; level 2; protein_id "ENSMUSP00000112453.2"; transcript_support_level "5"; mgi_id "MGI:98353"; tag "not_organism_supported"; tag "basic"; tag "Ensembl_canonical"; tag "GENCODE_Primary"; tag "appris_alternative_2"; havana_gene "OTTMUSG00000028340.1"; havana_transcript "OTTMUST00000070236.1";
chr16	HAVANA	CDS	91472289	91472436	0	+	0	gene_id "ENSMUSG00000022961.19"; transcript_id "ENSMUST00000117633.8"; gene_type "protein_coding"; gene_name "Son"; transcript_type "protein_coding"; transcript_name "Son-203"; exon_number 9; exon_id "ENSMUSE00001251139.2"; level 2; protein_id "ENSMUSP00000112453.2"; transcript_support_level "5"; mgi_id "MGI:98353"; tag "not_organism_supported"; tag "basic"; tag "Ensembl_canonical"; tag "GENCODE_Primary"; tag "appris_alternative_2"; havana_gene "OTTMUSG00000028340.1"; havana_transcript "OTTMUST00000070236.1";
chr16	HAVANA	exon	91472289	91472436	0	+	.	gene_id "ENSMUSG00000022961.19"; transcript_id "ENSMUST00000140312.8"; gene_type "protein_coding"; gene_name "Son"; transcript_type "nonsense_mediated_decay"; transcript_name "Son-208"; exon_number 10; exon_id "ENSMUSE00001244888.2"; level 2; protein_id "ENSMUSP00000122320.2"; transcript_support_level "5"; mgi_id "MGI:98353"; havana_gene "OTTMUSG00000028340.1"; havana_transcript "OTTMUST00000070240.1";
chr16	HAVANA	exon	91472289	91472436	0	+	.	gene_id "ENSMUSG00000022961.19"; transcript_id "ENSMUST00000114037.9"; gene_type "protein_coding"; gene_name "Son"; transcript_type "protein_coding"; transcript_name "Son-202"; exon_number 9; exon_id "ENSMUSE00001251139.2"; level 2; protein_id "ENSMUSP00000109671.3"; transcript_support_level "1"; mgi_id "MGI:98353"; tag "basic"; tag "appris_principal_2"; tag "CCDS"; ccdsid "CCDS37399.1"; havana_gene "OTTMUSG00000028340.1"; havana_transcript "OTTMUST00000084749.1";
chr16	HAVANA	CDS	91472289	91472436	0	+	0	gene_id "ENSMUSG00000022961.19"; transcript_id "ENSMUST00000114037.9"; gene_type "protein_coding"; gene_name "Son"; transcript_type "protein_coding"; transcript_name "Son-202"; exon_number 9; exon_id "ENSMUSE00001251139.2"; level 2; protein_id "ENSMUSP00000109671.3"; transcript_support_level "1"; mgi_id "MGI:98353"; tag "basic"; tag "appris_principal_2"; tag "CCDS"; ccdsid "CCDS37399.1"; havana_gene "OTTMUSG00000028340.1"; havana_transcript "OTTMUST00000084749.1";
chr16	HAVANA	exon	91472289	91472436	0	+	.	gene_id "ENSMUSG00000022961.19"; transcript_id "ENSMUST00000122302.8"; gene_type "protein_coding"; gene_name "Son"; transcript_type "protein_coding"; transcript_name "Son-205"; exon_number 8; exon_id "ENSMUSE00001251139.2"; level 1; protein_id "ENSMUSP00000113615.2"; transcript_support_level "5"; mgi_id "MGI:98353"; tag "basic"; tag "exp_conf"; havana_gene "OTTMUSG00000028340.1"; havana_transcript "OTTMUST00000074781.1";
chr16	HAVANA	CDS	91472289	91472436	0	+	0	gene_id "ENSMUSG00000022961.19"; transcript_id "ENSMUST00000122302.8"; gene_type "protein_coding"; gene_name "Son"; transcript_type "protein_coding"; transcript_name "Son-205"; exon_number 8; exon_id "ENSMUSE00001251139.2"; level 1; protein_id "ENSMUSP00000113615.2"; transcript_support_level "5"; mgi_id "MGI:98353"; tag "basic"; tag "exp_conf"; havana_gene "OTTMUSG00000028340.1"; havana_transcript "OTTMUST00000074781.1";
chr16	HAVANA	exon	91472289	91472436	0	+	.	gene_id "ENSMUSG00000022961.19"; transcript_id "ENSMUST00000147891.8"; gene_type "protein_coding"; gene_name "Son"; transcript_type "nonsense_mediated_decay"; transcript_name "Son-212"; exon_number 8; exon_id "ENSMUSE00001276010.2"; level 2; protein_id "ENSMUSP00000122544.2"; transcript_support_level "1"; mgi_id "MGI:98353"; tag "mRNA_start_NF"; tag "cds_start_NF"; havana_gene "OTTMUSG00000028340.1"; havana_transcript "OTTMUST00000070239.1";
chr16	HAVANA	UTR	91472289	91472436	0	+	.	gene_id "ENSMUSG00000022961.19"; transcript_id "ENSMUST00000147891.8"; gene_type "protein_coding"; gene_name "Son"; transcript_type "nonsense_mediated_decay"; transcript_name "Son-212"; exon_number 8; exon_id "ENSMUSE00001276010.2"; level 2; protein_id "ENSMUSP00000122544.2"; transcript_support_level "1"; mgi_id "MGI:98353"; tag "mRNA_start_NF"; tag "cds_start_NF"; havana_gene "OTTMUSG00000028340.1"; havana_transcript "OTTMUST00000070239.1";
chr16	HAVANA	exon	91472289	91472436	0	+	.	gene_id "ENSMUSG00000022961.19"; transcript_id "ENSMUST00000232108.2"; gene_type "protein_coding"; gene_name "Son"; transcript_type "retained_intron"; transcript_name "Son-214"; exon_number 2; exon_id "ENSMUSE00001276010.2"; level 2; mgi_id "MGI:98353"; havana_gene "OTTMUSG00000028340.1"; havana_transcript "OTTMUST00000173720.1";
chr16	HAVANA	exon	91472289	91472436	0	+	.	gene_id "ENSMUSG00000022961.19"; transcript_id "ENSMUST00000147461.8"; gene_type "protein_coding"; gene_name "Son"; transcript_type "protein_coding_CDS_not_defined"; transcript_name "Son-211"; exon_number 4; exon_id "ENSMUSE00001276010.2"; level 2; transcript_support_level "3"; mgi_id "MGI:98353"; havana_gene "OTTMUSG00000028340.1"; havana_transcript "OTTMUST00000070241.1";
chr16	HAVANA	exon	91472289	91472436	0	+	.	gene_id "ENSMUSG00000022961.19"; transcript_id "ENSMUST00000145235.8"; gene_type "protein_coding"; gene_name "Son"; transcript_type "protein_coding_CDS_not_defined"; transcript_name "Son-209"; exon_number 4; exon_id "ENSMUSE00001276010.2"; level 2; transcript_support_level "5"; mgi_id "MGI:98353"; havana_gene "OTTMUSG00000028340.1"; havana_transcript "OTTMUST00000070242.1";
chr16	HAVANA	exon	91472289	91472436	0	+	.	gene_id "ENSMUSG00000022961.19"; transcript_id "ENSMUST00000146079.2"; gene_type "protein_coding"; gene_name "Son"; transcript_type "protein_coding_CDS_not_defined"; transcript_name "Son-210"; exon_number 3; exon_id "ENSMUSE00001276010.2"; level 2; transcript_support_level "3"; mgi_id "MGI:98353"; havana_gene "OTTMUSG00000028340.1"; havana_transcript "OTTMUST00000070245.1";
chr16	HAVANA	stop_codon	91472299	91472301	0	+	0	gene_id "ENSMUSG00000022961.19"; transcript_id "ENSMUST00000140312.8"; gene_type "protein_coding"; gene_name "Son"; transcript_type "nonsense_mediated_decay"; transcript_name "Son-208"; exon_number 10; exon_id "ENSMUSE00001244888.2"; level 2; protein_id "ENSMUSP00000122320.2"; transcript_support_level "5"; mgi_id "MGI:98353"; havana_gene "OTTMUSG00000028340.1"; havana_transcript "OTTMUST00000070240.1";
chr16	HAVANA	UTR	91472299	91472436	0	+	.	gene_id "ENSMUSG00000022961.19"; transcript_id "ENSMUST00000140312.8"; gene_type "protein_coding"; gene_name "Son"; transcript_type "nonsense_mediated_decay"; transcript_name "Son-208"; exon_number 10; exon_id "ENSMUSE00001244888.2"; level 2; protein_id "ENSMUSP00000122320.2"; transcript_support_level "5"; mgi_id "MGI:98353"; havana_gene "OTTMUSG00000028340.1"; havana_transcript "OTTMUST00000070240.1";
chr16	HAVANA	exon	91474293	91474322	0	+	.	gene_id "ENSMUSG00000022961.19"; transcript_id "ENSMUST00000151503.2"; gene_type "protein_coding"; gene_name "Son"; transcript_type "retained_intron"; transcript_name "Son-213"; exon_number 2; exon_id "ENSMUSE00000763869.2"; level 2; transcript_support_level "3"; mgi_id "MGI:98353"; havana_gene "OTTMUSG00000028340.1"; havana_transcript "OTTMUST00000070246.1";
chr16	HAVANA	exon	91474293	91474364	0	+	.	gene_id "ENSMUSG00000022961.19"; transcript_id "ENSMUST00000117633.8"; gene_type "protein_coding"; gene_name "Son"; transcript_type "protein_coding"; transcript_name "Son-203"; exon_number 10; exon_id "ENSMUSE00001210605.2"; level 2; protein_id "ENSMUSP00000112453.2"; transcript_support_level "5"; mgi_id "MGI:98353"; tag "not_organism_supported"; tag "basic"; tag "Ensembl_canonical"; tag "GENCODE_Primary"; tag "appris_alternative_2"; havana_gene "OTTMUSG00000028340.1"; havana_transcript "OTTMUST00000070236.1";
chr16	HAVANA	CDS	91474293	91474364	0	+	2	gene_id "ENSMUSG00000022961.19"; transcript_id "ENSMUST00000117633.8"; gene_type "protein_coding"; gene_name "Son"; transcript_type "protein_coding"; transcript_name "Son-203"; exon_number 10; exon_id "ENSMUSE00001210605.2"; level 2; protein_id "ENSMUSP00000112453.2"; transcript_support_level "5"; mgi_id "MGI:98353"; tag "not_organism_supported"; tag "basic"; tag "Ensembl_canonical"; tag "GENCODE_Primary"; tag "appris_alternative_2"; havana_gene "OTTMUSG00000028340.1"; havana_transcript "OTTMUST00000070236.1";
chr16	HAVANA	exon	91474293	91474364	0	+	.	gene_id "ENSMUSG00000022961.19"; transcript_id "ENSMUST00000140312.8"; gene_type "protein_coding"; gene_name "Son"; transcript_type "nonsense_mediated_decay"; transcript_name "Son-208"; exon_number 11; exon_id "ENSMUSE00001293096.2"; level 2; protein_id "ENSMUSP00000122320.2"; transcript_support_level "5"; mgi_id "MGI:98353"; havana_gene "OTTMUSG00000028340.1"; havana_transcript "OTTMUST00000070240.1";
chr16	HAVANA	UTR	91474293	91474364	0	+	.	gene_id "ENSMUSG00000022961.19"; transcript_id "ENSMUST00000140312.8"; gene_type "protein_coding"; gene_name "Son"; transcript_type "nonsense_mediated_decay"; transcript_name "Son-208"; exon_number 11; exon_id "ENSMUSE00001293096.2"; level 2; protein_id "ENSMUSP00000122320.2"; transcript_support_level "5"; mgi_id "MGI:98353"; havana_gene "OTTMUSG00000028340.1"; havana_transcript "OTTMUST00000070240.1";
chr16	HAVANA	exon	91474293	91474364	0	+	.	gene_id "ENSMUSG00000022961.19"; transcript_id "ENSMUST00000114037.9"; gene_type "protein_coding"; gene_name "Son"; transcript_type "protein_coding"; transcript_name "Son-202"; exon_number 10; exon_id "ENSMUSE00001210605.2"; level 2; protein_id "ENSMUSP00000109671.3"; transcript_support_level "1"; mgi_id "MGI:98353"; tag "basic"; tag "appris_principal_2"; tag "CCDS"; ccdsid "CCDS37399.1"; havana_gene "OTTMUSG00000028340.1"; havana_transcript "OTTMUST00000084749.1";
chr16	HAVANA	CDS	91474293	91474364	0	+	2	gene_id "ENSMUSG00000022961.19"; transcript_id "ENSMUST00000114037.9"; gene_type "protein_coding"; gene_name "Son"; transcript_type "protein_coding"; transcript_name "Son-202"; exon_number 10; exon_id "ENSMUSE00001210605.2"; level 2; protein_id "ENSMUSP00000109671.3"; transcript_support_level "1"; mgi_id "MGI:98353"; tag "basic"; tag "appris_principal_2"; tag "CCDS"; ccdsid "CCDS37399.1"; havana_gene "OTTMUSG00000028340.1"; havana_transcript "OTTMUST00000084749.1";
chr16	HAVANA	exon	91474293	91474364	0	+	.	gene_id "ENSMUSG00000022961.19"; transcript_id "ENSMUST00000122302.8"; gene_type "protein_coding"; gene_name "Son"; transcript_type "protein_coding"; transcript_name "Son-205"; exon_number 9; exon_id "ENSMUSE00001210605.2"; level 1; protein_id "ENSMUSP00000113615.2"; transcript_support_level "5"; mgi_id "MGI:98353"; tag "basic"; tag "exp_conf"; havana_gene "OTTMUSG00000028340.1"; havana_transcript "OTTMUST00000074781.1";
chr16	HAVANA	CDS	91474293	91474364	0	+	2	gene_id "ENSMUSG00000022961.19"; transcript_id "ENSMUST00000122302.8"; gene_type "protein_coding"; gene_name "Son"; transcript_type "protein_coding"; transcript_name "Son-205"; exon_number 9; exon_id "ENSMUSE00001210605.2"; level 1; protein_id "ENSMUSP00000113615.2"; transcript_support_level "5"; mgi_id "MGI:98353"; tag "basic"; tag "exp_conf"; havana_gene "OTTMUSG00000028340.1"; havana_transcript "OTTMUST00000074781.1";
chr16	HAVANA	exon	91474293	91474364	0	+	.	gene_id "ENSMUSG00000022961.19"; transcript_id "ENSMUST00000147891.8"; gene_type "protein_coding"; gene_name "Son"; transcript_type "nonsense_mediated_decay"; transcript_name "Son-212"; exon_number 9; exon_id "ENSMUSE00001293096.2"; level 2; protein_id "ENSMUSP00000122544.2"; transcript_support_level "1"; mgi_id "MGI:98353"; tag "mRNA_start_NF"; tag "cds_start_NF"; havana_gene "OTTMUSG00000028340.1"; havana_transcript "OTTMUST00000070239.1";
chr16	HAVANA	UTR	91474293	91474364	0	+	.	gene_id "ENSMUSG00000022961.19"; transcript_id "ENSMUST00000147891.8"; gene_type "protein_coding"; gene_name "Son"; transcript_type "nonsense_mediated_decay"; transcript_name "Son-212"; exon_number 9; exon_id "ENSMUSE00001293096.2"; level 2; protein_id "ENSMUSP00000122544.2"; transcript_support_level "1"; mgi_id "MGI:98353"; tag "mRNA_start_NF"; tag "cds_start_NF"; havana_gene "OTTMUSG00000028340.1"; havana_transcript "OTTMUST00000070239.1";
chr16	HAVANA	exon	91474293	91474364	0	+	.	gene_id "ENSMUSG00000022961.19"; transcript_id "ENSMUST00000232108.2"; gene_type "protein_coding"; gene_name "Son"; transcript_type "retained_intron"; transcript_name "Son-214"; exon_number 3; exon_id "ENSMUSE00001293096.2"; level 2; mgi_id "MGI:98353"; havana_gene "OTTMUSG00000028340.1"; havana_transcript "OTTMUST00000173720.1";
chr16	HAVANA	exon	91474293	91474364	0	+	.	gene_id "ENSMUSG00000022961.19"; transcript_id "ENSMUST00000147461.8"; gene_type "protein_coding"; gene_name "Son"; transcript_type "protein_coding_CDS_not_defined"; transcript_name "Son-211"; exon_number 5; exon_id "ENSMUSE00001293096.2"; level 2; transcript_support_level "3"; mgi_id "MGI:98353"; havana_gene "OTTMUSG00000028340.1"; havana_transcript "OTTMUST00000070241.1";
chr16	HAVANA	exon	91474293	91474364	0	+	.	gene_id "ENSMUSG00000022961.19"; transcript_id "ENSMUST00000145235.8"; gene_type "protein_coding"; gene_name "Son"; transcript_type "protein_coding_CDS_not_defined"; transcript_name "Son-209"; exon_number 5; exon_id "ENSMUSE00001293096.2"; level 2; transcript_support_level "5"; mgi_id "MGI:98353"; havana_gene "OTTMUSG00000028340.1"; havana_transcript "OTTMUST00000070242.1";
chr16	HAVANA	exon	91474293	91474364	0	+	.	gene_id "ENSMUSG00000022961.19"; transcript_id "ENSMUST00000146079.2"; gene_type "protein_coding"; gene_name "Son"; transcript_type "protein_coding_CDS_not_defined"; transcript_name "Son-210"; exon_number 4; exon_id "ENSMUSE00001293096.2"; level 2; transcript_support_level "3"; mgi_id "MGI:98353"; havana_gene "OTTMUSG00000028340.1"; havana_transcript "OTTMUST00000070245.1";
chr16	HAVANA	exon	91474477	91474500	0	+	.	gene_id "ENSMUSG00000022961.19"; transcript_id "ENSMUST00000147461.8"; gene_type "protein_coding"; gene_name "Son"; transcript_type "protein_coding_CDS_not_defined"; transcript_name "Son-211"; exon_number 6; exon_id "ENSMUSE00000828079.2"; level 2; transcript_support_level "3"; mgi_id "MGI:98353"; havana_gene "OTTMUSG00000028340.1"; havana_transcript "OTTMUST00000070241.1";
chr16	HAVANA	exon	91474477	91474592	0	+	.	gene_id "ENSMUSG00000022961.19"; transcript_id "ENSMUST00000117633.8"; gene_type "protein_coding"; gene_name "Son"; transcript_type "protein_coding"; transcript_name "Son-203"; exon_number 11; exon_id "ENSMUSE00001306542.2"; level 2; protein_id "ENSMUSP00000112453.2"; transcript_support_level "5"; mgi_id "MGI:98353"; tag "not_organism_supported"; tag "basic"; tag "Ensembl_canonical"; tag "GENCODE_Primary"; tag "appris_alternative_2"; havana_gene "OTTMUSG00000028340.1"; havana_transcript "OTTMUST00000070236.1";
chr16	HAVANA	CDS	91474477	91474592	0	+	2	gene_id "ENSMUSG00000022961.19"; transcript_id "ENSMUST00000117633.8"; gene_type "protein_coding"; gene_name "Son"; transcript_type "protein_coding"; transcript_name "Son-203"; exon_number 11; exon_id "ENSMUSE00001306542.2"; level 2; protein_id "ENSMUSP00000112453.2"; transcript_support_level "5"; mgi_id "MGI:98353"; tag "not_organism_supported"; tag "basic"; tag "Ensembl_canonical"; tag "GENCODE_Primary"; tag "appris_alternative_2"; havana_gene "OTTMUSG00000028340.1"; havana_transcript "OTTMUST00000070236.1";
chr16	HAVANA	exon	91474477	91474592	0	+	.	gene_id "ENSMUSG00000022961.19"; transcript_id "ENSMUST00000140312.8"; gene_type "protein_coding"; gene_name "Son"; transcript_type "nonsense_mediated_decay"; transcript_name "Son-208"; exon_number 12; exon_id "ENSMUSE00001294502.2"; level 2; protein_id "ENSMUSP00000122320.2"; transcript_support_level "5"; mgi_id "MGI:98353"; havana_gene "OTTMUSG00000028340.1"; havana_transcript "OTTMUST00000070240.1";
chr16	HAVANA	UTR	91474477	91474592	0	+	.	gene_id "ENSMUSG00000022961.19"; transcript_id "ENSMUST00000140312.8"; gene_type "protein_coding"; gene_name "Son"; transcript_type "nonsense_mediated_decay"; transcript_name "Son-208"; exon_number 12; exon_id "ENSMUSE00001294502.2"; level 2; protein_id "ENSMUSP00000122320.2"; transcript_support_level "5"; mgi_id "MGI:98353"; havana_gene "OTTMUSG00000028340.1"; havana_transcript "OTTMUST00000070240.1";
chr16	HAVANA	exon	91474477	91474592	0	+	.	gene_id "ENSMUSG00000022961.19"; transcript_id "ENSMUST00000114037.9"; gene_type "protein_coding"; gene_name "Son"; transcript_type "protein_coding"; transcript_name "Son-202"; exon_number 11; exon_id "ENSMUSE00001306542.2"; level 2; protein_id "ENSMUSP00000109671.3"; transcript_support_level "1"; mgi_id "MGI:98353"; tag "basic"; tag "appris_principal_2"; tag "CCDS"; ccdsid "CCDS37399.1"; havana_gene "OTTMUSG00000028340.1"; havana_transcript "OTTMUST00000084749.1";
chr16	HAVANA	CDS	91474477	91474592	0	+	2	gene_id "ENSMUSG00000022961.19"; transcript_id "ENSMUST00000114037.9"; gene_type "protein_coding"; gene_name "Son"; transcript_type "protein_coding"; transcript_name "Son-202"; exon_number 11; exon_id "ENSMUSE00001306542.2"; level 2; protein_id "ENSMUSP00000109671.3"; transcript_support_level "1"; mgi_id "MGI:98353"; tag "basic"; tag "appris_principal_2"; tag "CCDS"; ccdsid "CCDS37399.1"; havana_gene "OTTMUSG00000028340.1"; havana_transcript "OTTMUST00000084749.1";
chr16	HAVANA	exon	91474477	91474592	0	+	.	gene_id "ENSMUSG00000022961.19"; transcript_id "ENSMUST00000122302.8"; gene_type "protein_coding"; gene_name "Son"; transcript_type "protein_coding"; transcript_name "Son-205"; exon_number 10; exon_id "ENSMUSE00001306542.2"; level 1; protein_id "ENSMUSP00000113615.2"; transcript_support_level "5"; mgi_id "MGI:98353"; tag "basic"; tag "exp_conf"; havana_gene "OTTMUSG00000028340.1"; havana_transcript "OTTMUST00000074781.1";
chr16	HAVANA	CDS	91474477	91474592	0	+	2	gene_id "ENSMUSG00000022961.19"; transcript_id "ENSMUST00000122302.8"; gene_type "protein_coding"; gene_name "Son"; transcript_type "protein_coding"; transcript_name "Son-205"; exon_number 10; exon_id "ENSMUSE00001306542.2"; level 1; protein_id "ENSMUSP00000113615.2"; transcript_support_level "5"; mgi_id "MGI:98353"; tag "basic"; tag "exp_conf"; havana_gene "OTTMUSG00000028340.1"; havana_transcript "OTTMUST00000074781.1";
chr16	HAVANA	exon	91474477	91474592	0	+	.	gene_id "ENSMUSG00000022961.19"; transcript_id "ENSMUST00000147891.8"; gene_type "protein_coding"; gene_name "Son"; transcript_type "nonsense_mediated_decay"; transcript_name "Son-212"; exon_number 10; exon_id "ENSMUSE00001294502.2"; level 2; protein_id "ENSMUSP00000122544.2"; transcript_support_level "1"; mgi_id "MGI:98353"; tag "mRNA_start_NF"; tag "cds_start_NF"; havana_gene "OTTMUSG00000028340.1"; havana_transcript "OTTMUST00000070239.1";
chr16	HAVANA	UTR	91474477	91474592	0	+	.	gene_id "ENSMUSG00000022961.19"; transcript_id "ENSMUST00000147891.8"; gene_type "protein_coding"; gene_name "Son"; transcript_type "nonsense_mediated_decay"; transcript_name "Son-212"; exon_number 10; exon_id "ENSMUSE00001294502.2"; level 2; protein_id "ENSMUSP00000122544.2"; transcript_support_level "1"; mgi_id "MGI:98353"; tag "mRNA_start_NF"; tag "cds_start_NF"; havana_gene "OTTMUSG00000028340.1"; havana_transcript "OTTMUST00000070239.1";
chr16	HAVANA	exon	91474477	91474592	0	+	.	gene_id "ENSMUSG00000022961.19"; transcript_id "ENSMUST00000232108.2"; gene_type "protein_coding"; gene_name "Son"; transcript_type "retained_intron"; transcript_name "Son-214"; exon_number 4; exon_id "ENSMUSE00001294502.2"; level 2; mgi_id "MGI:98353"; havana_gene "OTTMUSG00000028340.1"; havana_transcript "OTTMUST00000173720.1";
chr16	HAVANA	exon	91474477	91474592	0	+	.	gene_id "ENSMUSG00000022961.19"; transcript_id "ENSMUST00000145235.8"; gene_type "protein_coding"; gene_name "Son"; transcript_type "protein_coding_CDS_not_defined"; transcript_name "Son-209"; exon_number 6; exon_id "ENSMUSE00001294502.2"; level 2; transcript_support_level "5"; mgi_id "MGI:98353"; havana_gene "OTTMUSG00000028340.1"; havana_transcript "OTTMUST00000070242.1";
chr16	HAVANA	exon	91474477	91474592	0	+	.	gene_id "ENSMUSG00000022961.19"; transcript_id "ENSMUST00000146079.2"; gene_type "protein_coding"; gene_name "Son"; transcript_type "protein_coding_CDS_not_defined"; transcript_name "Son-210"; exon_number 5; exon_id "ENSMUSE00001294502.2"; level 2; transcript_support_level "3"; mgi_id "MGI:98353"; havana_gene "OTTMUSG00000028340.1"; havana_transcript "OTTMUST00000070245.1";
chr16	HAVANA	exon	91474989	91475008	0	+	.	gene_id "ENSMUSG00000022961.19"; transcript_id "ENSMUST00000145235.8"; gene_type "protein_coding"; gene_name "Son"; transcript_type "protein_coding_CDS_not_defined"; transcript_name "Son-209"; exon_number 7; exon_id "ENSMUSE00000766793.2"; level 2; transcript_support_level "5"; mgi_id "MGI:98353"; havana_gene "OTTMUSG00000028340.1"; havana_transcript "OTTMUST00000070242.1";
chr16	HAVANA	CDS	91474989	91475045	0	+	0	gene_id "ENSMUSG00000022961.19"; transcript_id "ENSMUST00000114037.9"; gene_type "protein_coding"; gene_name "Son"; transcript_type "protein_coding"; transcript_name "Son-202"; exon_number 12; exon_id "ENSMUSE00000765397.2"; level 2; protein_id "ENSMUSP00000109671.3"; transcript_support_level "1"; mgi_id "MGI:98353"; tag "basic"; tag "appris_principal_2"; tag "CCDS"; ccdsid "CCDS37399.1"; havana_gene "OTTMUSG00000028340.1"; havana_transcript "OTTMUST00000084749.1";
chr16	HAVANA	CDS	91474989	91475045	0	+	0	gene_id "ENSMUSG00000022961.19"; transcript_id "ENSMUST00000122302.8"; gene_type "protein_coding"; gene_name "Son"; transcript_type "protein_coding"; transcript_name "Son-205"; exon_number 11; exon_id "ENSMUSE00000716529.2"; level 1; protein_id "ENSMUSP00000113615.2"; transcript_support_level "5"; mgi_id "MGI:98353"; tag "basic"; tag "exp_conf"; havana_gene "OTTMUSG00000028340.1"; havana_transcript "OTTMUST00000074781.1";
chr16	HAVANA	exon	91474989	91475948	0	+	.	gene_id "ENSMUSG00000022961.19"; transcript_id "ENSMUST00000232108.2"; gene_type "protein_coding"; gene_name "Son"; transcript_type "retained_intron"; transcript_name "Son-214"; exon_number 5; exon_id "ENSMUSE00001447616.2"; level 2; mgi_id "MGI:98353"; havana_gene "OTTMUSG00000028340.1"; havana_transcript "OTTMUST00000173720.1";
chr16	HAVANA	exon	91474989	91476080	0	+	.	gene_id "ENSMUSG00000022961.19"; transcript_id "ENSMUST00000147891.8"; gene_type "protein_coding"; gene_name "Son"; transcript_type "nonsense_mediated_decay"; transcript_name "Son-212"; exon_number 11; exon_id "ENSMUSE00000739038.2"; level 2; protein_id "ENSMUSP00000122544.2"; transcript_support_level "1"; mgi_id "MGI:98353"; tag "mRNA_start_NF"; tag "cds_start_NF"; havana_gene "OTTMUSG00000028340.1"; havana_transcript "OTTMUST00000070239.1";
chr16	HAVANA	UTR	91474989	91476080	0	+	.	gene_id "ENSMUSG00000022961.19"; transcript_id "ENSMUST00000147891.8"; gene_type "protein_coding"; gene_name "Son"; transcript_type "nonsense_mediated_decay"; transcript_name "Son-212"; exon_number 11; exon_id "ENSMUSE00000739038.2"; level 2; protein_id "ENSMUSP00000122544.2"; transcript_support_level "1"; mgi_id "MGI:98353"; tag "mRNA_start_NF"; tag "cds_start_NF"; havana_gene "OTTMUSG00000028340.1"; havana_transcript "OTTMUST00000070239.1";
chr16	HAVANA	exon	91474989	91476083	0	+	.	gene_id "ENSMUSG00000022961.19"; transcript_id "ENSMUST00000114037.9"; gene_type "protein_coding"; gene_name "Son"; transcript_type "protein_coding"; transcript_name "Son-202"; exon_number 12; exon_id "ENSMUSE00000765397.2"; level 2; protein_id "ENSMUSP00000109671.3"; transcript_support_level "1"; mgi_id "MGI:98353"; tag "basic"; tag "appris_principal_2"; tag "CCDS"; ccdsid "CCDS37399.1"; havana_gene "OTTMUSG00000028340.1"; havana_transcript "OTTMUST00000084749.1";
chr16	HAVANA	exon	91474989	91476109	0	+	.	gene_id "ENSMUSG00000022961.19"; transcript_id "ENSMUST00000122302.8"; gene_type "protein_coding"; gene_name "Son"; transcript_type "protein_coding"; transcript_name "Son-205"; exon_number 11; exon_id "ENSMUSE00000716529.2"; level 1; protein_id "ENSMUSP00000113615.2"; transcript_support_level "5"; mgi_id "MGI:98353"; tag "basic"; tag "exp_conf"; havana_gene "OTTMUSG00000028340.1"; havana_transcript "OTTMUST00000074781.1";
chr16	HAVANA	CDS	91475042	91475197	0	+	0	gene_id "ENSMUSG00000022961.19"; transcript_id "ENSMUST00000117633.8"; gene_type "protein_coding"; gene_name "Son"; transcript_type "protein_coding"; transcript_name "Son-203"; exon_number 12; exon_id "ENSMUSE00000714116.2"; level 2; protein_id "ENSMUSP00000112453.2"; transcript_support_level "5"; mgi_id "MGI:98353"; tag "not_organism_supported"; tag "basic"; tag "Ensembl_canonical"; tag "GENCODE_Primary"; tag "appris_alternative_2"; havana_gene "OTTMUSG00000028340.1"; havana_transcript "OTTMUST00000070236.1";
chr16	HAVANA	exon	91475042	91475389	0	+	.	gene_id "ENSMUSG00000022961.19"; transcript_id "ENSMUST00000146079.2"; gene_type "protein_coding"; gene_name "Son"; transcript_type "protein_coding_CDS_not_defined"; transcript_name "Son-210"; exon_number 6; exon_id "ENSMUSE00000777037.2"; level 2; transcript_support_level "3"; mgi_id "MGI:98353"; havana_gene "OTTMUSG00000028340.1"; havana_transcript "OTTMUST00000070245.1";
chr16	HAVANA	exon	91475042	91476083	0	+	.	gene_id "ENSMUSG00000022961.19"; transcript_id "ENSMUST00000140312.8"; gene_type "protein_coding"; gene_name "Son"; transcript_type "nonsense_mediated_decay"; transcript_name "Son-208"; exon_number 13; exon_id "ENSMUSE00000812230.2"; level 2; protein_id "ENSMUSP00000122320.2"; transcript_support_level "5"; mgi_id "MGI:98353"; havana_gene "OTTMUSG00000028340.1"; havana_transcript "OTTMUST00000070240.1";
chr16	HAVANA	UTR	91475042	91476083	0	+	.	gene_id "ENSMUSG00000022961.19"; transcript_id "ENSMUST00000140312.8"; gene_type "protein_coding"; gene_name "Son"; transcript_type "nonsense_mediated_decay"; transcript_name "Son-208"; exon_number 13; exon_id "ENSMUSE00000812230.2"; level 2; protein_id "ENSMUSP00000122320.2"; transcript_support_level "5"; mgi_id "MGI:98353"; havana_gene "OTTMUSG00000028340.1"; havana_transcript "OTTMUST00000070240.1";
chr16	HAVANA	exon	91475042	91476095	0	+	.	gene_id "ENSMUSG00000022961.19"; transcript_id "ENSMUST00000117633.8"; gene_type "protein_coding"; gene_name "Son"; transcript_type "protein_coding"; transcript_name "Son-203"; exon_number 12; exon_id "ENSMUSE00000714116.2"; level 2; protein_id "ENSMUSP00000112453.2"; transcript_support_level "5"; mgi_id "MGI:98353"; tag "not_organism_supported"; tag "basic"; tag "Ensembl_canonical"; tag "GENCODE_Primary"; tag "appris_alternative_2"; havana_gene "OTTMUSG00000028340.1"; havana_transcript "OTTMUST00000070236.1";
chr16	HAVANA	stop_codon	91475046	91475048	0	+	0	gene_id "ENSMUSG00000022961.19"; transcript_id "ENSMUST00000114037.9"; gene_type "protein_coding"; gene_name "Son"; transcript_type "protein_coding"; transcript_name "Son-202"; exon_number 12; exon_id "ENSMUSE00000765397.2"; level 2; protein_id "ENSMUSP00000109671.3"; transcript_support_level "1"; mgi_id "MGI:98353"; tag "basic"; tag "appris_principal_2"; tag "CCDS"; ccdsid "CCDS37399.1"; havana_gene "OTTMUSG00000028340.1"; havana_transcript "OTTMUST00000084749.1";
chr16	HAVANA	stop_codon	91475046	91475048	0	+	0	gene_id "ENSMUSG00000022961.19"; transcript_id "ENSMUST00000122302.8"; gene_type "protein_coding"; gene_name "Son"; transcript_type "protein_coding"; transcript_name "Son-205"; exon_number 11; exon_id "ENSMUSE00000716529.2"; level 1; protein_id "ENSMUSP00000113615.2"; transcript_support_level "5"; mgi_id "MGI:98353"; tag "basic"; tag "exp_conf"; havana_gene "OTTMUSG00000028340.1"; havana_transcript "OTTMUST00000074781.1";
chr16	HAVANA	UTR	91475046	91476083	0	+	.	gene_id "ENSMUSG00000022961.19"; transcript_id "ENSMUST00000114037.9"; gene_type "protein_coding"; gene_name "Son"; transcript_type "protein_coding"; transcript_name "Son-202"; exon_number 12; exon_id "ENSMUSE00000765397.2"; level 2; protein_id "ENSMUSP00000109671.3"; transcript_support_level "1"; mgi_id "MGI:98353"; tag "basic"; tag "appris_principal_2"; tag "CCDS"; ccdsid "CCDS37399.1"; havana_gene "OTTMUSG00000028340.1"; havana_transcript "OTTMUST00000084749.1";
chr16	HAVANA	UTR	91475046	91476109	0	+	.	gene_id "ENSMUSG00000022961.19"; transcript_id "ENSMUST00000122302.8"; gene_type "protein_coding"; gene_name "Son"; transcript_type "protein_coding"; transcript_name "Son-205"; exon_number 11; exon_id "ENSMUSE00000716529.2"; level 1; protein_id "ENSMUSP00000113615.2"; transcript_support_level "5"; mgi_id "MGI:98353"; tag "basic"; tag "exp_conf"; havana_gene "OTTMUSG00000028340.1"; havana_transcript "OTTMUST00000074781.1";
chr16	HAVANA	stop_codon	91475198	91475200	0	+	0	gene_id "ENSMUSG00000022961.19"; transcript_id "ENSMUST00000117633.8"; gene_type "protein_coding"; gene_name "Son"; transcript_type "protein_coding"; transcript_name "Son-203"; exon_number 12; exon_id "ENSMUSE00000714116.2"; level 2; protein_id "ENSMUSP00000112453.2"; transcript_support_level "5"; mgi_id "MGI:98353"; tag "not_organism_supported"; tag "basic"; tag "Ensembl_canonical"; tag "GENCODE_Primary"; tag "appris_alternative_2"; havana_gene "OTTMUSG00000028340.1"; havana_transcript "OTTMUST00000070236.1";
chr16	HAVANA	UTR	91475198	91476095	0	+	.	gene_id "ENSMUSG00000022961.19"; transcript_id "ENSMUST00000117633.8"; gene_type "protein_coding"; gene_name "Son"; transcript_type "protein_coding"; transcript_name "Son-203"; exon_number 12; exon_id "ENSMUSE00000714116.2"; level 2; protein_id "ENSMUSP00000112453.2"; transcript_support_level "5"; mgi_id "MGI:98353"; tag "not_organism_supported"; tag "basic"; tag "Ensembl_canonical"; tag "GENCODE_Primary"; tag "appris_alternative_2"; havana_gene "OTTMUSG00000028340.1"; havana_transcript "OTTMUST00000070236.1";
chr16	HAVANA	exon	91485786	91486168	0	+	.	gene_id "ENSMUSG00000085169.3"; transcript_id "ENSMUST00000232491.3"; gene_type "lncRNA"; gene_name "Gm10785"; transcript_type "lncRNA"; transcript_name "Gm10785-202"; exon_number 1; exon_id "ENSMUSE00001639346.1"; level 2; mgi_id "MGI:3642149"; tag "TAGENE"; havana_gene "OTTMUSG00000027249.1"; havana_transcript "OTTMUST00000173726.1";
chr16	HAVANA	transcript	91485786	91508852	0	+	.	gene_id "ENSMUSG00000085169.3"; transcript_id "ENSMUST00000232491.3"; gene_type "lncRNA"; gene_name "Gm10785"; transcript_type "lncRNA"; transcript_name "Gm10785-202"; level 2; mgi_id "MGI:3642149"; tag "TAGENE"; havana_gene "OTTMUSG00000027249.1"; havana_transcript "OTTMUST00000173726.1";
chr16	HAVANA	gene	91485786	91512530	0	+	.	gene_id "ENSMUSG00000085169.3"; gene_type "lncRNA"; gene_name "Gm10785"; level 2; mgi_id "MGI:3642149"; havana_gene "OTTMUSG00000027249.1";
chr16	HAVANA	exon	91485799	91486168	0	+	.	gene_id "ENSMUSG00000085169.3"; transcript_id "ENSMUST00000156242.2"; gene_type "lncRNA"; gene_name "Gm10785"; transcript_type "lncRNA"; transcript_name "Gm10785-201"; exon_number 1; exon_id "ENSMUSE00000726191.2"; level 2; transcript_support_level "1"; mgi_id "MGI:3642149"; tag "basic"; tag "Ensembl_canonical"; tag "GENCODE_Primary"; havana_gene "OTTMUSG00000027249.1"; havana_transcript "OTTMUST00000067379.1";
chr16	HAVANA	transcript	91485799	91512530	0	+	.	gene_id "ENSMUSG00000085169.3"; transcript_id "ENSMUST00000156242.2"; gene_type "lncRNA"; gene_name "Gm10785"; transcript_type "lncRNA"; transcript_name "Gm10785-201"; level 2; transcript_support_level "1"; mgi_id "MGI:3642149"; tag "basic"; tag "Ensembl_canonical"; tag "GENCODE_Primary"; havana_gene "OTTMUSG00000027249.1"; havana_transcript "OTTMUST00000067379.1";
chr16	HAVANA	exon	91505666	91505778	0	+	.	gene_id "ENSMUSG00000085169.3"; transcript_id "ENSMUST00000232491.3"; gene_type "lncRNA"; gene_name "Gm10785"; transcript_type "lncRNA"; transcript_name "Gm10785-202"; exon_number 2; exon_id "ENSMUSE00000904073.2"; level 2; mgi_id "MGI:3642149"; tag "TAGENE"; havana_gene "OTTMUSG00000027249.1"; havana_transcript "OTTMUST00000173726.1";
chr16	HAVANA	exon	91505666	91505778	0	+	.	gene_id "ENSMUSG00000085169.3"; transcript_id "ENSMUST00000156242.2"; gene_type "lncRNA"; gene_name "Gm10785"; transcript_type "lncRNA"; transcript_name "Gm10785-201"; exon_number 2; exon_id "ENSMUSE00000904073.2"; level 2; transcript_support_level "1"; mgi_id "MGI:3642149"; tag "basic"; tag "Ensembl_canonical"; tag "GENCODE_Primary"; havana_gene "OTTMUSG00000027249.1"; havana_transcript "OTTMUST00000067379.1";
chr16	HAVANA	exon	91506723	91506786	0	+	.	gene_id "ENSMUSG00000085169.3"; transcript_id "ENSMUST00000232491.3"; gene_type "lncRNA"; gene_name "Gm10785"; transcript_type "lncRNA"; transcript_name "Gm10785-202"; exon_number 3; exon_id "ENSMUSE00000902410.2"; level 2; mgi_id "MGI:3642149"; tag "TAGENE"; havana_gene "OTTMUSG00000027249.1"; havana_transcript "OTTMUST00000173726.1";
chr16	HAVANA	exon	91506723	91506786	0	+	.	gene_id "ENSMUSG00000085169.3"; transcript_id "ENSMUST00000156242.2"; gene_type "lncRNA"; gene_name "Gm10785"; transcript_type "lncRNA"; transcript_name "Gm10785-201"; exon_number 3; exon_id "ENSMUSE00000902410.2"; level 2; transcript_support_level "1"; mgi_id "MGI:3642149"; tag "basic"; tag "Ensembl_canonical"; tag "GENCODE_Primary"; havana_gene "OTTMUSG00000027249.1"; havana_transcript "OTTMUST00000067379.1";
chr16	HAVANA	exon	91507038	91507148	0	+	.	gene_id "ENSMUSG00000085169.3"; transcript_id "ENSMUST00000232491.3"; gene_type "lncRNA"; gene_name "Gm10785"; transcript_type "lncRNA"; transcript_name "Gm10785-202"; exon_number 4; exon_id "ENSMUSE00000873262.2"; level 2; mgi_id "MGI:3642149"; tag "TAGENE"; havana_gene "OTTMUSG00000027249.1"; havana_transcript "OTTMUST00000173726.1";
chr16	HAVANA	exon	91507038	91507148	0	+	.	gene_id "ENSMUSG00000085169.3"; transcript_id "ENSMUST00000156242.2"; gene_type "lncRNA"; gene_name "Gm10785"; transcript_type "lncRNA"; transcript_name "Gm10785-201"; exon_number 4; exon_id "ENSMUSE00000873262.2"; level 2; transcript_support_level "1"; mgi_id "MGI:3642149"; tag "basic"; tag "Ensembl_canonical"; tag "GENCODE_Primary"; havana_gene "OTTMUSG00000027249.1"; havana_transcript "OTTMUST00000067379.1";
chr16	HAVANA	exon	91508636	91508852	0	+	.	gene_id "ENSMUSG00000085169.3"; transcript_id "ENSMUST00000232491.3"; gene_type "lncRNA"; gene_name "Gm10785"; transcript_type "lncRNA"; transcript_name "Gm10785-202"; exon_number 5; exon_id "ENSMUSE00001639347.1"; level 2; mgi_id "MGI:3642149"; tag "TAGENE"; havana_gene "OTTMUSG00000027249.1"; havana_transcript "OTTMUST00000173726.1";
chr16	HAVANA	exon	91510940	91511038	0	+	.	gene_id "ENSMUSG00000085169.3"; transcript_id "ENSMUST00000156242.2"; gene_type "lncRNA"; gene_name "Gm10785"; transcript_type "lncRNA"; transcript_name "Gm10785-201"; exon_number 5; exon_id "ENSMUSE00000739322.2"; level 2; transcript_support_level "1"; mgi_id "MGI:3642149"; tag "basic"; tag "Ensembl_canonical"; tag "GENCODE_Primary"; havana_gene "OTTMUSG00000027249.1"; havana_transcript "OTTMUST00000067379.1";
chr16	HAVANA	exon	91511705	91512530	0	+	.	gene_id "ENSMUSG00000085169.3"; transcript_id "ENSMUST00000156242.2"; gene_type "lncRNA"; gene_name "Gm10785"; transcript_type "lncRNA"; transcript_name "Gm10785-201"; exon_number 6; exon_id "ENSMUSE00000794539.2"; level 2; transcript_support_level "1"; mgi_id "MGI:3642149"; tag "basic"; tag "Ensembl_canonical"; tag "GENCODE_Primary"; havana_gene "OTTMUSG00000027249.1"; havana_transcript "OTTMUST00000067379.1";
chr16	sragcm37_mid	exon	91525407	91526487	126.564567234753	+	.	gene_id "ENSMUSG00000022957.21"; transcript_id "ENSMUSG00000022957.21_tx_1"; exon_id "chr16_91525407_91526487_+"; exonnum "1"; txlen "5923";
chr16	sragcm37_mid	exon	91525407	91526487	2.29987270146097	+	.	gene_id "ENSMUSG00000022957.21"; transcript_id "ENSMUSG00000022957.21_tx_12"; exon_id "chr16_91525407_91526487_+"; exonnum "1"; txlen "6418";
chr16	sragcm37_mid	exon	91525407	91526487	116.77789398731	+	.	gene_id "ENSMUSG00000022957.21"; transcript_id "ENSMUSG00000022957.21_tx_2"; exon_id "chr16_91525407_91526487_+"; exonnum "1"; txlen "6585";
chr16	sragcm37_mid	exon	91525407	91526487	114.835585199829	+	.	gene_id "ENSMUSG00000022957.21"; transcript_id "ENSMUSG00000022957.21_tx_3"; exon_id "chr16_91525407_91526487_+"; exonnum "1"; txlen "6600";
chr16	HAVANA	exon	91526169	91526487	0	+	.	gene_id "ENSMUSG00000022957.21"; transcript_id "ENSMUST00000114001.8"; gene_type "protein_coding"; gene_name "Itsn1"; transcript_type "protein_coding"; transcript_name "Itsn1-207"; exon_number 1; exon_id "ENSMUSE00000697673.2"; level 1; protein_id "ENSMUSP00000109634.2"; transcript_support_level "5"; mgi_id "MGI:1338069"; tag "not_organism_supported"; tag "basic"; tag "exp_conf"; havana_gene "OTTMUSG00000021345.1"; havana_transcript "OTTMUST00000050610.1";
chr16	HAVANA	UTR	91526169	91526487	0	+	.	gene_id "ENSMUSG00000022957.21"; transcript_id "ENSMUST00000114001.8"; gene_type "protein_coding"; gene_name "Itsn1"; transcript_type "protein_coding"; transcript_name "Itsn1-207"; exon_number 1; exon_id "ENSMUSE00000697673.2"; level 1; protein_id "ENSMUSP00000109634.2"; transcript_support_level "5"; mgi_id "MGI:1338069"; tag "not_organism_supported"; tag "basic"; tag "exp_conf"; havana_gene "OTTMUSG00000021345.1"; havana_transcript "OTTMUST00000050610.1";
chr16	HAVANA	transcript	91526169	91667098	0	+	.	gene_id "ENSMUSG00000022957.21"; transcript_id "ENSMUST00000114001.8"; gene_type "protein_coding"; gene_name "Itsn1"; transcript_type "protein_coding"; transcript_name "Itsn1-207"; level 1; protein_id "ENSMUSP00000109634.2"; transcript_support_level "5"; mgi_id "MGI:1338069"; tag "not_organism_supported"; tag "basic"; tag "exp_conf"; havana_gene "OTTMUSG00000021345.1"; havana_transcript "OTTMUST00000050610.1";
chr16	HAVANA	gene	91526169	91717485	0	+	.	gene_id "ENSMUSG00000022957.21"; gene_type "protein_coding"; gene_name "Itsn1"; level 1; mgi_id "MGI:1338069"; havana_gene "OTTMUSG00000021345.1";
chr16	HAVANA	exon	91526241	91526487	0	+	.	gene_id "ENSMUSG00000022957.21"; transcript_id "ENSMUST00000113999.8"; gene_type "protein_coding"; gene_name "Itsn1"; transcript_type "protein_coding"; transcript_name "Itsn1-206"; exon_number 1; exon_id "ENSMUSE00000697675.2"; level 2; protein_id "ENSMUSP00000109632.2"; transcript_support_level "5"; mgi_id "MGI:1338069"; tag "basic"; havana_gene "OTTMUSG00000021345.1"; havana_transcript "OTTMUST00000050612.1";
chr16	HAVANA	UTR	91526241	91526487	0	+	.	gene_id "ENSMUSG00000022957.21"; transcript_id "ENSMUST00000113999.8"; gene_type "protein_coding"; gene_name "Itsn1"; transcript_type "protein_coding"; transcript_name "Itsn1-206"; exon_number 1; exon_id "ENSMUSE00000697675.2"; level 2; protein_id "ENSMUSP00000109632.2"; transcript_support_level "5"; mgi_id "MGI:1338069"; tag "basic"; havana_gene "OTTMUSG00000021345.1"; havana_transcript "OTTMUST00000050612.1";
chr16	HAVANA	exon	91526241	91526487	0	+	.	gene_id "ENSMUSG00000022957.21"; transcript_id "ENSMUST00000064797.12"; gene_type "protein_coding"; gene_name "Itsn1"; transcript_type "protein_coding"; transcript_name "Itsn1-202"; exon_number 1; exon_id "ENSMUSE00000697675.2"; level 2; protein_id "ENSMUSP00000066361.6"; transcript_support_level "5"; mgi_id "MGI:1338069"; tag "basic"; tag "Ensembl_canonical"; tag "GENCODE_Primary"; tag "appris_principal_3"; havana_gene "OTTMUSG00000021345.1"; havana_transcript "OTTMUST00000050614.1";
chr16	HAVANA	UTR	91526241	91526487	0	+	.	gene_id "ENSMUSG00000022957.21"; transcript_id "ENSMUST00000064797.12"; gene_type "protein_coding"; gene_name "Itsn1"; transcript_type "protein_coding"; transcript_name "Itsn1-202"; exon_number 1; exon_id "ENSMUSE00000697675.2"; level 2; protein_id "ENSMUSP00000066361.6"; transcript_support_level "5"; mgi_id "MGI:1338069"; tag "basic"; tag "Ensembl_canonical"; tag "GENCODE_Primary"; tag "appris_principal_3"; havana_gene "OTTMUSG00000021345.1"; havana_transcript "OTTMUST00000050614.1";
chr16	HAVANA	exon	91526241	91526487	0	+	.	gene_id "ENSMUSG00000022957.21"; transcript_id "ENSMUST00000114002.9"; gene_type "protein_coding"; gene_name "Itsn1"; transcript_type "protein_coding"; transcript_name "Itsn1-208"; exon_number 1; exon_id "ENSMUSE00000697675.2"; level 2; protein_id "ENSMUSP00000109635.3"; transcript_support_level "5"; mgi_id "MGI:1338069"; tag "basic"; tag "appris_alternative_1"; tag "CCDS"; ccdsid "CCDS37402.1"; havana_gene "OTTMUSG00000021345.1"; havana_transcript "OTTMUST00000050607.1";
chr16	HAVANA	UTR	91526241	91526487	0	+	.	gene_id "ENSMUSG00000022957.21"; transcript_id "ENSMUST00000114002.9"; gene_type "protein_coding"; gene_name "Itsn1"; transcript_type "protein_coding"; transcript_name "Itsn1-208"; exon_number 1; exon_id "ENSMUSE00000697675.2"; level 2; protein_id "ENSMUSP00000109635.3"; transcript_support_level "5"; mgi_id "MGI:1338069"; tag "basic"; tag "appris_alternative_1"; tag "CCDS"; ccdsid "CCDS37402.1"; havana_gene "OTTMUSG00000021345.1"; havana_transcript "OTTMUST00000050607.1";
chr16	HAVANA	transcript	91526241	91668539	0	+	.	gene_id "ENSMUSG00000022957.21"; transcript_id "ENSMUST00000113999.8"; gene_type "protein_coding"; gene_name "Itsn1"; transcript_type "protein_coding"; transcript_name "Itsn1-206"; level 2; protein_id "ENSMUSP00000109632.2"; transcript_support_level "5"; mgi_id "MGI:1338069"; tag "basic"; havana_gene "OTTMUSG00000021345.1"; havana_transcript "OTTMUST00000050612.1";
chr16	HAVANA	transcript	91526241	91710876	0	+	.	gene_id "ENSMUSG00000022957.21"; transcript_id "ENSMUST00000064797.12"; gene_type "protein_coding"; gene_name "Itsn1"; transcript_type "protein_coding"; transcript_name "Itsn1-202"; level 2; protein_id "ENSMUSP00000066361.6"; transcript_support_level "5"; mgi_id "MGI:1338069"; tag "basic"; tag "Ensembl_canonical"; tag "GENCODE_Primary"; tag "appris_principal_3"; havana_gene "OTTMUSG00000021345.1"; havana_transcript "OTTMUST00000050614.1";
chr16	HAVANA	transcript	91526241	91717485	0	+	.	gene_id "ENSMUSG00000022957.21"; transcript_id "ENSMUST00000114002.9"; gene_type "protein_coding"; gene_name "Itsn1"; transcript_type "protein_coding"; transcript_name "Itsn1-208"; level 2; protein_id "ENSMUSP00000109635.3"; transcript_support_level "5"; mgi_id "MGI:1338069"; tag "basic"; tag "appris_alternative_1"; tag "CCDS"; ccdsid "CCDS37402.1"; havana_gene "OTTMUSG00000021345.1"; havana_transcript "OTTMUST00000050607.1";
chr16	HAVANA	exon	91526258	91526487	0	+	.	gene_id "ENSMUSG00000022957.21"; transcript_id "ENSMUST00000095909.10"; gene_type "protein_coding"; gene_name "Itsn1"; transcript_type "protein_coding"; transcript_name "Itsn1-203"; exon_number 1; exon_id "ENSMUSE00000642208.3"; level 2; protein_id "ENSMUSP00000093598.4"; transcript_support_level "1"; mgi_id "MGI:1338069"; tag "basic"; tag "CCDS"; ccdsid "CCDS49914.1"; havana_gene "OTTMUSG00000021345.1"; havana_transcript "OTTMUST00000050608.1";
chr16	HAVANA	UTR	91526258	91526487	0	+	.	gene_id "ENSMUSG00000022957.21"; transcript_id "ENSMUST00000095909.10"; gene_type "protein_coding"; gene_name "Itsn1"; transcript_type "protein_coding"; transcript_name "Itsn1-203"; exon_number 1; exon_id "ENSMUSE00000642208.3"; level 2; protein_id "ENSMUSP00000093598.4"; transcript_support_level "1"; mgi_id "MGI:1338069"; tag "basic"; tag "CCDS"; ccdsid "CCDS49914.1"; havana_gene "OTTMUSG00000021345.1"; havana_transcript "OTTMUST00000050608.1";
chr16	HAVANA	transcript	91526258	91629241	0	+	.	gene_id "ENSMUSG00000022957.21"; transcript_id "ENSMUST00000095909.10"; gene_type "protein_coding"; gene_name "Itsn1"; transcript_type "protein_coding"; transcript_name "Itsn1-203"; level 2; protein_id "ENSMUSP00000093598.4"; transcript_support_level "1"; mgi_id "MGI:1338069"; tag "basic"; tag "CCDS"; ccdsid "CCDS49914.1"; havana_gene "OTTMUSG00000021345.1"; havana_transcript "OTTMUST00000050608.1";
chr16	HAVANA	exon	91526259	91526487	0	+	.	gene_id "ENSMUSG00000022957.21"; transcript_id "ENSMUST00000056482.14"; gene_type "protein_coding"; gene_name "Itsn1"; transcript_type "protein_coding"; transcript_name "Itsn1-201"; exon_number 1; exon_id "ENSMUSE00000697793.2"; level 2; protein_id "ENSMUSP00000056011.8"; transcript_support_level "1"; mgi_id "MGI:1338069"; tag "basic"; tag "CCDS"; ccdsid "CCDS49913.1"; havana_gene "OTTMUSG00000021345.1"; havana_transcript "OTTMUST00000050609.1";
chr16	HAVANA	UTR	91526259	91526487	0	+	.	gene_id "ENSMUSG00000022957.21"; transcript_id "ENSMUST00000056482.14"; gene_type "protein_coding"; gene_name "Itsn1"; transcript_type "protein_coding"; transcript_name "Itsn1-201"; exon_number 1; exon_id "ENSMUSE00000697793.2"; level 2; protein_id "ENSMUSP00000056011.8"; transcript_support_level "1"; mgi_id "MGI:1338069"; tag "basic"; tag "CCDS"; ccdsid "CCDS49913.1"; havana_gene "OTTMUSG00000021345.1"; havana_transcript "OTTMUST00000050609.1";
chr16	HAVANA	transcript	91526259	91668543	0	+	.	gene_id "ENSMUSG00000022957.21"; transcript_id "ENSMUST00000056482.14"; gene_type "protein_coding"; gene_name "Itsn1"; transcript_type "protein_coding"; transcript_name "Itsn1-201"; level 2; protein_id "ENSMUSP00000056011.8"; transcript_support_level "1"; mgi_id "MGI:1338069"; tag "basic"; tag "CCDS"; ccdsid "CCDS49913.1"; havana_gene "OTTMUSG00000021345.1"; havana_transcript "OTTMUST00000050609.1";
chr16	HAVANA	exon	91526261	91526487	0	+	.	gene_id "ENSMUSG00000022957.21"; transcript_id "ENSMUST00000113996.8"; gene_type "protein_coding"; gene_name "Itsn1"; transcript_type "protein_coding"; transcript_name "Itsn1-205"; exon_number 1; exon_id "ENSMUSE00000697663.2"; level 2; protein_id "ENSMUSP00000109629.2"; transcript_support_level "5"; mgi_id "MGI:1338069"; tag "basic"; havana_gene "OTTMUSG00000021345.1"; havana_transcript "OTTMUST00000050616.1";
chr16	HAVANA	UTR	91526261	91526487	0	+	.	gene_id "ENSMUSG00000022957.21"; transcript_id "ENSMUST00000113996.8"; gene_type "protein_coding"; gene_name "Itsn1"; transcript_type "protein_coding"; transcript_name "Itsn1-205"; exon_number 1; exon_id "ENSMUSE00000697663.2"; level 2; protein_id "ENSMUSP00000109629.2"; transcript_support_level "5"; mgi_id "MGI:1338069"; tag "basic"; havana_gene "OTTMUSG00000021345.1"; havana_transcript "OTTMUST00000050616.1";
chr16	HAVANA	transcript	91526261	91668541	0	+	.	gene_id "ENSMUSG00000022957.21"; transcript_id "ENSMUST00000113996.8"; gene_type "protein_coding"; gene_name "Itsn1"; transcript_type "protein_coding"; transcript_name "Itsn1-205"; level 2; protein_id "ENSMUSP00000109629.2"; transcript_support_level "5"; mgi_id "MGI:1338069"; tag "basic"; havana_gene "OTTMUSG00000021345.1"; havana_transcript "OTTMUST00000050616.1";
chr16	HAVANA	exon	91526354	91526487	0	+	.	gene_id "ENSMUSG00000022957.21"; transcript_id "ENSMUST00000139890.2"; gene_type "protein_coding"; gene_name "Itsn1"; transcript_type "retained_intron"; transcript_name "Itsn1-218"; exon_number 1; exon_id "ENSMUSE00000825953.2"; level 2; transcript_support_level "3"; mgi_id "MGI:1338069"; havana_gene "OTTMUSG00000021345.1"; havana_transcript "OTTMUST00000070657.1";
chr16	HAVANA	transcript	91526354	91579266	0	+	.	gene_id "ENSMUSG00000022957.21"; transcript_id "ENSMUST00000139890.2"; gene_type "protein_coding"; gene_name "Itsn1"; transcript_type "retained_intron"; transcript_name "Itsn1-218"; level 2; transcript_support_level "3"; mgi_id "MGI:1338069"; havana_gene "OTTMUSG00000021345.1"; havana_transcript "OTTMUST00000070657.1";
chr16	HAVANA	exon	91526459	91526487	0	+	.	gene_id "ENSMUSG00000022957.21"; transcript_id "ENSMUST00000131983.8"; gene_type "protein_coding"; gene_name "Itsn1"; transcript_type "retained_intron"; transcript_name "Itsn1-213"; exon_number 1; exon_id "ENSMUSE00000740706.2"; level 2; transcript_support_level "2"; mgi_id "MGI:1338069"; havana_gene "OTTMUSG00000021345.1"; havana_transcript "OTTMUST00000070658.1";
chr16	HAVANA	transcript	91526459	91590736	0	+	.	gene_id "ENSMUSG00000022957.21"; transcript_id "ENSMUST00000131983.8"; gene_type "protein_coding"; gene_name "Itsn1"; transcript_type "retained_intron"; transcript_name "Itsn1-213"; level 2; transcript_support_level "2"; mgi_id "MGI:1338069"; havana_gene "OTTMUSG00000021345.1"; havana_transcript "OTTMUST00000070658.1";
chr16	HAVANA	exon	91526480	91526487	0	+	.	gene_id "ENSMUSG00000022957.21"; transcript_id "ENSMUST00000113993.8"; gene_type "protein_coding"; gene_name "Itsn1"; transcript_type "protein_coding"; transcript_name "Itsn1-204"; exon_number 1; exon_id "ENSMUSE00001472965.2"; level 2; protein_id "ENSMUSP00000109626.2"; transcript_support_level "5"; mgi_id "MGI:1338069"; tag "basic"; havana_gene "OTTMUSG00000021345.1"; havana_transcript "OTTMUST00000050611.1";
chr16	HAVANA	UTR	91526480	91526487	0	+	.	gene_id "ENSMUSG00000022957.21"; transcript_id "ENSMUST00000113993.8"; gene_type "protein_coding"; gene_name "Itsn1"; transcript_type "protein_coding"; transcript_name "Itsn1-204"; exon_number 1; exon_id "ENSMUSE00001472965.2"; level 2; protein_id "ENSMUSP00000109626.2"; transcript_support_level "5"; mgi_id "MGI:1338069"; tag "basic"; havana_gene "OTTMUSG00000021345.1"; havana_transcript "OTTMUST00000050611.1";
chr16	HAVANA	transcript	91526480	91667385	0	+	.	gene_id "ENSMUSG00000022957.21"; transcript_id "ENSMUST00000113993.8"; gene_type "protein_coding"; gene_name "Itsn1"; transcript_type "protein_coding"; transcript_name "Itsn1-204"; level 2; protein_id "ENSMUSP00000109626.2"; transcript_support_level "5"; mgi_id "MGI:1338069"; tag "basic"; havana_gene "OTTMUSG00000021345.1"; havana_transcript "OTTMUST00000050611.1";
chr16	HAVANA	exon	91527122	91527463	0	+	.	gene_id "ENSMUSG00000022957.21"; transcript_id "ENSMUST00000231535.2"; gene_type "protein_coding"; gene_name "Itsn1"; transcript_type "protein_coding"; transcript_name "Itsn1-227"; exon_number 1; exon_id "ENSMUSE00001445501.2"; level 2; protein_id "ENSMUSP00000156037.2"; mgi_id "MGI:1338069"; tag "mRNA_end_NF"; tag "cds_end_NF"; havana_gene "OTTMUSG00000021345.1"; havana_transcript "OTTMUST00000173728.1";
chr16	HAVANA	UTR	91527122	91527463	0	+	.	gene_id "ENSMUSG00000022957.21"; transcript_id "ENSMUST00000231535.2"; gene_type "protein_coding"; gene_name "Itsn1"; transcript_type "protein_coding"; transcript_name "Itsn1-227"; exon_number 1; exon_id "ENSMUSE00001445501.2"; level 2; protein_id "ENSMUSP00000156037.2"; mgi_id "MGI:1338069"; tag "mRNA_end_NF"; tag "cds_end_NF"; havana_gene "OTTMUSG00000021345.1"; havana_transcript "OTTMUST00000173728.1";
chr16	HAVANA	transcript	91527122	91598461	0	+	.	gene_id "ENSMUSG00000022957.21"; transcript_id "ENSMUST00000231535.2"; gene_type "protein_coding"; gene_name "Itsn1"; transcript_type "protein_coding"; transcript_name "Itsn1-227"; level 2; protein_id "ENSMUSP00000156037.2"; mgi_id "MGI:1338069"; tag "mRNA_end_NF"; tag "cds_end_NF"; havana_gene "OTTMUSG00000021345.1"; havana_transcript "OTTMUST00000173728.1";
chr16	sragcm37_es	exon	91549485	91549579	1.11583641311522	+	.	gene_id "ENSMUSG00000022957.21"; transcript_id "ENSMUSG00000022957.21_tx_19"; exon_id "chr16_91549485_91549579_+"; exonnum "1"; txlen "4922";
chr16	HAVANA	exon	91552987	91553120	0	+	.	gene_id "ENSMUSG00000022957.21"; transcript_id "ENSMUST00000231974.2"; gene_type "protein_coding"; gene_name "Itsn1"; transcript_type "protein_coding"; transcript_name "Itsn1-230"; exon_number 1; exon_id "ENSMUSE00001444974.2"; level 2; protein_id "ENSMUSP00000155993.2"; mgi_id "MGI:1338069"; tag "mRNA_end_NF"; tag "cds_end_NF"; havana_gene "OTTMUSG00000021345.1"; havana_transcript "OTTMUST00000173729.1";
chr16	HAVANA	UTR	91552987	91553120	0	+	.	gene_id "ENSMUSG00000022957.21"; transcript_id "ENSMUST00000231974.2"; gene_type "protein_coding"; gene_name "Itsn1"; transcript_type "protein_coding"; transcript_name "Itsn1-230"; exon_number 1; exon_id "ENSMUSE00001444974.2"; level 2; protein_id "ENSMUSP00000155993.2"; mgi_id "MGI:1338069"; tag "mRNA_end_NF"; tag "cds_end_NF"; havana_gene "OTTMUSG00000021345.1"; havana_transcript "OTTMUST00000173729.1";
chr16	HAVANA	transcript	91552987	91599958	0	+	.	gene_id "ENSMUSG00000022957.21"; transcript_id "ENSMUST00000231974.2"; gene_type "protein_coding"; gene_name "Itsn1"; transcript_type "protein_coding"; transcript_name "Itsn1-230"; level 2; protein_id "ENSMUSP00000155993.2"; mgi_id "MGI:1338069"; tag "mRNA_end_NF"; tag "cds_end_NF"; havana_gene "OTTMUSG00000021345.1"; havana_transcript "OTTMUST00000173729.1";
chr16	HAVANA	UTR	91579049	91579080	0	+	.	gene_id "ENSMUSG00000022957.21"; transcript_id "ENSMUST00000114001.8"; gene_type "protein_coding"; gene_name "Itsn1"; transcript_type "protein_coding"; transcript_name "Itsn1-207"; exon_number 2; exon_id "ENSMUSE00001245842.2"; level 1; protein_id "ENSMUSP00000109634.2"; transcript_support_level "5"; mgi_id "MGI:1338069"; tag "not_organism_supported"; tag "basic"; tag "exp_conf"; havana_gene "OTTMUSG00000021345.1"; havana_transcript "OTTMUST00000050610.1";
chr16	HAVANA	UTR	91579049	91579080	0	+	.	gene_id "ENSMUSG00000022957.21"; transcript_id "ENSMUST00000113999.8"; gene_type "protein_coding"; gene_name "Itsn1"; transcript_type "protein_coding"; transcript_name "Itsn1-206"; exon_number 2; exon_id "ENSMUSE00001245842.2"; level 2; protein_id "ENSMUSP00000109632.2"; transcript_support_level "5"; mgi_id "MGI:1338069"; tag "basic"; havana_gene "OTTMUSG00000021345.1"; havana_transcript "OTTMUST00000050612.1";
chr16	HAVANA	UTR	91579049	91579080	0	+	.	gene_id "ENSMUSG00000022957.21"; transcript_id "ENSMUST00000064797.12"; gene_type "protein_coding"; gene_name "Itsn1"; transcript_type "protein_coding"; transcript_name "Itsn1-202"; exon_number 2; exon_id "ENSMUSE00001245842.2"; level 2; protein_id "ENSMUSP00000066361.6"; transcript_support_level "5"; mgi_id "MGI:1338069"; tag "basic"; tag "Ensembl_canonical"; tag "GENCODE_Primary"; tag "appris_principal_3"; havana_gene "OTTMUSG00000021345.1"; havana_transcript "OTTMUST00000050614.1";
chr16	HAVANA	UTR	91579049	91579080	0	+	.	gene_id "ENSMUSG00000022957.21"; transcript_id "ENSMUST00000114002.9"; gene_type "protein_coding"; gene_name "Itsn1"; transcript_type "protein_coding"; transcript_name "Itsn1-208"; exon_number 2; exon_id "ENSMUSE00001245842.2"; level 2; protein_id "ENSMUSP00000109635.3"; transcript_support_level "5"; mgi_id "MGI:1338069"; tag "basic"; tag "appris_alternative_1"; tag "CCDS"; ccdsid "CCDS37402.1"; havana_gene "OTTMUSG00000021345.1"; havana_transcript "OTTMUST00000050607.1";
chr16	HAVANA	UTR	91579049	91579080	0	+	.	gene_id "ENSMUSG00000022957.21"; transcript_id "ENSMUST00000095909.10"; gene_type "protein_coding"; gene_name "Itsn1"; transcript_type "protein_coding"; transcript_name "Itsn1-203"; exon_number 2; exon_id "ENSMUSE00001245842.2"; level 2; protein_id "ENSMUSP00000093598.4"; transcript_support_level "1"; mgi_id "MGI:1338069"; tag "basic"; tag "CCDS"; ccdsid "CCDS49914.1"; havana_gene "OTTMUSG00000021345.1"; havana_transcript "OTTMUST00000050608.1";
chr16	HAVANA	UTR	91579049	91579080	0	+	.	gene_id "ENSMUSG00000022957.21"; transcript_id "ENSMUST00000056482.14"; gene_type "protein_coding"; gene_name "Itsn1"; transcript_type "protein_coding"; transcript_name "Itsn1-201"; exon_number 2; exon_id "ENSMUSE00001245842.2"; level 2; protein_id "ENSMUSP00000056011.8"; transcript_support_level "1"; mgi_id "MGI:1338069"; tag "basic"; tag "CCDS"; ccdsid "CCDS49913.1"; havana_gene "OTTMUSG00000021345.1"; havana_transcript "OTTMUST00000050609.1";
chr16	HAVANA	UTR	91579049	91579080	0	+	.	gene_id "ENSMUSG00000022957.21"; transcript_id "ENSMUST00000113996.8"; gene_type "protein_coding"; gene_name "Itsn1"; transcript_type "protein_coding"; transcript_name "Itsn1-205"; exon_number 2; exon_id "ENSMUSE00001245842.2"; level 2; protein_id "ENSMUSP00000109629.2"; transcript_support_level "5"; mgi_id "MGI:1338069"; tag "basic"; havana_gene "OTTMUSG00000021345.1"; havana_transcript "OTTMUST00000050616.1";
chr16	HAVANA	UTR	91579049	91579080	0	+	.	gene_id "ENSMUSG00000022957.21"; transcript_id "ENSMUST00000113993.8"; gene_type "protein_coding"; gene_name "Itsn1"; transcript_type "protein_coding"; transcript_name "Itsn1-204"; exon_number 2; exon_id "ENSMUSE00001245842.2"; level 2; protein_id "ENSMUSP00000109626.2"; transcript_support_level "5"; mgi_id "MGI:1338069"; tag "basic"; havana_gene "OTTMUSG00000021345.1"; havana_transcript "OTTMUST00000050611.1";
chr16	HAVANA	UTR	91579049	91579080	0	+	.	gene_id "ENSMUSG00000022957.21"; transcript_id "ENSMUST00000231535.2"; gene_type "protein_coding"; gene_name "Itsn1"; transcript_type "protein_coding"; transcript_name "Itsn1-227"; exon_number 2; exon_id "ENSMUSE00001245842.2"; level 2; protein_id "ENSMUSP00000156037.2"; mgi_id "MGI:1338069"; tag "mRNA_end_NF"; tag "cds_end_NF"; havana_gene "OTTMUSG00000021345.1"; havana_transcript "OTTMUST00000173728.1";
chr16	HAVANA	UTR	91579049	91579080	0	+	.	gene_id "ENSMUSG00000022957.21"; transcript_id "ENSMUST00000231974.2"; gene_type "protein_coding"; gene_name "Itsn1"; transcript_type "protein_coding"; transcript_name "Itsn1-230"; exon_number 2; exon_id "ENSMUSE00001245842.2"; level 2; protein_id "ENSMUSP00000155993.2"; mgi_id "MGI:1338069"; tag "mRNA_end_NF"; tag "cds_end_NF"; havana_gene "OTTMUSG00000021345.1"; havana_transcript "OTTMUST00000173729.1";
chr16	HAVANA	UTR	91579049	91579080	0	+	.	gene_id "ENSMUSG00000022957.21"; transcript_id "ENSMUST00000135057.2"; gene_type "protein_coding"; gene_name "Itsn1"; transcript_type "protein_coding"; transcript_name "Itsn1-215"; exon_number 1; exon_id "ENSMUSE00001245842.2"; level 2; protein_id "ENSMUSP00000117018.2"; transcript_support_level "5"; mgi_id "MGI:1338069"; tag "mRNA_end_NF"; tag "cds_end_NF"; havana_gene "OTTMUSG00000021345.1"; havana_transcript "OTTMUST00000050615.1";
chr16	HAVANA	exon	91579049	91579108	0	+	.	gene_id "ENSMUSG00000022957.21"; transcript_id "ENSMUST00000114001.8"; gene_type "protein_coding"; gene_name "Itsn1"; transcript_type "protein_coding"; transcript_name "Itsn1-207"; exon_number 2; exon_id "ENSMUSE00001245842.2"; level 1; protein_id "ENSMUSP00000109634.2"; transcript_support_level "5"; mgi_id "MGI:1338069"; tag "not_organism_supported"; tag "basic"; tag "exp_conf"; havana_gene "OTTMUSG00000021345.1"; havana_transcript "OTTMUST00000050610.1";
chr16	HAVANA	exon	91579049	91579108	0	+	.	gene_id "ENSMUSG00000022957.21"; transcript_id "ENSMUST00000113999.8"; gene_type "protein_coding"; gene_name "Itsn1"; transcript_type "protein_coding"; transcript_name "Itsn1-206"; exon_number 2; exon_id "ENSMUSE00001245842.2"; level 2; protein_id "ENSMUSP00000109632.2"; transcript_support_level "5"; mgi_id "MGI:1338069"; tag "basic"; havana_gene "OTTMUSG00000021345.1"; havana_transcript "OTTMUST00000050612.1";
chr16	HAVANA	exon	91579049	91579108	0	+	.	gene_id "ENSMUSG00000022957.21"; transcript_id "ENSMUST00000064797.12"; gene_type "protein_coding"; gene_name "Itsn1"; transcript_type "protein_coding"; transcript_name "Itsn1-202"; exon_number 2; exon_id "ENSMUSE00001245842.2"; level 2; protein_id "ENSMUSP00000066361.6"; transcript_support_level "5"; mgi_id "MGI:1338069"; tag "basic"; tag "Ensembl_canonical"; tag "GENCODE_Primary"; tag "appris_principal_3"; havana_gene "OTTMUSG00000021345.1"; havana_transcript "OTTMUST00000050614.1";
chr16	HAVANA	exon	91579049	91579108	0	+	.	gene_id "ENSMUSG00000022957.21"; transcript_id "ENSMUST00000114002.9"; gene_type "protein_coding"; gene_name "Itsn1"; transcript_type "protein_coding"; transcript_name "Itsn1-208"; exon_number 2; exon_id "ENSMUSE00001245842.2"; level 2; protein_id "ENSMUSP00000109635.3"; transcript_support_level "5"; mgi_id "MGI:1338069"; tag "basic"; tag "appris_alternative_1"; tag "CCDS"; ccdsid "CCDS37402.1"; havana_gene "OTTMUSG00000021345.1"; havana_transcript "OTTMUST00000050607.1";
chr16	HAVANA	exon	91579049	91579108	0	+	.	gene_id "ENSMUSG00000022957.21"; transcript_id "ENSMUST00000095909.10"; gene_type "protein_coding"; gene_name "Itsn1"; transcript_type "protein_coding"; transcript_name "Itsn1-203"; exon_number 2; exon_id "ENSMUSE00001245842.2"; level 2; protein_id "ENSMUSP00000093598.4"; transcript_support_level "1"; mgi_id "MGI:1338069"; tag "basic"; tag "CCDS"; ccdsid "CCDS49914.1"; havana_gene "OTTMUSG00000021345.1"; havana_transcript "OTTMUST00000050608.1";
chr16	HAVANA	exon	91579049	91579108	0	+	.	gene_id "ENSMUSG00000022957.21"; transcript_id "ENSMUST00000056482.14"; gene_type "protein_coding"; gene_name "Itsn1"; transcript_type "protein_coding"; transcript_name "Itsn1-201"; exon_number 2; exon_id "ENSMUSE00001245842.2"; level 2; protein_id "ENSMUSP00000056011.8"; transcript_support_level "1"; mgi_id "MGI:1338069"; tag "basic"; tag "CCDS"; ccdsid "CCDS49913.1"; havana_gene "OTTMUSG00000021345.1"; havana_transcript "OTTMUST00000050609.1";
chr16	HAVANA	exon	91579049	91579108	0	+	.	gene_id "ENSMUSG00000022957.21"; transcript_id "ENSMUST00000113996.8"; gene_type "protein_coding"; gene_name "Itsn1"; transcript_type "protein_coding"; transcript_name "Itsn1-205"; exon_number 2; exon_id "ENSMUSE00001245842.2"; level 2; protein_id "ENSMUSP00000109629.2"; transcript_support_level "5"; mgi_id "MGI:1338069"; tag "basic"; havana_gene "OTTMUSG00000021345.1"; havana_transcript "OTTMUST00000050616.1";
chr16	HAVANA	exon	91579049	91579108	0	+	.	gene_id "ENSMUSG00000022957.21"; transcript_id "ENSMUST00000131983.8"; gene_type "protein_coding"; gene_name "Itsn1"; transcript_type "retained_intron"; transcript_name "Itsn1-213"; exon_number 2; exon_id "ENSMUSE00001289686.2"; level 2; transcript_support_level "2"; mgi_id "MGI:1338069"; havana_gene "OTTMUSG00000021345.1"; havana_transcript "OTTMUST00000070658.1";
chr16	HAVANA	exon	91579049	91579108	0	+	.	gene_id "ENSMUSG00000022957.21"; transcript_id "ENSMUST00000113993.8"; gene_type "protein_coding"; gene_name "Itsn1"; transcript_type "protein_coding"; transcript_name "Itsn1-204"; exon_number 2; exon_id "ENSMUSE00001245842.2"; level 2; protein_id "ENSMUSP00000109626.2"; transcript_support_level "5"; mgi_id "MGI:1338069"; tag "basic"; havana_gene "OTTMUSG00000021345.1"; havana_transcript "OTTMUST00000050611.1";
chr16	HAVANA	exon	91579049	91579108	0	+	.	gene_id "ENSMUSG00000022957.21"; transcript_id "ENSMUST00000231535.2"; gene_type "protein_coding"; gene_name "Itsn1"; transcript_type "protein_coding"; transcript_name "Itsn1-227"; exon_number 2; exon_id "ENSMUSE00001245842.2"; level 2; protein_id "ENSMUSP00000156037.2"; mgi_id "MGI:1338069"; tag "mRNA_end_NF"; tag "cds_end_NF"; havana_gene "OTTMUSG00000021345.1"; havana_transcript "OTTMUST00000173728.1";
chr16	HAVANA	exon	91579049	91579108	0	+	.	gene_id "ENSMUSG00000022957.21"; transcript_id "ENSMUST00000231974.2"; gene_type "protein_coding"; gene_name "Itsn1"; transcript_type "protein_coding"; transcript_name "Itsn1-230"; exon_number 2; exon_id "ENSMUSE00001245842.2"; level 2; protein_id "ENSMUSP00000155993.2"; mgi_id "MGI:1338069"; tag "mRNA_end_NF"; tag "cds_end_NF"; havana_gene "OTTMUSG00000021345.1"; havana_transcript "OTTMUST00000173729.1";
chr16	HAVANA	exon	91579049	91579108	0	+	.	gene_id "ENSMUSG00000022957.21"; transcript_id "ENSMUST00000135057.2"; gene_type "protein_coding"; gene_name "Itsn1"; transcript_type "protein_coding"; transcript_name "Itsn1-215"; exon_number 1; exon_id "ENSMUSE00001245842.2"; level 2; protein_id "ENSMUSP00000117018.2"; transcript_support_level "5"; mgi_id "MGI:1338069"; tag "mRNA_end_NF"; tag "cds_end_NF"; havana_gene "OTTMUSG00000021345.1"; havana_transcript "OTTMUST00000050615.1";
chr16	ENSEMBL_gcm37	exon	91579049	91579108	126.564567234753	+	.	gene_id "ENSMUSG00000022957.21"; transcript_id "ENSMUSG00000022957.21_tx_1"; exon_id "chr16_91579049_91579108_+"; exonnum "2"; txlen "5923";
chr16	ENSEMBL_gcm37	exon	91579049	91579108	2.29987270146097	+	.	gene_id "ENSMUSG00000022957.21"; transcript_id "ENSMUSG00000022957.21_tx_12"; exon_id "chr16_91579049_91579108_+"; exonnum "2"; txlen "6418";
chr16	ENSEMBL_gcm37	exon	91579049	91579108	1.11583641311522	+	.	gene_id "ENSMUSG00000022957.21"; transcript_id "ENSMUSG00000022957.21_tx_19"; exon_id "chr16_91579049_91579108_+"; exonnum "2"; txlen "4922";
chr16	ENSEMBL_gcm37	exon	91579049	91579108	116.77789398731	+	.	gene_id "ENSMUSG00000022957.21"; transcript_id "ENSMUSG00000022957.21_tx_2"; exon_id "chr16_91579049_91579108_+"; exonnum "2"; txlen "6585";
chr16	ENSEMBL_gcm37	exon	91579049	91579108	114.835585199829	+	.	gene_id "ENSMUSG00000022957.21"; transcript_id "ENSMUSG00000022957.21_tx_3"; exon_id "chr16_91579049_91579108_+"; exonnum "2"; txlen "6600";
chr16	HAVANA	exon	91579049	91579266	0	+	.	gene_id "ENSMUSG00000022957.21"; transcript_id "ENSMUST00000139890.2"; gene_type "protein_coding"; gene_name "Itsn1"; transcript_type "retained_intron"; transcript_name "Itsn1-218"; exon_number 2; exon_id "ENSMUSE00000730752.2"; level 2; transcript_support_level "3"; mgi_id "MGI:1338069"; havana_gene "OTTMUSG00000021345.1"; havana_transcript "OTTMUST00000070657.1";
chr16	HAVANA	transcript	91579049	91615517	0	+	.	gene_id "ENSMUSG00000022957.21"; transcript_id "ENSMUST00000135057.2"; gene_type "protein_coding"; gene_name "Itsn1"; transcript_type "protein_coding"; transcript_name "Itsn1-215"; level 2; protein_id "ENSMUSP00000117018.2"; transcript_support_level "5"; mgi_id "MGI:1338069"; tag "mRNA_end_NF"; tag "cds_end_NF"; havana_gene "OTTMUSG00000021345.1"; havana_transcript "OTTMUST00000050615.1";
chr16	HAVANA	start_codon	91579081	91579083	0	+	0	gene_id "ENSMUSG00000022957.21"; transcript_id "ENSMUST00000114001.8"; gene_type "protein_coding"; gene_name "Itsn1"; transcript_type "protein_coding"; transcript_name "Itsn1-207"; exon_number 2; exon_id "ENSMUSE00001245842.2"; level 1; protein_id "ENSMUSP00000109634.2"; transcript_support_level "5"; mgi_id "MGI:1338069"; tag "not_organism_supported"; tag "basic"; tag "exp_conf"; havana_gene "OTTMUSG00000021345.1"; havana_transcript "OTTMUST00000050610.1";
chr16	HAVANA	start_codon	91579081	91579083	0	+	0	gene_id "ENSMUSG00000022957.21"; transcript_id "ENSMUST00000113999.8"; gene_type "protein_coding"; gene_name "Itsn1"; transcript_type "protein_coding"; transcript_name "Itsn1-206"; exon_number 2; exon_id "ENSMUSE00001245842.2"; level 2; protein_id "ENSMUSP00000109632.2"; transcript_support_level "5"; mgi_id "MGI:1338069"; tag "basic"; havana_gene "OTTMUSG00000021345.1"; havana_transcript "OTTMUST00000050612.1";
chr16	HAVANA	start_codon	91579081	91579083	0	+	0	gene_id "ENSMUSG00000022957.21"; transcript_id "ENSMUST00000064797.12"; gene_type "protein_coding"; gene_name "Itsn1"; transcript_type "protein_coding"; transcript_name "Itsn1-202"; exon_number 2; exon_id "ENSMUSE00001245842.2"; level 2; protein_id "ENSMUSP00000066361.6"; transcript_support_level "5"; mgi_id "MGI:1338069"; tag "basic"; tag "Ensembl_canonical"; tag "GENCODE_Primary"; tag "appris_principal_3"; havana_gene "OTTMUSG00000021345.1"; havana_transcript "OTTMUST00000050614.1";
chr16	HAVANA	start_codon	91579081	91579083	0	+	0	gene_id "ENSMUSG00000022957.21"; transcript_id "ENSMUST00000114002.9"; gene_type "protein_coding"; gene_name "Itsn1"; transcript_type "protein_coding"; transcript_name "Itsn1-208"; exon_number 2; exon_id "ENSMUSE00001245842.2"; level 2; protein_id "ENSMUSP00000109635.3"; transcript_support_level "5"; mgi_id "MGI:1338069"; tag "basic"; tag "appris_alternative_1"; tag "CCDS"; ccdsid "CCDS37402.1"; havana_gene "OTTMUSG00000021345.1"; havana_transcript "OTTMUST00000050607.1";
chr16	HAVANA	start_codon	91579081	91579083	0	+	0	gene_id "ENSMUSG00000022957.21"; transcript_id "ENSMUST00000095909.10"; gene_type "protein_coding"; gene_name "Itsn1"; transcript_type "protein_coding"; transcript_name "Itsn1-203"; exon_number 2; exon_id "ENSMUSE00001245842.2"; level 2; protein_id "ENSMUSP00000093598.4"; transcript_support_level "1"; mgi_id "MGI:1338069"; tag "basic"; tag "CCDS"; ccdsid "CCDS49914.1"; havana_gene "OTTMUSG00000021345.1"; havana_transcript "OTTMUST00000050608.1";
chr16	HAVANA	start_codon	91579081	91579083	0	+	0	gene_id "ENSMUSG00000022957.21"; transcript_id "ENSMUST00000056482.14"; gene_type "protein_coding"; gene_name "Itsn1"; transcript_type "protein_coding"; transcript_name "Itsn1-201"; exon_number 2; exon_id "ENSMUSE00001245842.2"; level 2; protein_id "ENSMUSP00000056011.8"; transcript_support_level "1"; mgi_id "MGI:1338069"; tag "basic"; tag "CCDS"; ccdsid "CCDS49913.1"; havana_gene "OTTMUSG00000021345.1"; havana_transcript "OTTMUST00000050609.1";
chr16	HAVANA	start_codon	91579081	91579083	0	+	0	gene_id "ENSMUSG00000022957.21"; transcript_id "ENSMUST00000113996.8"; gene_type "protein_coding"; gene_name "Itsn1"; transcript_type "protein_coding"; transcript_name "Itsn1-205"; exon_number 2; exon_id "ENSMUSE00001245842.2"; level 2; protein_id "ENSMUSP00000109629.2"; transcript_support_level "5"; mgi_id "MGI:1338069"; tag "basic"; havana_gene "OTTMUSG00000021345.1"; havana_transcript "OTTMUST00000050616.1";
chr16	HAVANA	start_codon	91579081	91579083	0	+	0	gene_id "ENSMUSG00000022957.21"; transcript_id "ENSMUST00000113993.8"; gene_type "protein_coding"; gene_name "Itsn1"; transcript_type "protein_coding"; transcript_name "Itsn1-204"; exon_number 2; exon_id "ENSMUSE00001245842.2"; level 2; protein_id "ENSMUSP00000109626.2"; transcript_support_level "5"; mgi_id "MGI:1338069"; tag "basic"; havana_gene "OTTMUSG00000021345.1"; havana_transcript "OTTMUST00000050611.1";
chr16	HAVANA	start_codon	91579081	91579083	0	+	0	gene_id "ENSMUSG00000022957.21"; transcript_id "ENSMUST00000231535.2"; gene_type "protein_coding"; gene_name "Itsn1"; transcript_type "protein_coding"; transcript_name "Itsn1-227"; exon_number 2; exon_id "ENSMUSE00001245842.2"; level 2; protein_id "ENSMUSP00000156037.2"; mgi_id "MGI:1338069"; tag "mRNA_end_NF"; tag "cds_end_NF"; havana_gene "OTTMUSG00000021345.1"; havana_transcript "OTTMUST00000173728.1";
chr16	HAVANA	start_codon	91579081	91579083	0	+	0	gene_id "ENSMUSG00000022957.21"; transcript_id "ENSMUST00000231974.2"; gene_type "protein_coding"; gene_name "Itsn1"; transcript_type "protein_coding"; transcript_name "Itsn1-230"; exon_number 2; exon_id "ENSMUSE00001245842.2"; level 2; protein_id "ENSMUSP00000155993.2"; mgi_id "MGI:1338069"; tag "mRNA_end_NF"; tag "cds_end_NF"; havana_gene "OTTMUSG00000021345.1"; havana_transcript "OTTMUST00000173729.1";
chr16	HAVANA	start_codon	91579081	91579083	0	+	0	gene_id "ENSMUSG00000022957.21"; transcript_id "ENSMUST00000135057.2"; gene_type "protein_coding"; gene_name "Itsn1"; transcript_type "protein_coding"; transcript_name "Itsn1-215"; exon_number 1; exon_id "ENSMUSE00001245842.2"; level 2; protein_id "ENSMUSP00000117018.2"; transcript_support_level "5"; mgi_id "MGI:1338069"; tag "mRNA_end_NF"; tag "cds_end_NF"; havana_gene "OTTMUSG00000021345.1"; havana_transcript "OTTMUST00000050615.1";
chr16	HAVANA	CDS	91579081	91579108	0	+	0	gene_id "ENSMUSG00000022957.21"; transcript_id "ENSMUST00000114001.8"; gene_type "protein_coding"; gene_name "Itsn1"; transcript_type "protein_coding"; transcript_name "Itsn1-207"; exon_number 2; exon_id "ENSMUSE00001245842.2"; level 1; protein_id "ENSMUSP00000109634.2"; transcript_support_level "5"; mgi_id "MGI:1338069"; tag "not_organism_supported"; tag "basic"; tag "exp_conf"; havana_gene "OTTMUSG00000021345.1"; havana_transcript "OTTMUST00000050610.1";
chr16	HAVANA	CDS	91579081	91579108	0	+	0	gene_id "ENSMUSG00000022957.21"; transcript_id "ENSMUST00000113999.8"; gene_type "protein_coding"; gene_name "Itsn1"; transcript_type "protein_coding"; transcript_name "Itsn1-206"; exon_number 2; exon_id "ENSMUSE00001245842.2"; level 2; protein_id "ENSMUSP00000109632.2"; transcript_support_level "5"; mgi_id "MGI:1338069"; tag "basic"; havana_gene "OTTMUSG00000021345.1"; havana_transcript "OTTMUST00000050612.1";
chr16	HAVANA	CDS	91579081	91579108	0	+	0	gene_id "ENSMUSG00000022957.21"; transcript_id "ENSMUST00000064797.12"; gene_type "protein_coding"; gene_name "Itsn1"; transcript_type "protein_coding"; transcript_name "Itsn1-202"; exon_number 2; exon_id "ENSMUSE00001245842.2"; level 2; protein_id "ENSMUSP00000066361.6"; transcript_support_level "5"; mgi_id "MGI:1338069"; tag "basic"; tag "Ensembl_canonical"; tag "GENCODE_Primary"; tag "appris_principal_3"; havana_gene "OTTMUSG00000021345.1"; havana_transcript "OTTMUST00000050614.1";
chr16	HAVANA	CDS	91579081	91579108	0	+	0	gene_id "ENSMUSG00000022957.21"; transcript_id "ENSMUST00000114002.9"; gene_type "protein_coding"; gene_name "Itsn1"; transcript_type "protein_coding"; transcript_name "Itsn1-208"; exon_number 2; exon_id "ENSMUSE00001245842.2"; level 2; protein_id "ENSMUSP00000109635.3"; transcript_support_level "5"; mgi_id "MGI:1338069"; tag "basic"; tag "appris_alternative_1"; tag "CCDS"; ccdsid "CCDS37402.1"; havana_gene "OTTMUSG00000021345.1"; havana_transcript "OTTMUST00000050607.1";
chr16	HAVANA	CDS	91579081	91579108	0	+	0	gene_id "ENSMUSG00000022957.21"; transcript_id "ENSMUST00000095909.10"; gene_type "protein_coding"; gene_name "Itsn1"; transcript_type "protein_coding"; transcript_name "Itsn1-203"; exon_number 2; exon_id "ENSMUSE00001245842.2"; level 2; protein_id "ENSMUSP00000093598.4"; transcript_support_level "1"; mgi_id "MGI:1338069"; tag "basic"; tag "CCDS"; ccdsid "CCDS49914.1"; havana_gene "OTTMUSG00000021345.1"; havana_transcript "OTTMUST00000050608.1";
chr16	HAVANA	CDS	91579081	91579108	0	+	0	gene_id "ENSMUSG00000022957.21"; transcript_id "ENSMUST00000056482.14"; gene_type "protein_coding"; gene_name "Itsn1"; transcript_type "protein_coding"; transcript_name "Itsn1-201"; exon_number 2; exon_id "ENSMUSE00001245842.2"; level 2; protein_id "ENSMUSP00000056011.8"; transcript_support_level "1"; mgi_id "MGI:1338069"; tag "basic"; tag "CCDS"; ccdsid "CCDS49913.1"; havana_gene "OTTMUSG00000021345.1"; havana_transcript "OTTMUST00000050609.1";
chr16	HAVANA	CDS	91579081	91579108	0	+	0	gene_id "ENSMUSG00000022957.21"; transcript_id "ENSMUST00000113996.8"; gene_type "protein_coding"; gene_name "Itsn1"; transcript_type "protein_coding"; transcript_name "Itsn1-205"; exon_number 2; exon_id "ENSMUSE00001245842.2"; level 2; protein_id "ENSMUSP00000109629.2"; transcript_support_level "5"; mgi_id "MGI:1338069"; tag "basic"; havana_gene "OTTMUSG00000021345.1"; havana_transcript "OTTMUST00000050616.1";
chr16	HAVANA	CDS	91579081	91579108	0	+	0	gene_id "ENSMUSG00000022957.21"; transcript_id "ENSMUST00000113993.8"; gene_type "protein_coding"; gene_name "Itsn1"; transcript_type "protein_coding"; transcript_name "Itsn1-204"; exon_number 2; exon_id "ENSMUSE00001245842.2"; level 2; protein_id "ENSMUSP00000109626.2"; transcript_support_level "5"; mgi_id "MGI:1338069"; tag "basic"; havana_gene "OTTMUSG00000021345.1"; havana_transcript "OTTMUST00000050611.1";
chr16	HAVANA	CDS	91579081	91579108	0	+	0	gene_id "ENSMUSG00000022957.21"; transcript_id "ENSMUST00000231535.2"; gene_type "protein_coding"; gene_name "Itsn1"; transcript_type "protein_coding"; transcript_name "Itsn1-227"; exon_number 2; exon_id "ENSMUSE00001245842.2"; level 2; protein_id "ENSMUSP00000156037.2"; mgi_id "MGI:1338069"; tag "mRNA_end_NF"; tag "cds_end_NF"; havana_gene "OTTMUSG00000021345.1"; havana_transcript "OTTMUST00000173728.1";
chr16	HAVANA	CDS	91579081	91579108	0	+	0	gene_id "ENSMUSG00000022957.21"; transcript_id "ENSMUST00000231974.2"; gene_type "protein_coding"; gene_name "Itsn1"; transcript_type "protein_coding"; transcript_name "Itsn1-230"; exon_number 2; exon_id "ENSMUSE00001245842.2"; level 2; protein_id "ENSMUSP00000155993.2"; mgi_id "MGI:1338069"; tag "mRNA_end_NF"; tag "cds_end_NF"; havana_gene "OTTMUSG00000021345.1"; havana_transcript "OTTMUST00000173729.1";
chr16	HAVANA	CDS	91579081	91579108	0	+	0	gene_id "ENSMUSG00000022957.21"; transcript_id "ENSMUST00000135057.2"; gene_type "protein_coding"; gene_name "Itsn1"; transcript_type "protein_coding"; transcript_name "Itsn1-215"; exon_number 1; exon_id "ENSMUSE00001245842.2"; level 2; protein_id "ENSMUSP00000117018.2"; transcript_support_level "5"; mgi_id "MGI:1338069"; tag "mRNA_end_NF"; tag "cds_end_NF"; havana_gene "OTTMUSG00000021345.1"; havana_transcript "OTTMUST00000050615.1";
chr16	HAVANA	exon	91580951	91581043	0	+	.	gene_id "ENSMUSG00000022957.21"; transcript_id "ENSMUST00000114001.8"; gene_type "protein_coding"; gene_name "Itsn1"; transcript_type "protein_coding"; transcript_name "Itsn1-207"; exon_number 3; exon_id "ENSMUSE00001306387.2"; level 1; protein_id "ENSMUSP00000109634.2"; transcript_support_level "5"; mgi_id "MGI:1338069"; tag "not_organism_supported"; tag "basic"; tag "exp_conf"; havana_gene "OTTMUSG00000021345.1"; havana_transcript "OTTMUST00000050610.1";
chr16	HAVANA	CDS	91580951	91581043	0	+	2	gene_id "ENSMUSG00000022957.21"; transcript_id "ENSMUST00000114001.8"; gene_type "protein_coding"; gene_name "Itsn1"; transcript_type "protein_coding"; transcript_name "Itsn1-207"; exon_number 3; exon_id "ENSMUSE00001306387.2"; level 1; protein_id "ENSMUSP00000109634.2"; transcript_support_level "5"; mgi_id "MGI:1338069"; tag "not_organism_supported"; tag "basic"; tag "exp_conf"; havana_gene "OTTMUSG00000021345.1"; havana_transcript "OTTMUST00000050610.1";
chr16	HAVANA	exon	91580951	91581043	0	+	.	gene_id "ENSMUSG00000022957.21"; transcript_id "ENSMUST00000113999.8"; gene_type "protein_coding"; gene_name "Itsn1"; transcript_type "protein_coding"; transcript_name "Itsn1-206"; exon_number 3; exon_id "ENSMUSE00001306387.2"; level 2; protein_id "ENSMUSP00000109632.2"; transcript_support_level "5"; mgi_id "MGI:1338069"; tag "basic"; havana_gene "OTTMUSG00000021345.1"; havana_transcript "OTTMUST00000050612.1";
chr16	HAVANA	CDS	91580951	91581043	0	+	2	gene_id "ENSMUSG00000022957.21"; transcript_id "ENSMUST00000113999.8"; gene_type "protein_coding"; gene_name "Itsn1"; transcript_type "protein_coding"; transcript_name "Itsn1-206"; exon_number 3; exon_id "ENSMUSE00001306387.2"; level 2; protein_id "ENSMUSP00000109632.2"; transcript_support_level "5"; mgi_id "MGI:1338069"; tag "basic"; havana_gene "OTTMUSG00000021345.1"; havana_transcript "OTTMUST00000050612.1";
chr16	HAVANA	exon	91580951	91581043	0	+	.	gene_id "ENSMUSG00000022957.21"; transcript_id "ENSMUST00000064797.12"; gene_type "protein_coding"; gene_name "Itsn1"; transcript_type "protein_coding"; transcript_name "Itsn1-202"; exon_number 3; exon_id "ENSMUSE00001306387.2"; level 2; protein_id "ENSMUSP00000066361.6"; transcript_support_level "5"; mgi_id "MGI:1338069"; tag "basic"; tag "Ensembl_canonical"; tag "GENCODE_Primary"; tag "appris_principal_3"; havana_gene "OTTMUSG00000021345.1"; havana_transcript "OTTMUST00000050614.1";
chr16	HAVANA	CDS	91580951	91581043	0	+	2	gene_id "ENSMUSG00000022957.21"; transcript_id "ENSMUST00000064797.12"; gene_type "protein_coding"; gene_name "Itsn1"; transcript_type "protein_coding"; transcript_name "Itsn1-202"; exon_number 3; exon_id "ENSMUSE00001306387.2"; level 2; protein_id "ENSMUSP00000066361.6"; transcript_support_level "5"; mgi_id "MGI:1338069"; tag "basic"; tag "Ensembl_canonical"; tag "GENCODE_Primary"; tag "appris_principal_3"; havana_gene "OTTMUSG00000021345.1"; havana_transcript "OTTMUST00000050614.1";
chr16	HAVANA	exon	91580951	91581043	0	+	.	gene_id "ENSMUSG00000022957.21"; transcript_id "ENSMUST00000114002.9"; gene_type "protein_coding"; gene_name "Itsn1"; transcript_type "protein_coding"; transcript_name "Itsn1-208"; exon_number 3; exon_id "ENSMUSE00001306387.2"; level 2; protein_id "ENSMUSP00000109635.3"; transcript_support_level "5"; mgi_id "MGI:1338069"; tag "basic"; tag "appris_alternative_1"; tag "CCDS"; ccdsid "CCDS37402.1"; havana_gene "OTTMUSG00000021345.1"; havana_transcript "OTTMUST00000050607.1";
chr16	HAVANA	CDS	91580951	91581043	0	+	2	gene_id "ENSMUSG00000022957.21"; transcript_id "ENSMUST00000114002.9"; gene_type "protein_coding"; gene_name "Itsn1"; transcript_type "protein_coding"; transcript_name "Itsn1-208"; exon_number 3; exon_id "ENSMUSE00001306387.2"; level 2; protein_id "ENSMUSP00000109635.3"; transcript_support_level "5"; mgi_id "MGI:1338069"; tag "basic"; tag "appris_alternative_1"; tag "CCDS"; ccdsid "CCDS37402.1"; havana_gene "OTTMUSG00000021345.1"; havana_transcript "OTTMUST00000050607.1";
chr16	HAVANA	exon	91580951	91581043	0	+	.	gene_id "ENSMUSG00000022957.21"; transcript_id "ENSMUST00000095909.10"; gene_type "protein_coding"; gene_name "Itsn1"; transcript_type "protein_coding"; transcript_name "Itsn1-203"; exon_number 3; exon_id "ENSMUSE00001306387.2"; level 2; protein_id "ENSMUSP00000093598.4"; transcript_support_level "1"; mgi_id "MGI:1338069"; tag "basic"; tag "CCDS"; ccdsid "CCDS49914.1"; havana_gene "OTTMUSG00000021345.1"; havana_transcript "OTTMUST00000050608.1";
chr16	HAVANA	CDS	91580951	91581043	0	+	2	gene_id "ENSMUSG00000022957.21"; transcript_id "ENSMUST00000095909.10"; gene_type "protein_coding"; gene_name "Itsn1"; transcript_type "protein_coding"; transcript_name "Itsn1-203"; exon_number 3; exon_id "ENSMUSE00001306387.2"; level 2; protein_id "ENSMUSP00000093598.4"; transcript_support_level "1"; mgi_id "MGI:1338069"; tag "basic"; tag "CCDS"; ccdsid "CCDS49914.1"; havana_gene "OTTMUSG00000021345.1"; havana_transcript "OTTMUST00000050608.1";
chr16	HAVANA	exon	91580951	91581043	0	+	.	gene_id "ENSMUSG00000022957.21"; transcript_id "ENSMUST00000056482.14"; gene_type "protein_coding"; gene_name "Itsn1"; transcript_type "protein_coding"; transcript_name "Itsn1-201"; exon_number 3; exon_id "ENSMUSE00001306387.2"; level 2; protein_id "ENSMUSP00000056011.8"; transcript_support_level "1"; mgi_id "MGI:1338069"; tag "basic"; tag "CCDS"; ccdsid "CCDS49913.1"; havana_gene "OTTMUSG00000021345.1"; havana_transcript "OTTMUST00000050609.1";
chr16	HAVANA	CDS	91580951	91581043	0	+	2	gene_id "ENSMUSG00000022957.21"; transcript_id "ENSMUST00000056482.14"; gene_type "protein_coding"; gene_name "Itsn1"; transcript_type "protein_coding"; transcript_name "Itsn1-201"; exon_number 3; exon_id "ENSMUSE00001306387.2"; level 2; protein_id "ENSMUSP00000056011.8"; transcript_support_level "1"; mgi_id "MGI:1338069"; tag "basic"; tag "CCDS"; ccdsid "CCDS49913.1"; havana_gene "OTTMUSG00000021345.1"; havana_transcript "OTTMUST00000050609.1";
chr16	HAVANA	exon	91580951	91581043	0	+	.	gene_id "ENSMUSG00000022957.21"; transcript_id "ENSMUST00000113996.8"; gene_type "protein_coding"; gene_name "Itsn1"; transcript_type "protein_coding"; transcript_name "Itsn1-205"; exon_number 3; exon_id "ENSMUSE00001306387.2"; level 2; protein_id "ENSMUSP00000109629.2"; transcript_support_level "5"; mgi_id "MGI:1338069"; tag "basic"; havana_gene "OTTMUSG00000021345.1"; havana_transcript "OTTMUST00000050616.1";
chr16	HAVANA	CDS	91580951	91581043	0	+	2	gene_id "ENSMUSG00000022957.21"; transcript_id "ENSMUST00000113996.8"; gene_type "protein_coding"; gene_name "Itsn1"; transcript_type "protein_coding"; transcript_name "Itsn1-205"; exon_number 3; exon_id "ENSMUSE00001306387.2"; level 2; protein_id "ENSMUSP00000109629.2"; transcript_support_level "5"; mgi_id "MGI:1338069"; tag "basic"; havana_gene "OTTMUSG00000021345.1"; havana_transcript "OTTMUST00000050616.1";
chr16	HAVANA	exon	91580951	91581043	0	+	.	gene_id "ENSMUSG00000022957.21"; transcript_id "ENSMUST00000131983.8"; gene_type "protein_coding"; gene_name "Itsn1"; transcript_type "retained_intron"; transcript_name "Itsn1-213"; exon_number 3; exon_id "ENSMUSE00001240005.2"; level 2; transcript_support_level "2"; mgi_id "MGI:1338069"; havana_gene "OTTMUSG00000021345.1"; havana_transcript "OTTMUST00000070658.1";
chr16	HAVANA	exon	91580951	91581043	0	+	.	gene_id "ENSMUSG00000022957.21"; transcript_id "ENSMUST00000113993.8"; gene_type "protein_coding"; gene_name "Itsn1"; transcript_type "protein_coding"; transcript_name "Itsn1-204"; exon_number 3; exon_id "ENSMUSE00001306387.2"; level 2; protein_id "ENSMUSP00000109626.2"; transcript_support_level "5"; mgi_id "MGI:1338069"; tag "basic"; havana_gene "OTTMUSG00000021345.1"; havana_transcript "OTTMUST00000050611.1";
chr16	HAVANA	CDS	91580951	91581043	0	+	2	gene_id "ENSMUSG00000022957.21"; transcript_id "ENSMUST00000113993.8"; gene_type "protein_coding"; gene_name "Itsn1"; transcript_type "protein_coding"; transcript_name "Itsn1-204"; exon_number 3; exon_id "ENSMUSE00001306387.2"; level 2; protein_id "ENSMUSP00000109626.2"; transcript_support_level "5"; mgi_id "MGI:1338069"; tag "basic"; havana_gene "OTTMUSG00000021345.1"; havana_transcript "OTTMUST00000050611.1";
chr16	HAVANA	exon	91580951	91581043	0	+	.	gene_id "ENSMUSG00000022957.21"; transcript_id "ENSMUST00000231535.2"; gene_type "protein_coding"; gene_name "Itsn1"; transcript_type "protein_coding"; transcript_name "Itsn1-227"; exon_number 3; exon_id "ENSMUSE00001306387.2"; level 2; protein_id "ENSMUSP00000156037.2"; mgi_id "MGI:1338069"; tag "mRNA_end_NF"; tag "cds_end_NF"; havana_gene "OTTMUSG00000021345.1"; havana_transcript "OTTMUST00000173728.1";
chr16	HAVANA	CDS	91580951	91581043	0	+	2	gene_id "ENSMUSG00000022957.21"; transcript_id "ENSMUST00000231535.2"; gene_type "protein_coding"; gene_name "Itsn1"; transcript_type "protein_coding"; transcript_name "Itsn1-227"; exon_number 3; exon_id "ENSMUSE00001306387.2"; level 2; protein_id "ENSMUSP00000156037.2"; mgi_id "MGI:1338069"; tag "mRNA_end_NF"; tag "cds_end_NF"; havana_gene "OTTMUSG00000021345.1"; havana_transcript "OTTMUST00000173728.1";
chr16	HAVANA	exon	91580951	91581043	0	+	.	gene_id "ENSMUSG00000022957.21"; transcript_id "ENSMUST00000231974.2"; gene_type "protein_coding"; gene_name "Itsn1"; transcript_type "protein_coding"; transcript_name "Itsn1-230"; exon_number 3; exon_id "ENSMUSE00001306387.2"; level 2; protein_id "ENSMUSP00000155993.2"; mgi_id "MGI:1338069"; tag "mRNA_end_NF"; tag "cds_end_NF"; havana_gene "OTTMUSG00000021345.1"; havana_transcript "OTTMUST00000173729.1";
chr16	HAVANA	CDS	91580951	91581043	0	+	2	gene_id "ENSMUSG00000022957.21"; transcript_id "ENSMUST00000231974.2"; gene_type "protein_coding"; gene_name "Itsn1"; transcript_type "protein_coding"; transcript_name "Itsn1-230"; exon_number 3; exon_id "ENSMUSE00001306387.2"; level 2; protein_id "ENSMUSP00000155993.2"; mgi_id "MGI:1338069"; tag "mRNA_end_NF"; tag "cds_end_NF"; havana_gene "OTTMUSG00000021345.1"; havana_transcript "OTTMUST00000173729.1";
chr16	HAVANA	exon	91580951	91581043	0	+	.	gene_id "ENSMUSG00000022957.21"; transcript_id "ENSMUST00000135057.2"; gene_type "protein_coding"; gene_name "Itsn1"; transcript_type "protein_coding"; transcript_name "Itsn1-215"; exon_number 2; exon_id "ENSMUSE00001306387.2"; level 2; protein_id "ENSMUSP00000117018.2"; transcript_support_level "5"; mgi_id "MGI:1338069"; tag "mRNA_end_NF"; tag "cds_end_NF"; havana_gene "OTTMUSG00000021345.1"; havana_transcript "OTTMUST00000050615.1";
chr16	HAVANA	CDS	91580951	91581043	0	+	2	gene_id "ENSMUSG00000022957.21"; transcript_id "ENSMUST00000135057.2"; gene_type "protein_coding"; gene_name "Itsn1"; transcript_type "protein_coding"; transcript_name "Itsn1-215"; exon_number 2; exon_id "ENSMUSE00001306387.2"; level 2; protein_id "ENSMUSP00000117018.2"; transcript_support_level "5"; mgi_id "MGI:1338069"; tag "mRNA_end_NF"; tag "cds_end_NF"; havana_gene "OTTMUSG00000021345.1"; havana_transcript "OTTMUST00000050615.1";
chr16	ENSEMBL_gcm37	exon	91580951	91581043	126.564567234753	+	.	gene_id "ENSMUSG00000022957.21"; transcript_id "ENSMUSG00000022957.21_tx_1"; exon_id "chr16_91580951_91581043_+"; exonnum "3"; txlen "5923";
chr16	ENSEMBL_gcm37	exon	91580951	91581043	2.29987270146097	+	.	gene_id "ENSMUSG00000022957.21"; transcript_id "ENSMUSG00000022957.21_tx_12"; exon_id "chr16_91580951_91581043_+"; exonnum "3"; txlen "6418";
chr16	ENSEMBL_gcm37	exon	91580951	91581043	1.11583641311522	+	.	gene_id "ENSMUSG00000022957.21"; transcript_id "ENSMUSG00000022957.21_tx_19"; exon_id "chr16_91580951_91581043_+"; exonnum "3"; txlen "4922";
chr16	ENSEMBL_gcm37	exon	91580951	91581043	116.77789398731	+	.	gene_id "ENSMUSG00000022957.21"; transcript_id "ENSMUSG00000022957.21_tx_2"; exon_id "chr16_91580951_91581043_+"; exonnum "3"; txlen "6585";
chr16	ENSEMBL_gcm37	exon	91580951	91581043	114.835585199829	+	.	gene_id "ENSMUSG00000022957.21"; transcript_id "ENSMUSG00000022957.21_tx_3"; exon_id "chr16_91580951_91581043_+"; exonnum "3"; txlen "6600";
chr16	HAVANA	exon	91580993	91581043	0	+	.	gene_id "ENSMUSG00000022957.21"; transcript_id "ENSMUST00000133389.2"; gene_type "protein_coding"; gene_name "Itsn1"; transcript_type "protein_coding_CDS_not_defined"; transcript_name "Itsn1-214"; exon_number 1; exon_id "ENSMUSE00000816166.2"; level 2; transcript_support_level "1"; mgi_id "MGI:1338069"; tag "NMD_likely_if_extended"; havana_gene "OTTMUSG00000021345.1"; havana_transcript "OTTMUST00000050613.1";
chr16	HAVANA	transcript	91580993	91625198	0	+	.	gene_id "ENSMUSG00000022957.21"; transcript_id "ENSMUST00000133389.2"; gene_type "protein_coding"; gene_name "Itsn1"; transcript_type "protein_coding_CDS_not_defined"; transcript_name "Itsn1-214"; level 2; transcript_support_level "1"; mgi_id "MGI:1338069"; tag "NMD_likely_if_extended"; havana_gene "OTTMUSG00000021345.1"; havana_transcript "OTTMUST00000050613.1";
chr16	HAVANA	exon	91582176	91582239	0	+	.	gene_id "ENSMUSG00000022957.21"; transcript_id "ENSMUST00000114001.8"; gene_type "protein_coding"; gene_name "Itsn1"; transcript_type "protein_coding"; transcript_name "Itsn1-207"; exon_number 4; exon_id "ENSMUSE00001207468.2"; level 1; protein_id "ENSMUSP00000109634.2"; transcript_support_level "5"; mgi_id "MGI:1338069"; tag "not_organism_supported"; tag "basic"; tag "exp_conf"; havana_gene "OTTMUSG00000021345.1"; havana_transcript "OTTMUST00000050610.1";
chr16	HAVANA	CDS	91582176	91582239	0	+	2	gene_id "ENSMUSG00000022957.21"; transcript_id "ENSMUST00000114001.8"; gene_type "protein_coding"; gene_name "Itsn1"; transcript_type "protein_coding"; transcript_name "Itsn1-207"; exon_number 4; exon_id "ENSMUSE00001207468.2"; level 1; protein_id "ENSMUSP00000109634.2"; transcript_support_level "5"; mgi_id "MGI:1338069"; tag "not_organism_supported"; tag "basic"; tag "exp_conf"; havana_gene "OTTMUSG00000021345.1"; havana_transcript "OTTMUST00000050610.1";
chr16	HAVANA	exon	91582176	91582239	0	+	.	gene_id "ENSMUSG00000022957.21"; transcript_id "ENSMUST00000113999.8"; gene_type "protein_coding"; gene_name "Itsn1"; transcript_type "protein_coding"; transcript_name "Itsn1-206"; exon_number 4; exon_id "ENSMUSE00001207468.2"; level 2; protein_id "ENSMUSP00000109632.2"; transcript_support_level "5"; mgi_id "MGI:1338069"; tag "basic"; havana_gene "OTTMUSG00000021345.1"; havana_transcript "OTTMUST00000050612.1";
chr16	HAVANA	CDS	91582176	91582239	0	+	2	gene_id "ENSMUSG00000022957.21"; transcript_id "ENSMUST00000113999.8"; gene_type "protein_coding"; gene_name "Itsn1"; transcript_type "protein_coding"; transcript_name "Itsn1-206"; exon_number 4; exon_id "ENSMUSE00001207468.2"; level 2; protein_id "ENSMUSP00000109632.2"; transcript_support_level "5"; mgi_id "MGI:1338069"; tag "basic"; havana_gene "OTTMUSG00000021345.1"; havana_transcript "OTTMUST00000050612.1";
chr16	HAVANA	exon	91582176	91582239	0	+	.	gene_id "ENSMUSG00000022957.21"; transcript_id "ENSMUST00000064797.12"; gene_type "protein_coding"; gene_name "Itsn1"; transcript_type "protein_coding"; transcript_name "Itsn1-202"; exon_number 4; exon_id "ENSMUSE00001207468.2"; level 2; protein_id "ENSMUSP00000066361.6"; transcript_support_level "5"; mgi_id "MGI:1338069"; tag "basic"; tag "Ensembl_canonical"; tag "GENCODE_Primary"; tag "appris_principal_3"; havana_gene "OTTMUSG00000021345.1"; havana_transcript "OTTMUST00000050614.1";
chr16	HAVANA	CDS	91582176	91582239	0	+	2	gene_id "ENSMUSG00000022957.21"; transcript_id "ENSMUST00000064797.12"; gene_type "protein_coding"; gene_name "Itsn1"; transcript_type "protein_coding"; transcript_name "Itsn1-202"; exon_number 4; exon_id "ENSMUSE00001207468.2"; level 2; protein_id "ENSMUSP00000066361.6"; transcript_support_level "5"; mgi_id "MGI:1338069"; tag "basic"; tag "Ensembl_canonical"; tag "GENCODE_Primary"; tag "appris_principal_3"; havana_gene "OTTMUSG00000021345.1"; havana_transcript "OTTMUST00000050614.1";
chr16	HAVANA	exon	91582176	91582239	0	+	.	gene_id "ENSMUSG00000022957.21"; transcript_id "ENSMUST00000114002.9"; gene_type "protein_coding"; gene_name "Itsn1"; transcript_type "protein_coding"; transcript_name "Itsn1-208"; exon_number 4; exon_id "ENSMUSE00001207468.2"; level 2; protein_id "ENSMUSP00000109635.3"; transcript_support_level "5"; mgi_id "MGI:1338069"; tag "basic"; tag "appris_alternative_1"; tag "CCDS"; ccdsid "CCDS37402.1"; havana_gene "OTTMUSG00000021345.1"; havana_transcript "OTTMUST00000050607.1";
chr16	HAVANA	CDS	91582176	91582239	0	+	2	gene_id "ENSMUSG00000022957.21"; transcript_id "ENSMUST00000114002.9"; gene_type "protein_coding"; gene_name "Itsn1"; transcript_type "protein_coding"; transcript_name "Itsn1-208"; exon_number 4; exon_id "ENSMUSE00001207468.2"; level 2; protein_id "ENSMUSP00000109635.3"; transcript_support_level "5"; mgi_id "MGI:1338069"; tag "basic"; tag "appris_alternative_1"; tag "CCDS"; ccdsid "CCDS37402.1"; havana_gene "OTTMUSG00000021345.1"; havana_transcript "OTTMUST00000050607.1";
chr16	HAVANA	exon	91582176	91582239	0	+	.	gene_id "ENSMUSG00000022957.21"; transcript_id "ENSMUST00000095909.10"; gene_type "protein_coding"; gene_name "Itsn1"; transcript_type "protein_coding"; transcript_name "Itsn1-203"; exon_number 4; exon_id "ENSMUSE00001207468.2"; level 2; protein_id "ENSMUSP00000093598.4"; transcript_support_level "1"; mgi_id "MGI:1338069"; tag "basic"; tag "CCDS"; ccdsid "CCDS49914.1"; havana_gene "OTTMUSG00000021345.1"; havana_transcript "OTTMUST00000050608.1";
chr16	HAVANA	CDS	91582176	91582239	0	+	2	gene_id "ENSMUSG00000022957.21"; transcript_id "ENSMUST00000095909.10"; gene_type "protein_coding"; gene_name "Itsn1"; transcript_type "protein_coding"; transcript_name "Itsn1-203"; exon_number 4; exon_id "ENSMUSE00001207468.2"; level 2; protein_id "ENSMUSP00000093598.4"; transcript_support_level "1"; mgi_id "MGI:1338069"; tag "basic"; tag "CCDS"; ccdsid "CCDS49914.1"; havana_gene "OTTMUSG00000021345.1"; havana_transcript "OTTMUST00000050608.1";
chr16	HAVANA	exon	91582176	91582239	0	+	.	gene_id "ENSMUSG00000022957.21"; transcript_id "ENSMUST00000056482.14"; gene_type "protein_coding"; gene_name "Itsn1"; transcript_type "protein_coding"; transcript_name "Itsn1-201"; exon_number 4; exon_id "ENSMUSE00001207468.2"; level 2; protein_id "ENSMUSP00000056011.8"; transcript_support_level "1"; mgi_id "MGI:1338069"; tag "basic"; tag "CCDS"; ccdsid "CCDS49913.1"; havana_gene "OTTMUSG00000021345.1"; havana_transcript "OTTMUST00000050609.1";
chr16	HAVANA	CDS	91582176	91582239	0	+	2	gene_id "ENSMUSG00000022957.21"; transcript_id "ENSMUST00000056482.14"; gene_type "protein_coding"; gene_name "Itsn1"; transcript_type "protein_coding"; transcript_name "Itsn1-201"; exon_number 4; exon_id "ENSMUSE00001207468.2"; level 2; protein_id "ENSMUSP00000056011.8"; transcript_support_level "1"; mgi_id "MGI:1338069"; tag "basic"; tag "CCDS"; ccdsid "CCDS49913.1"; havana_gene "OTTMUSG00000021345.1"; havana_transcript "OTTMUST00000050609.1";
chr16	HAVANA	exon	91582176	91582239	0	+	.	gene_id "ENSMUSG00000022957.21"; transcript_id "ENSMUST00000113996.8"; gene_type "protein_coding"; gene_name "Itsn1"; transcript_type "protein_coding"; transcript_name "Itsn1-205"; exon_number 4; exon_id "ENSMUSE00001207468.2"; level 2; protein_id "ENSMUSP00000109629.2"; transcript_support_level "5"; mgi_id "MGI:1338069"; tag "basic"; havana_gene "OTTMUSG00000021345.1"; havana_transcript "OTTMUST00000050616.1";
chr16	HAVANA	CDS	91582176	91582239	0	+	2	gene_id "ENSMUSG00000022957.21"; transcript_id "ENSMUST00000113996.8"; gene_type "protein_coding"; gene_name "Itsn1"; transcript_type "protein_coding"; transcript_name "Itsn1-205"; exon_number 4; exon_id "ENSMUSE00001207468.2"; level 2; protein_id "ENSMUSP00000109629.2"; transcript_support_level "5"; mgi_id "MGI:1338069"; tag "basic"; havana_gene "OTTMUSG00000021345.1"; havana_transcript "OTTMUST00000050616.1";
chr16	HAVANA	exon	91582176	91582239	0	+	.	gene_id "ENSMUSG00000022957.21"; transcript_id "ENSMUST00000131983.8"; gene_type "protein_coding"; gene_name "Itsn1"; transcript_type "retained_intron"; transcript_name "Itsn1-213"; exon_number 4; exon_id "ENSMUSE00001285002.2"; level 2; transcript_support_level "2"; mgi_id "MGI:1338069"; havana_gene "OTTMUSG00000021345.1"; havana_transcript "OTTMUST00000070658.1";
chr16	HAVANA	exon	91582176	91582239	0	+	.	gene_id "ENSMUSG00000022957.21"; transcript_id "ENSMUST00000113993.8"; gene_type "protein_coding"; gene_name "Itsn1"; transcript_type "protein_coding"; transcript_name "Itsn1-204"; exon_number 4; exon_id "ENSMUSE00001207468.2"; level 2; protein_id "ENSMUSP00000109626.2"; transcript_support_level "5"; mgi_id "MGI:1338069"; tag "basic"; havana_gene "OTTMUSG00000021345.1"; havana_transcript "OTTMUST00000050611.1";
chr16	HAVANA	CDS	91582176	91582239	0	+	2	gene_id "ENSMUSG00000022957.21"; transcript_id "ENSMUST00000113993.8"; gene_type "protein_coding"; gene_name "Itsn1"; transcript_type "protein_coding"; transcript_name "Itsn1-204"; exon_number 4; exon_id "ENSMUSE00001207468.2"; level 2; protein_id "ENSMUSP00000109626.2"; transcript_support_level "5"; mgi_id "MGI:1338069"; tag "basic"; havana_gene "OTTMUSG00000021345.1"; havana_transcript "OTTMUST00000050611.1";
chr16	HAVANA	exon	91582176	91582239	0	+	.	gene_id "ENSMUSG00000022957.21"; transcript_id "ENSMUST00000231535.2"; gene_type "protein_coding"; gene_name "Itsn1"; transcript_type "protein_coding"; transcript_name "Itsn1-227"; exon_number 4; exon_id "ENSMUSE00001207468.2"; level 2; protein_id "ENSMUSP00000156037.2"; mgi_id "MGI:1338069"; tag "mRNA_end_NF"; tag "cds_end_NF"; havana_gene "OTTMUSG00000021345.1"; havana_transcript "OTTMUST00000173728.1";
chr16	HAVANA	CDS	91582176	91582239	0	+	2	gene_id "ENSMUSG00000022957.21"; transcript_id "ENSMUST00000231535.2"; gene_type "protein_coding"; gene_name "Itsn1"; transcript_type "protein_coding"; transcript_name "Itsn1-227"; exon_number 4; exon_id "ENSMUSE00001207468.2"; level 2; protein_id "ENSMUSP00000156037.2"; mgi_id "MGI:1338069"; tag "mRNA_end_NF"; tag "cds_end_NF"; havana_gene "OTTMUSG00000021345.1"; havana_transcript "OTTMUST00000173728.1";
chr16	HAVANA	exon	91582176	91582239	0	+	.	gene_id "ENSMUSG00000022957.21"; transcript_id "ENSMUST00000231974.2"; gene_type "protein_coding"; gene_name "Itsn1"; transcript_type "protein_coding"; transcript_name "Itsn1-230"; exon_number 4; exon_id "ENSMUSE00001207468.2"; level 2; protein_id "ENSMUSP00000155993.2"; mgi_id "MGI:1338069"; tag "mRNA_end_NF"; tag "cds_end_NF"; havana_gene "OTTMUSG00000021345.1"; havana_transcript "OTTMUST00000173729.1";
chr16	HAVANA	CDS	91582176	91582239	0	+	2	gene_id "ENSMUSG00000022957.21"; transcript_id "ENSMUST00000231974.2"; gene_type "protein_coding"; gene_name "Itsn1"; transcript_type "protein_coding"; transcript_name "Itsn1-230"; exon_number 4; exon_id "ENSMUSE00001207468.2"; level 2; protein_id "ENSMUSP00000155993.2"; mgi_id "MGI:1338069"; tag "mRNA_end_NF"; tag "cds_end_NF"; havana_gene "OTTMUSG00000021345.1"; havana_transcript "OTTMUST00000173729.1";
chr16	HAVANA	exon	91582176	91582239	0	+	.	gene_id "ENSMUSG00000022957.21"; transcript_id "ENSMUST00000135057.2"; gene_type "protein_coding"; gene_name "Itsn1"; transcript_type "protein_coding"; transcript_name "Itsn1-215"; exon_number 3; exon_id "ENSMUSE00001207468.2"; level 2; protein_id "ENSMUSP00000117018.2"; transcript_support_level "5"; mgi_id "MGI:1338069"; tag "mRNA_end_NF"; tag "cds_end_NF"; havana_gene "OTTMUSG00000021345.1"; havana_transcript "OTTMUST00000050615.1";
chr16	HAVANA	CDS	91582176	91582239	0	+	2	gene_id "ENSMUSG00000022957.21"; transcript_id "ENSMUST00000135057.2"; gene_type "protein_coding"; gene_name "Itsn1"; transcript_type "protein_coding"; transcript_name "Itsn1-215"; exon_number 3; exon_id "ENSMUSE00001207468.2"; level 2; protein_id "ENSMUSP00000117018.2"; transcript_support_level "5"; mgi_id "MGI:1338069"; tag "mRNA_end_NF"; tag "cds_end_NF"; havana_gene "OTTMUSG00000021345.1"; havana_transcript "OTTMUST00000050615.1";
chr16	HAVANA	exon	91582176	91582239	0	+	.	gene_id "ENSMUSG00000022957.21"; transcript_id "ENSMUST00000133389.2"; gene_type "protein_coding"; gene_name "Itsn1"; transcript_type "protein_coding_CDS_not_defined"; transcript_name "Itsn1-214"; exon_number 2; exon_id "ENSMUSE00001285002.2"; level 2; transcript_support_level "1"; mgi_id "MGI:1338069"; tag "NMD_likely_if_extended"; havana_gene "OTTMUSG00000021345.1"; havana_transcript "OTTMUST00000050613.1";
chr16	ENSEMBL_gcm37	exon	91582176	91582239	126.564567234753	+	.	gene_id "ENSMUSG00000022957.21"; transcript_id "ENSMUSG00000022957.21_tx_1"; exon_id "chr16_91582176_91582239_+"; exonnum "4"; txlen "5923";
chr16	ENSEMBL_gcm37	exon	91582176	91582239	2.29987270146097	+	.	gene_id "ENSMUSG00000022957.21"; transcript_id "ENSMUSG00000022957.21_tx_12"; exon_id "chr16_91582176_91582239_+"; exonnum "4"; txlen "6418";
chr16	ENSEMBL_gcm37	exon	91582176	91582239	1.11583641311522	+	.	gene_id "ENSMUSG00000022957.21"; transcript_id "ENSMUSG00000022957.21_tx_19"; exon_id "chr16_91582176_91582239_+"; exonnum "4"; txlen "4922";
chr16	ENSEMBL_gcm37	exon	91582176	91582239	116.77789398731	+	.	gene_id "ENSMUSG00000022957.21"; transcript_id "ENSMUSG00000022957.21_tx_2"; exon_id "chr16_91582176_91582239_+"; exonnum "4"; txlen "6585";
chr16	ENSEMBL_gcm37	exon	91582176	91582239	114.835585199829	+	.	gene_id "ENSMUSG00000022957.21"; transcript_id "ENSMUSG00000022957.21_tx_3"; exon_id "chr16_91582176_91582239_+"; exonnum "4"; txlen "6600";
chr16	HAVANA	exon	91590495	91590655	0	+	.	gene_id "ENSMUSG00000022957.21"; transcript_id "ENSMUST00000114001.8"; gene_type "protein_coding"; gene_name "Itsn1"; transcript_type "protein_coding"; transcript_name "Itsn1-207"; exon_number 5; exon_id "ENSMUSE00001239933.2"; level 1; protein_id "ENSMUSP00000109634.2"; transcript_support_level "5"; mgi_id "MGI:1338069"; tag "not_organism_supported"; tag "basic"; tag "exp_conf"; havana_gene "OTTMUSG00000021345.1"; havana_transcript "OTTMUST00000050610.1";
chr16	HAVANA	CDS	91590495	91590655	0	+	1	gene_id "ENSMUSG00000022957.21"; transcript_id "ENSMUST00000114001.8"; gene_type "protein_coding"; gene_name "Itsn1"; transcript_type "protein_coding"; transcript_name "Itsn1-207"; exon_number 5; exon_id "ENSMUSE00001239933.2"; level 1; protein_id "ENSMUSP00000109634.2"; transcript_support_level "5"; mgi_id "MGI:1338069"; tag "not_organism_supported"; tag "basic"; tag "exp_conf"; havana_gene "OTTMUSG00000021345.1"; havana_transcript "OTTMUST00000050610.1";
chr16	HAVANA	exon	91590495	91590655	0	+	.	gene_id "ENSMUSG00000022957.21"; transcript_id "ENSMUST00000113999.8"; gene_type "protein_coding"; gene_name "Itsn1"; transcript_type "protein_coding"; transcript_name "Itsn1-206"; exon_number 5; exon_id "ENSMUSE00001239933.2"; level 2; protein_id "ENSMUSP00000109632.2"; transcript_support_level "5"; mgi_id "MGI:1338069"; tag "basic"; havana_gene "OTTMUSG00000021345.1"; havana_transcript "OTTMUST00000050612.1";
chr16	HAVANA	CDS	91590495	91590655	0	+	1	gene_id "ENSMUSG00000022957.21"; transcript_id "ENSMUST00000113999.8"; gene_type "protein_coding"; gene_name "Itsn1"; transcript_type "protein_coding"; transcript_name "Itsn1-206"; exon_number 5; exon_id "ENSMUSE00001239933.2"; level 2; protein_id "ENSMUSP00000109632.2"; transcript_support_level "5"; mgi_id "MGI:1338069"; tag "basic"; havana_gene "OTTMUSG00000021345.1"; havana_transcript "OTTMUST00000050612.1";
chr16	HAVANA	exon	91590495	91590655	0	+	.	gene_id "ENSMUSG00000022957.21"; transcript_id "ENSMUST00000064797.12"; gene_type "protein_coding"; gene_name "Itsn1"; transcript_type "protein_coding"; transcript_name "Itsn1-202"; exon_number 5; exon_id "ENSMUSE00001239933.2"; level 2; protein_id "ENSMUSP00000066361.6"; transcript_support_level "5"; mgi_id "MGI:1338069"; tag "basic"; tag "Ensembl_canonical"; tag "GENCODE_Primary"; tag "appris_principal_3"; havana_gene "OTTMUSG00000021345.1"; havana_transcript "OTTMUST00000050614.1";
chr16	HAVANA	CDS	91590495	91590655	0	+	1	gene_id "ENSMUSG00000022957.21"; transcript_id "ENSMUST00000064797.12"; gene_type "protein_coding"; gene_name "Itsn1"; transcript_type "protein_coding"; transcript_name "Itsn1-202"; exon_number 5; exon_id "ENSMUSE00001239933.2"; level 2; protein_id "ENSMUSP00000066361.6"; transcript_support_level "5"; mgi_id "MGI:1338069"; tag "basic"; tag "Ensembl_canonical"; tag "GENCODE_Primary"; tag "appris_principal_3"; havana_gene "OTTMUSG00000021345.1"; havana_transcript "OTTMUST00000050614.1";
chr16	HAVANA	exon	91590495	91590655	0	+	.	gene_id "ENSMUSG00000022957.21"; transcript_id "ENSMUST00000114002.9"; gene_type "protein_coding"; gene_name "Itsn1"; transcript_type "protein_coding"; transcript_name "Itsn1-208"; exon_number 5; exon_id "ENSMUSE00001239933.2"; level 2; protein_id "ENSMUSP00000109635.3"; transcript_support_level "5"; mgi_id "MGI:1338069"; tag "basic"; tag "appris_alternative_1"; tag "CCDS"; ccdsid "CCDS37402.1"; havana_gene "OTTMUSG00000021345.1"; havana_transcript "OTTMUST00000050607.1";
chr16	HAVANA	CDS	91590495	91590655	0	+	1	gene_id "ENSMUSG00000022957.21"; transcript_id "ENSMUST00000114002.9"; gene_type "protein_coding"; gene_name "Itsn1"; transcript_type "protein_coding"; transcript_name "Itsn1-208"; exon_number 5; exon_id "ENSMUSE00001239933.2"; level 2; protein_id "ENSMUSP00000109635.3"; transcript_support_level "5"; mgi_id "MGI:1338069"; tag "basic"; tag "appris_alternative_1"; tag "CCDS"; ccdsid "CCDS37402.1"; havana_gene "OTTMUSG00000021345.1"; havana_transcript "OTTMUST00000050607.1";
chr16	HAVANA	exon	91590495	91590655	0	+	.	gene_id "ENSMUSG00000022957.21"; transcript_id "ENSMUST00000095909.10"; gene_type "protein_coding"; gene_name "Itsn1"; transcript_type "protein_coding"; transcript_name "Itsn1-203"; exon_number 5; exon_id "ENSMUSE00001239933.2"; level 2; protein_id "ENSMUSP00000093598.4"; transcript_support_level "1"; mgi_id "MGI:1338069"; tag "basic"; tag "CCDS"; ccdsid "CCDS49914.1"; havana_gene "OTTMUSG00000021345.1"; havana_transcript "OTTMUST00000050608.1";
chr16	HAVANA	CDS	91590495	91590655	0	+	1	gene_id "ENSMUSG00000022957.21"; transcript_id "ENSMUST00000095909.10"; gene_type "protein_coding"; gene_name "Itsn1"; transcript_type "protein_coding"; transcript_name "Itsn1-203"; exon_number 5; exon_id "ENSMUSE00001239933.2"; level 2; protein_id "ENSMUSP00000093598.4"; transcript_support_level "1"; mgi_id "MGI:1338069"; tag "basic"; tag "CCDS"; ccdsid "CCDS49914.1"; havana_gene "OTTMUSG00000021345.1"; havana_transcript "OTTMUST00000050608.1";
chr16	HAVANA	exon	91590495	91590655	0	+	.	gene_id "ENSMUSG00000022957.21"; transcript_id "ENSMUST00000056482.14"; gene_type "protein_coding"; gene_name "Itsn1"; transcript_type "protein_coding"; transcript_name "Itsn1-201"; exon_number 5; exon_id "ENSMUSE00001239933.2"; level 2; protein_id "ENSMUSP00000056011.8"; transcript_support_level "1"; mgi_id "MGI:1338069"; tag "basic"; tag "CCDS"; ccdsid "CCDS49913.1"; havana_gene "OTTMUSG00000021345.1"; havana_transcript "OTTMUST00000050609.1";
chr16	HAVANA	CDS	91590495	91590655	0	+	1	gene_id "ENSMUSG00000022957.21"; transcript_id "ENSMUST00000056482.14"; gene_type "protein_coding"; gene_name "Itsn1"; transcript_type "protein_coding"; transcript_name "Itsn1-201"; exon_number 5; exon_id "ENSMUSE00001239933.2"; level 2; protein_id "ENSMUSP00000056011.8"; transcript_support_level "1"; mgi_id "MGI:1338069"; tag "basic"; tag "CCDS"; ccdsid "CCDS49913.1"; havana_gene "OTTMUSG00000021345.1"; havana_transcript "OTTMUST00000050609.1";
chr16	HAVANA	exon	91590495	91590655	0	+	.	gene_id "ENSMUSG00000022957.21"; transcript_id "ENSMUST00000113996.8"; gene_type "protein_coding"; gene_name "Itsn1"; transcript_type "protein_coding"; transcript_name "Itsn1-205"; exon_number 5; exon_id "ENSMUSE00001239933.2"; level 2; protein_id "ENSMUSP00000109629.2"; transcript_support_level "5"; mgi_id "MGI:1338069"; tag "basic"; havana_gene "OTTMUSG00000021345.1"; havana_transcript "OTTMUST00000050616.1";
chr16	HAVANA	CDS	91590495	91590655	0	+	1	gene_id "ENSMUSG00000022957.21"; transcript_id "ENSMUST00000113996.8"; gene_type "protein_coding"; gene_name "Itsn1"; transcript_type "protein_coding"; transcript_name "Itsn1-205"; exon_number 5; exon_id "ENSMUSE00001239933.2"; level 2; protein_id "ENSMUSP00000109629.2"; transcript_support_level "5"; mgi_id "MGI:1338069"; tag "basic"; havana_gene "OTTMUSG00000021345.1"; havana_transcript "OTTMUST00000050616.1";
chr16	HAVANA	exon	91590495	91590655	0	+	.	gene_id "ENSMUSG00000022957.21"; transcript_id "ENSMUST00000113993.8"; gene_type "protein_coding"; gene_name "Itsn1"; transcript_type "protein_coding"; transcript_name "Itsn1-204"; exon_number 5; exon_id "ENSMUSE00001239933.2"; level 2; protein_id "ENSMUSP00000109626.2"; transcript_support_level "5"; mgi_id "MGI:1338069"; tag "basic"; havana_gene "OTTMUSG00000021345.1"; havana_transcript "OTTMUST00000050611.1";
chr16	HAVANA	CDS	91590495	91590655	0	+	1	gene_id "ENSMUSG00000022957.21"; transcript_id "ENSMUST00000113993.8"; gene_type "protein_coding"; gene_name "Itsn1"; transcript_type "protein_coding"; transcript_name "Itsn1-204"; exon_number 5; exon_id "ENSMUSE00001239933.2"; level 2; protein_id "ENSMUSP00000109626.2"; transcript_support_level "5"; mgi_id "MGI:1338069"; tag "basic"; havana_gene "OTTMUSG00000021345.1"; havana_transcript "OTTMUST00000050611.1";
chr16	HAVANA	exon	91590495	91590655	0	+	.	gene_id "ENSMUSG00000022957.21"; transcript_id "ENSMUST00000231535.2"; gene_type "protein_coding"; gene_name "Itsn1"; transcript_type "protein_coding"; transcript_name "Itsn1-227"; exon_number 5; exon_id "ENSMUSE00001239933.2"; level 2; protein_id "ENSMUSP00000156037.2"; mgi_id "MGI:1338069"; tag "mRNA_end_NF"; tag "cds_end_NF"; havana_gene "OTTMUSG00000021345.1"; havana_transcript "OTTMUST00000173728.1";
chr16	HAVANA	CDS	91590495	91590655	0	+	1	gene_id "ENSMUSG00000022957.21"; transcript_id "ENSMUST00000231535.2"; gene_type "protein_coding"; gene_name "Itsn1"; transcript_type "protein_coding"; transcript_name "Itsn1-227"; exon_number 5; exon_id "ENSMUSE00001239933.2"; level 2; protein_id "ENSMUSP00000156037.2"; mgi_id "MGI:1338069"; tag "mRNA_end_NF"; tag "cds_end_NF"; havana_gene "OTTMUSG00000021345.1"; havana_transcript "OTTMUST00000173728.1";
chr16	HAVANA	exon	91590495	91590655	0	+	.	gene_id "ENSMUSG00000022957.21"; transcript_id "ENSMUST00000231974.2"; gene_type "protein_coding"; gene_name "Itsn1"; transcript_type "protein_coding"; transcript_name "Itsn1-230"; exon_number 5; exon_id "ENSMUSE00001239933.2"; level 2; protein_id "ENSMUSP00000155993.2"; mgi_id "MGI:1338069"; tag "mRNA_end_NF"; tag "cds_end_NF"; havana_gene "OTTMUSG00000021345.1"; havana_transcript "OTTMUST00000173729.1";
chr16	HAVANA	CDS	91590495	91590655	0	+	1	gene_id "ENSMUSG00000022957.21"; transcript_id "ENSMUST00000231974.2"; gene_type "protein_coding"; gene_name "Itsn1"; transcript_type "protein_coding"; transcript_name "Itsn1-230"; exon_number 5; exon_id "ENSMUSE00001239933.2"; level 2; protein_id "ENSMUSP00000155993.2"; mgi_id "MGI:1338069"; tag "mRNA_end_NF"; tag "cds_end_NF"; havana_gene "OTTMUSG00000021345.1"; havana_transcript "OTTMUST00000173729.1";
chr16	HAVANA	exon	91590495	91590655	0	+	.	gene_id "ENSMUSG00000022957.21"; transcript_id "ENSMUST00000135057.2"; gene_type "protein_coding"; gene_name "Itsn1"; transcript_type "protein_coding"; transcript_name "Itsn1-215"; exon_number 4; exon_id "ENSMUSE00001239933.2"; level 2; protein_id "ENSMUSP00000117018.2"; transcript_support_level "5"; mgi_id "MGI:1338069"; tag "mRNA_end_NF"; tag "cds_end_NF"; havana_gene "OTTMUSG00000021345.1"; havana_transcript "OTTMUST00000050615.1";
chr16	HAVANA	CDS	91590495	91590655	0	+	1	gene_id "ENSMUSG00000022957.21"; transcript_id "ENSMUST00000135057.2"; gene_type "protein_coding"; gene_name "Itsn1"; transcript_type "protein_coding"; transcript_name "Itsn1-215"; exon_number 4; exon_id "ENSMUSE00001239933.2"; level 2; protein_id "ENSMUSP00000117018.2"; transcript_support_level "5"; mgi_id "MGI:1338069"; tag "mRNA_end_NF"; tag "cds_end_NF"; havana_gene "OTTMUSG00000021345.1"; havana_transcript "OTTMUST00000050615.1";
chr16	HAVANA	exon	91590495	91590655	0	+	.	gene_id "ENSMUSG00000022957.21"; transcript_id "ENSMUST00000133389.2"; gene_type "protein_coding"; gene_name "Itsn1"; transcript_type "protein_coding_CDS_not_defined"; transcript_name "Itsn1-214"; exon_number 3; exon_id "ENSMUSE00001224910.2"; level 2; transcript_support_level "1"; mgi_id "MGI:1338069"; tag "NMD_likely_if_extended"; havana_gene "OTTMUSG00000021345.1"; havana_transcript "OTTMUST00000050613.1";
chr16	ENSEMBL_gcm37	exon	91590495	91590655	126.564567234753	+	.	gene_id "ENSMUSG00000022957.21"; transcript_id "ENSMUSG00000022957.21_tx_1"; exon_id "chr16_91590495_91590655_+"; exonnum "5"; txlen "5923";
chr16	ENSEMBL_gcm37	exon	91590495	91590655	2.29987270146097	+	.	gene_id "ENSMUSG00000022957.21"; transcript_id "ENSMUSG00000022957.21_tx_12"; exon_id "chr16_91590495_91590655_+"; exonnum "5"; txlen "6418";
chr16	ENSEMBL_gcm37	exon	91590495	91590655	1.11583641311522	+	.	gene_id "ENSMUSG00000022957.21"; transcript_id "ENSMUSG00000022957.21_tx_19"; exon_id "chr16_91590495_91590655_+"; exonnum "5"; txlen "4922";
chr16	ENSEMBL_gcm37	exon	91590495	91590655	116.77789398731	+	.	gene_id "ENSMUSG00000022957.21"; transcript_id "ENSMUSG00000022957.21_tx_2"; exon_id "chr16_91590495_91590655_+"; exonnum "5"; txlen "6585";
chr16	ENSEMBL_gcm37	exon	91590495	91590655	114.835585199829	+	.	gene_id "ENSMUSG00000022957.21"; transcript_id "ENSMUSG00000022957.21_tx_3"; exon_id "chr16_91590495_91590655_+"; exonnum "5"; txlen "6600";
chr16	HAVANA	exon	91590495	91590736	0	+	.	gene_id "ENSMUSG00000022957.21"; transcript_id "ENSMUST00000131983.8"; gene_type "protein_coding"; gene_name "Itsn1"; transcript_type "retained_intron"; transcript_name "Itsn1-213"; exon_number 5; exon_id "ENSMUSE00000738003.2"; level 2; transcript_support_level "2"; mgi_id "MGI:1338069"; havana_gene "OTTMUSG00000021345.1"; havana_transcript "OTTMUST00000070658.1";
chr16	sragcm37_es	exon	91591417	91591563	1.03412459320152	+	.	gene_id "ENSMUSG00000022957.21"; transcript_id "ENSMUSG00000022957.21_tx_20"; exon_id "chr16_91591417_91591563_+"; exonnum "1"; txlen "4596";
chr16	HAVANA	exon	91598415	91598461	0	+	.	gene_id "ENSMUSG00000022957.21"; transcript_id "ENSMUST00000231535.2"; gene_type "protein_coding"; gene_name "Itsn1"; transcript_type "protein_coding"; transcript_name "Itsn1-227"; exon_number 6; exon_id "ENSMUSE00001445329.2"; level 2; protein_id "ENSMUSP00000156037.2"; mgi_id "MGI:1338069"; tag "mRNA_end_NF"; tag "cds_end_NF"; havana_gene "OTTMUSG00000021345.1"; havana_transcript "OTTMUST00000173728.1";
chr16	HAVANA	CDS	91598415	91598461	0	+	2	gene_id "ENSMUSG00000022957.21"; transcript_id "ENSMUST00000231535.2"; gene_type "protein_coding"; gene_name "Itsn1"; transcript_type "protein_coding"; transcript_name "Itsn1-227"; exon_number 6; exon_id "ENSMUSE00001445329.2"; level 2; protein_id "ENSMUSP00000156037.2"; mgi_id "MGI:1338069"; tag "mRNA_end_NF"; tag "cds_end_NF"; havana_gene "OTTMUSG00000021345.1"; havana_transcript "OTTMUST00000173728.1";
chr16	HAVANA	exon	91598415	91598594	0	+	.	gene_id "ENSMUSG00000022957.21"; transcript_id "ENSMUST00000113999.8"; gene_type "protein_coding"; gene_name "Itsn1"; transcript_type "protein_coding"; transcript_name "Itsn1-206"; exon_number 6; exon_id "ENSMUSE00001054450.2"; level 2; protein_id "ENSMUSP00000109632.2"; transcript_support_level "5"; mgi_id "MGI:1338069"; tag "basic"; havana_gene "OTTMUSG00000021345.1"; havana_transcript "OTTMUST00000050612.1";
chr16	HAVANA	CDS	91598415	91598594	0	+	2	gene_id "ENSMUSG00000022957.21"; transcript_id "ENSMUST00000113999.8"; gene_type "protein_coding"; gene_name "Itsn1"; transcript_type "protein_coding"; transcript_name "Itsn1-206"; exon_number 6; exon_id "ENSMUSE00001054450.2"; level 2; protein_id "ENSMUSP00000109632.2"; transcript_support_level "5"; mgi_id "MGI:1338069"; tag "basic"; havana_gene "OTTMUSG00000021345.1"; havana_transcript "OTTMUST00000050612.1";
chr16	HAVANA	exon	91598415	91598594	0	+	.	gene_id "ENSMUSG00000022957.21"; transcript_id "ENSMUST00000064797.12"; gene_type "protein_coding"; gene_name "Itsn1"; transcript_type "protein_coding"; transcript_name "Itsn1-202"; exon_number 6; exon_id "ENSMUSE00001054450.2"; level 2; protein_id "ENSMUSP00000066361.6"; transcript_support_level "5"; mgi_id "MGI:1338069"; tag "basic"; tag "Ensembl_canonical"; tag "GENCODE_Primary"; tag "appris_principal_3"; havana_gene "OTTMUSG00000021345.1"; havana_transcript "OTTMUST00000050614.1";
chr16	HAVANA	CDS	91598415	91598594	0	+	2	gene_id "ENSMUSG00000022957.21"; transcript_id "ENSMUST00000064797.12"; gene_type "protein_coding"; gene_name "Itsn1"; transcript_type "protein_coding"; transcript_name "Itsn1-202"; exon_number 6; exon_id "ENSMUSE00001054450.2"; level 2; protein_id "ENSMUSP00000066361.6"; transcript_support_level "5"; mgi_id "MGI:1338069"; tag "basic"; tag "Ensembl_canonical"; tag "GENCODE_Primary"; tag "appris_principal_3"; havana_gene "OTTMUSG00000021345.1"; havana_transcript "OTTMUST00000050614.1";
chr16	HAVANA	exon	91598415	91598594	0	+	.	gene_id "ENSMUSG00000022957.21"; transcript_id "ENSMUST00000114002.9"; gene_type "protein_coding"; gene_name "Itsn1"; transcript_type "protein_coding"; transcript_name "Itsn1-208"; exon_number 6; exon_id "ENSMUSE00001054450.2"; level 2; protein_id "ENSMUSP00000109635.3"; transcript_support_level "5"; mgi_id "MGI:1338069"; tag "basic"; tag "appris_alternative_1"; tag "CCDS"; ccdsid "CCDS37402.1"; havana_gene "OTTMUSG00000021345.1"; havana_transcript "OTTMUST00000050607.1";
chr16	HAVANA	CDS	91598415	91598594	0	+	2	gene_id "ENSMUSG00000022957.21"; transcript_id "ENSMUST00000114002.9"; gene_type "protein_coding"; gene_name "Itsn1"; transcript_type "protein_coding"; transcript_name "Itsn1-208"; exon_number 6; exon_id "ENSMUSE00001054450.2"; level 2; protein_id "ENSMUSP00000109635.3"; transcript_support_level "5"; mgi_id "MGI:1338069"; tag "basic"; tag "appris_alternative_1"; tag "CCDS"; ccdsid "CCDS37402.1"; havana_gene "OTTMUSG00000021345.1"; havana_transcript "OTTMUST00000050607.1";
chr16	HAVANA	exon	91598415	91598594	0	+	.	gene_id "ENSMUSG00000022957.21"; transcript_id "ENSMUST00000095909.10"; gene_type "protein_coding"; gene_name "Itsn1"; transcript_type "protein_coding"; transcript_name "Itsn1-203"; exon_number 6; exon_id "ENSMUSE00001054450.2"; level 2; protein_id "ENSMUSP00000093598.4"; transcript_support_level "1"; mgi_id "MGI:1338069"; tag "basic"; tag "CCDS"; ccdsid "CCDS49914.1"; havana_gene "OTTMUSG00000021345.1"; havana_transcript "OTTMUST00000050608.1";
chr16	HAVANA	CDS	91598415	91598594	0	+	2	gene_id "ENSMUSG00000022957.21"; transcript_id "ENSMUST00000095909.10"; gene_type "protein_coding"; gene_name "Itsn1"; transcript_type "protein_coding"; transcript_name "Itsn1-203"; exon_number 6; exon_id "ENSMUSE00001054450.2"; level 2; protein_id "ENSMUSP00000093598.4"; transcript_support_level "1"; mgi_id "MGI:1338069"; tag "basic"; tag "CCDS"; ccdsid "CCDS49914.1"; havana_gene "OTTMUSG00000021345.1"; havana_transcript "OTTMUST00000050608.1";
chr16	HAVANA	exon	91598415	91598594	0	+	.	gene_id "ENSMUSG00000022957.21"; transcript_id "ENSMUST00000056482.14"; gene_type "protein_coding"; gene_name "Itsn1"; transcript_type "protein_coding"; transcript_name "Itsn1-201"; exon_number 6; exon_id "ENSMUSE00001054450.2"; level 2; protein_id "ENSMUSP00000056011.8"; transcript_support_level "1"; mgi_id "MGI:1338069"; tag "basic"; tag "CCDS"; ccdsid "CCDS49913.1"; havana_gene "OTTMUSG00000021345.1"; havana_transcript "OTTMUST00000050609.1";
chr16	HAVANA	CDS	91598415	91598594	0	+	2	gene_id "ENSMUSG00000022957.21"; transcript_id "ENSMUST00000056482.14"; gene_type "protein_coding"; gene_name "Itsn1"; transcript_type "protein_coding"; transcript_name "Itsn1-201"; exon_number 6; exon_id "ENSMUSE00001054450.2"; level 2; protein_id "ENSMUSP00000056011.8"; transcript_support_level "1"; mgi_id "MGI:1338069"; tag "basic"; tag "CCDS"; ccdsid "CCDS49913.1"; havana_gene "OTTMUSG00000021345.1"; havana_transcript "OTTMUST00000050609.1";
chr16	HAVANA	exon	91598415	91598594	0	+	.	gene_id "ENSMUSG00000022957.21"; transcript_id "ENSMUST00000113996.8"; gene_type "protein_coding"; gene_name "Itsn1"; transcript_type "protein_coding"; transcript_name "Itsn1-205"; exon_number 6; exon_id "ENSMUSE00001054450.2"; level 2; protein_id "ENSMUSP00000109629.2"; transcript_support_level "5"; mgi_id "MGI:1338069"; tag "basic"; havana_gene "OTTMUSG00000021345.1"; havana_transcript "OTTMUST00000050616.1";
chr16	HAVANA	CDS	91598415	91598594	0	+	2	gene_id "ENSMUSG00000022957.21"; transcript_id "ENSMUST00000113996.8"; gene_type "protein_coding"; gene_name "Itsn1"; transcript_type "protein_coding"; transcript_name "Itsn1-205"; exon_number 6; exon_id "ENSMUSE00001054450.2"; level 2; protein_id "ENSMUSP00000109629.2"; transcript_support_level "5"; mgi_id "MGI:1338069"; tag "basic"; havana_gene "OTTMUSG00000021345.1"; havana_transcript "OTTMUST00000050616.1";
chr16	HAVANA	exon	91598415	91598594	0	+	.	gene_id "ENSMUSG00000022957.21"; transcript_id "ENSMUST00000113993.8"; gene_type "protein_coding"; gene_name "Itsn1"; transcript_type "protein_coding"; transcript_name "Itsn1-204"; exon_number 6; exon_id "ENSMUSE00001054450.2"; level 2; protein_id "ENSMUSP00000109626.2"; transcript_support_level "5"; mgi_id "MGI:1338069"; tag "basic"; havana_gene "OTTMUSG00000021345.1"; havana_transcript "OTTMUST00000050611.1";
chr16	HAVANA	CDS	91598415	91598594	0	+	2	gene_id "ENSMUSG00000022957.21"; transcript_id "ENSMUST00000113993.8"; gene_type "protein_coding"; gene_name "Itsn1"; transcript_type "protein_coding"; transcript_name "Itsn1-204"; exon_number 6; exon_id "ENSMUSE00001054450.2"; level 2; protein_id "ENSMUSP00000109626.2"; transcript_support_level "5"; mgi_id "MGI:1338069"; tag "basic"; havana_gene "OTTMUSG00000021345.1"; havana_transcript "OTTMUST00000050611.1";
chr16	HAVANA	exon	91598415	91598594	0	+	.	gene_id "ENSMUSG00000022957.21"; transcript_id "ENSMUST00000231974.2"; gene_type "protein_coding"; gene_name "Itsn1"; transcript_type "protein_coding"; transcript_name "Itsn1-230"; exon_number 6; exon_id "ENSMUSE00001054450.2"; level 2; protein_id "ENSMUSP00000155993.2"; mgi_id "MGI:1338069"; tag "mRNA_end_NF"; tag "cds_end_NF"; havana_gene "OTTMUSG00000021345.1"; havana_transcript "OTTMUST00000173729.1";
chr16	HAVANA	CDS	91598415	91598594	0	+	2	gene_id "ENSMUSG00000022957.21"; transcript_id "ENSMUST00000231974.2"; gene_type "protein_coding"; gene_name "Itsn1"; transcript_type "protein_coding"; transcript_name "Itsn1-230"; exon_number 6; exon_id "ENSMUSE00001054450.2"; level 2; protein_id "ENSMUSP00000155993.2"; mgi_id "MGI:1338069"; tag "mRNA_end_NF"; tag "cds_end_NF"; havana_gene "OTTMUSG00000021345.1"; havana_transcript "OTTMUST00000173729.1";
chr16	ENSEMBL_gcm37	exon	91598415	91598594	126.564567234753	+	.	gene_id "ENSMUSG00000022957.21"; transcript_id "ENSMUSG00000022957.21_tx_1"; exon_id "chr16_91598415_91598594_+"; exonnum "6"; txlen "5923";
chr16	ENSEMBL_gcm37	exon	91598415	91598594	2.29987270146097	+	.	gene_id "ENSMUSG00000022957.21"; transcript_id "ENSMUSG00000022957.21_tx_12"; exon_id "chr16_91598415_91598594_+"; exonnum "6"; txlen "6418";
chr16	ENSEMBL_gcm37	exon	91598415	91598594	1.11583641311522	+	.	gene_id "ENSMUSG00000022957.21"; transcript_id "ENSMUSG00000022957.21_tx_19"; exon_id "chr16_91598415_91598594_+"; exonnum "6"; txlen "4922";
chr16	ENSEMBL_gcm37	exon	91598415	91598594	116.77789398731	+	.	gene_id "ENSMUSG00000022957.21"; transcript_id "ENSMUSG00000022957.21_tx_2"; exon_id "chr16_91598415_91598594_+"; exonnum "6"; txlen "6585";
chr16	ENSEMBL_gcm37	exon	91598415	91598594	1.03412459320152	+	.	gene_id "ENSMUSG00000022957.21"; transcript_id "ENSMUSG00000022957.21_tx_20"; exon_id "chr16_91598415_91598594_+"; exonnum "2"; txlen "4596";
chr16	ENSEMBL_gcm37	exon	91598415	91598594	114.835585199829	+	.	gene_id "ENSMUSG00000022957.21"; transcript_id "ENSMUSG00000022957.21_tx_3"; exon_id "chr16_91598415_91598594_+"; exonnum "6"; txlen "6600";
chr16	HAVANA	exon	91598526	91598594	0	+	.	gene_id "ENSMUSG00000022957.21"; transcript_id "ENSMUST00000114001.8"; gene_type "protein_coding"; gene_name "Itsn1"; transcript_type "protein_coding"; transcript_name "Itsn1-207"; exon_number 6; exon_id "ENSMUSE00000642143.2"; level 1; protein_id "ENSMUSP00000109634.2"; transcript_support_level "5"; mgi_id "MGI:1338069"; tag "not_organism_supported"; tag "basic"; tag "exp_conf"; havana_gene "OTTMUSG00000021345.1"; havana_transcript "OTTMUST00000050610.1";
chr16	HAVANA	CDS	91598526	91598594	0	+	2	gene_id "ENSMUSG00000022957.21"; transcript_id "ENSMUST00000114001.8"; gene_type "protein_coding"; gene_name "Itsn1"; transcript_type "protein_coding"; transcript_name "Itsn1-207"; exon_number 6; exon_id "ENSMUSE00000642143.2"; level 1; protein_id "ENSMUSP00000109634.2"; transcript_support_level "5"; mgi_id "MGI:1338069"; tag "not_organism_supported"; tag "basic"; tag "exp_conf"; havana_gene "OTTMUSG00000021345.1"; havana_transcript "OTTMUST00000050610.1";
chr16	HAVANA	exon	91599923	91599958	0	+	.	gene_id "ENSMUSG00000022957.21"; transcript_id "ENSMUST00000231974.2"; gene_type "protein_coding"; gene_name "Itsn1"; transcript_type "protein_coding"; transcript_name "Itsn1-230"; exon_number 7; exon_id "ENSMUSE00001444293.2"; level 2; protein_id "ENSMUSP00000155993.2"; mgi_id "MGI:1338069"; tag "mRNA_end_NF"; tag "cds_end_NF"; havana_gene "OTTMUSG00000021345.1"; havana_transcript "OTTMUST00000173729.1";
chr16	HAVANA	CDS	91599923	91599958	0	+	2	gene_id "ENSMUSG00000022957.21"; transcript_id "ENSMUST00000231974.2"; gene_type "protein_coding"; gene_name "Itsn1"; transcript_type "protein_coding"; transcript_name "Itsn1-230"; exon_number 7; exon_id "ENSMUSE00001444293.2"; level 2; protein_id "ENSMUSP00000155993.2"; mgi_id "MGI:1338069"; tag "mRNA_end_NF"; tag "cds_end_NF"; havana_gene "OTTMUSG00000021345.1"; havana_transcript "OTTMUST00000173729.1";
chr16	HAVANA	exon	91599923	91600019	0	+	.	gene_id "ENSMUSG00000022957.21"; transcript_id "ENSMUST00000114001.8"; gene_type "protein_coding"; gene_name "Itsn1"; transcript_type "protein_coding"; transcript_name "Itsn1-207"; exon_number 7; exon_id "ENSMUSE00000989027.2"; level 1; protein_id "ENSMUSP00000109634.2"; transcript_support_level "5"; mgi_id "MGI:1338069"; tag "not_organism_supported"; tag "basic"; tag "exp_conf"; havana_gene "OTTMUSG00000021345.1"; havana_transcript "OTTMUST00000050610.1";
chr16	HAVANA	CDS	91599923	91600019	0	+	2	gene_id "ENSMUSG00000022957.21"; transcript_id "ENSMUST00000114001.8"; gene_type "protein_coding"; gene_name "Itsn1"; transcript_type "protein_coding"; transcript_name "Itsn1-207"; exon_number 7; exon_id "ENSMUSE00000989027.2"; level 1; protein_id "ENSMUSP00000109634.2"; transcript_support_level "5"; mgi_id "MGI:1338069"; tag "not_organism_supported"; tag "basic"; tag "exp_conf"; havana_gene "OTTMUSG00000021345.1"; havana_transcript "OTTMUST00000050610.1";
chr16	HAVANA	exon	91599923	91600019	0	+	.	gene_id "ENSMUSG00000022957.21"; transcript_id "ENSMUST00000113999.8"; gene_type "protein_coding"; gene_name "Itsn1"; transcript_type "protein_coding"; transcript_name "Itsn1-206"; exon_number 7; exon_id "ENSMUSE00000989027.2"; level 2; protein_id "ENSMUSP00000109632.2"; transcript_support_level "5"; mgi_id "MGI:1338069"; tag "basic"; havana_gene "OTTMUSG00000021345.1"; havana_transcript "OTTMUST00000050612.1";
chr16	HAVANA	CDS	91599923	91600019	0	+	2	gene_id "ENSMUSG00000022957.21"; transcript_id "ENSMUST00000113999.8"; gene_type "protein_coding"; gene_name "Itsn1"; transcript_type "protein_coding"; transcript_name "Itsn1-206"; exon_number 7; exon_id "ENSMUSE00000989027.2"; level 2; protein_id "ENSMUSP00000109632.2"; transcript_support_level "5"; mgi_id "MGI:1338069"; tag "basic"; havana_gene "OTTMUSG00000021345.1"; havana_transcript "OTTMUST00000050612.1";
chr16	HAVANA	exon	91599923	91600019	0	+	.	gene_id "ENSMUSG00000022957.21"; transcript_id "ENSMUST00000064797.12"; gene_type "protein_coding"; gene_name "Itsn1"; transcript_type "protein_coding"; transcript_name "Itsn1-202"; exon_number 7; exon_id "ENSMUSE00000989027.2"; level 2; protein_id "ENSMUSP00000066361.6"; transcript_support_level "5"; mgi_id "MGI:1338069"; tag "basic"; tag "Ensembl_canonical"; tag "GENCODE_Primary"; tag "appris_principal_3"; havana_gene "OTTMUSG00000021345.1"; havana_transcript "OTTMUST00000050614.1";
chr16	HAVANA	CDS	91599923	91600019	0	+	2	gene_id "ENSMUSG00000022957.21"; transcript_id "ENSMUST00000064797.12"; gene_type "protein_coding"; gene_name "Itsn1"; transcript_type "protein_coding"; transcript_name "Itsn1-202"; exon_number 7; exon_id "ENSMUSE00000989027.2"; level 2; protein_id "ENSMUSP00000066361.6"; transcript_support_level "5"; mgi_id "MGI:1338069"; tag "basic"; tag "Ensembl_canonical"; tag "GENCODE_Primary"; tag "appris_principal_3"; havana_gene "OTTMUSG00000021345.1"; havana_transcript "OTTMUST00000050614.1";
chr16	HAVANA	exon	91599923	91600019	0	+	.	gene_id "ENSMUSG00000022957.21"; transcript_id "ENSMUST00000114002.9"; gene_type "protein_coding"; gene_name "Itsn1"; transcript_type "protein_coding"; transcript_name "Itsn1-208"; exon_number 7; exon_id "ENSMUSE00000989027.2"; level 2; protein_id "ENSMUSP00000109635.3"; transcript_support_level "5"; mgi_id "MGI:1338069"; tag "basic"; tag "appris_alternative_1"; tag "CCDS"; ccdsid "CCDS37402.1"; havana_gene "OTTMUSG00000021345.1"; havana_transcript "OTTMUST00000050607.1";
chr16	HAVANA	CDS	91599923	91600019	0	+	2	gene_id "ENSMUSG00000022957.21"; transcript_id "ENSMUST00000114002.9"; gene_type "protein_coding"; gene_name "Itsn1"; transcript_type "protein_coding"; transcript_name "Itsn1-208"; exon_number 7; exon_id "ENSMUSE00000989027.2"; level 2; protein_id "ENSMUSP00000109635.3"; transcript_support_level "5"; mgi_id "MGI:1338069"; tag "basic"; tag "appris_alternative_1"; tag "CCDS"; ccdsid "CCDS37402.1"; havana_gene "OTTMUSG00000021345.1"; havana_transcript "OTTMUST00000050607.1";
chr16	HAVANA	exon	91599923	91600019	0	+	.	gene_id "ENSMUSG00000022957.21"; transcript_id "ENSMUST00000095909.10"; gene_type "protein_coding"; gene_name "Itsn1"; transcript_type "protein_coding"; transcript_name "Itsn1-203"; exon_number 7; exon_id "ENSMUSE00000989027.2"; level 2; protein_id "ENSMUSP00000093598.4"; transcript_support_level "1"; mgi_id "MGI:1338069"; tag "basic"; tag "CCDS"; ccdsid "CCDS49914.1"; havana_gene "OTTMUSG00000021345.1"; havana_transcript "OTTMUST00000050608.1";
chr16	HAVANA	CDS	91599923	91600019	0	+	2	gene_id "ENSMUSG00000022957.21"; transcript_id "ENSMUST00000095909.10"; gene_type "protein_coding"; gene_name "Itsn1"; transcript_type "protein_coding"; transcript_name "Itsn1-203"; exon_number 7; exon_id "ENSMUSE00000989027.2"; level 2; protein_id "ENSMUSP00000093598.4"; transcript_support_level "1"; mgi_id "MGI:1338069"; tag "basic"; tag "CCDS"; ccdsid "CCDS49914.1"; havana_gene "OTTMUSG00000021345.1"; havana_transcript "OTTMUST00000050608.1";
chr16	HAVANA	exon	91599923	91600019	0	+	.	gene_id "ENSMUSG00000022957.21"; transcript_id "ENSMUST00000056482.14"; gene_type "protein_coding"; gene_name "Itsn1"; transcript_type "protein_coding"; transcript_name "Itsn1-201"; exon_number 7; exon_id "ENSMUSE00000989027.2"; level 2; protein_id "ENSMUSP00000056011.8"; transcript_support_level "1"; mgi_id "MGI:1338069"; tag "basic"; tag "CCDS"; ccdsid "CCDS49913.1"; havana_gene "OTTMUSG00000021345.1"; havana_transcript "OTTMUST00000050609.1";
chr16	HAVANA	CDS	91599923	91600019	0	+	2	gene_id "ENSMUSG00000022957.21"; transcript_id "ENSMUST00000056482.14"; gene_type "protein_coding"; gene_name "Itsn1"; transcript_type "protein_coding"; transcript_name "Itsn1-201"; exon_number 7; exon_id "ENSMUSE00000989027.2"; level 2; protein_id "ENSMUSP00000056011.8"; transcript_support_level "1"; mgi_id "MGI:1338069"; tag "basic"; tag "CCDS"; ccdsid "CCDS49913.1"; havana_gene "OTTMUSG00000021345.1"; havana_transcript "OTTMUST00000050609.1";
chr16	HAVANA	exon	91599923	91600019	0	+	.	gene_id "ENSMUSG00000022957.21"; transcript_id "ENSMUST00000113996.8"; gene_type "protein_coding"; gene_name "Itsn1"; transcript_type "protein_coding"; transcript_name "Itsn1-205"; exon_number 7; exon_id "ENSMUSE00000989027.2"; level 2; protein_id "ENSMUSP00000109629.2"; transcript_support_level "5"; mgi_id "MGI:1338069"; tag "basic"; havana_gene "OTTMUSG00000021345.1"; havana_transcript "OTTMUST00000050616.1";
chr16	HAVANA	CDS	91599923	91600019	0	+	2	gene_id "ENSMUSG00000022957.21"; transcript_id "ENSMUST00000113996.8"; gene_type "protein_coding"; gene_name "Itsn1"; transcript_type "protein_coding"; transcript_name "Itsn1-205"; exon_number 7; exon_id "ENSMUSE00000989027.2"; level 2; protein_id "ENSMUSP00000109629.2"; transcript_support_level "5"; mgi_id "MGI:1338069"; tag "basic"; havana_gene "OTTMUSG00000021345.1"; havana_transcript "OTTMUST00000050616.1";
chr16	HAVANA	exon	91599923	91600019	0	+	.	gene_id "ENSMUSG00000022957.21"; transcript_id "ENSMUST00000113993.8"; gene_type "protein_coding"; gene_name "Itsn1"; transcript_type "protein_coding"; transcript_name "Itsn1-204"; exon_number 7; exon_id "ENSMUSE00000989027.2"; level 2; protein_id "ENSMUSP00000109626.2"; transcript_support_level "5"; mgi_id "MGI:1338069"; tag "basic"; havana_gene "OTTMUSG00000021345.1"; havana_transcript "OTTMUST00000050611.1";
chr16	HAVANA	CDS	91599923	91600019	0	+	2	gene_id "ENSMUSG00000022957.21"; transcript_id "ENSMUST00000113993.8"; gene_type "protein_coding"; gene_name "Itsn1"; transcript_type "protein_coding"; transcript_name "Itsn1-204"; exon_number 7; exon_id "ENSMUSE00000989027.2"; level 2; protein_id "ENSMUSP00000109626.2"; transcript_support_level "5"; mgi_id "MGI:1338069"; tag "basic"; havana_gene "OTTMUSG00000021345.1"; havana_transcript "OTTMUST00000050611.1";
chr16	ENSEMBL_gcm37	exon	91599923	91600019	126.564567234753	+	.	gene_id "ENSMUSG00000022957.21"; transcript_id "ENSMUSG00000022957.21_tx_1"; exon_id "chr16_91599923_91600019_+"; exonnum "7"; txlen "5923";
chr16	ENSEMBL_gcm37	exon	91599923	91600019	2.29987270146097	+	.	gene_id "ENSMUSG00000022957.21"; transcript_id "ENSMUSG00000022957.21_tx_12"; exon_id "chr16_91599923_91600019_+"; exonnum "7"; txlen "6418";
chr16	ENSEMBL_gcm37	exon	91599923	91600019	1.11583641311522	+	.	gene_id "ENSMUSG00000022957.21"; transcript_id "ENSMUSG00000022957.21_tx_19"; exon_id "chr16_91599923_91600019_+"; exonnum "7"; txlen "4922";
chr16	ENSEMBL_gcm37	exon	91599923	91600019	116.77789398731	+	.	gene_id "ENSMUSG00000022957.21"; transcript_id "ENSMUSG00000022957.21_tx_2"; exon_id "chr16_91599923_91600019_+"; exonnum "7"; txlen "6585";
chr16	ENSEMBL_gcm37	exon	91599923	91600019	1.03412459320152	+	.	gene_id "ENSMUSG00000022957.21"; transcript_id "ENSMUSG00000022957.21_tx_20"; exon_id "chr16_91599923_91600019_+"; exonnum "3"; txlen "4596";
chr16	ENSEMBL_gcm37	exon	91599923	91600019	114.835585199829	+	.	gene_id "ENSMUSG00000022957.21"; transcript_id "ENSMUSG00000022957.21_tx_3"; exon_id "chr16_91599923_91600019_+"; exonnum "7"; txlen "6600";
chr16	HAVANA	exon	91599926	91600019	0	+	.	gene_id "ENSMUSG00000022957.21"; transcript_id "ENSMUST00000135057.2"; gene_type "protein_coding"; gene_name "Itsn1"; transcript_type "protein_coding"; transcript_name "Itsn1-215"; exon_number 5; exon_id "ENSMUSE00000809258.2"; level 2; protein_id "ENSMUSP00000117018.2"; transcript_support_level "5"; mgi_id "MGI:1338069"; tag "mRNA_end_NF"; tag "cds_end_NF"; havana_gene "OTTMUSG00000021345.1"; havana_transcript "OTTMUST00000050615.1";
chr16	HAVANA	CDS	91599926	91600019	0	+	2	gene_id "ENSMUSG00000022957.21"; transcript_id "ENSMUST00000135057.2"; gene_type "protein_coding"; gene_name "Itsn1"; transcript_type "protein_coding"; transcript_name "Itsn1-215"; exon_number 5; exon_id "ENSMUSE00000809258.2"; level 2; protein_id "ENSMUSP00000117018.2"; transcript_support_level "5"; mgi_id "MGI:1338069"; tag "mRNA_end_NF"; tag "cds_end_NF"; havana_gene "OTTMUSG00000021345.1"; havana_transcript "OTTMUST00000050615.1";
chr16	HAVANA	exon	91601510	91601575	0	+	.	gene_id "ENSMUSG00000022957.21"; transcript_id "ENSMUST00000124094.8"; gene_type "protein_coding"; gene_name "Itsn1"; transcript_type "protein_coding_CDS_not_defined"; transcript_name "Itsn1-209"; exon_number 1; exon_id "ENSMUSE00000767147.2"; level 2; transcript_support_level "2"; mgi_id "MGI:1338069"; havana_gene "OTTMUSG00000021345.1"; havana_transcript "OTTMUST00000070659.1";
chr16	HAVANA	transcript	91601510	91613805	0	+	.	gene_id "ENSMUSG00000022957.21"; transcript_id "ENSMUST00000124094.8"; gene_type "protein_coding"; gene_name "Itsn1"; transcript_type "protein_coding_CDS_not_defined"; transcript_name "Itsn1-209"; level 2; transcript_support_level "2"; mgi_id "MGI:1338069"; havana_gene "OTTMUSG00000021345.1"; havana_transcript "OTTMUST00000070659.1";
chr16	HAVANA	exon	91601524	91601575	0	+	.	gene_id "ENSMUSG00000022957.21"; transcript_id "ENSMUST00000156841.2"; gene_type "protein_coding"; gene_name "Itsn1"; transcript_type "retained_intron"; transcript_name "Itsn1-226"; exon_number 1; exon_id "ENSMUSE00000724974.2"; level 2; transcript_support_level "5"; mgi_id "MGI:1338069"; havana_gene "OTTMUSG00000021345.1"; havana_transcript "OTTMUST00000070660.1";
chr16	HAVANA	transcript	91601524	91609179	0	+	.	gene_id "ENSMUSG00000022957.21"; transcript_id "ENSMUST00000156841.2"; gene_type "protein_coding"; gene_name "Itsn1"; transcript_type "retained_intron"; transcript_name "Itsn1-226"; level 2; transcript_support_level "5"; mgi_id "MGI:1338069"; havana_gene "OTTMUSG00000021345.1"; havana_transcript "OTTMUST00000070660.1";
chr16	HAVANA	exon	91602981	91603081	0	+	.	gene_id "ENSMUSG00000022957.21"; transcript_id "ENSMUST00000114001.8"; gene_type "protein_coding"; gene_name "Itsn1"; transcript_type "protein_coding"; transcript_name "Itsn1-207"; exon_number 8; exon_id "ENSMUSE00001249194.2"; level 1; protein_id "ENSMUSP00000109634.2"; transcript_support_level "5"; mgi_id "MGI:1338069"; tag "not_organism_supported"; tag "basic"; tag "exp_conf"; havana_gene "OTTMUSG00000021345.1"; havana_transcript "OTTMUST00000050610.1";
chr16	HAVANA	CDS	91602981	91603081	0	+	1	gene_id "ENSMUSG00000022957.21"; transcript_id "ENSMUST00000114001.8"; gene_type "protein_coding"; gene_name "Itsn1"; transcript_type "protein_coding"; transcript_name "Itsn1-207"; exon_number 8; exon_id "ENSMUSE00001249194.2"; level 1; protein_id "ENSMUSP00000109634.2"; transcript_support_level "5"; mgi_id "MGI:1338069"; tag "not_organism_supported"; tag "basic"; tag "exp_conf"; havana_gene "OTTMUSG00000021345.1"; havana_transcript "OTTMUST00000050610.1";
chr16	HAVANA	exon	91602981	91603081	0	+	.	gene_id "ENSMUSG00000022957.21"; transcript_id "ENSMUST00000113999.8"; gene_type "protein_coding"; gene_name "Itsn1"; transcript_type "protein_coding"; transcript_name "Itsn1-206"; exon_number 8; exon_id "ENSMUSE00001249194.2"; level 2; protein_id "ENSMUSP00000109632.2"; transcript_support_level "5"; mgi_id "MGI:1338069"; tag "basic"; havana_gene "OTTMUSG00000021345.1"; havana_transcript "OTTMUST00000050612.1";
chr16	HAVANA	CDS	91602981	91603081	0	+	1	gene_id "ENSMUSG00000022957.21"; transcript_id "ENSMUST00000113999.8"; gene_type "protein_coding"; gene_name "Itsn1"; transcript_type "protein_coding"; transcript_name "Itsn1-206"; exon_number 8; exon_id "ENSMUSE00001249194.2"; level 2; protein_id "ENSMUSP00000109632.2"; transcript_support_level "5"; mgi_id "MGI:1338069"; tag "basic"; havana_gene "OTTMUSG00000021345.1"; havana_transcript "OTTMUST00000050612.1";
chr16	HAVANA	exon	91602981	91603081	0	+	.	gene_id "ENSMUSG00000022957.21"; transcript_id "ENSMUST00000064797.12"; gene_type "protein_coding"; gene_name "Itsn1"; transcript_type "protein_coding"; transcript_name "Itsn1-202"; exon_number 8; exon_id "ENSMUSE00001249194.2"; level 2; protein_id "ENSMUSP00000066361.6"; transcript_support_level "5"; mgi_id "MGI:1338069"; tag "basic"; tag "Ensembl_canonical"; tag "GENCODE_Primary"; tag "appris_principal_3"; havana_gene "OTTMUSG00000021345.1"; havana_transcript "OTTMUST00000050614.1";
chr16	HAVANA	CDS	91602981	91603081	0	+	1	gene_id "ENSMUSG00000022957.21"; transcript_id "ENSMUST00000064797.12"; gene_type "protein_coding"; gene_name "Itsn1"; transcript_type "protein_coding"; transcript_name "Itsn1-202"; exon_number 8; exon_id "ENSMUSE00001249194.2"; level 2; protein_id "ENSMUSP00000066361.6"; transcript_support_level "5"; mgi_id "MGI:1338069"; tag "basic"; tag "Ensembl_canonical"; tag "GENCODE_Primary"; tag "appris_principal_3"; havana_gene "OTTMUSG00000021345.1"; havana_transcript "OTTMUST00000050614.1";
chr16	HAVANA	exon	91602981	91603081	0	+	.	gene_id "ENSMUSG00000022957.21"; transcript_id "ENSMUST00000114002.9"; gene_type "protein_coding"; gene_name "Itsn1"; transcript_type "protein_coding"; transcript_name "Itsn1-208"; exon_number 8; exon_id "ENSMUSE00001249194.2"; level 2; protein_id "ENSMUSP00000109635.3"; transcript_support_level "5"; mgi_id "MGI:1338069"; tag "basic"; tag "appris_alternative_1"; tag "CCDS"; ccdsid "CCDS37402.1"; havana_gene "OTTMUSG00000021345.1"; havana_transcript "OTTMUST00000050607.1";
chr16	HAVANA	CDS	91602981	91603081	0	+	1	gene_id "ENSMUSG00000022957.21"; transcript_id "ENSMUST00000114002.9"; gene_type "protein_coding"; gene_name "Itsn1"; transcript_type "protein_coding"; transcript_name "Itsn1-208"; exon_number 8; exon_id "ENSMUSE00001249194.2"; level 2; protein_id "ENSMUSP00000109635.3"; transcript_support_level "5"; mgi_id "MGI:1338069"; tag "basic"; tag "appris_alternative_1"; tag "CCDS"; ccdsid "CCDS37402.1"; havana_gene "OTTMUSG00000021345.1"; havana_transcript "OTTMUST00000050607.1";
chr16	HAVANA	exon	91602981	91603081	0	+	.	gene_id "ENSMUSG00000022957.21"; transcript_id "ENSMUST00000095909.10"; gene_type "protein_coding"; gene_name "Itsn1"; transcript_type "protein_coding"; transcript_name "Itsn1-203"; exon_number 8; exon_id "ENSMUSE00001249194.2"; level 2; protein_id "ENSMUSP00000093598.4"; transcript_support_level "1"; mgi_id "MGI:1338069"; tag "basic"; tag "CCDS"; ccdsid "CCDS49914.1"; havana_gene "OTTMUSG00000021345.1"; havana_transcript "OTTMUST00000050608.1";
chr16	HAVANA	CDS	91602981	91603081	0	+	1	gene_id "ENSMUSG00000022957.21"; transcript_id "ENSMUST00000095909.10"; gene_type "protein_coding"; gene_name "Itsn1"; transcript_type "protein_coding"; transcript_name "Itsn1-203"; exon_number 8; exon_id "ENSMUSE00001249194.2"; level 2; protein_id "ENSMUSP00000093598.4"; transcript_support_level "1"; mgi_id "MGI:1338069"; tag "basic"; tag "CCDS"; ccdsid "CCDS49914.1"; havana_gene "OTTMUSG00000021345.1"; havana_transcript "OTTMUST00000050608.1";
chr16	HAVANA	exon	91602981	91603081	0	+	.	gene_id "ENSMUSG00000022957.21"; transcript_id "ENSMUST00000056482.14"; gene_type "protein_coding"; gene_name "Itsn1"; transcript_type "protein_coding"; transcript_name "Itsn1-201"; exon_number 8; exon_id "ENSMUSE00001249194.2"; level 2; protein_id "ENSMUSP00000056011.8"; transcript_support_level "1"; mgi_id "MGI:1338069"; tag "basic"; tag "CCDS"; ccdsid "CCDS49913.1"; havana_gene "OTTMUSG00000021345.1"; havana_transcript "OTTMUST00000050609.1";
chr16	HAVANA	CDS	91602981	91603081	0	+	1	gene_id "ENSMUSG00000022957.21"; transcript_id "ENSMUST00000056482.14"; gene_type "protein_coding"; gene_name "Itsn1"; transcript_type "protein_coding"; transcript_name "Itsn1-201"; exon_number 8; exon_id "ENSMUSE00001249194.2"; level 2; protein_id "ENSMUSP00000056011.8"; transcript_support_level "1"; mgi_id "MGI:1338069"; tag "basic"; tag "CCDS"; ccdsid "CCDS49913.1"; havana_gene "OTTMUSG00000021345.1"; havana_transcript "OTTMUST00000050609.1";
chr16	HAVANA	exon	91602981	91603081	0	+	.	gene_id "ENSMUSG00000022957.21"; transcript_id "ENSMUST00000113996.8"; gene_type "protein_coding"; gene_name "Itsn1"; transcript_type "protein_coding"; transcript_name "Itsn1-205"; exon_number 8; exon_id "ENSMUSE00001249194.2"; level 2; protein_id "ENSMUSP00000109629.2"; transcript_support_level "5"; mgi_id "MGI:1338069"; tag "basic"; havana_gene "OTTMUSG00000021345.1"; havana_transcript "OTTMUST00000050616.1";
chr16	HAVANA	CDS	91602981	91603081	0	+	1	gene_id "ENSMUSG00000022957.21"; transcript_id "ENSMUST00000113996.8"; gene_type "protein_coding"; gene_name "Itsn1"; transcript_type "protein_coding"; transcript_name "Itsn1-205"; exon_number 8; exon_id "ENSMUSE00001249194.2"; level 2; protein_id "ENSMUSP00000109629.2"; transcript_support_level "5"; mgi_id "MGI:1338069"; tag "basic"; havana_gene "OTTMUSG00000021345.1"; havana_transcript "OTTMUST00000050616.1";
chr16	HAVANA	exon	91602981	91603081	0	+	.	gene_id "ENSMUSG00000022957.21"; transcript_id "ENSMUST00000113993.8"; gene_type "protein_coding"; gene_name "Itsn1"; transcript_type "protein_coding"; transcript_name "Itsn1-204"; exon_number 8; exon_id "ENSMUSE00001249194.2"; level 2; protein_id "ENSMUSP00000109626.2"; transcript_support_level "5"; mgi_id "MGI:1338069"; tag "basic"; havana_gene "OTTMUSG00000021345.1"; havana_transcript "OTTMUST00000050611.1";
chr16	HAVANA	CDS	91602981	91603081	0	+	1	gene_id "ENSMUSG00000022957.21"; transcript_id "ENSMUST00000113993.8"; gene_type "protein_coding"; gene_name "Itsn1"; transcript_type "protein_coding"; transcript_name "Itsn1-204"; exon_number 8; exon_id "ENSMUSE00001249194.2"; level 2; protein_id "ENSMUSP00000109626.2"; transcript_support_level "5"; mgi_id "MGI:1338069"; tag "basic"; havana_gene "OTTMUSG00000021345.1"; havana_transcript "OTTMUST00000050611.1";
chr16	HAVANA	exon	91602981	91603081	0	+	.	gene_id "ENSMUSG00000022957.21"; transcript_id "ENSMUST00000135057.2"; gene_type "protein_coding"; gene_name "Itsn1"; transcript_type "protein_coding"; transcript_name "Itsn1-215"; exon_number 6; exon_id "ENSMUSE00001249194.2"; level 2; protein_id "ENSMUSP00000117018.2"; transcript_support_level "5"; mgi_id "MGI:1338069"; tag "mRNA_end_NF"; tag "cds_end_NF"; havana_gene "OTTMUSG00000021345.1"; havana_transcript "OTTMUST00000050615.1";
chr16	HAVANA	CDS	91602981	91603081	0	+	1	gene_id "ENSMUSG00000022957.21"; transcript_id "ENSMUST00000135057.2"; gene_type "protein_coding"; gene_name "Itsn1"; transcript_type "protein_coding"; transcript_name "Itsn1-215"; exon_number 6; exon_id "ENSMUSE00001249194.2"; level 2; protein_id "ENSMUSP00000117018.2"; transcript_support_level "5"; mgi_id "MGI:1338069"; tag "mRNA_end_NF"; tag "cds_end_NF"; havana_gene "OTTMUSG00000021345.1"; havana_transcript "OTTMUST00000050615.1";
chr16	HAVANA	exon	91602981	91603081	0	+	.	gene_id "ENSMUSG00000022957.21"; transcript_id "ENSMUST00000124094.8"; gene_type "protein_coding"; gene_name "Itsn1"; transcript_type "protein_coding_CDS_not_defined"; transcript_name "Itsn1-209"; exon_number 2; exon_id "ENSMUSE00001279422.2"; level 2; transcript_support_level "2"; mgi_id "MGI:1338069"; havana_gene "OTTMUSG00000021345.1"; havana_transcript "OTTMUST00000070659.1";
chr16	HAVANA	exon	91602981	91603081	0	+	.	gene_id "ENSMUSG00000022957.21"; transcript_id "ENSMUST00000156841.2"; gene_type "protein_coding"; gene_name "Itsn1"; transcript_type "retained_intron"; transcript_name "Itsn1-226"; exon_number 2; exon_id "ENSMUSE00001279422.2"; level 2; transcript_support_level "5"; mgi_id "MGI:1338069"; havana_gene "OTTMUSG00000021345.1"; havana_transcript "OTTMUST00000070660.1";
chr16	ENSEMBL_gcm37	exon	91602981	91603081	126.564567234753	+	.	gene_id "ENSMUSG00000022957.21"; transcript_id "ENSMUSG00000022957.21_tx_1"; exon_id "chr16_91602981_91603081_+"; exonnum "8"; txlen "5923";
chr16	ENSEMBL_gcm37	exon	91602981	91603081	2.29987270146097	+	.	gene_id "ENSMUSG00000022957.21"; transcript_id "ENSMUSG00000022957.21_tx_12"; exon_id "chr16_91602981_91603081_+"; exonnum "8"; txlen "6418";
chr16	ENSEMBL_gcm37	exon	91602981	91603081	1.11583641311522	+	.	gene_id "ENSMUSG00000022957.21"; transcript_id "ENSMUSG00000022957.21_tx_19"; exon_id "chr16_91602981_91603081_+"; exonnum "8"; txlen "4922";
chr16	ENSEMBL_gcm37	exon	91602981	91603081	116.77789398731	+	.	gene_id "ENSMUSG00000022957.21"; transcript_id "ENSMUSG00000022957.21_tx_2"; exon_id "chr16_91602981_91603081_+"; exonnum "8"; txlen "6585";
chr16	ENSEMBL_gcm37	exon	91602981	91603081	1.03412459320152	+	.	gene_id "ENSMUSG00000022957.21"; transcript_id "ENSMUSG00000022957.21_tx_20"; exon_id "chr16_91602981_91603081_+"; exonnum "4"; txlen "4596";
chr16	ENSEMBL_gcm37	exon	91602981	91603081	114.835585199829	+	.	gene_id "ENSMUSG00000022957.21"; transcript_id "ENSMUSG00000022957.21_tx_3"; exon_id "chr16_91602981_91603081_+"; exonnum "8"; txlen "6600";
chr16	HAVANA	exon	91608978	91609041	0	+	.	gene_id "ENSMUSG00000022957.21"; transcript_id "ENSMUST00000114001.8"; gene_type "protein_coding"; gene_name "Itsn1"; transcript_type "protein_coding"; transcript_name "Itsn1-207"; exon_number 9; exon_id "ENSMUSE00001230208.2"; level 1; protein_id "ENSMUSP00000109634.2"; transcript_support_level "5"; mgi_id "MGI:1338069"; tag "not_organism_supported"; tag "basic"; tag "exp_conf"; havana_gene "OTTMUSG00000021345.1"; havana_transcript "OTTMUST00000050610.1";
chr16	HAVANA	CDS	91608978	91609041	0	+	2	gene_id "ENSMUSG00000022957.21"; transcript_id "ENSMUST00000114001.8"; gene_type "protein_coding"; gene_name "Itsn1"; transcript_type "protein_coding"; transcript_name "Itsn1-207"; exon_number 9; exon_id "ENSMUSE00001230208.2"; level 1; protein_id "ENSMUSP00000109634.2"; transcript_support_level "5"; mgi_id "MGI:1338069"; tag "not_organism_supported"; tag "basic"; tag "exp_conf"; havana_gene "OTTMUSG00000021345.1"; havana_transcript "OTTMUST00000050610.1";
chr16	HAVANA	exon	91608978	91609041	0	+	.	gene_id "ENSMUSG00000022957.21"; transcript_id "ENSMUST00000113999.8"; gene_type "protein_coding"; gene_name "Itsn1"; transcript_type "protein_coding"; transcript_name "Itsn1-206"; exon_number 9; exon_id "ENSMUSE00001230208.2"; level 2; protein_id "ENSMUSP00000109632.2"; transcript_support_level "5"; mgi_id "MGI:1338069"; tag "basic"; havana_gene "OTTMUSG00000021345.1"; havana_transcript "OTTMUST00000050612.1";
chr16	HAVANA	CDS	91608978	91609041	0	+	2	gene_id "ENSMUSG00000022957.21"; transcript_id "ENSMUST00000113999.8"; gene_type "protein_coding"; gene_name "Itsn1"; transcript_type "protein_coding"; transcript_name "Itsn1-206"; exon_number 9; exon_id "ENSMUSE00001230208.2"; level 2; protein_id "ENSMUSP00000109632.2"; transcript_support_level "5"; mgi_id "MGI:1338069"; tag "basic"; havana_gene "OTTMUSG00000021345.1"; havana_transcript "OTTMUST00000050612.1";
chr16	HAVANA	exon	91608978	91609041	0	+	.	gene_id "ENSMUSG00000022957.21"; transcript_id "ENSMUST00000064797.12"; gene_type "protein_coding"; gene_name "Itsn1"; transcript_type "protein_coding"; transcript_name "Itsn1-202"; exon_number 9; exon_id "ENSMUSE00001230208.2"; level 2; protein_id "ENSMUSP00000066361.6"; transcript_support_level "5"; mgi_id "MGI:1338069"; tag "basic"; tag "Ensembl_canonical"; tag "GENCODE_Primary"; tag "appris_principal_3"; havana_gene "OTTMUSG00000021345.1"; havana_transcript "OTTMUST00000050614.1";
chr16	HAVANA	CDS	91608978	91609041	0	+	2	gene_id "ENSMUSG00000022957.21"; transcript_id "ENSMUST00000064797.12"; gene_type "protein_coding"; gene_name "Itsn1"; transcript_type "protein_coding"; transcript_name "Itsn1-202"; exon_number 9; exon_id "ENSMUSE00001230208.2"; level 2; protein_id "ENSMUSP00000066361.6"; transcript_support_level "5"; mgi_id "MGI:1338069"; tag "basic"; tag "Ensembl_canonical"; tag "GENCODE_Primary"; tag "appris_principal_3"; havana_gene "OTTMUSG00000021345.1"; havana_transcript "OTTMUST00000050614.1";
chr16	HAVANA	exon	91608978	91609041	0	+	.	gene_id "ENSMUSG00000022957.21"; transcript_id "ENSMUST00000114002.9"; gene_type "protein_coding"; gene_name "Itsn1"; transcript_type "protein_coding"; transcript_name "Itsn1-208"; exon_number 9; exon_id "ENSMUSE00001230208.2"; level 2; protein_id "ENSMUSP00000109635.3"; transcript_support_level "5"; mgi_id "MGI:1338069"; tag "basic"; tag "appris_alternative_1"; tag "CCDS"; ccdsid "CCDS37402.1"; havana_gene "OTTMUSG00000021345.1"; havana_transcript "OTTMUST00000050607.1";
chr16	HAVANA	CDS	91608978	91609041	0	+	2	gene_id "ENSMUSG00000022957.21"; transcript_id "ENSMUST00000114002.9"; gene_type "protein_coding"; gene_name "Itsn1"; transcript_type "protein_coding"; transcript_name "Itsn1-208"; exon_number 9; exon_id "ENSMUSE00001230208.2"; level 2; protein_id "ENSMUSP00000109635.3"; transcript_support_level "5"; mgi_id "MGI:1338069"; tag "basic"; tag "appris_alternative_1"; tag "CCDS"; ccdsid "CCDS37402.1"; havana_gene "OTTMUSG00000021345.1"; havana_transcript "OTTMUST00000050607.1";
chr16	HAVANA	exon	91608978	91609041	0	+	.	gene_id "ENSMUSG00000022957.21"; transcript_id "ENSMUST00000095909.10"; gene_type "protein_coding"; gene_name "Itsn1"; transcript_type "protein_coding"; transcript_name "Itsn1-203"; exon_number 9; exon_id "ENSMUSE00001230208.2"; level 2; protein_id "ENSMUSP00000093598.4"; transcript_support_level "1"; mgi_id "MGI:1338069"; tag "basic"; tag "CCDS"; ccdsid "CCDS49914.1"; havana_gene "OTTMUSG00000021345.1"; havana_transcript "OTTMUST00000050608.1";
chr16	HAVANA	CDS	91608978	91609041	0	+	2	gene_id "ENSMUSG00000022957.21"; transcript_id "ENSMUST00000095909.10"; gene_type "protein_coding"; gene_name "Itsn1"; transcript_type "protein_coding"; transcript_name "Itsn1-203"; exon_number 9; exon_id "ENSMUSE00001230208.2"; level 2; protein_id "ENSMUSP00000093598.4"; transcript_support_level "1"; mgi_id "MGI:1338069"; tag "basic"; tag "CCDS"; ccdsid "CCDS49914.1"; havana_gene "OTTMUSG00000021345.1"; havana_transcript "OTTMUST00000050608.1";
chr16	HAVANA	exon	91608978	91609041	0	+	.	gene_id "ENSMUSG00000022957.21"; transcript_id "ENSMUST00000056482.14"; gene_type "protein_coding"; gene_name "Itsn1"; transcript_type "protein_coding"; transcript_name "Itsn1-201"; exon_number 9; exon_id "ENSMUSE00001230208.2"; level 2; protein_id "ENSMUSP00000056011.8"; transcript_support_level "1"; mgi_id "MGI:1338069"; tag "basic"; tag "CCDS"; ccdsid "CCDS49913.1"; havana_gene "OTTMUSG00000021345.1"; havana_transcript "OTTMUST00000050609.1";
chr16	HAVANA	CDS	91608978	91609041	0	+	2	gene_id "ENSMUSG00000022957.21"; transcript_id "ENSMUST00000056482.14"; gene_type "protein_coding"; gene_name "Itsn1"; transcript_type "protein_coding"; transcript_name "Itsn1-201"; exon_number 9; exon_id "ENSMUSE00001230208.2"; level 2; protein_id "ENSMUSP00000056011.8"; transcript_support_level "1"; mgi_id "MGI:1338069"; tag "basic"; tag "CCDS"; ccdsid "CCDS49913.1"; havana_gene "OTTMUSG00000021345.1"; havana_transcript "OTTMUST00000050609.1";
chr16	HAVANA	exon	91608978	91609041	0	+	.	gene_id "ENSMUSG00000022957.21"; transcript_id "ENSMUST00000113996.8"; gene_type "protein_coding"; gene_name "Itsn1"; transcript_type "protein_coding"; transcript_name "Itsn1-205"; exon_number 9; exon_id "ENSMUSE00001230208.2"; level 2; protein_id "ENSMUSP00000109629.2"; transcript_support_level "5"; mgi_id "MGI:1338069"; tag "basic"; havana_gene "OTTMUSG00000021345.1"; havana_transcript "OTTMUST00000050616.1";
chr16	HAVANA	CDS	91608978	91609041	0	+	2	gene_id "ENSMUSG00000022957.21"; transcript_id "ENSMUST00000113996.8"; gene_type "protein_coding"; gene_name "Itsn1"; transcript_type "protein_coding"; transcript_name "Itsn1-205"; exon_number 9; exon_id "ENSMUSE00001230208.2"; level 2; protein_id "ENSMUSP00000109629.2"; transcript_support_level "5"; mgi_id "MGI:1338069"; tag "basic"; havana_gene "OTTMUSG00000021345.1"; havana_transcript "OTTMUST00000050616.1";
chr16	HAVANA	exon	91608978	91609041	0	+	.	gene_id "ENSMUSG00000022957.21"; transcript_id "ENSMUST00000113993.8"; gene_type "protein_coding"; gene_name "Itsn1"; transcript_type "protein_coding"; transcript_name "Itsn1-204"; exon_number 9; exon_id "ENSMUSE00001230208.2"; level 2; protein_id "ENSMUSP00000109626.2"; transcript_support_level "5"; mgi_id "MGI:1338069"; tag "basic"; havana_gene "OTTMUSG00000021345.1"; havana_transcript "OTTMUST00000050611.1";
chr16	HAVANA	CDS	91608978	91609041	0	+	2	gene_id "ENSMUSG00000022957.21"; transcript_id "ENSMUST00000113993.8"; gene_type "protein_coding"; gene_name "Itsn1"; transcript_type "protein_coding"; transcript_name "Itsn1-204"; exon_number 9; exon_id "ENSMUSE00001230208.2"; level 2; protein_id "ENSMUSP00000109626.2"; transcript_support_level "5"; mgi_id "MGI:1338069"; tag "basic"; havana_gene "OTTMUSG00000021345.1"; havana_transcript "OTTMUST00000050611.1";
chr16	HAVANA	exon	91608978	91609041	0	+	.	gene_id "ENSMUSG00000022957.21"; transcript_id "ENSMUST00000135057.2"; gene_type "protein_coding"; gene_name "Itsn1"; transcript_type "protein_coding"; transcript_name "Itsn1-215"; exon_number 7; exon_id "ENSMUSE00001230208.2"; level 2; protein_id "ENSMUSP00000117018.2"; transcript_support_level "5"; mgi_id "MGI:1338069"; tag "mRNA_end_NF"; tag "cds_end_NF"; havana_gene "OTTMUSG00000021345.1"; havana_transcript "OTTMUST00000050615.1";
chr16	HAVANA	CDS	91608978	91609041	0	+	2	gene_id "ENSMUSG00000022957.21"; transcript_id "ENSMUST00000135057.2"; gene_type "protein_coding"; gene_name "Itsn1"; transcript_type "protein_coding"; transcript_name "Itsn1-215"; exon_number 7; exon_id "ENSMUSE00001230208.2"; level 2; protein_id "ENSMUSP00000117018.2"; transcript_support_level "5"; mgi_id "MGI:1338069"; tag "mRNA_end_NF"; tag "cds_end_NF"; havana_gene "OTTMUSG00000021345.1"; havana_transcript "OTTMUST00000050615.1";
chr16	HAVANA	exon	91608978	91609041	0	+	.	gene_id "ENSMUSG00000022957.21"; transcript_id "ENSMUST00000124094.8"; gene_type "protein_coding"; gene_name "Itsn1"; transcript_type "protein_coding_CDS_not_defined"; transcript_name "Itsn1-209"; exon_number 3; exon_id "ENSMUSE00001301198.2"; level 2; transcript_support_level "2"; mgi_id "MGI:1338069"; havana_gene "OTTMUSG00000021345.1"; havana_transcript "OTTMUST00000070659.1";
chr16	ENSEMBL_gcm37	exon	91608978	91609041	126.564567234753	+	.	gene_id "ENSMUSG00000022957.21"; transcript_id "ENSMUSG00000022957.21_tx_1"; exon_id "chr16_91608978_91609041_+"; exonnum "9"; txlen "5923";
chr16	ENSEMBL_gcm37	exon	91608978	91609041	2.29987270146097	+	.	gene_id "ENSMUSG00000022957.21"; transcript_id "ENSMUSG00000022957.21_tx_12"; exon_id "chr16_91608978_91609041_+"; exonnum "9"; txlen "6418";
chr16	ENSEMBL_gcm37	exon	91608978	91609041	1.11583641311522	+	.	gene_id "ENSMUSG00000022957.21"; transcript_id "ENSMUSG00000022957.21_tx_19"; exon_id "chr16_91608978_91609041_+"; exonnum "9"; txlen "4922";
chr16	ENSEMBL_gcm37	exon	91608978	91609041	116.77789398731	+	.	gene_id "ENSMUSG00000022957.21"; transcript_id "ENSMUSG00000022957.21_tx_2"; exon_id "chr16_91608978_91609041_+"; exonnum "9"; txlen "6585";
chr16	ENSEMBL_gcm37	exon	91608978	91609041	1.03412459320152	+	.	gene_id "ENSMUSG00000022957.21"; transcript_id "ENSMUSG00000022957.21_tx_20"; exon_id "chr16_91608978_91609041_+"; exonnum "5"; txlen "4596";
chr16	ENSEMBL_gcm37	exon	91608978	91609041	114.835585199829	+	.	gene_id "ENSMUSG00000022957.21"; transcript_id "ENSMUSG00000022957.21_tx_3"; exon_id "chr16_91608978_91609041_+"; exonnum "9"; txlen "6600";
chr16	HAVANA	exon	91608978	91609179	0	+	.	gene_id "ENSMUSG00000022957.21"; transcript_id "ENSMUST00000156841.2"; gene_type "protein_coding"; gene_name "Itsn1"; transcript_type "retained_intron"; transcript_name "Itsn1-226"; exon_number 3; exon_id "ENSMUSE00000813213.2"; level 2; transcript_support_level "5"; mgi_id "MGI:1338069"; havana_gene "OTTMUSG00000021345.1"; havana_transcript "OTTMUST00000070660.1";
chr16	HAVANA	exon	91612290	91612427	0	+	.	gene_id "ENSMUSG00000022957.21"; transcript_id "ENSMUST00000114001.8"; gene_type "protein_coding"; gene_name "Itsn1"; transcript_type "protein_coding"; transcript_name "Itsn1-207"; exon_number 10; exon_id "ENSMUSE00001276886.2"; level 1; protein_id "ENSMUSP00000109634.2"; transcript_support_level "5"; mgi_id "MGI:1338069"; tag "not_organism_supported"; tag "basic"; tag "exp_conf"; havana_gene "OTTMUSG00000021345.1"; havana_transcript "OTTMUST00000050610.1";
chr16	HAVANA	CDS	91612290	91612427	0	+	1	gene_id "ENSMUSG00000022957.21"; transcript_id "ENSMUST00000114001.8"; gene_type "protein_coding"; gene_name "Itsn1"; transcript_type "protein_coding"; transcript_name "Itsn1-207"; exon_number 10; exon_id "ENSMUSE00001276886.2"; level 1; protein_id "ENSMUSP00000109634.2"; transcript_support_level "5"; mgi_id "MGI:1338069"; tag "not_organism_supported"; tag "basic"; tag "exp_conf"; havana_gene "OTTMUSG00000021345.1"; havana_transcript "OTTMUST00000050610.1";
chr16	HAVANA	exon	91612290	91612427	0	+	.	gene_id "ENSMUSG00000022957.21"; transcript_id "ENSMUST00000113999.8"; gene_type "protein_coding"; gene_name "Itsn1"; transcript_type "protein_coding"; transcript_name "Itsn1-206"; exon_number 10; exon_id "ENSMUSE00001276886.2"; level 2; protein_id "ENSMUSP00000109632.2"; transcript_support_level "5"; mgi_id "MGI:1338069"; tag "basic"; havana_gene "OTTMUSG00000021345.1"; havana_transcript "OTTMUST00000050612.1";
chr16	HAVANA	CDS	91612290	91612427	0	+	1	gene_id "ENSMUSG00000022957.21"; transcript_id "ENSMUST00000113999.8"; gene_type "protein_coding"; gene_name "Itsn1"; transcript_type "protein_coding"; transcript_name "Itsn1-206"; exon_number 10; exon_id "ENSMUSE00001276886.2"; level 2; protein_id "ENSMUSP00000109632.2"; transcript_support_level "5"; mgi_id "MGI:1338069"; tag "basic"; havana_gene "OTTMUSG00000021345.1"; havana_transcript "OTTMUST00000050612.1";
chr16	HAVANA	exon	91612290	91612427	0	+	.	gene_id "ENSMUSG00000022957.21"; transcript_id "ENSMUST00000064797.12"; gene_type "protein_coding"; gene_name "Itsn1"; transcript_type "protein_coding"; transcript_name "Itsn1-202"; exon_number 10; exon_id "ENSMUSE00001276886.2"; level 2; protein_id "ENSMUSP00000066361.6"; transcript_support_level "5"; mgi_id "MGI:1338069"; tag "basic"; tag "Ensembl_canonical"; tag "GENCODE_Primary"; tag "appris_principal_3"; havana_gene "OTTMUSG00000021345.1"; havana_transcript "OTTMUST00000050614.1";
chr16	HAVANA	CDS	91612290	91612427	0	+	1	gene_id "ENSMUSG00000022957.21"; transcript_id "ENSMUST00000064797.12"; gene_type "protein_coding"; gene_name "Itsn1"; transcript_type "protein_coding"; transcript_name "Itsn1-202"; exon_number 10; exon_id "ENSMUSE00001276886.2"; level 2; protein_id "ENSMUSP00000066361.6"; transcript_support_level "5"; mgi_id "MGI:1338069"; tag "basic"; tag "Ensembl_canonical"; tag "GENCODE_Primary"; tag "appris_principal_3"; havana_gene "OTTMUSG00000021345.1"; havana_transcript "OTTMUST00000050614.1";
chr16	HAVANA	exon	91612290	91612427	0	+	.	gene_id "ENSMUSG00000022957.21"; transcript_id "ENSMUST00000114002.9"; gene_type "protein_coding"; gene_name "Itsn1"; transcript_type "protein_coding"; transcript_name "Itsn1-208"; exon_number 10; exon_id "ENSMUSE00001276886.2"; level 2; protein_id "ENSMUSP00000109635.3"; transcript_support_level "5"; mgi_id "MGI:1338069"; tag "basic"; tag "appris_alternative_1"; tag "CCDS"; ccdsid "CCDS37402.1"; havana_gene "OTTMUSG00000021345.1"; havana_transcript "OTTMUST00000050607.1";
chr16	HAVANA	CDS	91612290	91612427	0	+	1	gene_id "ENSMUSG00000022957.21"; transcript_id "ENSMUST00000114002.9"; gene_type "protein_coding"; gene_name "Itsn1"; transcript_type "protein_coding"; transcript_name "Itsn1-208"; exon_number 10; exon_id "ENSMUSE00001276886.2"; level 2; protein_id "ENSMUSP00000109635.3"; transcript_support_level "5"; mgi_id "MGI:1338069"; tag "basic"; tag "appris_alternative_1"; tag "CCDS"; ccdsid "CCDS37402.1"; havana_gene "OTTMUSG00000021345.1"; havana_transcript "OTTMUST00000050607.1";
chr16	HAVANA	exon	91612290	91612427	0	+	.	gene_id "ENSMUSG00000022957.21"; transcript_id "ENSMUST00000095909.10"; gene_type "protein_coding"; gene_name "Itsn1"; transcript_type "protein_coding"; transcript_name "Itsn1-203"; exon_number 10; exon_id "ENSMUSE00001276886.2"; level 2; protein_id "ENSMUSP00000093598.4"; transcript_support_level "1"; mgi_id "MGI:1338069"; tag "basic"; tag "CCDS"; ccdsid "CCDS49914.1"; havana_gene "OTTMUSG00000021345.1"; havana_transcript "OTTMUST00000050608.1";
chr16	HAVANA	CDS	91612290	91612427	0	+	1	gene_id "ENSMUSG00000022957.21"; transcript_id "ENSMUST00000095909.10"; gene_type "protein_coding"; gene_name "Itsn1"; transcript_type "protein_coding"; transcript_name "Itsn1-203"; exon_number 10; exon_id "ENSMUSE00001276886.2"; level 2; protein_id "ENSMUSP00000093598.4"; transcript_support_level "1"; mgi_id "MGI:1338069"; tag "basic"; tag "CCDS"; ccdsid "CCDS49914.1"; havana_gene "OTTMUSG00000021345.1"; havana_transcript "OTTMUST00000050608.1";
chr16	HAVANA	exon	91612290	91612427	0	+	.	gene_id "ENSMUSG00000022957.21"; transcript_id "ENSMUST00000056482.14"; gene_type "protein_coding"; gene_name "Itsn1"; transcript_type "protein_coding"; transcript_name "Itsn1-201"; exon_number 10; exon_id "ENSMUSE00001276886.2"; level 2; protein_id "ENSMUSP00000056011.8"; transcript_support_level "1"; mgi_id "MGI:1338069"; tag "basic"; tag "CCDS"; ccdsid "CCDS49913.1"; havana_gene "OTTMUSG00000021345.1"; havana_transcript "OTTMUST00000050609.1";
chr16	HAVANA	CDS	91612290	91612427	0	+	1	gene_id "ENSMUSG00000022957.21"; transcript_id "ENSMUST00000056482.14"; gene_type "protein_coding"; gene_name "Itsn1"; transcript_type "protein_coding"; transcript_name "Itsn1-201"; exon_number 10; exon_id "ENSMUSE00001276886.2"; level 2; protein_id "ENSMUSP00000056011.8"; transcript_support_level "1"; mgi_id "MGI:1338069"; tag "basic"; tag "CCDS"; ccdsid "CCDS49913.1"; havana_gene "OTTMUSG00000021345.1"; havana_transcript "OTTMUST00000050609.1";
chr16	HAVANA	exon	91612290	91612427	0	+	.	gene_id "ENSMUSG00000022957.21"; transcript_id "ENSMUST00000113996.8"; gene_type "protein_coding"; gene_name "Itsn1"; transcript_type "protein_coding"; transcript_name "Itsn1-205"; exon_number 10; exon_id "ENSMUSE00001276886.2"; level 2; protein_id "ENSMUSP00000109629.2"; transcript_support_level "5"; mgi_id "MGI:1338069"; tag "basic"; havana_gene "OTTMUSG00000021345.1"; havana_transcript "OTTMUST00000050616.1";
chr16	HAVANA	CDS	91612290	91612427	0	+	1	gene_id "ENSMUSG00000022957.21"; transcript_id "ENSMUST00000113996.8"; gene_type "protein_coding"; gene_name "Itsn1"; transcript_type "protein_coding"; transcript_name "Itsn1-205"; exon_number 10; exon_id "ENSMUSE00001276886.2"; level 2; protein_id "ENSMUSP00000109629.2"; transcript_support_level "5"; mgi_id "MGI:1338069"; tag "basic"; havana_gene "OTTMUSG00000021345.1"; havana_transcript "OTTMUST00000050616.1";
chr16	HAVANA	exon	91612290	91612427	0	+	.	gene_id "ENSMUSG00000022957.21"; transcript_id "ENSMUST00000113993.8"; gene_type "protein_coding"; gene_name "Itsn1"; transcript_type "protein_coding"; transcript_name "Itsn1-204"; exon_number 10; exon_id "ENSMUSE00001276886.2"; level 2; protein_id "ENSMUSP00000109626.2"; transcript_support_level "5"; mgi_id "MGI:1338069"; tag "basic"; havana_gene "OTTMUSG00000021345.1"; havana_transcript "OTTMUST00000050611.1";
chr16	HAVANA	CDS	91612290	91612427	0	+	1	gene_id "ENSMUSG00000022957.21"; transcript_id "ENSMUST00000113993.8"; gene_type "protein_coding"; gene_name "Itsn1"; transcript_type "protein_coding"; transcript_name "Itsn1-204"; exon_number 10; exon_id "ENSMUSE00001276886.2"; level 2; protein_id "ENSMUSP00000109626.2"; transcript_support_level "5"; mgi_id "MGI:1338069"; tag "basic"; havana_gene "OTTMUSG00000021345.1"; havana_transcript "OTTMUST00000050611.1";
chr16	HAVANA	exon	91612290	91612427	0	+	.	gene_id "ENSMUSG00000022957.21"; transcript_id "ENSMUST00000135057.2"; gene_type "protein_coding"; gene_name "Itsn1"; transcript_type "protein_coding"; transcript_name "Itsn1-215"; exon_number 8; exon_id "ENSMUSE00001276886.2"; level 2; protein_id "ENSMUSP00000117018.2"; transcript_support_level "5"; mgi_id "MGI:1338069"; tag "mRNA_end_NF"; tag "cds_end_NF"; havana_gene "OTTMUSG00000021345.1"; havana_transcript "OTTMUST00000050615.1";
chr16	HAVANA	CDS	91612290	91612427	0	+	1	gene_id "ENSMUSG00000022957.21"; transcript_id "ENSMUST00000135057.2"; gene_type "protein_coding"; gene_name "Itsn1"; transcript_type "protein_coding"; transcript_name "Itsn1-215"; exon_number 8; exon_id "ENSMUSE00001276886.2"; level 2; protein_id "ENSMUSP00000117018.2"; transcript_support_level "5"; mgi_id "MGI:1338069"; tag "mRNA_end_NF"; tag "cds_end_NF"; havana_gene "OTTMUSG00000021345.1"; havana_transcript "OTTMUST00000050615.1";
chr16	HAVANA	exon	91612290	91612427	0	+	.	gene_id "ENSMUSG00000022957.21"; transcript_id "ENSMUST00000124094.8"; gene_type "protein_coding"; gene_name "Itsn1"; transcript_type "protein_coding_CDS_not_defined"; transcript_name "Itsn1-209"; exon_number 4; exon_id "ENSMUSE00001208943.2"; level 2; transcript_support_level "2"; mgi_id "MGI:1338069"; havana_gene "OTTMUSG00000021345.1"; havana_transcript "OTTMUST00000070659.1";
chr16	ENSEMBL_gcm37	exon	91612290	91612427	126.564567234753	+	.	gene_id "ENSMUSG00000022957.21"; transcript_id "ENSMUSG00000022957.21_tx_1"; exon_id "chr16_91612290_91612427_+"; exonnum "10"; txlen "5923";
chr16	ENSEMBL_gcm37	exon	91612290	91612427	2.29987270146097	+	.	gene_id "ENSMUSG00000022957.21"; transcript_id "ENSMUSG00000022957.21_tx_12"; exon_id "chr16_91612290_91612427_+"; exonnum "10"; txlen "6418";
chr16	ENSEMBL_gcm37	exon	91612290	91612427	1.11583641311522	+	.	gene_id "ENSMUSG00000022957.21"; transcript_id "ENSMUSG00000022957.21_tx_19"; exon_id "chr16_91612290_91612427_+"; exonnum "10"; txlen "4922";
chr16	ENSEMBL_gcm37	exon	91612290	91612427	116.77789398731	+	.	gene_id "ENSMUSG00000022957.21"; transcript_id "ENSMUSG00000022957.21_tx_2"; exon_id "chr16_91612290_91612427_+"; exonnum "10"; txlen "6585";
chr16	ENSEMBL_gcm37	exon	91612290	91612427	1.03412459320152	+	.	gene_id "ENSMUSG00000022957.21"; transcript_id "ENSMUSG00000022957.21_tx_20"; exon_id "chr16_91612290_91612427_+"; exonnum "6"; txlen "4596";
chr16	ENSEMBL_gcm37	exon	91612290	91612427	114.835585199829	+	.	gene_id "ENSMUSG00000022957.21"; transcript_id "ENSMUSG00000022957.21_tx_3"; exon_id "chr16_91612290_91612427_+"; exonnum "10"; txlen "6600";
chr16	HAVANA	exon	91613714	91613845	0	+	.	gene_id "ENSMUSG00000022957.21"; transcript_id "ENSMUST00000151044.2"; gene_type "protein_coding"; gene_name "Itsn1"; transcript_type "protein_coding_CDS_not_defined"; transcript_name "Itsn1-223"; exon_number 1; exon_id "ENSMUSE00000815319.2"; level 2; transcript_support_level "3"; mgi_id "MGI:1338069"; havana_gene "OTTMUSG00000021345.1"; havana_transcript "OTTMUST00000070661.1";
chr16	HAVANA	transcript	91613714	91624785	0	+	.	gene_id "ENSMUSG00000022957.21"; transcript_id "ENSMUST00000151044.2"; gene_type "protein_coding"; gene_name "Itsn1"; transcript_type "protein_coding_CDS_not_defined"; transcript_name "Itsn1-223"; level 2; transcript_support_level "3"; mgi_id "MGI:1338069"; havana_gene "OTTMUSG00000021345.1"; havana_transcript "OTTMUST00000070661.1";
chr16	HAVANA	exon	91613733	91613805	0	+	.	gene_id "ENSMUSG00000022957.21"; transcript_id "ENSMUST00000124094.8"; gene_type "protein_coding"; gene_name "Itsn1"; transcript_type "protein_coding_CDS_not_defined"; transcript_name "Itsn1-209"; exon_number 5; exon_id "ENSMUSE00000808455.2"; level 2; transcript_support_level "2"; mgi_id "MGI:1338069"; havana_gene "OTTMUSG00000021345.1"; havana_transcript "OTTMUST00000070659.1";
chr16	HAVANA	exon	91613733	91613845	0	+	.	gene_id "ENSMUSG00000022957.21"; transcript_id "ENSMUST00000114001.8"; gene_type "protein_coding"; gene_name "Itsn1"; transcript_type "protein_coding"; transcript_name "Itsn1-207"; exon_number 11; exon_id "ENSMUSE00001025939.2"; level 1; protein_id "ENSMUSP00000109634.2"; transcript_support_level "5"; mgi_id "MGI:1338069"; tag "not_organism_supported"; tag "basic"; tag "exp_conf"; havana_gene "OTTMUSG00000021345.1"; havana_transcript "OTTMUST00000050610.1";
chr16	HAVANA	CDS	91613733	91613845	0	+	1	gene_id "ENSMUSG00000022957.21"; transcript_id "ENSMUST00000114001.8"; gene_type "protein_coding"; gene_name "Itsn1"; transcript_type "protein_coding"; transcript_name "Itsn1-207"; exon_number 11; exon_id "ENSMUSE00001025939.2"; level 1; protein_id "ENSMUSP00000109634.2"; transcript_support_level "5"; mgi_id "MGI:1338069"; tag "not_organism_supported"; tag "basic"; tag "exp_conf"; havana_gene "OTTMUSG00000021345.1"; havana_transcript "OTTMUST00000050610.1";
chr16	HAVANA	exon	91613733	91613845	0	+	.	gene_id "ENSMUSG00000022957.21"; transcript_id "ENSMUST00000113999.8"; gene_type "protein_coding"; gene_name "Itsn1"; transcript_type "protein_coding"; transcript_name "Itsn1-206"; exon_number 11; exon_id "ENSMUSE00001025939.2"; level 2; protein_id "ENSMUSP00000109632.2"; transcript_support_level "5"; mgi_id "MGI:1338069"; tag "basic"; havana_gene "OTTMUSG00000021345.1"; havana_transcript "OTTMUST00000050612.1";
chr16	HAVANA	CDS	91613733	91613845	0	+	1	gene_id "ENSMUSG00000022957.21"; transcript_id "ENSMUST00000113999.8"; gene_type "protein_coding"; gene_name "Itsn1"; transcript_type "protein_coding"; transcript_name "Itsn1-206"; exon_number 11; exon_id "ENSMUSE00001025939.2"; level 2; protein_id "ENSMUSP00000109632.2"; transcript_support_level "5"; mgi_id "MGI:1338069"; tag "basic"; havana_gene "OTTMUSG00000021345.1"; havana_transcript "OTTMUST00000050612.1";
chr16	HAVANA	exon	91613733	91613845	0	+	.	gene_id "ENSMUSG00000022957.21"; transcript_id "ENSMUST00000064797.12"; gene_type "protein_coding"; gene_name "Itsn1"; transcript_type "protein_coding"; transcript_name "Itsn1-202"; exon_number 11; exon_id "ENSMUSE00001025939.2"; level 2; protein_id "ENSMUSP00000066361.6"; transcript_support_level "5"; mgi_id "MGI:1338069"; tag "basic"; tag "Ensembl_canonical"; tag "GENCODE_Primary"; tag "appris_principal_3"; havana_gene "OTTMUSG00000021345.1"; havana_transcript "OTTMUST00000050614.1";
chr16	HAVANA	CDS	91613733	91613845	0	+	1	gene_id "ENSMUSG00000022957.21"; transcript_id "ENSMUST00000064797.12"; gene_type "protein_coding"; gene_name "Itsn1"; transcript_type "protein_coding"; transcript_name "Itsn1-202"; exon_number 11; exon_id "ENSMUSE00001025939.2"; level 2; protein_id "ENSMUSP00000066361.6"; transcript_support_level "5"; mgi_id "MGI:1338069"; tag "basic"; tag "Ensembl_canonical"; tag "GENCODE_Primary"; tag "appris_principal_3"; havana_gene "OTTMUSG00000021345.1"; havana_transcript "OTTMUST00000050614.1";
chr16	HAVANA	exon	91613733	91613845	0	+	.	gene_id "ENSMUSG00000022957.21"; transcript_id "ENSMUST00000114002.9"; gene_type "protein_coding"; gene_name "Itsn1"; transcript_type "protein_coding"; transcript_name "Itsn1-208"; exon_number 11; exon_id "ENSMUSE00001025939.2"; level 2; protein_id "ENSMUSP00000109635.3"; transcript_support_level "5"; mgi_id "MGI:1338069"; tag "basic"; tag "appris_alternative_1"; tag "CCDS"; ccdsid "CCDS37402.1"; havana_gene "OTTMUSG00000021345.1"; havana_transcript "OTTMUST00000050607.1";
chr16	HAVANA	CDS	91613733	91613845	0	+	1	gene_id "ENSMUSG00000022957.21"; transcript_id "ENSMUST00000114002.9"; gene_type "protein_coding"; gene_name "Itsn1"; transcript_type "protein_coding"; transcript_name "Itsn1-208"; exon_number 11; exon_id "ENSMUSE00001025939.2"; level 2; protein_id "ENSMUSP00000109635.3"; transcript_support_level "5"; mgi_id "MGI:1338069"; tag "basic"; tag "appris_alternative_1"; tag "CCDS"; ccdsid "CCDS37402.1"; havana_gene "OTTMUSG00000021345.1"; havana_transcript "OTTMUST00000050607.1";
chr16	HAVANA	exon	91613733	91613845	0	+	.	gene_id "ENSMUSG00000022957.21"; transcript_id "ENSMUST00000095909.10"; gene_type "protein_coding"; gene_name "Itsn1"; transcript_type "protein_coding"; transcript_name "Itsn1-203"; exon_number 11; exon_id "ENSMUSE00001025939.2"; level 2; protein_id "ENSMUSP00000093598.4"; transcript_support_level "1"; mgi_id "MGI:1338069"; tag "basic"; tag "CCDS"; ccdsid "CCDS49914.1"; havana_gene "OTTMUSG00000021345.1"; havana_transcript "OTTMUST00000050608.1";
chr16	HAVANA	CDS	91613733	91613845	0	+	1	gene_id "ENSMUSG00000022957.21"; transcript_id "ENSMUST00000095909.10"; gene_type "protein_coding"; gene_name "Itsn1"; transcript_type "protein_coding"; transcript_name "Itsn1-203"; exon_number 11; exon_id "ENSMUSE00001025939.2"; level 2; protein_id "ENSMUSP00000093598.4"; transcript_support_level "1"; mgi_id "MGI:1338069"; tag "basic"; tag "CCDS"; ccdsid "CCDS49914.1"; havana_gene "OTTMUSG00000021345.1"; havana_transcript "OTTMUST00000050608.1";
chr16	HAVANA	exon	91613733	91613845	0	+	.	gene_id "ENSMUSG00000022957.21"; transcript_id "ENSMUST00000056482.14"; gene_type "protein_coding"; gene_name "Itsn1"; transcript_type "protein_coding"; transcript_name "Itsn1-201"; exon_number 11; exon_id "ENSMUSE00001025939.2"; level 2; protein_id "ENSMUSP00000056011.8"; transcript_support_level "1"; mgi_id "MGI:1338069"; tag "basic"; tag "CCDS"; ccdsid "CCDS49913.1"; havana_gene "OTTMUSG00000021345.1"; havana_transcript "OTTMUST00000050609.1";
chr16	HAVANA	CDS	91613733	91613845	0	+	1	gene_id "ENSMUSG00000022957.21"; transcript_id "ENSMUST00000056482.14"; gene_type "protein_coding"; gene_name "Itsn1"; transcript_type "protein_coding"; transcript_name "Itsn1-201"; exon_number 11; exon_id "ENSMUSE00001025939.2"; level 2; protein_id "ENSMUSP00000056011.8"; transcript_support_level "1"; mgi_id "MGI:1338069"; tag "basic"; tag "CCDS"; ccdsid "CCDS49913.1"; havana_gene "OTTMUSG00000021345.1"; havana_transcript "OTTMUST00000050609.1";
chr16	HAVANA	exon	91613733	91613845	0	+	.	gene_id "ENSMUSG00000022957.21"; transcript_id "ENSMUST00000113996.8"; gene_type "protein_coding"; gene_name "Itsn1"; transcript_type "protein_coding"; transcript_name "Itsn1-205"; exon_number 11; exon_id "ENSMUSE00001025939.2"; level 2; protein_id "ENSMUSP00000109629.2"; transcript_support_level "5"; mgi_id "MGI:1338069"; tag "basic"; havana_gene "OTTMUSG00000021345.1"; havana_transcript "OTTMUST00000050616.1";
chr16	HAVANA	CDS	91613733	91613845	0	+	1	gene_id "ENSMUSG00000022957.21"; transcript_id "ENSMUST00000113996.8"; gene_type "protein_coding"; gene_name "Itsn1"; transcript_type "protein_coding"; transcript_name "Itsn1-205"; exon_number 11; exon_id "ENSMUSE00001025939.2"; level 2; protein_id "ENSMUSP00000109629.2"; transcript_support_level "5"; mgi_id "MGI:1338069"; tag "basic"; havana_gene "OTTMUSG00000021345.1"; havana_transcript "OTTMUST00000050616.1";
chr16	HAVANA	exon	91613733	91613845	0	+	.	gene_id "ENSMUSG00000022957.21"; transcript_id "ENSMUST00000113993.8"; gene_type "protein_coding"; gene_name "Itsn1"; transcript_type "protein_coding"; transcript_name "Itsn1-204"; exon_number 11; exon_id "ENSMUSE00001025939.2"; level 2; protein_id "ENSMUSP00000109626.2"; transcript_support_level "5"; mgi_id "MGI:1338069"; tag "basic"; havana_gene "OTTMUSG00000021345.1"; havana_transcript "OTTMUST00000050611.1";
```
