## Supplementary material for "Significantly Improved Mouse and Rat Genome Annotation Using Sequence Read Archive RNA-seq Data": mouse_SRA_GENCODE_M37.gtf: mouse_SRA_GENCODE_M37.gtf (part 578 of 1572)

```
chr16	HAVANA	CDS	91613733	91613845	0	+	1	gene_id "ENSMUSG00000022957.21"; transcript_id "ENSMUST00000113993.8"; gene_type "protein_coding"; gene_name "Itsn1"; transcript_type "protein_coding"; transcript_name "Itsn1-204"; exon_number 11; exon_id "ENSMUSE00001025939.2"; level 2; protein_id "ENSMUSP00000109626.2"; transcript_support_level "5"; mgi_id "MGI:1338069"; tag "basic"; havana_gene "OTTMUSG00000021345.1"; havana_transcript "OTTMUST00000050611.1";
chr16	HAVANA	exon	91613733	91613845	0	+	.	gene_id "ENSMUSG00000022957.21"; transcript_id "ENSMUST00000135057.2"; gene_type "protein_coding"; gene_name "Itsn1"; transcript_type "protein_coding"; transcript_name "Itsn1-215"; exon_number 9; exon_id "ENSMUSE00001025939.2"; level 2; protein_id "ENSMUSP00000117018.2"; transcript_support_level "5"; mgi_id "MGI:1338069"; tag "mRNA_end_NF"; tag "cds_end_NF"; havana_gene "OTTMUSG00000021345.1"; havana_transcript "OTTMUST00000050615.1";
chr16	HAVANA	CDS	91613733	91613845	0	+	1	gene_id "ENSMUSG00000022957.21"; transcript_id "ENSMUST00000135057.2"; gene_type "protein_coding"; gene_name "Itsn1"; transcript_type "protein_coding"; transcript_name "Itsn1-215"; exon_number 9; exon_id "ENSMUSE00001025939.2"; level 2; protein_id "ENSMUSP00000117018.2"; transcript_support_level "5"; mgi_id "MGI:1338069"; tag "mRNA_end_NF"; tag "cds_end_NF"; havana_gene "OTTMUSG00000021345.1"; havana_transcript "OTTMUST00000050615.1";
chr16	ENSEMBL_gcm37	exon	91613733	91613845	126.564567234753	+	.	gene_id "ENSMUSG00000022957.21"; transcript_id "ENSMUSG00000022957.21_tx_1"; exon_id "chr16_91613733_91613845_+"; exonnum "11"; txlen "5923";
chr16	ENSEMBL_gcm37	exon	91613733	91613845	2.29987270146097	+	.	gene_id "ENSMUSG00000022957.21"; transcript_id "ENSMUSG00000022957.21_tx_12"; exon_id "chr16_91613733_91613845_+"; exonnum "11"; txlen "6418";
chr16	ENSEMBL_gcm37	exon	91613733	91613845	1.11583641311522	+	.	gene_id "ENSMUSG00000022957.21"; transcript_id "ENSMUSG00000022957.21_tx_19"; exon_id "chr16_91613733_91613845_+"; exonnum "11"; txlen "4922";
chr16	ENSEMBL_gcm37	exon	91613733	91613845	116.77789398731	+	.	gene_id "ENSMUSG00000022957.21"; transcript_id "ENSMUSG00000022957.21_tx_2"; exon_id "chr16_91613733_91613845_+"; exonnum "11"; txlen "6585";
chr16	ENSEMBL_gcm37	exon	91613733	91613845	1.03412459320152	+	.	gene_id "ENSMUSG00000022957.21"; transcript_id "ENSMUSG00000022957.21_tx_20"; exon_id "chr16_91613733_91613845_+"; exonnum "7"; txlen "4596";
chr16	ENSEMBL_gcm37	exon	91613733	91613845	114.835585199829	+	.	gene_id "ENSMUSG00000022957.21"; transcript_id "ENSMUSG00000022957.21_tx_3"; exon_id "chr16_91613733_91613845_+"; exonnum "11"; txlen "6600";
chr16	HAVANA	exon	91615296	91615517	0	+	.	gene_id "ENSMUSG00000022957.21"; transcript_id "ENSMUST00000135057.2"; gene_type "protein_coding"; gene_name "Itsn1"; transcript_type "protein_coding"; transcript_name "Itsn1-215"; exon_number 10; exon_id "ENSMUSE00000791991.2"; level 2; protein_id "ENSMUSP00000117018.2"; transcript_support_level "5"; mgi_id "MGI:1338069"; tag "mRNA_end_NF"; tag "cds_end_NF"; havana_gene "OTTMUSG00000021345.1"; havana_transcript "OTTMUST00000050615.1";
chr16	HAVANA	CDS	91615296	91615517	0	+	2	gene_id "ENSMUSG00000022957.21"; transcript_id "ENSMUST00000135057.2"; gene_type "protein_coding"; gene_name "Itsn1"; transcript_type "protein_coding"; transcript_name "Itsn1-215"; exon_number 10; exon_id "ENSMUSE00000791991.2"; level 2; protein_id "ENSMUSP00000117018.2"; transcript_support_level "5"; mgi_id "MGI:1338069"; tag "mRNA_end_NF"; tag "cds_end_NF"; havana_gene "OTTMUSG00000021345.1"; havana_transcript "OTTMUST00000050615.1";
chr16	HAVANA	exon	91615296	91615558	0	+	.	gene_id "ENSMUSG00000022957.21"; transcript_id "ENSMUST00000114001.8"; gene_type "protein_coding"; gene_name "Itsn1"; transcript_type "protein_coding"; transcript_name "Itsn1-207"; exon_number 12; exon_id "ENSMUSE00001300528.2"; level 1; protein_id "ENSMUSP00000109634.2"; transcript_support_level "5"; mgi_id "MGI:1338069"; tag "not_organism_supported"; tag "basic"; tag "exp_conf"; havana_gene "OTTMUSG00000021345.1"; havana_transcript "OTTMUST00000050610.1";
chr16	HAVANA	CDS	91615296	91615558	0	+	2	gene_id "ENSMUSG00000022957.21"; transcript_id "ENSMUST00000114001.8"; gene_type "protein_coding"; gene_name "Itsn1"; transcript_type "protein_coding"; transcript_name "Itsn1-207"; exon_number 12; exon_id "ENSMUSE00001300528.2"; level 1; protein_id "ENSMUSP00000109634.2"; transcript_support_level "5"; mgi_id "MGI:1338069"; tag "not_organism_supported"; tag "basic"; tag "exp_conf"; havana_gene "OTTMUSG00000021345.1"; havana_transcript "OTTMUST00000050610.1";
chr16	HAVANA	exon	91615296	91615558	0	+	.	gene_id "ENSMUSG00000022957.21"; transcript_id "ENSMUST00000113999.8"; gene_type "protein_coding"; gene_name "Itsn1"; transcript_type "protein_coding"; transcript_name "Itsn1-206"; exon_number 12; exon_id "ENSMUSE00001300528.2"; level 2; protein_id "ENSMUSP00000109632.2"; transcript_support_level "5"; mgi_id "MGI:1338069"; tag "basic"; havana_gene "OTTMUSG00000021345.1"; havana_transcript "OTTMUST00000050612.1";
chr16	HAVANA	CDS	91615296	91615558	0	+	2	gene_id "ENSMUSG00000022957.21"; transcript_id "ENSMUST00000113999.8"; gene_type "protein_coding"; gene_name "Itsn1"; transcript_type "protein_coding"; transcript_name "Itsn1-206"; exon_number 12; exon_id "ENSMUSE00001300528.2"; level 2; protein_id "ENSMUSP00000109632.2"; transcript_support_level "5"; mgi_id "MGI:1338069"; tag "basic"; havana_gene "OTTMUSG00000021345.1"; havana_transcript "OTTMUST00000050612.1";
chr16	HAVANA	exon	91615296	91615558	0	+	.	gene_id "ENSMUSG00000022957.21"; transcript_id "ENSMUST00000064797.12"; gene_type "protein_coding"; gene_name "Itsn1"; transcript_type "protein_coding"; transcript_name "Itsn1-202"; exon_number 12; exon_id "ENSMUSE00001300528.2"; level 2; protein_id "ENSMUSP00000066361.6"; transcript_support_level "5"; mgi_id "MGI:1338069"; tag "basic"; tag "Ensembl_canonical"; tag "GENCODE_Primary"; tag "appris_principal_3"; havana_gene "OTTMUSG00000021345.1"; havana_transcript "OTTMUST00000050614.1";
chr16	HAVANA	CDS	91615296	91615558	0	+	2	gene_id "ENSMUSG00000022957.21"; transcript_id "ENSMUST00000064797.12"; gene_type "protein_coding"; gene_name "Itsn1"; transcript_type "protein_coding"; transcript_name "Itsn1-202"; exon_number 12; exon_id "ENSMUSE00001300528.2"; level 2; protein_id "ENSMUSP00000066361.6"; transcript_support_level "5"; mgi_id "MGI:1338069"; tag "basic"; tag "Ensembl_canonical"; tag "GENCODE_Primary"; tag "appris_principal_3"; havana_gene "OTTMUSG00000021345.1"; havana_transcript "OTTMUST00000050614.1";
chr16	HAVANA	exon	91615296	91615558	0	+	.	gene_id "ENSMUSG00000022957.21"; transcript_id "ENSMUST00000114002.9"; gene_type "protein_coding"; gene_name "Itsn1"; transcript_type "protein_coding"; transcript_name "Itsn1-208"; exon_number 12; exon_id "ENSMUSE00001300528.2"; level 2; protein_id "ENSMUSP00000109635.3"; transcript_support_level "5"; mgi_id "MGI:1338069"; tag "basic"; tag "appris_alternative_1"; tag "CCDS"; ccdsid "CCDS37402.1"; havana_gene "OTTMUSG00000021345.1"; havana_transcript "OTTMUST00000050607.1";
chr16	HAVANA	CDS	91615296	91615558	0	+	2	gene_id "ENSMUSG00000022957.21"; transcript_id "ENSMUST00000114002.9"; gene_type "protein_coding"; gene_name "Itsn1"; transcript_type "protein_coding"; transcript_name "Itsn1-208"; exon_number 12; exon_id "ENSMUSE00001300528.2"; level 2; protein_id "ENSMUSP00000109635.3"; transcript_support_level "5"; mgi_id "MGI:1338069"; tag "basic"; tag "appris_alternative_1"; tag "CCDS"; ccdsid "CCDS37402.1"; havana_gene "OTTMUSG00000021345.1"; havana_transcript "OTTMUST00000050607.1";
chr16	HAVANA	exon	91615296	91615558	0	+	.	gene_id "ENSMUSG00000022957.21"; transcript_id "ENSMUST00000095909.10"; gene_type "protein_coding"; gene_name "Itsn1"; transcript_type "protein_coding"; transcript_name "Itsn1-203"; exon_number 12; exon_id "ENSMUSE00001300528.2"; level 2; protein_id "ENSMUSP00000093598.4"; transcript_support_level "1"; mgi_id "MGI:1338069"; tag "basic"; tag "CCDS"; ccdsid "CCDS49914.1"; havana_gene "OTTMUSG00000021345.1"; havana_transcript "OTTMUST00000050608.1";
chr16	HAVANA	CDS	91615296	91615558	0	+	2	gene_id "ENSMUSG00000022957.21"; transcript_id "ENSMUST00000095909.10"; gene_type "protein_coding"; gene_name "Itsn1"; transcript_type "protein_coding"; transcript_name "Itsn1-203"; exon_number 12; exon_id "ENSMUSE00001300528.2"; level 2; protein_id "ENSMUSP00000093598.4"; transcript_support_level "1"; mgi_id "MGI:1338069"; tag "basic"; tag "CCDS"; ccdsid "CCDS49914.1"; havana_gene "OTTMUSG00000021345.1"; havana_transcript "OTTMUST00000050608.1";
chr16	HAVANA	exon	91615296	91615558	0	+	.	gene_id "ENSMUSG00000022957.21"; transcript_id "ENSMUST00000056482.14"; gene_type "protein_coding"; gene_name "Itsn1"; transcript_type "protein_coding"; transcript_name "Itsn1-201"; exon_number 12; exon_id "ENSMUSE00001300528.2"; level 2; protein_id "ENSMUSP00000056011.8"; transcript_support_level "1"; mgi_id "MGI:1338069"; tag "basic"; tag "CCDS"; ccdsid "CCDS49913.1"; havana_gene "OTTMUSG00000021345.1"; havana_transcript "OTTMUST00000050609.1";
chr16	HAVANA	CDS	91615296	91615558	0	+	2	gene_id "ENSMUSG00000022957.21"; transcript_id "ENSMUST00000056482.14"; gene_type "protein_coding"; gene_name "Itsn1"; transcript_type "protein_coding"; transcript_name "Itsn1-201"; exon_number 12; exon_id "ENSMUSE00001300528.2"; level 2; protein_id "ENSMUSP00000056011.8"; transcript_support_level "1"; mgi_id "MGI:1338069"; tag "basic"; tag "CCDS"; ccdsid "CCDS49913.1"; havana_gene "OTTMUSG00000021345.1"; havana_transcript "OTTMUST00000050609.1";
chr16	HAVANA	exon	91615296	91615558	0	+	.	gene_id "ENSMUSG00000022957.21"; transcript_id "ENSMUST00000113996.8"; gene_type "protein_coding"; gene_name "Itsn1"; transcript_type "protein_coding"; transcript_name "Itsn1-205"; exon_number 12; exon_id "ENSMUSE00001300528.2"; level 2; protein_id "ENSMUSP00000109629.2"; transcript_support_level "5"; mgi_id "MGI:1338069"; tag "basic"; havana_gene "OTTMUSG00000021345.1"; havana_transcript "OTTMUST00000050616.1";
chr16	HAVANA	CDS	91615296	91615558	0	+	2	gene_id "ENSMUSG00000022957.21"; transcript_id "ENSMUST00000113996.8"; gene_type "protein_coding"; gene_name "Itsn1"; transcript_type "protein_coding"; transcript_name "Itsn1-205"; exon_number 12; exon_id "ENSMUSE00001300528.2"; level 2; protein_id "ENSMUSP00000109629.2"; transcript_support_level "5"; mgi_id "MGI:1338069"; tag "basic"; havana_gene "OTTMUSG00000021345.1"; havana_transcript "OTTMUST00000050616.1";
chr16	HAVANA	exon	91615296	91615558	0	+	.	gene_id "ENSMUSG00000022957.21"; transcript_id "ENSMUST00000113993.8"; gene_type "protein_coding"; gene_name "Itsn1"; transcript_type "protein_coding"; transcript_name "Itsn1-204"; exon_number 12; exon_id "ENSMUSE00001300528.2"; level 2; protein_id "ENSMUSP00000109626.2"; transcript_support_level "5"; mgi_id "MGI:1338069"; tag "basic"; havana_gene "OTTMUSG00000021345.1"; havana_transcript "OTTMUST00000050611.1";
chr16	HAVANA	CDS	91615296	91615558	0	+	2	gene_id "ENSMUSG00000022957.21"; transcript_id "ENSMUST00000113993.8"; gene_type "protein_coding"; gene_name "Itsn1"; transcript_type "protein_coding"; transcript_name "Itsn1-204"; exon_number 12; exon_id "ENSMUSE00001300528.2"; level 2; protein_id "ENSMUSP00000109626.2"; transcript_support_level "5"; mgi_id "MGI:1338069"; tag "basic"; havana_gene "OTTMUSG00000021345.1"; havana_transcript "OTTMUST00000050611.1";
chr16	HAVANA	exon	91615296	91615558	0	+	.	gene_id "ENSMUSG00000022957.21"; transcript_id "ENSMUST00000151044.2"; gene_type "protein_coding"; gene_name "Itsn1"; transcript_type "protein_coding_CDS_not_defined"; transcript_name "Itsn1-223"; exon_number 2; exon_id "ENSMUSE00001211271.2"; level 2; transcript_support_level "3"; mgi_id "MGI:1338069"; havana_gene "OTTMUSG00000021345.1"; havana_transcript "OTTMUST00000070661.1";
chr16	ENSEMBL_gcm37	exon	91615296	91615558	126.564567234753	+	.	gene_id "ENSMUSG00000022957.21"; transcript_id "ENSMUSG00000022957.21_tx_1"; exon_id "chr16_91615296_91615558_+"; exonnum "12"; txlen "5923";
chr16	ENSEMBL_gcm37	exon	91615296	91615558	2.29987270146097	+	.	gene_id "ENSMUSG00000022957.21"; transcript_id "ENSMUSG00000022957.21_tx_12"; exon_id "chr16_91615296_91615558_+"; exonnum "12"; txlen "6418";
chr16	ENSEMBL_gcm37	exon	91615296	91615558	1.11583641311522	+	.	gene_id "ENSMUSG00000022957.21"; transcript_id "ENSMUSG00000022957.21_tx_19"; exon_id "chr16_91615296_91615558_+"; exonnum "12"; txlen "4922";
chr16	ENSEMBL_gcm37	exon	91615296	91615558	116.77789398731	+	.	gene_id "ENSMUSG00000022957.21"; transcript_id "ENSMUSG00000022957.21_tx_2"; exon_id "chr16_91615296_91615558_+"; exonnum "12"; txlen "6585";
chr16	ENSEMBL_gcm37	exon	91615296	91615558	1.03412459320152	+	.	gene_id "ENSMUSG00000022957.21"; transcript_id "ENSMUSG00000022957.21_tx_20"; exon_id "chr16_91615296_91615558_+"; exonnum "8"; txlen "4596";
chr16	ENSEMBL_gcm37	exon	91615296	91615558	114.835585199829	+	.	gene_id "ENSMUSG00000022957.21"; transcript_id "ENSMUSG00000022957.21_tx_3"; exon_id "chr16_91615296_91615558_+"; exonnum "12"; txlen "6600";
chr16	HAVANA	exon	91617339	91617488	0	+	.	gene_id "ENSMUSG00000022957.21"; transcript_id "ENSMUST00000114001.8"; gene_type "protein_coding"; gene_name "Itsn1"; transcript_type "protein_coding"; transcript_name "Itsn1-207"; exon_number 13; exon_id "ENSMUSE00001219815.2"; level 1; protein_id "ENSMUSP00000109634.2"; transcript_support_level "5"; mgi_id "MGI:1338069"; tag "not_organism_supported"; tag "basic"; tag "exp_conf"; havana_gene "OTTMUSG00000021345.1"; havana_transcript "OTTMUST00000050610.1";
chr16	HAVANA	CDS	91617339	91617488	0	+	0	gene_id "ENSMUSG00000022957.21"; transcript_id "ENSMUST00000114001.8"; gene_type "protein_coding"; gene_name "Itsn1"; transcript_type "protein_coding"; transcript_name "Itsn1-207"; exon_number 13; exon_id "ENSMUSE00001219815.2"; level 1; protein_id "ENSMUSP00000109634.2"; transcript_support_level "5"; mgi_id "MGI:1338069"; tag "not_organism_supported"; tag "basic"; tag "exp_conf"; havana_gene "OTTMUSG00000021345.1"; havana_transcript "OTTMUST00000050610.1";
chr16	HAVANA	exon	91617339	91617488	0	+	.	gene_id "ENSMUSG00000022957.21"; transcript_id "ENSMUST00000113999.8"; gene_type "protein_coding"; gene_name "Itsn1"; transcript_type "protein_coding"; transcript_name "Itsn1-206"; exon_number 13; exon_id "ENSMUSE00001219815.2"; level 2; protein_id "ENSMUSP00000109632.2"; transcript_support_level "5"; mgi_id "MGI:1338069"; tag "basic"; havana_gene "OTTMUSG00000021345.1"; havana_transcript "OTTMUST00000050612.1";
chr16	HAVANA	CDS	91617339	91617488	0	+	0	gene_id "ENSMUSG00000022957.21"; transcript_id "ENSMUST00000113999.8"; gene_type "protein_coding"; gene_name "Itsn1"; transcript_type "protein_coding"; transcript_name "Itsn1-206"; exon_number 13; exon_id "ENSMUSE00001219815.2"; level 2; protein_id "ENSMUSP00000109632.2"; transcript_support_level "5"; mgi_id "MGI:1338069"; tag "basic"; havana_gene "OTTMUSG00000021345.1"; havana_transcript "OTTMUST00000050612.1";
chr16	HAVANA	exon	91617339	91617488	0	+	.	gene_id "ENSMUSG00000022957.21"; transcript_id "ENSMUST00000064797.12"; gene_type "protein_coding"; gene_name "Itsn1"; transcript_type "protein_coding"; transcript_name "Itsn1-202"; exon_number 13; exon_id "ENSMUSE00001219815.2"; level 2; protein_id "ENSMUSP00000066361.6"; transcript_support_level "5"; mgi_id "MGI:1338069"; tag "basic"; tag "Ensembl_canonical"; tag "GENCODE_Primary"; tag "appris_principal_3"; havana_gene "OTTMUSG00000021345.1"; havana_transcript "OTTMUST00000050614.1";
chr16	HAVANA	CDS	91617339	91617488	0	+	0	gene_id "ENSMUSG00000022957.21"; transcript_id "ENSMUST00000064797.12"; gene_type "protein_coding"; gene_name "Itsn1"; transcript_type "protein_coding"; transcript_name "Itsn1-202"; exon_number 13; exon_id "ENSMUSE00001219815.2"; level 2; protein_id "ENSMUSP00000066361.6"; transcript_support_level "5"; mgi_id "MGI:1338069"; tag "basic"; tag "Ensembl_canonical"; tag "GENCODE_Primary"; tag "appris_principal_3"; havana_gene "OTTMUSG00000021345.1"; havana_transcript "OTTMUST00000050614.1";
chr16	HAVANA	exon	91617339	91617488	0	+	.	gene_id "ENSMUSG00000022957.21"; transcript_id "ENSMUST00000114002.9"; gene_type "protein_coding"; gene_name "Itsn1"; transcript_type "protein_coding"; transcript_name "Itsn1-208"; exon_number 13; exon_id "ENSMUSE00001219815.2"; level 2; protein_id "ENSMUSP00000109635.3"; transcript_support_level "5"; mgi_id "MGI:1338069"; tag "basic"; tag "appris_alternative_1"; tag "CCDS"; ccdsid "CCDS37402.1"; havana_gene "OTTMUSG00000021345.1"; havana_transcript "OTTMUST00000050607.1";
chr16	HAVANA	CDS	91617339	91617488	0	+	0	gene_id "ENSMUSG00000022957.21"; transcript_id "ENSMUST00000114002.9"; gene_type "protein_coding"; gene_name "Itsn1"; transcript_type "protein_coding"; transcript_name "Itsn1-208"; exon_number 13; exon_id "ENSMUSE00001219815.2"; level 2; protein_id "ENSMUSP00000109635.3"; transcript_support_level "5"; mgi_id "MGI:1338069"; tag "basic"; tag "appris_alternative_1"; tag "CCDS"; ccdsid "CCDS37402.1"; havana_gene "OTTMUSG00000021345.1"; havana_transcript "OTTMUST00000050607.1";
chr16	HAVANA	exon	91617339	91617488	0	+	.	gene_id "ENSMUSG00000022957.21"; transcript_id "ENSMUST00000095909.10"; gene_type "protein_coding"; gene_name "Itsn1"; transcript_type "protein_coding"; transcript_name "Itsn1-203"; exon_number 13; exon_id "ENSMUSE00001219815.2"; level 2; protein_id "ENSMUSP00000093598.4"; transcript_support_level "1"; mgi_id "MGI:1338069"; tag "basic"; tag "CCDS"; ccdsid "CCDS49914.1"; havana_gene "OTTMUSG00000021345.1"; havana_transcript "OTTMUST00000050608.1";
chr16	HAVANA	CDS	91617339	91617488	0	+	0	gene_id "ENSMUSG00000022957.21"; transcript_id "ENSMUST00000095909.10"; gene_type "protein_coding"; gene_name "Itsn1"; transcript_type "protein_coding"; transcript_name "Itsn1-203"; exon_number 13; exon_id "ENSMUSE00001219815.2"; level 2; protein_id "ENSMUSP00000093598.4"; transcript_support_level "1"; mgi_id "MGI:1338069"; tag "basic"; tag "CCDS"; ccdsid "CCDS49914.1"; havana_gene "OTTMUSG00000021345.1"; havana_transcript "OTTMUST00000050608.1";
chr16	HAVANA	exon	91617339	91617488	0	+	.	gene_id "ENSMUSG00000022957.21"; transcript_id "ENSMUST00000056482.14"; gene_type "protein_coding"; gene_name "Itsn1"; transcript_type "protein_coding"; transcript_name "Itsn1-201"; exon_number 13; exon_id "ENSMUSE00001219815.2"; level 2; protein_id "ENSMUSP00000056011.8"; transcript_support_level "1"; mgi_id "MGI:1338069"; tag "basic"; tag "CCDS"; ccdsid "CCDS49913.1"; havana_gene "OTTMUSG00000021345.1"; havana_transcript "OTTMUST00000050609.1";
chr16	HAVANA	CDS	91617339	91617488	0	+	0	gene_id "ENSMUSG00000022957.21"; transcript_id "ENSMUST00000056482.14"; gene_type "protein_coding"; gene_name "Itsn1"; transcript_type "protein_coding"; transcript_name "Itsn1-201"; exon_number 13; exon_id "ENSMUSE00001219815.2"; level 2; protein_id "ENSMUSP00000056011.8"; transcript_support_level "1"; mgi_id "MGI:1338069"; tag "basic"; tag "CCDS"; ccdsid "CCDS49913.1"; havana_gene "OTTMUSG00000021345.1"; havana_transcript "OTTMUST00000050609.1";
chr16	HAVANA	exon	91617339	91617488	0	+	.	gene_id "ENSMUSG00000022957.21"; transcript_id "ENSMUST00000113996.8"; gene_type "protein_coding"; gene_name "Itsn1"; transcript_type "protein_coding"; transcript_name "Itsn1-205"; exon_number 13; exon_id "ENSMUSE00001219815.2"; level 2; protein_id "ENSMUSP00000109629.2"; transcript_support_level "5"; mgi_id "MGI:1338069"; tag "basic"; havana_gene "OTTMUSG00000021345.1"; havana_transcript "OTTMUST00000050616.1";
chr16	HAVANA	CDS	91617339	91617488	0	+	0	gene_id "ENSMUSG00000022957.21"; transcript_id "ENSMUST00000113996.8"; gene_type "protein_coding"; gene_name "Itsn1"; transcript_type "protein_coding"; transcript_name "Itsn1-205"; exon_number 13; exon_id "ENSMUSE00001219815.2"; level 2; protein_id "ENSMUSP00000109629.2"; transcript_support_level "5"; mgi_id "MGI:1338069"; tag "basic"; havana_gene "OTTMUSG00000021345.1"; havana_transcript "OTTMUST00000050616.1";
chr16	HAVANA	exon	91617339	91617488	0	+	.	gene_id "ENSMUSG00000022957.21"; transcript_id "ENSMUST00000113993.8"; gene_type "protein_coding"; gene_name "Itsn1"; transcript_type "protein_coding"; transcript_name "Itsn1-204"; exon_number 13; exon_id "ENSMUSE00001219815.2"; level 2; protein_id "ENSMUSP00000109626.2"; transcript_support_level "5"; mgi_id "MGI:1338069"; tag "basic"; havana_gene "OTTMUSG00000021345.1"; havana_transcript "OTTMUST00000050611.1";
chr16	HAVANA	CDS	91617339	91617488	0	+	0	gene_id "ENSMUSG00000022957.21"; transcript_id "ENSMUST00000113993.8"; gene_type "protein_coding"; gene_name "Itsn1"; transcript_type "protein_coding"; transcript_name "Itsn1-204"; exon_number 13; exon_id "ENSMUSE00001219815.2"; level 2; protein_id "ENSMUSP00000109626.2"; transcript_support_level "5"; mgi_id "MGI:1338069"; tag "basic"; havana_gene "OTTMUSG00000021345.1"; havana_transcript "OTTMUST00000050611.1";
chr16	HAVANA	exon	91617339	91617488	0	+	.	gene_id "ENSMUSG00000022957.21"; transcript_id "ENSMUST00000151044.2"; gene_type "protein_coding"; gene_name "Itsn1"; transcript_type "protein_coding_CDS_not_defined"; transcript_name "Itsn1-223"; exon_number 3; exon_id "ENSMUSE00001234314.2"; level 2; transcript_support_level "3"; mgi_id "MGI:1338069"; havana_gene "OTTMUSG00000021345.1"; havana_transcript "OTTMUST00000070661.1";
chr16	ENSEMBL_gcm37	exon	91617339	91617488	126.564567234753	+	.	gene_id "ENSMUSG00000022957.21"; transcript_id "ENSMUSG00000022957.21_tx_1"; exon_id "chr16_91617339_91617488_+"; exonnum "13"; txlen "5923";
chr16	ENSEMBL_gcm37	exon	91617339	91617488	2.29987270146097	+	.	gene_id "ENSMUSG00000022957.21"; transcript_id "ENSMUSG00000022957.21_tx_12"; exon_id "chr16_91617339_91617488_+"; exonnum "13"; txlen "6418";
chr16	ENSEMBL_gcm37	exon	91617339	91617488	1.11583641311522	+	.	gene_id "ENSMUSG00000022957.21"; transcript_id "ENSMUSG00000022957.21_tx_19"; exon_id "chr16_91617339_91617488_+"; exonnum "13"; txlen "4922";
chr16	ENSEMBL_gcm37	exon	91617339	91617488	116.77789398731	+	.	gene_id "ENSMUSG00000022957.21"; transcript_id "ENSMUSG00000022957.21_tx_2"; exon_id "chr16_91617339_91617488_+"; exonnum "13"; txlen "6585";
chr16	ENSEMBL_gcm37	exon	91617339	91617488	1.03412459320152	+	.	gene_id "ENSMUSG00000022957.21"; transcript_id "ENSMUSG00000022957.21_tx_20"; exon_id "chr16_91617339_91617488_+"; exonnum "9"; txlen "4596";
chr16	ENSEMBL_gcm37	exon	91617339	91617488	114.835585199829	+	.	gene_id "ENSMUSG00000022957.21"; transcript_id "ENSMUSG00000022957.21_tx_3"; exon_id "chr16_91617339_91617488_+"; exonnum "13"; txlen "6600";
chr16	HAVANA	exon	91617567	91617707	0	+	.	gene_id "ENSMUSG00000022957.21"; transcript_id "ENSMUST00000114001.8"; gene_type "protein_coding"; gene_name "Itsn1"; transcript_type "protein_coding"; transcript_name "Itsn1-207"; exon_number 14; exon_id "ENSMUSE00001228431.2"; level 1; protein_id "ENSMUSP00000109634.2"; transcript_support_level "5"; mgi_id "MGI:1338069"; tag "not_organism_supported"; tag "basic"; tag "exp_conf"; havana_gene "OTTMUSG00000021345.1"; havana_transcript "OTTMUST00000050610.1";
chr16	HAVANA	CDS	91617567	91617707	0	+	0	gene_id "ENSMUSG00000022957.21"; transcript_id "ENSMUST00000114001.8"; gene_type "protein_coding"; gene_name "Itsn1"; transcript_type "protein_coding"; transcript_name "Itsn1-207"; exon_number 14; exon_id "ENSMUSE00001228431.2"; level 1; protein_id "ENSMUSP00000109634.2"; transcript_support_level "5"; mgi_id "MGI:1338069"; tag "not_organism_supported"; tag "basic"; tag "exp_conf"; havana_gene "OTTMUSG00000021345.1"; havana_transcript "OTTMUST00000050610.1";
chr16	HAVANA	exon	91617567	91617707	0	+	.	gene_id "ENSMUSG00000022957.21"; transcript_id "ENSMUST00000113999.8"; gene_type "protein_coding"; gene_name "Itsn1"; transcript_type "protein_coding"; transcript_name "Itsn1-206"; exon_number 14; exon_id "ENSMUSE00001228431.2"; level 2; protein_id "ENSMUSP00000109632.2"; transcript_support_level "5"; mgi_id "MGI:1338069"; tag "basic"; havana_gene "OTTMUSG00000021345.1"; havana_transcript "OTTMUST00000050612.1";
chr16	HAVANA	CDS	91617567	91617707	0	+	0	gene_id "ENSMUSG00000022957.21"; transcript_id "ENSMUST00000113999.8"; gene_type "protein_coding"; gene_name "Itsn1"; transcript_type "protein_coding"; transcript_name "Itsn1-206"; exon_number 14; exon_id "ENSMUSE00001228431.2"; level 2; protein_id "ENSMUSP00000109632.2"; transcript_support_level "5"; mgi_id "MGI:1338069"; tag "basic"; havana_gene "OTTMUSG00000021345.1"; havana_transcript "OTTMUST00000050612.1";
chr16	HAVANA	exon	91617567	91617707	0	+	.	gene_id "ENSMUSG00000022957.21"; transcript_id "ENSMUST00000064797.12"; gene_type "protein_coding"; gene_name "Itsn1"; transcript_type "protein_coding"; transcript_name "Itsn1-202"; exon_number 14; exon_id "ENSMUSE00001228431.2"; level 2; protein_id "ENSMUSP00000066361.6"; transcript_support_level "5"; mgi_id "MGI:1338069"; tag "basic"; tag "Ensembl_canonical"; tag "GENCODE_Primary"; tag "appris_principal_3"; havana_gene "OTTMUSG00000021345.1"; havana_transcript "OTTMUST00000050614.1";
chr16	HAVANA	CDS	91617567	91617707	0	+	0	gene_id "ENSMUSG00000022957.21"; transcript_id "ENSMUST00000064797.12"; gene_type "protein_coding"; gene_name "Itsn1"; transcript_type "protein_coding"; transcript_name "Itsn1-202"; exon_number 14; exon_id "ENSMUSE00001228431.2"; level 2; protein_id "ENSMUSP00000066361.6"; transcript_support_level "5"; mgi_id "MGI:1338069"; tag "basic"; tag "Ensembl_canonical"; tag "GENCODE_Primary"; tag "appris_principal_3"; havana_gene "OTTMUSG00000021345.1"; havana_transcript "OTTMUST00000050614.1";
chr16	HAVANA	exon	91617567	91617707	0	+	.	gene_id "ENSMUSG00000022957.21"; transcript_id "ENSMUST00000114002.9"; gene_type "protein_coding"; gene_name "Itsn1"; transcript_type "protein_coding"; transcript_name "Itsn1-208"; exon_number 14; exon_id "ENSMUSE00001228431.2"; level 2; protein_id "ENSMUSP00000109635.3"; transcript_support_level "5"; mgi_id "MGI:1338069"; tag "basic"; tag "appris_alternative_1"; tag "CCDS"; ccdsid "CCDS37402.1"; havana_gene "OTTMUSG00000021345.1"; havana_transcript "OTTMUST00000050607.1";
chr16	HAVANA	CDS	91617567	91617707	0	+	0	gene_id "ENSMUSG00000022957.21"; transcript_id "ENSMUST00000114002.9"; gene_type "protein_coding"; gene_name "Itsn1"; transcript_type "protein_coding"; transcript_name "Itsn1-208"; exon_number 14; exon_id "ENSMUSE00001228431.2"; level 2; protein_id "ENSMUSP00000109635.3"; transcript_support_level "5"; mgi_id "MGI:1338069"; tag "basic"; tag "appris_alternative_1"; tag "CCDS"; ccdsid "CCDS37402.1"; havana_gene "OTTMUSG00000021345.1"; havana_transcript "OTTMUST00000050607.1";
chr16	HAVANA	exon	91617567	91617707	0	+	.	gene_id "ENSMUSG00000022957.21"; transcript_id "ENSMUST00000095909.10"; gene_type "protein_coding"; gene_name "Itsn1"; transcript_type "protein_coding"; transcript_name "Itsn1-203"; exon_number 14; exon_id "ENSMUSE00001228431.2"; level 2; protein_id "ENSMUSP00000093598.4"; transcript_support_level "1"; mgi_id "MGI:1338069"; tag "basic"; tag "CCDS"; ccdsid "CCDS49914.1"; havana_gene "OTTMUSG00000021345.1"; havana_transcript "OTTMUST00000050608.1";
chr16	HAVANA	CDS	91617567	91617707	0	+	0	gene_id "ENSMUSG00000022957.21"; transcript_id "ENSMUST00000095909.10"; gene_type "protein_coding"; gene_name "Itsn1"; transcript_type "protein_coding"; transcript_name "Itsn1-203"; exon_number 14; exon_id "ENSMUSE00001228431.2"; level 2; protein_id "ENSMUSP00000093598.4"; transcript_support_level "1"; mgi_id "MGI:1338069"; tag "basic"; tag "CCDS"; ccdsid "CCDS49914.1"; havana_gene "OTTMUSG00000021345.1"; havana_transcript "OTTMUST00000050608.1";
chr16	HAVANA	exon	91617567	91617707	0	+	.	gene_id "ENSMUSG00000022957.21"; transcript_id "ENSMUST00000056482.14"; gene_type "protein_coding"; gene_name "Itsn1"; transcript_type "protein_coding"; transcript_name "Itsn1-201"; exon_number 14; exon_id "ENSMUSE00001228431.2"; level 2; protein_id "ENSMUSP00000056011.8"; transcript_support_level "1"; mgi_id "MGI:1338069"; tag "basic"; tag "CCDS"; ccdsid "CCDS49913.1"; havana_gene "OTTMUSG00000021345.1"; havana_transcript "OTTMUST00000050609.1";
chr16	HAVANA	CDS	91617567	91617707	0	+	0	gene_id "ENSMUSG00000022957.21"; transcript_id "ENSMUST00000056482.14"; gene_type "protein_coding"; gene_name "Itsn1"; transcript_type "protein_coding"; transcript_name "Itsn1-201"; exon_number 14; exon_id "ENSMUSE00001228431.2"; level 2; protein_id "ENSMUSP00000056011.8"; transcript_support_level "1"; mgi_id "MGI:1338069"; tag "basic"; tag "CCDS"; ccdsid "CCDS49913.1"; havana_gene "OTTMUSG00000021345.1"; havana_transcript "OTTMUST00000050609.1";
chr16	HAVANA	exon	91617567	91617707	0	+	.	gene_id "ENSMUSG00000022957.21"; transcript_id "ENSMUST00000113996.8"; gene_type "protein_coding"; gene_name "Itsn1"; transcript_type "protein_coding"; transcript_name "Itsn1-205"; exon_number 14; exon_id "ENSMUSE00001228431.2"; level 2; protein_id "ENSMUSP00000109629.2"; transcript_support_level "5"; mgi_id "MGI:1338069"; tag "basic"; havana_gene "OTTMUSG00000021345.1"; havana_transcript "OTTMUST00000050616.1";
chr16	HAVANA	CDS	91617567	91617707	0	+	0	gene_id "ENSMUSG00000022957.21"; transcript_id "ENSMUST00000113996.8"; gene_type "protein_coding"; gene_name "Itsn1"; transcript_type "protein_coding"; transcript_name "Itsn1-205"; exon_number 14; exon_id "ENSMUSE00001228431.2"; level 2; protein_id "ENSMUSP00000109629.2"; transcript_support_level "5"; mgi_id "MGI:1338069"; tag "basic"; havana_gene "OTTMUSG00000021345.1"; havana_transcript "OTTMUST00000050616.1";
chr16	HAVANA	exon	91617567	91617707	0	+	.	gene_id "ENSMUSG00000022957.21"; transcript_id "ENSMUST00000113993.8"; gene_type "protein_coding"; gene_name "Itsn1"; transcript_type "protein_coding"; transcript_name "Itsn1-204"; exon_number 14; exon_id "ENSMUSE00001228431.2"; level 2; protein_id "ENSMUSP00000109626.2"; transcript_support_level "5"; mgi_id "MGI:1338069"; tag "basic"; havana_gene "OTTMUSG00000021345.1"; havana_transcript "OTTMUST00000050611.1";
chr16	HAVANA	CDS	91617567	91617707	0	+	0	gene_id "ENSMUSG00000022957.21"; transcript_id "ENSMUST00000113993.8"; gene_type "protein_coding"; gene_name "Itsn1"; transcript_type "protein_coding"; transcript_name "Itsn1-204"; exon_number 14; exon_id "ENSMUSE00001228431.2"; level 2; protein_id "ENSMUSP00000109626.2"; transcript_support_level "5"; mgi_id "MGI:1338069"; tag "basic"; havana_gene "OTTMUSG00000021345.1"; havana_transcript "OTTMUST00000050611.1";
chr16	HAVANA	exon	91617567	91617707	0	+	.	gene_id "ENSMUSG00000022957.21"; transcript_id "ENSMUST00000151044.2"; gene_type "protein_coding"; gene_name "Itsn1"; transcript_type "protein_coding_CDS_not_defined"; transcript_name "Itsn1-223"; exon_number 4; exon_id "ENSMUSE00001252698.2"; level 2; transcript_support_level "3"; mgi_id "MGI:1338069"; havana_gene "OTTMUSG00000021345.1"; havana_transcript "OTTMUST00000070661.1";
chr16	ENSEMBL_gcm37	exon	91617567	91617707	126.564567234753	+	.	gene_id "ENSMUSG00000022957.21"; transcript_id "ENSMUSG00000022957.21_tx_1"; exon_id "chr16_91617567_91617707_+"; exonnum "14"; txlen "5923";
chr16	ENSEMBL_gcm37	exon	91617567	91617707	2.29987270146097	+	.	gene_id "ENSMUSG00000022957.21"; transcript_id "ENSMUSG00000022957.21_tx_12"; exon_id "chr16_91617567_91617707_+"; exonnum "14"; txlen "6418";
chr16	ENSEMBL_gcm37	exon	91617567	91617707	1.11583641311522	+	.	gene_id "ENSMUSG00000022957.21"; transcript_id "ENSMUSG00000022957.21_tx_19"; exon_id "chr16_91617567_91617707_+"; exonnum "14"; txlen "4922";
chr16	ENSEMBL_gcm37	exon	91617567	91617707	116.77789398731	+	.	gene_id "ENSMUSG00000022957.21"; transcript_id "ENSMUSG00000022957.21_tx_2"; exon_id "chr16_91617567_91617707_+"; exonnum "14"; txlen "6585";
chr16	ENSEMBL_gcm37	exon	91617567	91617707	1.03412459320152	+	.	gene_id "ENSMUSG00000022957.21"; transcript_id "ENSMUSG00000022957.21_tx_20"; exon_id "chr16_91617567_91617707_+"; exonnum "10"; txlen "4596";
chr16	ENSEMBL_gcm37	exon	91617567	91617707	114.835585199829	+	.	gene_id "ENSMUSG00000022957.21"; transcript_id "ENSMUSG00000022957.21_tx_3"; exon_id "chr16_91617567_91617707_+"; exonnum "14"; txlen "6600";
chr16	HAVANA	exon	91624425	91624836	0	+	.	gene_id "ENSMUSG00000022957.21"; transcript_id "ENSMUST00000144101.2"; gene_type "protein_coding"; gene_name "Itsn1"; transcript_type "retained_intron"; transcript_name "Itsn1-222"; exon_number 1; exon_id "ENSMUSE00000811389.2"; level 2; transcript_support_level "1"; mgi_id "MGI:1338069"; havana_gene "OTTMUSG00000021345.1"; havana_transcript "OTTMUST00000070662.1";
chr16	HAVANA	transcript	91624425	91625161	0	+	.	gene_id "ENSMUSG00000022957.21"; transcript_id "ENSMUST00000144101.2"; gene_type "protein_coding"; gene_name "Itsn1"; transcript_type "retained_intron"; transcript_name "Itsn1-222"; level 2; transcript_support_level "1"; mgi_id "MGI:1338069"; havana_gene "OTTMUSG00000021345.1"; havana_transcript "OTTMUST00000070662.1";
chr16	HAVANA	exon	91624749	91624785	0	+	.	gene_id "ENSMUSG00000022957.21"; transcript_id "ENSMUST00000151044.2"; gene_type "protein_coding"; gene_name "Itsn1"; transcript_type "protein_coding_CDS_not_defined"; transcript_name "Itsn1-223"; exon_number 5; exon_id "ENSMUSE00000809255.2"; level 2; transcript_support_level "3"; mgi_id "MGI:1338069"; havana_gene "OTTMUSG00000021345.1"; havana_transcript "OTTMUST00000070661.1";
chr16	HAVANA	exon	91624749	91624836	0	+	.	gene_id "ENSMUSG00000022957.21"; transcript_id "ENSMUST00000114001.8"; gene_type "protein_coding"; gene_name "Itsn1"; transcript_type "protein_coding"; transcript_name "Itsn1-207"; exon_number 15; exon_id "ENSMUSE00001207471.2"; level 1; protein_id "ENSMUSP00000109634.2"; transcript_support_level "5"; mgi_id "MGI:1338069"; tag "not_organism_supported"; tag "basic"; tag "exp_conf"; havana_gene "OTTMUSG00000021345.1"; havana_transcript "OTTMUST00000050610.1";
chr16	HAVANA	CDS	91624749	91624836	0	+	0	gene_id "ENSMUSG00000022957.21"; transcript_id "ENSMUST00000114001.8"; gene_type "protein_coding"; gene_name "Itsn1"; transcript_type "protein_coding"; transcript_name "Itsn1-207"; exon_number 15; exon_id "ENSMUSE00001207471.2"; level 1; protein_id "ENSMUSP00000109634.2"; transcript_support_level "5"; mgi_id "MGI:1338069"; tag "not_organism_supported"; tag "basic"; tag "exp_conf"; havana_gene "OTTMUSG00000021345.1"; havana_transcript "OTTMUST00000050610.1";
chr16	HAVANA	exon	91624749	91624836	0	+	.	gene_id "ENSMUSG00000022957.21"; transcript_id "ENSMUST00000113999.8"; gene_type "protein_coding"; gene_name "Itsn1"; transcript_type "protein_coding"; transcript_name "Itsn1-206"; exon_number 15; exon_id "ENSMUSE00001207471.2"; level 2; protein_id "ENSMUSP00000109632.2"; transcript_support_level "5"; mgi_id "MGI:1338069"; tag "basic"; havana_gene "OTTMUSG00000021345.1"; havana_transcript "OTTMUST00000050612.1";
chr16	HAVANA	CDS	91624749	91624836	0	+	0	gene_id "ENSMUSG00000022957.21"; transcript_id "ENSMUST00000113999.8"; gene_type "protein_coding"; gene_name "Itsn1"; transcript_type "protein_coding"; transcript_name "Itsn1-206"; exon_number 15; exon_id "ENSMUSE00001207471.2"; level 2; protein_id "ENSMUSP00000109632.2"; transcript_support_level "5"; mgi_id "MGI:1338069"; tag "basic"; havana_gene "OTTMUSG00000021345.1"; havana_transcript "OTTMUST00000050612.1";
chr16	HAVANA	exon	91624749	91624836	0	+	.	gene_id "ENSMUSG00000022957.21"; transcript_id "ENSMUST00000064797.12"; gene_type "protein_coding"; gene_name "Itsn1"; transcript_type "protein_coding"; transcript_name "Itsn1-202"; exon_number 15; exon_id "ENSMUSE00001207471.2"; level 2; protein_id "ENSMUSP00000066361.6"; transcript_support_level "5"; mgi_id "MGI:1338069"; tag "basic"; tag "Ensembl_canonical"; tag "GENCODE_Primary"; tag "appris_principal_3"; havana_gene "OTTMUSG00000021345.1"; havana_transcript "OTTMUST00000050614.1";
chr16	HAVANA	CDS	91624749	91624836	0	+	0	gene_id "ENSMUSG00000022957.21"; transcript_id "ENSMUST00000064797.12"; gene_type "protein_coding"; gene_name "Itsn1"; transcript_type "protein_coding"; transcript_name "Itsn1-202"; exon_number 15; exon_id "ENSMUSE00001207471.2"; level 2; protein_id "ENSMUSP00000066361.6"; transcript_support_level "5"; mgi_id "MGI:1338069"; tag "basic"; tag "Ensembl_canonical"; tag "GENCODE_Primary"; tag "appris_principal_3"; havana_gene "OTTMUSG00000021345.1"; havana_transcript "OTTMUST00000050614.1";
chr16	HAVANA	exon	91624749	91624836	0	+	.	gene_id "ENSMUSG00000022957.21"; transcript_id "ENSMUST00000114002.9"; gene_type "protein_coding"; gene_name "Itsn1"; transcript_type "protein_coding"; transcript_name "Itsn1-208"; exon_number 15; exon_id "ENSMUSE00001207471.2"; level 2; protein_id "ENSMUSP00000109635.3"; transcript_support_level "5"; mgi_id "MGI:1338069"; tag "basic"; tag "appris_alternative_1"; tag "CCDS"; ccdsid "CCDS37402.1"; havana_gene "OTTMUSG00000021345.1"; havana_transcript "OTTMUST00000050607.1";
chr16	HAVANA	CDS	91624749	91624836	0	+	0	gene_id "ENSMUSG00000022957.21"; transcript_id "ENSMUST00000114002.9"; gene_type "protein_coding"; gene_name "Itsn1"; transcript_type "protein_coding"; transcript_name "Itsn1-208"; exon_number 15; exon_id "ENSMUSE00001207471.2"; level 2; protein_id "ENSMUSP00000109635.3"; transcript_support_level "5"; mgi_id "MGI:1338069"; tag "basic"; tag "appris_alternative_1"; tag "CCDS"; ccdsid "CCDS37402.1"; havana_gene "OTTMUSG00000021345.1"; havana_transcript "OTTMUST00000050607.1";
chr16	HAVANA	exon	91624749	91624836	0	+	.	gene_id "ENSMUSG00000022957.21"; transcript_id "ENSMUST00000095909.10"; gene_type "protein_coding"; gene_name "Itsn1"; transcript_type "protein_coding"; transcript_name "Itsn1-203"; exon_number 15; exon_id "ENSMUSE00001207471.2"; level 2; protein_id "ENSMUSP00000093598.4"; transcript_support_level "1"; mgi_id "MGI:1338069"; tag "basic"; tag "CCDS"; ccdsid "CCDS49914.1"; havana_gene "OTTMUSG00000021345.1"; havana_transcript "OTTMUST00000050608.1";
chr16	HAVANA	CDS	91624749	91624836	0	+	0	gene_id "ENSMUSG00000022957.21"; transcript_id "ENSMUST00000095909.10"; gene_type "protein_coding"; gene_name "Itsn1"; transcript_type "protein_coding"; transcript_name "Itsn1-203"; exon_number 15; exon_id "ENSMUSE00001207471.2"; level 2; protein_id "ENSMUSP00000093598.4"; transcript_support_level "1"; mgi_id "MGI:1338069"; tag "basic"; tag "CCDS"; ccdsid "CCDS49914.1"; havana_gene "OTTMUSG00000021345.1"; havana_transcript "OTTMUST00000050608.1";
chr16	HAVANA	exon	91624749	91624836	0	+	.	gene_id "ENSMUSG00000022957.21"; transcript_id "ENSMUST00000056482.14"; gene_type "protein_coding"; gene_name "Itsn1"; transcript_type "protein_coding"; transcript_name "Itsn1-201"; exon_number 15; exon_id "ENSMUSE00001207471.2"; level 2; protein_id "ENSMUSP00000056011.8"; transcript_support_level "1"; mgi_id "MGI:1338069"; tag "basic"; tag "CCDS"; ccdsid "CCDS49913.1"; havana_gene "OTTMUSG00000021345.1"; havana_transcript "OTTMUST00000050609.1";
chr16	HAVANA	CDS	91624749	91624836	0	+	0	gene_id "ENSMUSG00000022957.21"; transcript_id "ENSMUST00000056482.14"; gene_type "protein_coding"; gene_name "Itsn1"; transcript_type "protein_coding"; transcript_name "Itsn1-201"; exon_number 15; exon_id "ENSMUSE00001207471.2"; level 2; protein_id "ENSMUSP00000056011.8"; transcript_support_level "1"; mgi_id "MGI:1338069"; tag "basic"; tag "CCDS"; ccdsid "CCDS49913.1"; havana_gene "OTTMUSG00000021345.1"; havana_transcript "OTTMUST00000050609.1";
chr16	HAVANA	exon	91624749	91624836	0	+	.	gene_id "ENSMUSG00000022957.21"; transcript_id "ENSMUST00000113996.8"; gene_type "protein_coding"; gene_name "Itsn1"; transcript_type "protein_coding"; transcript_name "Itsn1-205"; exon_number 15; exon_id "ENSMUSE00001207471.2"; level 2; protein_id "ENSMUSP00000109629.2"; transcript_support_level "5"; mgi_id "MGI:1338069"; tag "basic"; havana_gene "OTTMUSG00000021345.1"; havana_transcript "OTTMUST00000050616.1";
chr16	HAVANA	CDS	91624749	91624836	0	+	0	gene_id "ENSMUSG00000022957.21"; transcript_id "ENSMUST00000113996.8"; gene_type "protein_coding"; gene_name "Itsn1"; transcript_type "protein_coding"; transcript_name "Itsn1-205"; exon_number 15; exon_id "ENSMUSE00001207471.2"; level 2; protein_id "ENSMUSP00000109629.2"; transcript_support_level "5"; mgi_id "MGI:1338069"; tag "basic"; havana_gene "OTTMUSG00000021345.1"; havana_transcript "OTTMUST00000050616.1";
chr16	HAVANA	exon	91624749	91624836	0	+	.	gene_id "ENSMUSG00000022957.21"; transcript_id "ENSMUST00000113993.8"; gene_type "protein_coding"; gene_name "Itsn1"; transcript_type "protein_coding"; transcript_name "Itsn1-204"; exon_number 15; exon_id "ENSMUSE00001207471.2"; level 2; protein_id "ENSMUSP00000109626.2"; transcript_support_level "5"; mgi_id "MGI:1338069"; tag "basic"; havana_gene "OTTMUSG00000021345.1"; havana_transcript "OTTMUST00000050611.1";
chr16	HAVANA	CDS	91624749	91624836	0	+	0	gene_id "ENSMUSG00000022957.21"; transcript_id "ENSMUST00000113993.8"; gene_type "protein_coding"; gene_name "Itsn1"; transcript_type "protein_coding"; transcript_name "Itsn1-204"; exon_number 15; exon_id "ENSMUSE00001207471.2"; level 2; protein_id "ENSMUSP00000109626.2"; transcript_support_level "5"; mgi_id "MGI:1338069"; tag "basic"; havana_gene "OTTMUSG00000021345.1"; havana_transcript "OTTMUST00000050611.1";
chr16	HAVANA	exon	91624749	91624836	0	+	.	gene_id "ENSMUSG00000022957.21"; transcript_id "ENSMUST00000133389.2"; gene_type "protein_coding"; gene_name "Itsn1"; transcript_type "protein_coding_CDS_not_defined"; transcript_name "Itsn1-214"; exon_number 4; exon_id "ENSMUSE00001276873.2"; level 2; transcript_support_level "1"; mgi_id "MGI:1338069"; tag "NMD_likely_if_extended"; havana_gene "OTTMUSG00000021345.1"; havana_transcript "OTTMUST00000050613.1";
chr16	ENSEMBL_gcm37	exon	91624749	91624836	126.564567234753	+	.	gene_id "ENSMUSG00000022957.21"; transcript_id "ENSMUSG00000022957.21_tx_1"; exon_id "chr16_91624749_91624836_+"; exonnum "15"; txlen "5923";
chr16	ENSEMBL_gcm37	exon	91624749	91624836	2.29987270146097	+	.	gene_id "ENSMUSG00000022957.21"; transcript_id "ENSMUSG00000022957.21_tx_12"; exon_id "chr16_91624749_91624836_+"; exonnum "15"; txlen "6418";
chr16	ENSEMBL_gcm37	exon	91624749	91624836	1.11583641311522	+	.	gene_id "ENSMUSG00000022957.21"; transcript_id "ENSMUSG00000022957.21_tx_19"; exon_id "chr16_91624749_91624836_+"; exonnum "15"; txlen "4922";
chr16	ENSEMBL_gcm37	exon	91624749	91624836	116.77789398731	+	.	gene_id "ENSMUSG00000022957.21"; transcript_id "ENSMUSG00000022957.21_tx_2"; exon_id "chr16_91624749_91624836_+"; exonnum "15"; txlen "6585";
chr16	ENSEMBL_gcm37	exon	91624749	91624836	1.03412459320152	+	.	gene_id "ENSMUSG00000022957.21"; transcript_id "ENSMUSG00000022957.21_tx_20"; exon_id "chr16_91624749_91624836_+"; exonnum "11"; txlen "4596";
chr16	ENSEMBL_gcm37	exon	91624749	91624836	114.835585199829	+	.	gene_id "ENSMUSG00000022957.21"; transcript_id "ENSMUSG00000022957.21_tx_3"; exon_id "chr16_91624749_91624836_+"; exonnum "15"; txlen "6600";
chr16	HAVANA	exon	91625082	91625161	0	+	.	gene_id "ENSMUSG00000022957.21"; transcript_id "ENSMUST00000144101.2"; gene_type "protein_coding"; gene_name "Itsn1"; transcript_type "retained_intron"; transcript_name "Itsn1-222"; exon_number 2; exon_id "ENSMUSE00000830806.2"; level 2; transcript_support_level "1"; mgi_id "MGI:1338069"; havana_gene "OTTMUSG00000021345.1"; havana_transcript "OTTMUST00000070662.1";
chr16	HAVANA	exon	91625082	91625198	0	+	.	gene_id "ENSMUSG00000022957.21"; transcript_id "ENSMUST00000133389.2"; gene_type "protein_coding"; gene_name "Itsn1"; transcript_type "protein_coding_CDS_not_defined"; transcript_name "Itsn1-214"; exon_number 5; exon_id "ENSMUSE00000836215.2"; level 2; transcript_support_level "1"; mgi_id "MGI:1338069"; tag "NMD_likely_if_extended"; havana_gene "OTTMUSG00000021345.1"; havana_transcript "OTTMUST00000050613.1";
chr16	HAVANA	exon	91625082	91625221	0	+	.	gene_id "ENSMUSG00000022957.21"; transcript_id "ENSMUST00000114001.8"; gene_type "protein_coding"; gene_name "Itsn1"; transcript_type "protein_coding"; transcript_name "Itsn1-207"; exon_number 16; exon_id "ENSMUSE00000991587.2"; level 1; protein_id "ENSMUSP00000109634.2"; transcript_support_level "5"; mgi_id "MGI:1338069"; tag "not_organism_supported"; tag "basic"; tag "exp_conf"; havana_gene "OTTMUSG00000021345.1"; havana_transcript "OTTMUST00000050610.1";
chr16	HAVANA	CDS	91625082	91625221	0	+	2	gene_id "ENSMUSG00000022957.21"; transcript_id "ENSMUST00000114001.8"; gene_type "protein_coding"; gene_name "Itsn1"; transcript_type "protein_coding"; transcript_name "Itsn1-207"; exon_number 16; exon_id "ENSMUSE00000991587.2"; level 1; protein_id "ENSMUSP00000109634.2"; transcript_support_level "5"; mgi_id "MGI:1338069"; tag "not_organism_supported"; tag "basic"; tag "exp_conf"; havana_gene "OTTMUSG00000021345.1"; havana_transcript "OTTMUST00000050610.1";
chr16	HAVANA	exon	91625082	91625221	0	+	.	gene_id "ENSMUSG00000022957.21"; transcript_id "ENSMUST00000113999.8"; gene_type "protein_coding"; gene_name "Itsn1"; transcript_type "protein_coding"; transcript_name "Itsn1-206"; exon_number 16; exon_id "ENSMUSE00000991587.2"; level 2; protein_id "ENSMUSP00000109632.2"; transcript_support_level "5"; mgi_id "MGI:1338069"; tag "basic"; havana_gene "OTTMUSG00000021345.1"; havana_transcript "OTTMUST00000050612.1";
chr16	HAVANA	CDS	91625082	91625221	0	+	2	gene_id "ENSMUSG00000022957.21"; transcript_id "ENSMUST00000113999.8"; gene_type "protein_coding"; gene_name "Itsn1"; transcript_type "protein_coding"; transcript_name "Itsn1-206"; exon_number 16; exon_id "ENSMUSE00000991587.2"; level 2; protein_id "ENSMUSP00000109632.2"; transcript_support_level "5"; mgi_id "MGI:1338069"; tag "basic"; havana_gene "OTTMUSG00000021345.1"; havana_transcript "OTTMUST00000050612.1";
chr16	HAVANA	exon	91625082	91625221	0	+	.	gene_id "ENSMUSG00000022957.21"; transcript_id "ENSMUST00000064797.12"; gene_type "protein_coding"; gene_name "Itsn1"; transcript_type "protein_coding"; transcript_name "Itsn1-202"; exon_number 16; exon_id "ENSMUSE00000991587.2"; level 2; protein_id "ENSMUSP00000066361.6"; transcript_support_level "5"; mgi_id "MGI:1338069"; tag "basic"; tag "Ensembl_canonical"; tag "GENCODE_Primary"; tag "appris_principal_3"; havana_gene "OTTMUSG00000021345.1"; havana_transcript "OTTMUST00000050614.1";
chr16	HAVANA	CDS	91625082	91625221	0	+	2	gene_id "ENSMUSG00000022957.21"; transcript_id "ENSMUST00000064797.12"; gene_type "protein_coding"; gene_name "Itsn1"; transcript_type "protein_coding"; transcript_name "Itsn1-202"; exon_number 16; exon_id "ENSMUSE00000991587.2"; level 2; protein_id "ENSMUSP00000066361.6"; transcript_support_level "5"; mgi_id "MGI:1338069"; tag "basic"; tag "Ensembl_canonical"; tag "GENCODE_Primary"; tag "appris_principal_3"; havana_gene "OTTMUSG00000021345.1"; havana_transcript "OTTMUST00000050614.1";
chr16	HAVANA	exon	91625082	91625221	0	+	.	gene_id "ENSMUSG00000022957.21"; transcript_id "ENSMUST00000114002.9"; gene_type "protein_coding"; gene_name "Itsn1"; transcript_type "protein_coding"; transcript_name "Itsn1-208"; exon_number 16; exon_id "ENSMUSE00000991587.2"; level 2; protein_id "ENSMUSP00000109635.3"; transcript_support_level "5"; mgi_id "MGI:1338069"; tag "basic"; tag "appris_alternative_1"; tag "CCDS"; ccdsid "CCDS37402.1"; havana_gene "OTTMUSG00000021345.1"; havana_transcript "OTTMUST00000050607.1";
chr16	HAVANA	CDS	91625082	91625221	0	+	2	gene_id "ENSMUSG00000022957.21"; transcript_id "ENSMUST00000114002.9"; gene_type "protein_coding"; gene_name "Itsn1"; transcript_type "protein_coding"; transcript_name "Itsn1-208"; exon_number 16; exon_id "ENSMUSE00000991587.2"; level 2; protein_id "ENSMUSP00000109635.3"; transcript_support_level "5"; mgi_id "MGI:1338069"; tag "basic"; tag "appris_alternative_1"; tag "CCDS"; ccdsid "CCDS37402.1"; havana_gene "OTTMUSG00000021345.1"; havana_transcript "OTTMUST00000050607.1";
chr16	HAVANA	exon	91625082	91625221	0	+	.	gene_id "ENSMUSG00000022957.21"; transcript_id "ENSMUST00000056482.14"; gene_type "protein_coding"; gene_name "Itsn1"; transcript_type "protein_coding"; transcript_name "Itsn1-201"; exon_number 16; exon_id "ENSMUSE00000991587.2"; level 2; protein_id "ENSMUSP00000056011.8"; transcript_support_level "1"; mgi_id "MGI:1338069"; tag "basic"; tag "CCDS"; ccdsid "CCDS49913.1"; havana_gene "OTTMUSG00000021345.1"; havana_transcript "OTTMUST00000050609.1";
chr16	HAVANA	CDS	91625082	91625221	0	+	2	gene_id "ENSMUSG00000022957.21"; transcript_id "ENSMUST00000056482.14"; gene_type "protein_coding"; gene_name "Itsn1"; transcript_type "protein_coding"; transcript_name "Itsn1-201"; exon_number 16; exon_id "ENSMUSE00000991587.2"; level 2; protein_id "ENSMUSP00000056011.8"; transcript_support_level "1"; mgi_id "MGI:1338069"; tag "basic"; tag "CCDS"; ccdsid "CCDS49913.1"; havana_gene "OTTMUSG00000021345.1"; havana_transcript "OTTMUST00000050609.1";
chr16	HAVANA	exon	91625082	91625221	0	+	.	gene_id "ENSMUSG00000022957.21"; transcript_id "ENSMUST00000113996.8"; gene_type "protein_coding"; gene_name "Itsn1"; transcript_type "protein_coding"; transcript_name "Itsn1-205"; exon_number 16; exon_id "ENSMUSE00000991587.2"; level 2; protein_id "ENSMUSP00000109629.2"; transcript_support_level "5"; mgi_id "MGI:1338069"; tag "basic"; havana_gene "OTTMUSG00000021345.1"; havana_transcript "OTTMUST00000050616.1";
chr16	HAVANA	CDS	91625082	91625221	0	+	2	gene_id "ENSMUSG00000022957.21"; transcript_id "ENSMUST00000113996.8"; gene_type "protein_coding"; gene_name "Itsn1"; transcript_type "protein_coding"; transcript_name "Itsn1-205"; exon_number 16; exon_id "ENSMUSE00000991587.2"; level 2; protein_id "ENSMUSP00000109629.2"; transcript_support_level "5"; mgi_id "MGI:1338069"; tag "basic"; havana_gene "OTTMUSG00000021345.1"; havana_transcript "OTTMUST00000050616.1";
chr16	HAVANA	exon	91625082	91625221	0	+	.	gene_id "ENSMUSG00000022957.21"; transcript_id "ENSMUST00000113993.8"; gene_type "protein_coding"; gene_name "Itsn1"; transcript_type "protein_coding"; transcript_name "Itsn1-204"; exon_number 16; exon_id "ENSMUSE00000991587.2"; level 2; protein_id "ENSMUSP00000109626.2"; transcript_support_level "5"; mgi_id "MGI:1338069"; tag "basic"; havana_gene "OTTMUSG00000021345.1"; havana_transcript "OTTMUST00000050611.1";
chr16	HAVANA	CDS	91625082	91625221	0	+	2	gene_id "ENSMUSG00000022957.21"; transcript_id "ENSMUST00000113993.8"; gene_type "protein_coding"; gene_name "Itsn1"; transcript_type "protein_coding"; transcript_name "Itsn1-204"; exon_number 16; exon_id "ENSMUSE00000991587.2"; level 2; protein_id "ENSMUSP00000109626.2"; transcript_support_level "5"; mgi_id "MGI:1338069"; tag "basic"; havana_gene "OTTMUSG00000021345.1"; havana_transcript "OTTMUST00000050611.1";
chr16	ENSEMBL_gcm37	exon	91625082	91625221	126.564567234753	+	.	gene_id "ENSMUSG00000022957.21"; transcript_id "ENSMUSG00000022957.21_tx_1"; exon_id "chr16_91625082_91625221_+"; exonnum "16"; txlen "5923";
chr16	ENSEMBL_gcm37	exon	91625082	91625221	2.29987270146097	+	.	gene_id "ENSMUSG00000022957.21"; transcript_id "ENSMUSG00000022957.21_tx_12"; exon_id "chr16_91625082_91625221_+"; exonnum "16"; txlen "6418";
chr16	ENSEMBL_gcm37	exon	91625082	91625221	1.11583641311522	+	.	gene_id "ENSMUSG00000022957.21"; transcript_id "ENSMUSG00000022957.21_tx_19"; exon_id "chr16_91625082_91625221_+"; exonnum "16"; txlen "4922";
chr16	ENSEMBL_gcm37	exon	91625082	91625221	116.77789398731	+	.	gene_id "ENSMUSG00000022957.21"; transcript_id "ENSMUSG00000022957.21_tx_2"; exon_id "chr16_91625082_91625221_+"; exonnum "16"; txlen "6585";
chr16	ENSEMBL_gcm37	exon	91625082	91625221	1.03412459320152	+	.	gene_id "ENSMUSG00000022957.21"; transcript_id "ENSMUSG00000022957.21_tx_20"; exon_id "chr16_91625082_91625221_+"; exonnum "12"; txlen "4596";
chr16	ENSEMBL_gcm37	exon	91625082	91625221	114.835585199829	+	.	gene_id "ENSMUSG00000022957.21"; transcript_id "ENSMUSG00000022957.21_tx_3"; exon_id "chr16_91625082_91625221_+"; exonnum "16"; txlen "6600";
chr16	HAVANA	CDS	91625082	91625263	0	+	2	gene_id "ENSMUSG00000022957.21"; transcript_id "ENSMUST00000095909.10"; gene_type "protein_coding"; gene_name "Itsn1"; transcript_type "protein_coding"; transcript_name "Itsn1-203"; exon_number 16; exon_id "ENSMUSE00000642186.3"; level 2; protein_id "ENSMUSP00000093598.4"; transcript_support_level "1"; mgi_id "MGI:1338069"; tag "basic"; tag "CCDS"; ccdsid "CCDS49914.1"; havana_gene "OTTMUSG00000021345.1"; havana_transcript "OTTMUST00000050608.1";
chr16	HAVANA	exon	91625082	91629241	0	+	.	gene_id "ENSMUSG00000022957.21"; transcript_id "ENSMUST00000095909.10"; gene_type "protein_coding"; gene_name "Itsn1"; transcript_type "protein_coding"; transcript_name "Itsn1-203"; exon_number 16; exon_id "ENSMUSE00000642186.3"; level 2; protein_id "ENSMUSP00000093598.4"; transcript_support_level "1"; mgi_id "MGI:1338069"; tag "basic"; tag "CCDS"; ccdsid "CCDS49914.1"; havana_gene "OTTMUSG00000021345.1"; havana_transcript "OTTMUST00000050608.1";
chr16	HAVANA	stop_codon	91625264	91625266	0	+	0	gene_id "ENSMUSG00000022957.21"; transcript_id "ENSMUST00000095909.10"; gene_type "protein_coding"; gene_name "Itsn1"; transcript_type "protein_coding"; transcript_name "Itsn1-203"; exon_number 16; exon_id "ENSMUSE00000642186.3"; level 2; protein_id "ENSMUSP00000093598.4"; transcript_support_level "1"; mgi_id "MGI:1338069"; tag "basic"; tag "CCDS"; ccdsid "CCDS49914.1"; havana_gene "OTTMUSG00000021345.1"; havana_transcript "OTTMUST00000050608.1";
chr16	HAVANA	UTR	91625264	91629241	0	+	.	gene_id "ENSMUSG00000022957.21"; transcript_id "ENSMUST00000095909.10"; gene_type "protein_coding"; gene_name "Itsn1"; transcript_type "protein_coding"; transcript_name "Itsn1-203"; exon_number 16; exon_id "ENSMUSE00000642186.3"; level 2; protein_id "ENSMUSP00000093598.4"; transcript_support_level "1"; mgi_id "MGI:1338069"; tag "basic"; tag "CCDS"; ccdsid "CCDS49914.1"; havana_gene "OTTMUSG00000021345.1"; havana_transcript "OTTMUST00000050608.1";
chr16	HAVANA	exon	91633949	91634076	0	+	.	gene_id "ENSMUSG00000022957.21"; transcript_id "ENSMUST00000114001.8"; gene_type "protein_coding"; gene_name "Itsn1"; transcript_type "protein_coding"; transcript_name "Itsn1-207"; exon_number 17; exon_id "ENSMUSE00001060343.2"; level 1; protein_id "ENSMUSP00000109634.2"; transcript_support_level "5"; mgi_id "MGI:1338069"; tag "not_organism_supported"; tag "basic"; tag "exp_conf"; havana_gene "OTTMUSG00000021345.1"; havana_transcript "OTTMUST00000050610.1";
chr16	HAVANA	CDS	91633949	91634076	0	+	0	gene_id "ENSMUSG00000022957.21"; transcript_id "ENSMUST00000114001.8"; gene_type "protein_coding"; gene_name "Itsn1"; transcript_type "protein_coding"; transcript_name "Itsn1-207"; exon_number 17; exon_id "ENSMUSE00001060343.2"; level 1; protein_id "ENSMUSP00000109634.2"; transcript_support_level "5"; mgi_id "MGI:1338069"; tag "not_organism_supported"; tag "basic"; tag "exp_conf"; havana_gene "OTTMUSG00000021345.1"; havana_transcript "OTTMUST00000050610.1";
chr16	HAVANA	exon	91633949	91634076	0	+	.	gene_id "ENSMUSG00000022957.21"; transcript_id "ENSMUST00000113999.8"; gene_type "protein_coding"; gene_name "Itsn1"; transcript_type "protein_coding"; transcript_name "Itsn1-206"; exon_number 17; exon_id "ENSMUSE00001060343.2"; level 2; protein_id "ENSMUSP00000109632.2"; transcript_support_level "5"; mgi_id "MGI:1338069"; tag "basic"; havana_gene "OTTMUSG00000021345.1"; havana_transcript "OTTMUST00000050612.1";
chr16	HAVANA	CDS	91633949	91634076	0	+	0	gene_id "ENSMUSG00000022957.21"; transcript_id "ENSMUST00000113999.8"; gene_type "protein_coding"; gene_name "Itsn1"; transcript_type "protein_coding"; transcript_name "Itsn1-206"; exon_number 17; exon_id "ENSMUSE00001060343.2"; level 2; protein_id "ENSMUSP00000109632.2"; transcript_support_level "5"; mgi_id "MGI:1338069"; tag "basic"; havana_gene "OTTMUSG00000021345.1"; havana_transcript "OTTMUST00000050612.1";
chr16	HAVANA	exon	91633949	91634076	0	+	.	gene_id "ENSMUSG00000022957.21"; transcript_id "ENSMUST00000064797.12"; gene_type "protein_coding"; gene_name "Itsn1"; transcript_type "protein_coding"; transcript_name "Itsn1-202"; exon_number 17; exon_id "ENSMUSE00001060343.2"; level 2; protein_id "ENSMUSP00000066361.6"; transcript_support_level "5"; mgi_id "MGI:1338069"; tag "basic"; tag "Ensembl_canonical"; tag "GENCODE_Primary"; tag "appris_principal_3"; havana_gene "OTTMUSG00000021345.1"; havana_transcript "OTTMUST00000050614.1";
chr16	HAVANA	CDS	91633949	91634076	0	+	0	gene_id "ENSMUSG00000022957.21"; transcript_id "ENSMUST00000064797.12"; gene_type "protein_coding"; gene_name "Itsn1"; transcript_type "protein_coding"; transcript_name "Itsn1-202"; exon_number 17; exon_id "ENSMUSE00001060343.2"; level 2; protein_id "ENSMUSP00000066361.6"; transcript_support_level "5"; mgi_id "MGI:1338069"; tag "basic"; tag "Ensembl_canonical"; tag "GENCODE_Primary"; tag "appris_principal_3"; havana_gene "OTTMUSG00000021345.1"; havana_transcript "OTTMUST00000050614.1";
chr16	HAVANA	exon	91633949	91634076	0	+	.	gene_id "ENSMUSG00000022957.21"; transcript_id "ENSMUST00000114002.9"; gene_type "protein_coding"; gene_name "Itsn1"; transcript_type "protein_coding"; transcript_name "Itsn1-208"; exon_number 17; exon_id "ENSMUSE00001060343.2"; level 2; protein_id "ENSMUSP00000109635.3"; transcript_support_level "5"; mgi_id "MGI:1338069"; tag "basic"; tag "appris_alternative_1"; tag "CCDS"; ccdsid "CCDS37402.1"; havana_gene "OTTMUSG00000021345.1"; havana_transcript "OTTMUST00000050607.1";
chr16	HAVANA	CDS	91633949	91634076	0	+	0	gene_id "ENSMUSG00000022957.21"; transcript_id "ENSMUST00000114002.9"; gene_type "protein_coding"; gene_name "Itsn1"; transcript_type "protein_coding"; transcript_name "Itsn1-208"; exon_number 17; exon_id "ENSMUSE00001060343.2"; level 2; protein_id "ENSMUSP00000109635.3"; transcript_support_level "5"; mgi_id "MGI:1338069"; tag "basic"; tag "appris_alternative_1"; tag "CCDS"; ccdsid "CCDS37402.1"; havana_gene "OTTMUSG00000021345.1"; havana_transcript "OTTMUST00000050607.1";
chr16	HAVANA	exon	91633949	91634076	0	+	.	gene_id "ENSMUSG00000022957.21"; transcript_id "ENSMUST00000056482.14"; gene_type "protein_coding"; gene_name "Itsn1"; transcript_type "protein_coding"; transcript_name "Itsn1-201"; exon_number 17; exon_id "ENSMUSE00001060343.2"; level 2; protein_id "ENSMUSP00000056011.8"; transcript_support_level "1"; mgi_id "MGI:1338069"; tag "basic"; tag "CCDS"; ccdsid "CCDS49913.1"; havana_gene "OTTMUSG00000021345.1"; havana_transcript "OTTMUST00000050609.1";
chr16	HAVANA	CDS	91633949	91634076	0	+	0	gene_id "ENSMUSG00000022957.21"; transcript_id "ENSMUST00000056482.14"; gene_type "protein_coding"; gene_name "Itsn1"; transcript_type "protein_coding"; transcript_name "Itsn1-201"; exon_number 17; exon_id "ENSMUSE00001060343.2"; level 2; protein_id "ENSMUSP00000056011.8"; transcript_support_level "1"; mgi_id "MGI:1338069"; tag "basic"; tag "CCDS"; ccdsid "CCDS49913.1"; havana_gene "OTTMUSG00000021345.1"; havana_transcript "OTTMUST00000050609.1";
chr16	HAVANA	exon	91633949	91634076	0	+	.	gene_id "ENSMUSG00000022957.21"; transcript_id "ENSMUST00000113996.8"; gene_type "protein_coding"; gene_name "Itsn1"; transcript_type "protein_coding"; transcript_name "Itsn1-205"; exon_number 17; exon_id "ENSMUSE00001060343.2"; level 2; protein_id "ENSMUSP00000109629.2"; transcript_support_level "5"; mgi_id "MGI:1338069"; tag "basic"; havana_gene "OTTMUSG00000021345.1"; havana_transcript "OTTMUST00000050616.1";
chr16	HAVANA	CDS	91633949	91634076	0	+	0	gene_id "ENSMUSG00000022957.21"; transcript_id "ENSMUST00000113996.8"; gene_type "protein_coding"; gene_name "Itsn1"; transcript_type "protein_coding"; transcript_name "Itsn1-205"; exon_number 17; exon_id "ENSMUSE00001060343.2"; level 2; protein_id "ENSMUSP00000109629.2"; transcript_support_level "5"; mgi_id "MGI:1338069"; tag "basic"; havana_gene "OTTMUSG00000021345.1"; havana_transcript "OTTMUST00000050616.1";
chr16	HAVANA	exon	91633949	91634076	0	+	.	gene_id "ENSMUSG00000022957.21"; transcript_id "ENSMUST00000113993.8"; gene_type "protein_coding"; gene_name "Itsn1"; transcript_type "protein_coding"; transcript_name "Itsn1-204"; exon_number 17; exon_id "ENSMUSE00001060343.2"; level 2; protein_id "ENSMUSP00000109626.2"; transcript_support_level "5"; mgi_id "MGI:1338069"; tag "basic"; havana_gene "OTTMUSG00000021345.1"; havana_transcript "OTTMUST00000050611.1";
chr16	HAVANA	CDS	91633949	91634076	0	+	0	gene_id "ENSMUSG00000022957.21"; transcript_id "ENSMUST00000113993.8"; gene_type "protein_coding"; gene_name "Itsn1"; transcript_type "protein_coding"; transcript_name "Itsn1-204"; exon_number 17; exon_id "ENSMUSE00001060343.2"; level 2; protein_id "ENSMUSP00000109626.2"; transcript_support_level "5"; mgi_id "MGI:1338069"; tag "basic"; havana_gene "OTTMUSG00000021345.1"; havana_transcript "OTTMUST00000050611.1";
chr16	ENSEMBL_gcm37	exon	91633949	91634076	126.564567234753	+	.	gene_id "ENSMUSG00000022957.21"; transcript_id "ENSMUSG00000022957.21_tx_1"; exon_id "chr16_91633949_91634076_+"; exonnum "17"; txlen "5923";
chr16	ENSEMBL_gcm37	exon	91633949	91634076	2.29987270146097	+	.	gene_id "ENSMUSG00000022957.21"; transcript_id "ENSMUSG00000022957.21_tx_12"; exon_id "chr16_91633949_91634076_+"; exonnum "17"; txlen "6418";
chr16	ENSEMBL_gcm37	exon	91633949	91634076	1.11583641311522	+	.	gene_id "ENSMUSG00000022957.21"; transcript_id "ENSMUSG00000022957.21_tx_19"; exon_id "chr16_91633949_91634076_+"; exonnum "17"; txlen "4922";
chr16	ENSEMBL_gcm37	exon	91633949	91634076	116.77789398731	+	.	gene_id "ENSMUSG00000022957.21"; transcript_id "ENSMUSG00000022957.21_tx_2"; exon_id "chr16_91633949_91634076_+"; exonnum "17"; txlen "6585";
chr16	ENSEMBL_gcm37	exon	91633949	91634076	1.03412459320152	+	.	gene_id "ENSMUSG00000022957.21"; transcript_id "ENSMUSG00000022957.21_tx_20"; exon_id "chr16_91633949_91634076_+"; exonnum "13"; txlen "4596";
chr16	ENSEMBL_gcm37	exon	91633949	91634076	114.835585199829	+	.	gene_id "ENSMUSG00000022957.21"; transcript_id "ENSMUSG00000022957.21_tx_3"; exon_id "chr16_91633949_91634076_+"; exonnum "17"; txlen "6600";
chr16	HAVANA	exon	91636504	91636730	0	+	.	gene_id "ENSMUSG00000022957.21"; transcript_id "ENSMUST00000114001.8"; gene_type "protein_coding"; gene_name "Itsn1"; transcript_type "protein_coding"; transcript_name "Itsn1-207"; exon_number 18; exon_id "ENSMUSE00001079110.2"; level 1; protein_id "ENSMUSP00000109634.2"; transcript_support_level "5"; mgi_id "MGI:1338069"; tag "not_organism_supported"; tag "basic"; tag "exp_conf"; havana_gene "OTTMUSG00000021345.1"; havana_transcript "OTTMUST00000050610.1";
chr16	HAVANA	CDS	91636504	91636730	0	+	1	gene_id "ENSMUSG00000022957.21"; transcript_id "ENSMUST00000114001.8"; gene_type "protein_coding"; gene_name "Itsn1"; transcript_type "protein_coding"; transcript_name "Itsn1-207"; exon_number 18; exon_id "ENSMUSE00001079110.2"; level 1; protein_id "ENSMUSP00000109634.2"; transcript_support_level "5"; mgi_id "MGI:1338069"; tag "not_organism_supported"; tag "basic"; tag "exp_conf"; havana_gene "OTTMUSG00000021345.1"; havana_transcript "OTTMUST00000050610.1";
chr16	HAVANA	exon	91636504	91636730	0	+	.	gene_id "ENSMUSG00000022957.21"; transcript_id "ENSMUST00000113999.8"; gene_type "protein_coding"; gene_name "Itsn1"; transcript_type "protein_coding"; transcript_name "Itsn1-206"; exon_number 18; exon_id "ENSMUSE00001079110.2"; level 2; protein_id "ENSMUSP00000109632.2"; transcript_support_level "5"; mgi_id "MGI:1338069"; tag "basic"; havana_gene "OTTMUSG00000021345.1"; havana_transcript "OTTMUST00000050612.1";
chr16	HAVANA	CDS	91636504	91636730	0	+	1	gene_id "ENSMUSG00000022957.21"; transcript_id "ENSMUST00000113999.8"; gene_type "protein_coding"; gene_name "Itsn1"; transcript_type "protein_coding"; transcript_name "Itsn1-206"; exon_number 18; exon_id "ENSMUSE00001079110.2"; level 2; protein_id "ENSMUSP00000109632.2"; transcript_support_level "5"; mgi_id "MGI:1338069"; tag "basic"; havana_gene "OTTMUSG00000021345.1"; havana_transcript "OTTMUST00000050612.1";
chr16	HAVANA	exon	91636504	91636730	0	+	.	gene_id "ENSMUSG00000022957.21"; transcript_id "ENSMUST00000064797.12"; gene_type "protein_coding"; gene_name "Itsn1"; transcript_type "protein_coding"; transcript_name "Itsn1-202"; exon_number 18; exon_id "ENSMUSE00001079110.2"; level 2; protein_id "ENSMUSP00000066361.6"; transcript_support_level "5"; mgi_id "MGI:1338069"; tag "basic"; tag "Ensembl_canonical"; tag "GENCODE_Primary"; tag "appris_principal_3"; havana_gene "OTTMUSG00000021345.1"; havana_transcript "OTTMUST00000050614.1";
chr16	HAVANA	CDS	91636504	91636730	0	+	1	gene_id "ENSMUSG00000022957.21"; transcript_id "ENSMUST00000064797.12"; gene_type "protein_coding"; gene_name "Itsn1"; transcript_type "protein_coding"; transcript_name "Itsn1-202"; exon_number 18; exon_id "ENSMUSE00001079110.2"; level 2; protein_id "ENSMUSP00000066361.6"; transcript_support_level "5"; mgi_id "MGI:1338069"; tag "basic"; tag "Ensembl_canonical"; tag "GENCODE_Primary"; tag "appris_principal_3"; havana_gene "OTTMUSG00000021345.1"; havana_transcript "OTTMUST00000050614.1";
chr16	HAVANA	exon	91636504	91636730	0	+	.	gene_id "ENSMUSG00000022957.21"; transcript_id "ENSMUST00000114002.9"; gene_type "protein_coding"; gene_name "Itsn1"; transcript_type "protein_coding"; transcript_name "Itsn1-208"; exon_number 18; exon_id "ENSMUSE00001079110.2"; level 2; protein_id "ENSMUSP00000109635.3"; transcript_support_level "5"; mgi_id "MGI:1338069"; tag "basic"; tag "appris_alternative_1"; tag "CCDS"; ccdsid "CCDS37402.1"; havana_gene "OTTMUSG00000021345.1"; havana_transcript "OTTMUST00000050607.1";
chr16	HAVANA	CDS	91636504	91636730	0	+	1	gene_id "ENSMUSG00000022957.21"; transcript_id "ENSMUST00000114002.9"; gene_type "protein_coding"; gene_name "Itsn1"; transcript_type "protein_coding"; transcript_name "Itsn1-208"; exon_number 18; exon_id "ENSMUSE00001079110.2"; level 2; protein_id "ENSMUSP00000109635.3"; transcript_support_level "5"; mgi_id "MGI:1338069"; tag "basic"; tag "appris_alternative_1"; tag "CCDS"; ccdsid "CCDS37402.1"; havana_gene "OTTMUSG00000021345.1"; havana_transcript "OTTMUST00000050607.1";
chr16	HAVANA	exon	91636504	91636730	0	+	.	gene_id "ENSMUSG00000022957.21"; transcript_id "ENSMUST00000056482.14"; gene_type "protein_coding"; gene_name "Itsn1"; transcript_type "protein_coding"; transcript_name "Itsn1-201"; exon_number 18; exon_id "ENSMUSE00001079110.2"; level 2; protein_id "ENSMUSP00000056011.8"; transcript_support_level "1"; mgi_id "MGI:1338069"; tag "basic"; tag "CCDS"; ccdsid "CCDS49913.1"; havana_gene "OTTMUSG00000021345.1"; havana_transcript "OTTMUST00000050609.1";
chr16	HAVANA	CDS	91636504	91636730	0	+	1	gene_id "ENSMUSG00000022957.21"; transcript_id "ENSMUST00000056482.14"; gene_type "protein_coding"; gene_name "Itsn1"; transcript_type "protein_coding"; transcript_name "Itsn1-201"; exon_number 18; exon_id "ENSMUSE00001079110.2"; level 2; protein_id "ENSMUSP00000056011.8"; transcript_support_level "1"; mgi_id "MGI:1338069"; tag "basic"; tag "CCDS"; ccdsid "CCDS49913.1"; havana_gene "OTTMUSG00000021345.1"; havana_transcript "OTTMUST00000050609.1";
chr16	HAVANA	exon	91636504	91636730	0	+	.	gene_id "ENSMUSG00000022957.21"; transcript_id "ENSMUST00000113996.8"; gene_type "protein_coding"; gene_name "Itsn1"; transcript_type "protein_coding"; transcript_name "Itsn1-205"; exon_number 18; exon_id "ENSMUSE00001079110.2"; level 2; protein_id "ENSMUSP00000109629.2"; transcript_support_level "5"; mgi_id "MGI:1338069"; tag "basic"; havana_gene "OTTMUSG00000021345.1"; havana_transcript "OTTMUST00000050616.1";
chr16	HAVANA	CDS	91636504	91636730	0	+	1	gene_id "ENSMUSG00000022957.21"; transcript_id "ENSMUST00000113996.8"; gene_type "protein_coding"; gene_name "Itsn1"; transcript_type "protein_coding"; transcript_name "Itsn1-205"; exon_number 18; exon_id "ENSMUSE00001079110.2"; level 2; protein_id "ENSMUSP00000109629.2"; transcript_support_level "5"; mgi_id "MGI:1338069"; tag "basic"; havana_gene "OTTMUSG00000021345.1"; havana_transcript "OTTMUST00000050616.1";
chr16	HAVANA	exon	91636504	91636730	0	+	.	gene_id "ENSMUSG00000022957.21"; transcript_id "ENSMUST00000113993.8"; gene_type "protein_coding"; gene_name "Itsn1"; transcript_type "protein_coding"; transcript_name "Itsn1-204"; exon_number 18; exon_id "ENSMUSE00001079110.2"; level 2; protein_id "ENSMUSP00000109626.2"; transcript_support_level "5"; mgi_id "MGI:1338069"; tag "basic"; havana_gene "OTTMUSG00000021345.1"; havana_transcript "OTTMUST00000050611.1";
chr16	HAVANA	CDS	91636504	91636730	0	+	1	gene_id "ENSMUSG00000022957.21"; transcript_id "ENSMUST00000113993.8"; gene_type "protein_coding"; gene_name "Itsn1"; transcript_type "protein_coding"; transcript_name "Itsn1-204"; exon_number 18; exon_id "ENSMUSE00001079110.2"; level 2; protein_id "ENSMUSP00000109626.2"; transcript_support_level "5"; mgi_id "MGI:1338069"; tag "basic"; havana_gene "OTTMUSG00000021345.1"; havana_transcript "OTTMUST00000050611.1";
chr16	ENSEMBL_gcm37	exon	91636504	91636730	126.564567234753	+	.	gene_id "ENSMUSG00000022957.21"; transcript_id "ENSMUSG00000022957.21_tx_1"; exon_id "chr16_91636504_91636730_+"; exonnum "18"; txlen "5923";
chr16	ENSEMBL_gcm37	exon	91636504	91636730	2.29987270146097	+	.	gene_id "ENSMUSG00000022957.21"; transcript_id "ENSMUSG00000022957.21_tx_12"; exon_id "chr16_91636504_91636730_+"; exonnum "18"; txlen "6418";
chr16	ENSEMBL_gcm37	exon	91636504	91636730	1.11583641311522	+	.	gene_id "ENSMUSG00000022957.21"; transcript_id "ENSMUSG00000022957.21_tx_19"; exon_id "chr16_91636504_91636730_+"; exonnum "18"; txlen "4922";
chr16	ENSEMBL_gcm37	exon	91636504	91636730	116.77789398731	+	.	gene_id "ENSMUSG00000022957.21"; transcript_id "ENSMUSG00000022957.21_tx_2"; exon_id "chr16_91636504_91636730_+"; exonnum "18"; txlen "6585";
chr16	ENSEMBL_gcm37	exon	91636504	91636730	1.03412459320152	+	.	gene_id "ENSMUSG00000022957.21"; transcript_id "ENSMUSG00000022957.21_tx_20"; exon_id "chr16_91636504_91636730_+"; exonnum "14"; txlen "4596";
chr16	ENSEMBL_gcm37	exon	91636504	91636730	114.835585199829	+	.	gene_id "ENSMUSG00000022957.21"; transcript_id "ENSMUSG00000022957.21_tx_3"; exon_id "chr16_91636504_91636730_+"; exonnum "18"; txlen "6600";
chr16	HAVANA	exon	91636587	91636730	0	+	.	gene_id "ENSMUSG00000022957.21"; transcript_id "ENSMUST00000154967.2"; gene_type "protein_coding"; gene_name "Itsn1"; transcript_type "retained_intron"; transcript_name "Itsn1-225"; exon_number 1; exon_id "ENSMUSE00000723295.2"; level 2; transcript_support_level "3"; mgi_id "MGI:1338069"; havana_gene "OTTMUSG00000021345.1"; havana_transcript "OTTMUST00000070663.1";
chr16	HAVANA	transcript	91636587	91648204	0	+	.	gene_id "ENSMUSG00000022957.21"; transcript_id "ENSMUST00000154967.2"; gene_type "protein_coding"; gene_name "Itsn1"; transcript_type "retained_intron"; transcript_name "Itsn1-225"; level 2; transcript_support_level "3"; mgi_id "MGI:1338069"; havana_gene "OTTMUSG00000021345.1"; havana_transcript "OTTMUST00000070663.1";
chr16	HAVANA	exon	91636676	91636730	0	+	.	gene_id "ENSMUSG00000022957.21"; transcript_id "ENSMUST00000153741.2"; gene_type "protein_coding"; gene_name "Itsn1"; transcript_type "nonsense_mediated_decay"; transcript_name "Itsn1-224"; exon_number 1; exon_id "ENSMUSE00000728318.2"; level 2; protein_id "ENSMUSP00000117320.2"; transcript_support_level "1"; mgi_id "MGI:1338069"; tag "dotter_confirmed"; tag "mRNA_start_NF"; tag "cds_start_NF"; havana_gene "OTTMUSG00000021345.1"; havana_transcript "OTTMUST00000050617.1";
chr16	HAVANA	CDS	91636676	91636730	0	+	0	gene_id "ENSMUSG00000022957.21"; transcript_id "ENSMUST00000153741.2"; gene_type "protein_coding"; gene_name "Itsn1"; transcript_type "nonsense_mediated_decay"; transcript_name "Itsn1-224"; exon_number 1; exon_id "ENSMUSE00000728318.2"; level 2; protein_id "ENSMUSP00000117320.2"; transcript_support_level "1"; mgi_id "MGI:1338069"; tag "dotter_confirmed"; tag "mRNA_start_NF"; tag "cds_start_NF"; havana_gene "OTTMUSG00000021345.1"; havana_transcript "OTTMUST00000050617.1";
chr16	HAVANA	transcript	91636676	91650148	0	+	.	gene_id "ENSMUSG00000022957.21"; transcript_id "ENSMUST00000153741.2"; gene_type "protein_coding"; gene_name "Itsn1"; transcript_type "nonsense_mediated_decay"; transcript_name "Itsn1-224"; level 2; protein_id "ENSMUSP00000117320.2"; transcript_support_level "1"; mgi_id "MGI:1338069"; tag "dotter_confirmed"; tag "mRNA_start_NF"; tag "cds_start_NF"; havana_gene "OTTMUSG00000021345.1"; havana_transcript "OTTMUST00000050617.1";
chr16	HAVANA	exon	91638377	91638498	0	+	.	gene_id "ENSMUSG00000022957.21"; transcript_id "ENSMUST00000114001.8"; gene_type "protein_coding"; gene_name "Itsn1"; transcript_type "protein_coding"; transcript_name "Itsn1-207"; exon_number 19; exon_id "ENSMUSE00001225574.2"; level 1; protein_id "ENSMUSP00000109634.2"; transcript_support_level "5"; mgi_id "MGI:1338069"; tag "not_organism_supported"; tag "basic"; tag "exp_conf"; havana_gene "OTTMUSG00000021345.1"; havana_transcript "OTTMUST00000050610.1";
chr16	HAVANA	CDS	91638377	91638498	0	+	2	gene_id "ENSMUSG00000022957.21"; transcript_id "ENSMUST00000114001.8"; gene_type "protein_coding"; gene_name "Itsn1"; transcript_type "protein_coding"; transcript_name "Itsn1-207"; exon_number 19; exon_id "ENSMUSE00001225574.2"; level 1; protein_id "ENSMUSP00000109634.2"; transcript_support_level "5"; mgi_id "MGI:1338069"; tag "not_organism_supported"; tag "basic"; tag "exp_conf"; havana_gene "OTTMUSG00000021345.1"; havana_transcript "OTTMUST00000050610.1";
chr16	HAVANA	exon	91638377	91638498	0	+	.	gene_id "ENSMUSG00000022957.21"; transcript_id "ENSMUST00000113999.8"; gene_type "protein_coding"; gene_name "Itsn1"; transcript_type "protein_coding"; transcript_name "Itsn1-206"; exon_number 19; exon_id "ENSMUSE00001225574.2"; level 2; protein_id "ENSMUSP00000109632.2"; transcript_support_level "5"; mgi_id "MGI:1338069"; tag "basic"; havana_gene "OTTMUSG00000021345.1"; havana_transcript "OTTMUST00000050612.1";
chr16	HAVANA	CDS	91638377	91638498	0	+	2	gene_id "ENSMUSG00000022957.21"; transcript_id "ENSMUST00000113999.8"; gene_type "protein_coding"; gene_name "Itsn1"; transcript_type "protein_coding"; transcript_name "Itsn1-206"; exon_number 19; exon_id "ENSMUSE00001225574.2"; level 2; protein_id "ENSMUSP00000109632.2"; transcript_support_level "5"; mgi_id "MGI:1338069"; tag "basic"; havana_gene "OTTMUSG00000021345.1"; havana_transcript "OTTMUST00000050612.1";
chr16	HAVANA	exon	91638377	91638498	0	+	.	gene_id "ENSMUSG00000022957.21"; transcript_id "ENSMUST00000064797.12"; gene_type "protein_coding"; gene_name "Itsn1"; transcript_type "protein_coding"; transcript_name "Itsn1-202"; exon_number 19; exon_id "ENSMUSE00001225574.2"; level 2; protein_id "ENSMUSP00000066361.6"; transcript_support_level "5"; mgi_id "MGI:1338069"; tag "basic"; tag "Ensembl_canonical"; tag "GENCODE_Primary"; tag "appris_principal_3"; havana_gene "OTTMUSG00000021345.1"; havana_transcript "OTTMUST00000050614.1";
chr16	HAVANA	CDS	91638377	91638498	0	+	2	gene_id "ENSMUSG00000022957.21"; transcript_id "ENSMUST00000064797.12"; gene_type "protein_coding"; gene_name "Itsn1"; transcript_type "protein_coding"; transcript_name "Itsn1-202"; exon_number 19; exon_id "ENSMUSE00001225574.2"; level 2; protein_id "ENSMUSP00000066361.6"; transcript_support_level "5"; mgi_id "MGI:1338069"; tag "basic"; tag "Ensembl_canonical"; tag "GENCODE_Primary"; tag "appris_principal_3"; havana_gene "OTTMUSG00000021345.1"; havana_transcript "OTTMUST00000050614.1";
chr16	HAVANA	exon	91638377	91638498	0	+	.	gene_id "ENSMUSG00000022957.21"; transcript_id "ENSMUST00000114002.9"; gene_type "protein_coding"; gene_name "Itsn1"; transcript_type "protein_coding"; transcript_name "Itsn1-208"; exon_number 19; exon_id "ENSMUSE00001225574.2"; level 2; protein_id "ENSMUSP00000109635.3"; transcript_support_level "5"; mgi_id "MGI:1338069"; tag "basic"; tag "appris_alternative_1"; tag "CCDS"; ccdsid "CCDS37402.1"; havana_gene "OTTMUSG00000021345.1"; havana_transcript "OTTMUST00000050607.1";
chr16	HAVANA	CDS	91638377	91638498	0	+	2	gene_id "ENSMUSG00000022957.21"; transcript_id "ENSMUST00000114002.9"; gene_type "protein_coding"; gene_name "Itsn1"; transcript_type "protein_coding"; transcript_name "Itsn1-208"; exon_number 19; exon_id "ENSMUSE00001225574.2"; level 2; protein_id "ENSMUSP00000109635.3"; transcript_support_level "5"; mgi_id "MGI:1338069"; tag "basic"; tag "appris_alternative_1"; tag "CCDS"; ccdsid "CCDS37402.1"; havana_gene "OTTMUSG00000021345.1"; havana_transcript "OTTMUST00000050607.1";
chr16	HAVANA	exon	91638377	91638498	0	+	.	gene_id "ENSMUSG00000022957.21"; transcript_id "ENSMUST00000056482.14"; gene_type "protein_coding"; gene_name "Itsn1"; transcript_type "protein_coding"; transcript_name "Itsn1-201"; exon_number 19; exon_id "ENSMUSE00001225574.2"; level 2; protein_id "ENSMUSP00000056011.8"; transcript_support_level "1"; mgi_id "MGI:1338069"; tag "basic"; tag "CCDS"; ccdsid "CCDS49913.1"; havana_gene "OTTMUSG00000021345.1"; havana_transcript "OTTMUST00000050609.1";
chr16	HAVANA	CDS	91638377	91638498	0	+	2	gene_id "ENSMUSG00000022957.21"; transcript_id "ENSMUST00000056482.14"; gene_type "protein_coding"; gene_name "Itsn1"; transcript_type "protein_coding"; transcript_name "Itsn1-201"; exon_number 19; exon_id "ENSMUSE00001225574.2"; level 2; protein_id "ENSMUSP00000056011.8"; transcript_support_level "1"; mgi_id "MGI:1338069"; tag "basic"; tag "CCDS"; ccdsid "CCDS49913.1"; havana_gene "OTTMUSG00000021345.1"; havana_transcript "OTTMUST00000050609.1";
chr16	HAVANA	exon	91638377	91638498	0	+	.	gene_id "ENSMUSG00000022957.21"; transcript_id "ENSMUST00000113996.8"; gene_type "protein_coding"; gene_name "Itsn1"; transcript_type "protein_coding"; transcript_name "Itsn1-205"; exon_number 19; exon_id "ENSMUSE00001225574.2"; level 2; protein_id "ENSMUSP00000109629.2"; transcript_support_level "5"; mgi_id "MGI:1338069"; tag "basic"; havana_gene "OTTMUSG00000021345.1"; havana_transcript "OTTMUST00000050616.1";
chr16	HAVANA	CDS	91638377	91638498	0	+	2	gene_id "ENSMUSG00000022957.21"; transcript_id "ENSMUST00000113996.8"; gene_type "protein_coding"; gene_name "Itsn1"; transcript_type "protein_coding"; transcript_name "Itsn1-205"; exon_number 19; exon_id "ENSMUSE00001225574.2"; level 2; protein_id "ENSMUSP00000109629.2"; transcript_support_level "5"; mgi_id "MGI:1338069"; tag "basic"; havana_gene "OTTMUSG00000021345.1"; havana_transcript "OTTMUST00000050616.1";
chr16	HAVANA	exon	91638377	91638498	0	+	.	gene_id "ENSMUSG00000022957.21"; transcript_id "ENSMUST00000113993.8"; gene_type "protein_coding"; gene_name "Itsn1"; transcript_type "protein_coding"; transcript_name "Itsn1-204"; exon_number 19; exon_id "ENSMUSE00001225574.2"; level 2; protein_id "ENSMUSP00000109626.2"; transcript_support_level "5"; mgi_id "MGI:1338069"; tag "basic"; havana_gene "OTTMUSG00000021345.1"; havana_transcript "OTTMUST00000050611.1";
chr16	HAVANA	CDS	91638377	91638498	0	+	2	gene_id "ENSMUSG00000022957.21"; transcript_id "ENSMUST00000113993.8"; gene_type "protein_coding"; gene_name "Itsn1"; transcript_type "protein_coding"; transcript_name "Itsn1-204"; exon_number 19; exon_id "ENSMUSE00001225574.2"; level 2; protein_id "ENSMUSP00000109626.2"; transcript_support_level "5"; mgi_id "MGI:1338069"; tag "basic"; havana_gene "OTTMUSG00000021345.1"; havana_transcript "OTTMUST00000050611.1";
chr16	HAVANA	exon	91638377	91638498	0	+	.	gene_id "ENSMUSG00000022957.21"; transcript_id "ENSMUST00000154967.2"; gene_type "protein_coding"; gene_name "Itsn1"; transcript_type "retained_intron"; transcript_name "Itsn1-225"; exon_number 2; exon_id "ENSMUSE00001230842.2"; level 2; transcript_support_level "3"; mgi_id "MGI:1338069"; havana_gene "OTTMUSG00000021345.1"; havana_transcript "OTTMUST00000070663.1";
chr16	HAVANA	exon	91638377	91638498	0	+	.	gene_id "ENSMUSG00000022957.21"; transcript_id "ENSMUST00000153741.2"; gene_type "protein_coding"; gene_name "Itsn1"; transcript_type "nonsense_mediated_decay"; transcript_name "Itsn1-224"; exon_number 2; exon_id "ENSMUSE00001225574.2"; level 2; protein_id "ENSMUSP00000117320.2"; transcript_support_level "1"; mgi_id "MGI:1338069"; tag "dotter_confirmed"; tag "mRNA_start_NF"; tag "cds_start_NF"; havana_gene "OTTMUSG00000021345.1"; havana_transcript "OTTMUST00000050617.1";
chr16	HAVANA	CDS	91638377	91638498	0	+	2	gene_id "ENSMUSG00000022957.21"; transcript_id "ENSMUST00000153741.2"; gene_type "protein_coding"; gene_name "Itsn1"; transcript_type "nonsense_mediated_decay"; transcript_name "Itsn1-224"; exon_number 2; exon_id "ENSMUSE00001225574.2"; level 2; protein_id "ENSMUSP00000117320.2"; transcript_support_level "1"; mgi_id "MGI:1338069"; tag "dotter_confirmed"; tag "mRNA_start_NF"; tag "cds_start_NF"; havana_gene "OTTMUSG00000021345.1"; havana_transcript "OTTMUST00000050617.1";
chr16	ENSEMBL_gcm37	exon	91638377	91638498	126.564567234753	+	.	gene_id "ENSMUSG00000022957.21"; transcript_id "ENSMUSG00000022957.21_tx_1"; exon_id "chr16_91638377_91638498_+"; exonnum "19"; txlen "5923";
chr16	ENSEMBL_gcm37	exon	91638377	91638498	2.29987270146097	+	.	gene_id "ENSMUSG00000022957.21"; transcript_id "ENSMUSG00000022957.21_tx_12"; exon_id "chr16_91638377_91638498_+"; exonnum "19"; txlen "6418";
chr16	ENSEMBL_gcm37	exon	91638377	91638498	1.11583641311522	+	.	gene_id "ENSMUSG00000022957.21"; transcript_id "ENSMUSG00000022957.21_tx_19"; exon_id "chr16_91638377_91638498_+"; exonnum "19"; txlen "4922";
chr16	ENSEMBL_gcm37	exon	91638377	91638498	116.77789398731	+	.	gene_id "ENSMUSG00000022957.21"; transcript_id "ENSMUSG00000022957.21_tx_2"; exon_id "chr16_91638377_91638498_+"; exonnum "19"; txlen "6585";
chr16	ENSEMBL_gcm37	exon	91638377	91638498	1.03412459320152	+	.	gene_id "ENSMUSG00000022957.21"; transcript_id "ENSMUSG00000022957.21_tx_20"; exon_id "chr16_91638377_91638498_+"; exonnum "15"; txlen "4596";
chr16	ENSEMBL_gcm37	exon	91638377	91638498	114.835585199829	+	.	gene_id "ENSMUSG00000022957.21"; transcript_id "ENSMUSG00000022957.21_tx_3"; exon_id "chr16_91638377_91638498_+"; exonnum "19"; txlen "6600";
chr16	HAVANA	exon	91639516	91639530	0	+	.	gene_id "ENSMUSG00000022957.21"; transcript_id "ENSMUST00000113999.8"; gene_type "protein_coding"; gene_name "Itsn1"; transcript_type "protein_coding"; transcript_name "Itsn1-206"; exon_number 20; exon_id "ENSMUSE00001467902.2"; level 2; protein_id "ENSMUSP00000109632.2"; transcript_support_level "5"; mgi_id "MGI:1338069"; tag "basic"; havana_gene "OTTMUSG00000021345.1"; havana_transcript "OTTMUST00000050612.1";
chr16	HAVANA	CDS	91639516	91639530	0	+	0	gene_id "ENSMUSG00000022957.21"; transcript_id "ENSMUST00000113999.8"; gene_type "protein_coding"; gene_name "Itsn1"; transcript_type "protein_coding"; transcript_name "Itsn1-206"; exon_number 20; exon_id "ENSMUSE00001467902.2"; level 2; protein_id "ENSMUSP00000109632.2"; transcript_support_level "5"; mgi_id "MGI:1338069"; tag "basic"; havana_gene "OTTMUSG00000021345.1"; havana_transcript "OTTMUST00000050612.1";
chr16	HAVANA	exon	91639516	91639530	0	+	.	gene_id "ENSMUSG00000022957.21"; transcript_id "ENSMUST00000064797.12"; gene_type "protein_coding"; gene_name "Itsn1"; transcript_type "protein_coding"; transcript_name "Itsn1-202"; exon_number 20; exon_id "ENSMUSE00001467902.2"; level 2; protein_id "ENSMUSP00000066361.6"; transcript_support_level "5"; mgi_id "MGI:1338069"; tag "basic"; tag "Ensembl_canonical"; tag "GENCODE_Primary"; tag "appris_principal_3"; havana_gene "OTTMUSG00000021345.1"; havana_transcript "OTTMUST00000050614.1";
chr16	HAVANA	CDS	91639516	91639530	0	+	0	gene_id "ENSMUSG00000022957.21"; transcript_id "ENSMUST00000064797.12"; gene_type "protein_coding"; gene_name "Itsn1"; transcript_type "protein_coding"; transcript_name "Itsn1-202"; exon_number 20; exon_id "ENSMUSE00001467902.2"; level 2; protein_id "ENSMUSP00000066361.6"; transcript_support_level "5"; mgi_id "MGI:1338069"; tag "basic"; tag "Ensembl_canonical"; tag "GENCODE_Primary"; tag "appris_principal_3"; havana_gene "OTTMUSG00000021345.1"; havana_transcript "OTTMUST00000050614.1";
chr16	HAVANA	exon	91639516	91639530	0	+	.	gene_id "ENSMUSG00000022957.21"; transcript_id "ENSMUST00000113993.8"; gene_type "protein_coding"; gene_name "Itsn1"; transcript_type "protein_coding"; transcript_name "Itsn1-204"; exon_number 20; exon_id "ENSMUSE00001467902.2"; level 2; protein_id "ENSMUSP00000109626.2"; transcript_support_level "5"; mgi_id "MGI:1338069"; tag "basic"; havana_gene "OTTMUSG00000021345.1"; havana_transcript "OTTMUST00000050611.1";
chr16	HAVANA	CDS	91639516	91639530	0	+	0	gene_id "ENSMUSG00000022957.21"; transcript_id "ENSMUST00000113993.8"; gene_type "protein_coding"; gene_name "Itsn1"; transcript_type "protein_coding"; transcript_name "Itsn1-204"; exon_number 20; exon_id "ENSMUSE00001467902.2"; level 2; protein_id "ENSMUSP00000109626.2"; transcript_support_level "5"; mgi_id "MGI:1338069"; tag "basic"; havana_gene "OTTMUSG00000021345.1"; havana_transcript "OTTMUST00000050611.1";
chr16	HAVANA	exon	91639516	91639530	0	+	.	gene_id "ENSMUSG00000022957.21"; transcript_id "ENSMUST00000143023.2"; gene_type "protein_coding"; gene_name "Itsn1"; transcript_type "protein_coding"; transcript_name "Itsn1-221"; exon_number 1; exon_id "ENSMUSE00001467902.2"; level 2; protein_id "ENSMUSP00000119654.2"; transcript_support_level "1"; mgi_id "MGI:1338069"; tag "mRNA_start_NF"; tag "cds_start_NF"; havana_gene "OTTMUSG00000021345.1"; havana_transcript "OTTMUST00000070664.1";
chr16	HAVANA	CDS	91639516	91639530	0	+	0	gene_id "ENSMUSG00000022957.21"; transcript_id "ENSMUST00000143023.2"; gene_type "protein_coding"; gene_name "Itsn1"; transcript_type "protein_coding"; transcript_name "Itsn1-221"; exon_number 1; exon_id "ENSMUSE00001467902.2"; level 2; protein_id "ENSMUSP00000119654.2"; transcript_support_level "1"; mgi_id "MGI:1338069"; tag "mRNA_start_NF"; tag "cds_start_NF"; havana_gene "OTTMUSG00000021345.1"; havana_transcript "OTTMUST00000070664.1";
chr16	ENSEMBL_gcm37	exon	91639516	91639530	126.564567234753	+	.	gene_id "ENSMUSG00000022957.21"; transcript_id "ENSMUSG00000022957.21_tx_1"; exon_id "chr16_91639516_91639530_+"; exonnum "20"; txlen "5923";
chr16	ENSEMBL_gcm37	exon	91639516	91639530	114.835585199829	+	.	gene_id "ENSMUSG00000022957.21"; transcript_id "ENSMUSG00000022957.21_tx_3"; exon_id "chr16_91639516_91639530_+"; exonnum "20"; txlen "6600";
chr16	HAVANA	transcript	91639516	91650148	0	+	.	gene_id "ENSMUSG00000022957.21"; transcript_id "ENSMUST00000143023.2"; gene_type "protein_coding"; gene_name "Itsn1"; transcript_type "protein_coding"; transcript_name "Itsn1-221"; level 2; protein_id "ENSMUSP00000119654.2"; transcript_support_level "1"; mgi_id "MGI:1338069"; tag "mRNA_start_NF"; tag "cds_start_NF"; havana_gene "OTTMUSG00000021345.1"; havana_transcript "OTTMUST00000070664.1";
chr16	HAVANA	exon	91639523	91639530	0	+	.	gene_id "ENSMUSG00000022957.21"; transcript_id "ENSMUST00000153741.2"; gene_type "protein_coding"; gene_name "Itsn1"; transcript_type "nonsense_mediated_decay"; transcript_name "Itsn1-224"; exon_number 3; exon_id "ENSMUSE00001472610.2"; level 2; protein_id "ENSMUSP00000117320.2"; transcript_support_level "1"; mgi_id "MGI:1338069"; tag "dotter_confirmed"; tag "mRNA_start_NF"; tag "cds_start_NF"; havana_gene "OTTMUSG00000021345.1"; havana_transcript "OTTMUST00000050617.1";
chr16	HAVANA	CDS	91639523	91639530	0	+	0	gene_id "ENSMUSG00000022957.21"; transcript_id "ENSMUST00000153741.2"; gene_type "protein_coding"; gene_name "Itsn1"; transcript_type "nonsense_mediated_decay"; transcript_name "Itsn1-224"; exon_number 3; exon_id "ENSMUSE00001472610.2"; level 2; protein_id "ENSMUSP00000117320.2"; transcript_support_level "1"; mgi_id "MGI:1338069"; tag "dotter_confirmed"; tag "mRNA_start_NF"; tag "cds_start_NF"; havana_gene "OTTMUSG00000021345.1"; havana_transcript "OTTMUST00000050617.1";
chr16	HAVANA	CDS	91645610	91645655	0	+	1	gene_id "ENSMUSG00000022957.21"; transcript_id "ENSMUST00000153741.2"; gene_type "protein_coding"; gene_name "Itsn1"; transcript_type "nonsense_mediated_decay"; transcript_name "Itsn1-224"; exon_number 4; exon_id "ENSMUSE00001211267.2"; level 2; protein_id "ENSMUSP00000117320.2"; transcript_support_level "1"; mgi_id "MGI:1338069"; tag "dotter_confirmed"; tag "mRNA_start_NF"; tag "cds_start_NF"; havana_gene "OTTMUSG00000021345.1"; havana_transcript "OTTMUST00000050617.1";
chr16	HAVANA	exon	91645610	91645857	0	+	.	gene_id "ENSMUSG00000022957.21"; transcript_id "ENSMUST00000114001.8"; gene_type "protein_coding"; gene_name "Itsn1"; transcript_type "protein_coding"; transcript_name "Itsn1-207"; exon_number 20; exon_id "ENSMUSE00001248554.2"; level 1; protein_id "ENSMUSP00000109634.2"; transcript_support_level "5"; mgi_id "MGI:1338069"; tag "not_organism_supported"; tag "basic"; tag "exp_conf"; havana_gene "OTTMUSG00000021345.1"; havana_transcript "OTTMUST00000050610.1";
chr16	HAVANA	CDS	91645610	91645857	0	+	0	gene_id "ENSMUSG00000022957.21"; transcript_id "ENSMUST00000114001.8"; gene_type "protein_coding"; gene_name "Itsn1"; transcript_type "protein_coding"; transcript_name "Itsn1-207"; exon_number 20; exon_id "ENSMUSE00001248554.2"; level 1; protein_id "ENSMUSP00000109634.2"; transcript_support_level "5"; mgi_id "MGI:1338069"; tag "not_organism_supported"; tag "basic"; tag "exp_conf"; havana_gene "OTTMUSG00000021345.1"; havana_transcript "OTTMUST00000050610.1";
chr16	HAVANA	exon	91645610	91645857	0	+	.	gene_id "ENSMUSG00000022957.21"; transcript_id "ENSMUST00000113999.8"; gene_type "protein_coding"; gene_name "Itsn1"; transcript_type "protein_coding"; transcript_name "Itsn1-206"; exon_number 21; exon_id "ENSMUSE00001248554.2"; level 2; protein_id "ENSMUSP00000109632.2"; transcript_support_level "5"; mgi_id "MGI:1338069"; tag "basic"; havana_gene "OTTMUSG00000021345.1"; havana_transcript "OTTMUST00000050612.1";
chr16	HAVANA	CDS	91645610	91645857	0	+	0	gene_id "ENSMUSG00000022957.21"; transcript_id "ENSMUST00000113999.8"; gene_type "protein_coding"; gene_name "Itsn1"; transcript_type "protein_coding"; transcript_name "Itsn1-206"; exon_number 21; exon_id "ENSMUSE00001248554.2"; level 2; protein_id "ENSMUSP00000109632.2"; transcript_support_level "5"; mgi_id "MGI:1338069"; tag "basic"; havana_gene "OTTMUSG00000021345.1"; havana_transcript "OTTMUST00000050612.1";
chr16	HAVANA	exon	91645610	91645857	0	+	.	gene_id "ENSMUSG00000022957.21"; transcript_id "ENSMUST00000064797.12"; gene_type "protein_coding"; gene_name "Itsn1"; transcript_type "protein_coding"; transcript_name "Itsn1-202"; exon_number 21; exon_id "ENSMUSE00001248554.2"; level 2; protein_id "ENSMUSP00000066361.6"; transcript_support_level "5"; mgi_id "MGI:1338069"; tag "basic"; tag "Ensembl_canonical"; tag "GENCODE_Primary"; tag "appris_principal_3"; havana_gene "OTTMUSG00000021345.1"; havana_transcript "OTTMUST00000050614.1";
chr16	HAVANA	CDS	91645610	91645857	0	+	0	gene_id "ENSMUSG00000022957.21"; transcript_id "ENSMUST00000064797.12"; gene_type "protein_coding"; gene_name "Itsn1"; transcript_type "protein_coding"; transcript_name "Itsn1-202"; exon_number 21; exon_id "ENSMUSE00001248554.2"; level 2; protein_id "ENSMUSP00000066361.6"; transcript_support_level "5"; mgi_id "MGI:1338069"; tag "basic"; tag "Ensembl_canonical"; tag "GENCODE_Primary"; tag "appris_principal_3"; havana_gene "OTTMUSG00000021345.1"; havana_transcript "OTTMUST00000050614.1";
chr16	HAVANA	exon	91645610	91645857	0	+	.	gene_id "ENSMUSG00000022957.21"; transcript_id "ENSMUST00000114002.9"; gene_type "protein_coding"; gene_name "Itsn1"; transcript_type "protein_coding"; transcript_name "Itsn1-208"; exon_number 20; exon_id "ENSMUSE00001248554.2"; level 2; protein_id "ENSMUSP00000109635.3"; transcript_support_level "5"; mgi_id "MGI:1338069"; tag "basic"; tag "appris_alternative_1"; tag "CCDS"; ccdsid "CCDS37402.1"; havana_gene "OTTMUSG00000021345.1"; havana_transcript "OTTMUST00000050607.1";
chr16	HAVANA	CDS	91645610	91645857	0	+	0	gene_id "ENSMUSG00000022957.21"; transcript_id "ENSMUST00000114002.9"; gene_type "protein_coding"; gene_name "Itsn1"; transcript_type "protein_coding"; transcript_name "Itsn1-208"; exon_number 20; exon_id "ENSMUSE00001248554.2"; level 2; protein_id "ENSMUSP00000109635.3"; transcript_support_level "5"; mgi_id "MGI:1338069"; tag "basic"; tag "appris_alternative_1"; tag "CCDS"; ccdsid "CCDS37402.1"; havana_gene "OTTMUSG00000021345.1"; havana_transcript "OTTMUST00000050607.1";
chr16	HAVANA	exon	91645610	91645857	0	+	.	gene_id "ENSMUSG00000022957.21"; transcript_id "ENSMUST00000056482.14"; gene_type "protein_coding"; gene_name "Itsn1"; transcript_type "protein_coding"; transcript_name "Itsn1-201"; exon_number 20; exon_id "ENSMUSE00001248554.2"; level 2; protein_id "ENSMUSP00000056011.8"; transcript_support_level "1"; mgi_id "MGI:1338069"; tag "basic"; tag "CCDS"; ccdsid "CCDS49913.1"; havana_gene "OTTMUSG00000021345.1"; havana_transcript "OTTMUST00000050609.1";
chr16	HAVANA	CDS	91645610	91645857	0	+	0	gene_id "ENSMUSG00000022957.21"; transcript_id "ENSMUST00000056482.14"; gene_type "protein_coding"; gene_name "Itsn1"; transcript_type "protein_coding"; transcript_name "Itsn1-201"; exon_number 20; exon_id "ENSMUSE00001248554.2"; level 2; protein_id "ENSMUSP00000056011.8"; transcript_support_level "1"; mgi_id "MGI:1338069"; tag "basic"; tag "CCDS"; ccdsid "CCDS49913.1"; havana_gene "OTTMUSG00000021345.1"; havana_transcript "OTTMUST00000050609.1";
chr16	HAVANA	exon	91645610	91645857	0	+	.	gene_id "ENSMUSG00000022957.21"; transcript_id "ENSMUST00000113996.8"; gene_type "protein_coding"; gene_name "Itsn1"; transcript_type "protein_coding"; transcript_name "Itsn1-205"; exon_number 20; exon_id "ENSMUSE00001248554.2"; level 2; protein_id "ENSMUSP00000109629.2"; transcript_support_level "5"; mgi_id "MGI:1338069"; tag "basic"; havana_gene "OTTMUSG00000021345.1"; havana_transcript "OTTMUST00000050616.1";
chr16	HAVANA	CDS	91645610	91645857	0	+	0	gene_id "ENSMUSG00000022957.21"; transcript_id "ENSMUST00000113996.8"; gene_type "protein_coding"; gene_name "Itsn1"; transcript_type "protein_coding"; transcript_name "Itsn1-205"; exon_number 20; exon_id "ENSMUSE00001248554.2"; level 2; protein_id "ENSMUSP00000109629.2"; transcript_support_level "5"; mgi_id "MGI:1338069"; tag "basic"; havana_gene "OTTMUSG00000021345.1"; havana_transcript "OTTMUST00000050616.1";
chr16	HAVANA	exon	91645610	91645857	0	+	.	gene_id "ENSMUSG00000022957.21"; transcript_id "ENSMUST00000113993.8"; gene_type "protein_coding"; gene_name "Itsn1"; transcript_type "protein_coding"; transcript_name "Itsn1-204"; exon_number 21; exon_id "ENSMUSE00001248554.2"; level 2; protein_id "ENSMUSP00000109626.2"; transcript_support_level "5"; mgi_id "MGI:1338069"; tag "basic"; havana_gene "OTTMUSG00000021345.1"; havana_transcript "OTTMUST00000050611.1";
chr16	HAVANA	CDS	91645610	91645857	0	+	0	gene_id "ENSMUSG00000022957.21"; transcript_id "ENSMUST00000113993.8"; gene_type "protein_coding"; gene_name "Itsn1"; transcript_type "protein_coding"; transcript_name "Itsn1-204"; exon_number 21; exon_id "ENSMUSE00001248554.2"; level 2; protein_id "ENSMUSP00000109626.2"; transcript_support_level "5"; mgi_id "MGI:1338069"; tag "basic"; havana_gene "OTTMUSG00000021345.1"; havana_transcript "OTTMUST00000050611.1";
chr16	HAVANA	exon	91645610	91645857	0	+	.	gene_id "ENSMUSG00000022957.21"; transcript_id "ENSMUST00000153741.2"; gene_type "protein_coding"; gene_name "Itsn1"; transcript_type "nonsense_mediated_decay"; transcript_name "Itsn1-224"; exon_number 4; exon_id "ENSMUSE00001211267.2"; level 2; protein_id "ENSMUSP00000117320.2"; transcript_support_level "1"; mgi_id "MGI:1338069"; tag "dotter_confirmed"; tag "mRNA_start_NF"; tag "cds_start_NF"; havana_gene "OTTMUSG00000021345.1"; havana_transcript "OTTMUST00000050617.1";
chr16	HAVANA	exon	91645610	91645857	0	+	.	gene_id "ENSMUSG00000022957.21"; transcript_id "ENSMUST00000143023.2"; gene_type "protein_coding"; gene_name "Itsn1"; transcript_type "protein_coding"; transcript_name "Itsn1-221"; exon_number 2; exon_id "ENSMUSE00001248554.2"; level 2; protein_id "ENSMUSP00000119654.2"; transcript_support_level "1"; mgi_id "MGI:1338069"; tag "mRNA_start_NF"; tag "cds_start_NF"; havana_gene "OTTMUSG00000021345.1"; havana_transcript "OTTMUST00000070664.1";
chr16	HAVANA	CDS	91645610	91645857	0	+	0	gene_id "ENSMUSG00000022957.21"; transcript_id "ENSMUST00000143023.2"; gene_type "protein_coding"; gene_name "Itsn1"; transcript_type "protein_coding"; transcript_name "Itsn1-221"; exon_number 2; exon_id "ENSMUSE00001248554.2"; level 2; protein_id "ENSMUSP00000119654.2"; transcript_support_level "1"; mgi_id "MGI:1338069"; tag "mRNA_start_NF"; tag "cds_start_NF"; havana_gene "OTTMUSG00000021345.1"; havana_transcript "OTTMUST00000070664.1";
chr16	ENSEMBL_gcm37	exon	91645610	91645857	126.564567234753	+	.	gene_id "ENSMUSG00000022957.21"; transcript_id "ENSMUSG00000022957.21_tx_1"; exon_id "chr16_91645610_91645857_+"; exonnum "21"; txlen "5923";
chr16	ENSEMBL_gcm37	exon	91645610	91645857	2.29987270146097	+	.	gene_id "ENSMUSG00000022957.21"; transcript_id "ENSMUSG00000022957.21_tx_12"; exon_id "chr16_91645610_91645857_+"; exonnum "20"; txlen "6418";
chr16	ENSEMBL_gcm37	exon	91645610	91645857	1.11583641311522	+	.	gene_id "ENSMUSG00000022957.21"; transcript_id "ENSMUSG00000022957.21_tx_19"; exon_id "chr16_91645610_91645857_+"; exonnum "20"; txlen "4922";
chr16	ENSEMBL_gcm37	exon	91645610	91645857	116.77789398731	+	.	gene_id "ENSMUSG00000022957.21"; transcript_id "ENSMUSG00000022957.21_tx_2"; exon_id "chr16_91645610_91645857_+"; exonnum "20"; txlen "6585";
chr16	ENSEMBL_gcm37	exon	91645610	91645857	1.03412459320152	+	.	gene_id "ENSMUSG00000022957.21"; transcript_id "ENSMUSG00000022957.21_tx_20"; exon_id "chr16_91645610_91645857_+"; exonnum "16"; txlen "4596";
chr16	ENSEMBL_gcm37	exon	91645610	91645857	114.835585199829	+	.	gene_id "ENSMUSG00000022957.21"; transcript_id "ENSMUSG00000022957.21_tx_3"; exon_id "chr16_91645610_91645857_+"; exonnum "21"; txlen "6600";
chr16	HAVANA	stop_codon	91645656	91645658	0	+	0	gene_id "ENSMUSG00000022957.21"; transcript_id "ENSMUST00000153741.2"; gene_type "protein_coding"; gene_name "Itsn1"; transcript_type "nonsense_mediated_decay"; transcript_name "Itsn1-224"; exon_number 4; exon_id "ENSMUSE00001211267.2"; level 2; protein_id "ENSMUSP00000117320.2"; transcript_support_level "1"; mgi_id "MGI:1338069"; tag "dotter_confirmed"; tag "mRNA_start_NF"; tag "cds_start_NF"; havana_gene "OTTMUSG00000021345.1"; havana_transcript "OTTMUST00000050617.1";
chr16	HAVANA	UTR	91645656	91645857	0	+	.	gene_id "ENSMUSG00000022957.21"; transcript_id "ENSMUST00000153741.2"; gene_type "protein_coding"; gene_name "Itsn1"; transcript_type "nonsense_mediated_decay"; transcript_name "Itsn1-224"; exon_number 4; exon_id "ENSMUSE00001211267.2"; level 2; protein_id "ENSMUSP00000117320.2"; transcript_support_level "1"; mgi_id "MGI:1338069"; tag "dotter_confirmed"; tag "mRNA_start_NF"; tag "cds_start_NF"; havana_gene "OTTMUSG00000021345.1"; havana_transcript "OTTMUST00000050617.1";
chr16	HAVANA	exon	91647694	91647853	0	+	.	gene_id "ENSMUSG00000022957.21"; transcript_id "ENSMUST00000114001.8"; gene_type "protein_coding"; gene_name "Itsn1"; transcript_type "protein_coding"; transcript_name "Itsn1-207"; exon_number 21; exon_id "ENSMUSE00001307688.2"; level 1; protein_id "ENSMUSP00000109634.2"; transcript_support_level "5"; mgi_id "MGI:1338069"; tag "not_organism_supported"; tag "basic"; tag "exp_conf"; havana_gene "OTTMUSG00000021345.1"; havana_transcript "OTTMUST00000050610.1";
chr16	HAVANA	CDS	91647694	91647853	0	+	1	gene_id "ENSMUSG00000022957.21"; transcript_id "ENSMUST00000114001.8"; gene_type "protein_coding"; gene_name "Itsn1"; transcript_type "protein_coding"; transcript_name "Itsn1-207"; exon_number 21; exon_id "ENSMUSE00001307688.2"; level 1; protein_id "ENSMUSP00000109634.2"; transcript_support_level "5"; mgi_id "MGI:1338069"; tag "not_organism_supported"; tag "basic"; tag "exp_conf"; havana_gene "OTTMUSG00000021345.1"; havana_transcript "OTTMUST00000050610.1";
chr16	HAVANA	exon	91647694	91647853	0	+	.	gene_id "ENSMUSG00000022957.21"; transcript_id "ENSMUST00000113999.8"; gene_type "protein_coding"; gene_name "Itsn1"; transcript_type "protein_coding"; transcript_name "Itsn1-206"; exon_number 22; exon_id "ENSMUSE00001307688.2"; level 2; protein_id "ENSMUSP00000109632.2"; transcript_support_level "5"; mgi_id "MGI:1338069"; tag "basic"; havana_gene "OTTMUSG00000021345.1"; havana_transcript "OTTMUST00000050612.1";
chr16	HAVANA	CDS	91647694	91647853	0	+	1	gene_id "ENSMUSG00000022957.21"; transcript_id "ENSMUST00000113999.8"; gene_type "protein_coding"; gene_name "Itsn1"; transcript_type "protein_coding"; transcript_name "Itsn1-206"; exon_number 22; exon_id "ENSMUSE00001307688.2"; level 2; protein_id "ENSMUSP00000109632.2"; transcript_support_level "5"; mgi_id "MGI:1338069"; tag "basic"; havana_gene "OTTMUSG00000021345.1"; havana_transcript "OTTMUST00000050612.1";
chr16	HAVANA	exon	91647694	91647853	0	+	.	gene_id "ENSMUSG00000022957.21"; transcript_id "ENSMUST00000064797.12"; gene_type "protein_coding"; gene_name "Itsn1"; transcript_type "protein_coding"; transcript_name "Itsn1-202"; exon_number 22; exon_id "ENSMUSE00001307688.2"; level 2; protein_id "ENSMUSP00000066361.6"; transcript_support_level "5"; mgi_id "MGI:1338069"; tag "basic"; tag "Ensembl_canonical"; tag "GENCODE_Primary"; tag "appris_principal_3"; havana_gene "OTTMUSG00000021345.1"; havana_transcript "OTTMUST00000050614.1";
chr16	HAVANA	CDS	91647694	91647853	0	+	1	gene_id "ENSMUSG00000022957.21"; transcript_id "ENSMUST00000064797.12"; gene_type "protein_coding"; gene_name "Itsn1"; transcript_type "protein_coding"; transcript_name "Itsn1-202"; exon_number 22; exon_id "ENSMUSE00001307688.2"; level 2; protein_id "ENSMUSP00000066361.6"; transcript_support_level "5"; mgi_id "MGI:1338069"; tag "basic"; tag "Ensembl_canonical"; tag "GENCODE_Primary"; tag "appris_principal_3"; havana_gene "OTTMUSG00000021345.1"; havana_transcript "OTTMUST00000050614.1";
chr16	HAVANA	exon	91647694	91647853	0	+	.	gene_id "ENSMUSG00000022957.21"; transcript_id "ENSMUST00000114002.9"; gene_type "protein_coding"; gene_name "Itsn1"; transcript_type "protein_coding"; transcript_name "Itsn1-208"; exon_number 21; exon_id "ENSMUSE00001307688.2"; level 2; protein_id "ENSMUSP00000109635.3"; transcript_support_level "5"; mgi_id "MGI:1338069"; tag "basic"; tag "appris_alternative_1"; tag "CCDS"; ccdsid "CCDS37402.1"; havana_gene "OTTMUSG00000021345.1"; havana_transcript "OTTMUST00000050607.1";
chr16	HAVANA	CDS	91647694	91647853	0	+	1	gene_id "ENSMUSG00000022957.21"; transcript_id "ENSMUST00000114002.9"; gene_type "protein_coding"; gene_name "Itsn1"; transcript_type "protein_coding"; transcript_name "Itsn1-208"; exon_number 21; exon_id "ENSMUSE00001307688.2"; level 2; protein_id "ENSMUSP00000109635.3"; transcript_support_level "5"; mgi_id "MGI:1338069"; tag "basic"; tag "appris_alternative_1"; tag "CCDS"; ccdsid "CCDS37402.1"; havana_gene "OTTMUSG00000021345.1"; havana_transcript "OTTMUST00000050607.1";
chr16	HAVANA	exon	91647694	91647853	0	+	.	gene_id "ENSMUSG00000022957.21"; transcript_id "ENSMUST00000056482.14"; gene_type "protein_coding"; gene_name "Itsn1"; transcript_type "protein_coding"; transcript_name "Itsn1-201"; exon_number 21; exon_id "ENSMUSE00001307688.2"; level 2; protein_id "ENSMUSP00000056011.8"; transcript_support_level "1"; mgi_id "MGI:1338069"; tag "basic"; tag "CCDS"; ccdsid "CCDS49913.1"; havana_gene "OTTMUSG00000021345.1"; havana_transcript "OTTMUST00000050609.1";
chr16	HAVANA	CDS	91647694	91647853	0	+	1	gene_id "ENSMUSG00000022957.21"; transcript_id "ENSMUST00000056482.14"; gene_type "protein_coding"; gene_name "Itsn1"; transcript_type "protein_coding"; transcript_name "Itsn1-201"; exon_number 21; exon_id "ENSMUSE00001307688.2"; level 2; protein_id "ENSMUSP00000056011.8"; transcript_support_level "1"; mgi_id "MGI:1338069"; tag "basic"; tag "CCDS"; ccdsid "CCDS49913.1"; havana_gene "OTTMUSG00000021345.1"; havana_transcript "OTTMUST00000050609.1";
chr16	HAVANA	exon	91647694	91647853	0	+	.	gene_id "ENSMUSG00000022957.21"; transcript_id "ENSMUST00000113996.8"; gene_type "protein_coding"; gene_name "Itsn1"; transcript_type "protein_coding"; transcript_name "Itsn1-205"; exon_number 21; exon_id "ENSMUSE00001307688.2"; level 2; protein_id "ENSMUSP00000109629.2"; transcript_support_level "5"; mgi_id "MGI:1338069"; tag "basic"; havana_gene "OTTMUSG00000021345.1"; havana_transcript "OTTMUST00000050616.1";
chr16	HAVANA	CDS	91647694	91647853	0	+	1	gene_id "ENSMUSG00000022957.21"; transcript_id "ENSMUST00000113996.8"; gene_type "protein_coding"; gene_name "Itsn1"; transcript_type "protein_coding"; transcript_name "Itsn1-205"; exon_number 21; exon_id "ENSMUSE00001307688.2"; level 2; protein_id "ENSMUSP00000109629.2"; transcript_support_level "5"; mgi_id "MGI:1338069"; tag "basic"; havana_gene "OTTMUSG00000021345.1"; havana_transcript "OTTMUST00000050616.1";
chr16	HAVANA	exon	91647694	91647853	0	+	.	gene_id "ENSMUSG00000022957.21"; transcript_id "ENSMUST00000113993.8"; gene_type "protein_coding"; gene_name "Itsn1"; transcript_type "protein_coding"; transcript_name "Itsn1-204"; exon_number 22; exon_id "ENSMUSE00001307688.2"; level 2; protein_id "ENSMUSP00000109626.2"; transcript_support_level "5"; mgi_id "MGI:1338069"; tag "basic"; havana_gene "OTTMUSG00000021345.1"; havana_transcript "OTTMUST00000050611.1";
chr16	HAVANA	CDS	91647694	91647853	0	+	1	gene_id "ENSMUSG00000022957.21"; transcript_id "ENSMUST00000113993.8"; gene_type "protein_coding"; gene_name "Itsn1"; transcript_type "protein_coding"; transcript_name "Itsn1-204"; exon_number 22; exon_id "ENSMUSE00001307688.2"; level 2; protein_id "ENSMUSP00000109626.2"; transcript_support_level "5"; mgi_id "MGI:1338069"; tag "basic"; havana_gene "OTTMUSG00000021345.1"; havana_transcript "OTTMUST00000050611.1";
chr16	HAVANA	exon	91647694	91647853	0	+	.	gene_id "ENSMUSG00000022957.21"; transcript_id "ENSMUST00000153741.2"; gene_type "protein_coding"; gene_name "Itsn1"; transcript_type "nonsense_mediated_decay"; transcript_name "Itsn1-224"; exon_number 5; exon_id "ENSMUSE00001241279.2"; level 2; protein_id "ENSMUSP00000117320.2"; transcript_support_level "1"; mgi_id "MGI:1338069"; tag "dotter_confirmed"; tag "mRNA_start_NF"; tag "cds_start_NF"; havana_gene "OTTMUSG00000021345.1"; havana_transcript "OTTMUST00000050617.1";
chr16	HAVANA	UTR	91647694	91647853	0	+	.	gene_id "ENSMUSG00000022957.21"; transcript_id "ENSMUST00000153741.2"; gene_type "protein_coding"; gene_name "Itsn1"; transcript_type "nonsense_mediated_decay"; transcript_name "Itsn1-224"; exon_number 5; exon_id "ENSMUSE00001241279.2"; level 2; protein_id "ENSMUSP00000117320.2"; transcript_support_level "1"; mgi_id "MGI:1338069"; tag "dotter_confirmed"; tag "mRNA_start_NF"; tag "cds_start_NF"; havana_gene "OTTMUSG00000021345.1"; havana_transcript "OTTMUST00000050617.1";
chr16	HAVANA	exon	91647694	91647853	0	+	.	gene_id "ENSMUSG00000022957.21"; transcript_id "ENSMUST00000143023.2"; gene_type "protein_coding"; gene_name "Itsn1"; transcript_type "protein_coding"; transcript_name "Itsn1-221"; exon_number 3; exon_id "ENSMUSE00001307688.2"; level 2; protein_id "ENSMUSP00000119654.2"; transcript_support_level "1"; mgi_id "MGI:1338069"; tag "mRNA_start_NF"; tag "cds_start_NF"; havana_gene "OTTMUSG00000021345.1"; havana_transcript "OTTMUST00000070664.1";
chr16	HAVANA	CDS	91647694	91647853	0	+	1	gene_id "ENSMUSG00000022957.21"; transcript_id "ENSMUST00000143023.2"; gene_type "protein_coding"; gene_name "Itsn1"; transcript_type "protein_coding"; transcript_name "Itsn1-221"; exon_number 3; exon_id "ENSMUSE00001307688.2"; level 2; protein_id "ENSMUSP00000119654.2"; transcript_support_level "1"; mgi_id "MGI:1338069"; tag "mRNA_start_NF"; tag "cds_start_NF"; havana_gene "OTTMUSG00000021345.1"; havana_transcript "OTTMUST00000070664.1";
chr16	ENSEMBL_gcm37	exon	91647694	91647853	126.564567234753	+	.	gene_id "ENSMUSG00000022957.21"; transcript_id "ENSMUSG00000022957.21_tx_1"; exon_id "chr16_91647694_91647853_+"; exonnum "22"; txlen "5923";
chr16	ENSEMBL_gcm37	exon	91647694	91647853	2.29987270146097	+	.	gene_id "ENSMUSG00000022957.21"; transcript_id "ENSMUSG00000022957.21_tx_12"; exon_id "chr16_91647694_91647853_+"; exonnum "21"; txlen "6418";
chr16	ENSEMBL_gcm37	exon	91647694	91647853	1.11583641311522	+	.	gene_id "ENSMUSG00000022957.21"; transcript_id "ENSMUSG00000022957.21_tx_19"; exon_id "chr16_91647694_91647853_+"; exonnum "21"; txlen "4922";
chr16	ENSEMBL_gcm37	exon	91647694	91647853	116.77789398731	+	.	gene_id "ENSMUSG00000022957.21"; transcript_id "ENSMUSG00000022957.21_tx_2"; exon_id "chr16_91647694_91647853_+"; exonnum "21"; txlen "6585";
chr16	ENSEMBL_gcm37	exon	91647694	91647853	1.03412459320152	+	.	gene_id "ENSMUSG00000022957.21"; transcript_id "ENSMUSG00000022957.21_tx_20"; exon_id "chr16_91647694_91647853_+"; exonnum "17"; txlen "4596";
chr16	ENSEMBL_gcm37	exon	91647694	91647853	114.835585199829	+	.	gene_id "ENSMUSG00000022957.21"; transcript_id "ENSMUSG00000022957.21_tx_3"; exon_id "chr16_91647694_91647853_+"; exonnum "22"; txlen "6600";
chr16	HAVANA	exon	91647694	91648204	0	+	.	gene_id "ENSMUSG00000022957.21"; transcript_id "ENSMUST00000154967.2"; gene_type "protein_coding"; gene_name "Itsn1"; transcript_type "retained_intron"; transcript_name "Itsn1-225"; exon_number 3; exon_id "ENSMUSE00000733363.2"; level 2; transcript_support_level "3"; mgi_id "MGI:1338069"; havana_gene "OTTMUSG00000021345.1"; havana_transcript "OTTMUST00000070663.1";
chr16	HAVANA	CDS	91649751	91650095	0	+	0	gene_id "ENSMUSG00000022957.21"; transcript_id "ENSMUST00000143023.2"; gene_type "protein_coding"; gene_name "Itsn1"; transcript_type "protein_coding"; transcript_name "Itsn1-221"; exon_number 4; exon_id "ENSMUSE00001276465.2"; level 2; protein_id "ENSMUSP00000119654.2"; transcript_support_level "1"; mgi_id "MGI:1338069"; tag "mRNA_start_NF"; tag "cds_start_NF"; havana_gene "OTTMUSG00000021345.1"; havana_transcript "OTTMUST00000070664.1";
chr16	HAVANA	exon	91649751	91650148	0	+	.	gene_id "ENSMUSG00000022957.21"; transcript_id "ENSMUST00000153741.2"; gene_type "protein_coding"; gene_name "Itsn1"; transcript_type "nonsense_mediated_decay"; transcript_name "Itsn1-224"; exon_number 6; exon_id "ENSMUSE00001276395.2"; level 2; protein_id "ENSMUSP00000117320.2"; transcript_support_level "1"; mgi_id "MGI:1338069"; tag "dotter_confirmed"; tag "mRNA_start_NF"; tag "cds_start_NF"; havana_gene "OTTMUSG00000021345.1"; havana_transcript "OTTMUST00000050617.1";
chr16	HAVANA	UTR	91649751	91650148	0	+	.	gene_id "ENSMUSG00000022957.21"; transcript_id "ENSMUST00000153741.2"; gene_type "protein_coding"; gene_name "Itsn1"; transcript_type "nonsense_mediated_decay"; transcript_name "Itsn1-224"; exon_number 6; exon_id "ENSMUSE00001276395.2"; level 2; protein_id "ENSMUSP00000117320.2"; transcript_support_level "1"; mgi_id "MGI:1338069"; tag "dotter_confirmed"; tag "mRNA_start_NF"; tag "cds_start_NF"; havana_gene "OTTMUSG00000021345.1"; havana_transcript "OTTMUST00000050617.1";
chr16	HAVANA	exon	91649751	91650148	0	+	.	gene_id "ENSMUSG00000022957.21"; transcript_id "ENSMUST00000143023.2"; gene_type "protein_coding"; gene_name "Itsn1"; transcript_type "protein_coding"; transcript_name "Itsn1-221"; exon_number 4; exon_id "ENSMUSE00001276465.2"; level 2; protein_id "ENSMUSP00000119654.2"; transcript_support_level "1"; mgi_id "MGI:1338069"; tag "mRNA_start_NF"; tag "cds_start_NF"; havana_gene "OTTMUSG00000021345.1"; havana_transcript "OTTMUST00000070664.1";
chr16	HAVANA	stop_codon	91650096	91650098	0	+	0	gene_id "ENSMUSG00000022957.21"; transcript_id "ENSMUST00000143023.2"; gene_type "protein_coding"; gene_name "Itsn1"; transcript_type "protein_coding"; transcript_name "Itsn1-221"; exon_number 4; exon_id "ENSMUSE00001276465.2"; level 2; protein_id "ENSMUSP00000119654.2"; transcript_support_level "1"; mgi_id "MGI:1338069"; tag "mRNA_start_NF"; tag "cds_start_NF"; havana_gene "OTTMUSG00000021345.1"; havana_transcript "OTTMUST00000070664.1";
chr16	HAVANA	UTR	91650096	91650148	0	+	.	gene_id "ENSMUSG00000022957.21"; transcript_id "ENSMUST00000143023.2"; gene_type "protein_coding"; gene_name "Itsn1"; transcript_type "protein_coding"; transcript_name "Itsn1-221"; exon_number 4; exon_id "ENSMUSE00001276465.2"; level 2; protein_id "ENSMUSP00000119654.2"; transcript_support_level "1"; mgi_id "MGI:1338069"; tag "mRNA_start_NF"; tag "cds_start_NF"; havana_gene "OTTMUSG00000021345.1"; havana_transcript "OTTMUST00000070664.1";
chr16	HAVANA	exon	91650583	91650788	0	+	.	gene_id "ENSMUSG00000022957.21"; transcript_id "ENSMUST00000114001.8"; gene_type "protein_coding"; gene_name "Itsn1"; transcript_type "protein_coding"; transcript_name "Itsn1-207"; exon_number 22; exon_id "ENSMUSE00001024675.2"; level 1; protein_id "ENSMUSP00000109634.2"; transcript_support_level "5"; mgi_id "MGI:1338069"; tag "not_organism_supported"; tag "basic"; tag "exp_conf"; havana_gene "OTTMUSG00000021345.1"; havana_transcript "OTTMUST00000050610.1";
chr16	HAVANA	CDS	91650583	91650788	0	+	0	gene_id "ENSMUSG00000022957.21"; transcript_id "ENSMUST00000114001.8"; gene_type "protein_coding"; gene_name "Itsn1"; transcript_type "protein_coding"; transcript_name "Itsn1-207"; exon_number 22; exon_id "ENSMUSE00001024675.2"; level 1; protein_id "ENSMUSP00000109634.2"; transcript_support_level "5"; mgi_id "MGI:1338069"; tag "not_organism_supported"; tag "basic"; tag "exp_conf"; havana_gene "OTTMUSG00000021345.1"; havana_transcript "OTTMUST00000050610.1";
chr16	HAVANA	exon	91650583	91650788	0	+	.	gene_id "ENSMUSG00000022957.21"; transcript_id "ENSMUST00000113999.8"; gene_type "protein_coding"; gene_name "Itsn1"; transcript_type "protein_coding"; transcript_name "Itsn1-206"; exon_number 23; exon_id "ENSMUSE00001024675.2"; level 2; protein_id "ENSMUSP00000109632.2"; transcript_support_level "5"; mgi_id "MGI:1338069"; tag "basic"; havana_gene "OTTMUSG00000021345.1"; havana_transcript "OTTMUST00000050612.1";
chr16	HAVANA	CDS	91650583	91650788	0	+	0	gene_id "ENSMUSG00000022957.21"; transcript_id "ENSMUST00000113999.8"; gene_type "protein_coding"; gene_name "Itsn1"; transcript_type "protein_coding"; transcript_name "Itsn1-206"; exon_number 23; exon_id "ENSMUSE00001024675.2"; level 2; protein_id "ENSMUSP00000109632.2"; transcript_support_level "5"; mgi_id "MGI:1338069"; tag "basic"; havana_gene "OTTMUSG00000021345.1"; havana_transcript "OTTMUST00000050612.1";
chr16	HAVANA	exon	91650583	91650788	0	+	.	gene_id "ENSMUSG00000022957.21"; transcript_id "ENSMUST00000064797.12"; gene_type "protein_coding"; gene_name "Itsn1"; transcript_type "protein_coding"; transcript_name "Itsn1-202"; exon_number 23; exon_id "ENSMUSE00001024675.2"; level 2; protein_id "ENSMUSP00000066361.6"; transcript_support_level "5"; mgi_id "MGI:1338069"; tag "basic"; tag "Ensembl_canonical"; tag "GENCODE_Primary"; tag "appris_principal_3"; havana_gene "OTTMUSG00000021345.1"; havana_transcript "OTTMUST00000050614.1";
chr16	HAVANA	CDS	91650583	91650788	0	+	0	gene_id "ENSMUSG00000022957.21"; transcript_id "ENSMUST00000064797.12"; gene_type "protein_coding"; gene_name "Itsn1"; transcript_type "protein_coding"; transcript_name "Itsn1-202"; exon_number 23; exon_id "ENSMUSE00001024675.2"; level 2; protein_id "ENSMUSP00000066361.6"; transcript_support_level "5"; mgi_id "MGI:1338069"; tag "basic"; tag "Ensembl_canonical"; tag "GENCODE_Primary"; tag "appris_principal_3"; havana_gene "OTTMUSG00000021345.1"; havana_transcript "OTTMUST00000050614.1";
chr16	HAVANA	exon	91650583	91650788	0	+	.	gene_id "ENSMUSG00000022957.21"; transcript_id "ENSMUST00000114002.9"; gene_type "protein_coding"; gene_name "Itsn1"; transcript_type "protein_coding"; transcript_name "Itsn1-208"; exon_number 22; exon_id "ENSMUSE00001024675.2"; level 2; protein_id "ENSMUSP00000109635.3"; transcript_support_level "5"; mgi_id "MGI:1338069"; tag "basic"; tag "appris_alternative_1"; tag "CCDS"; ccdsid "CCDS37402.1"; havana_gene "OTTMUSG00000021345.1"; havana_transcript "OTTMUST00000050607.1";
chr16	HAVANA	CDS	91650583	91650788	0	+	0	gene_id "ENSMUSG00000022957.21"; transcript_id "ENSMUST00000114002.9"; gene_type "protein_coding"; gene_name "Itsn1"; transcript_type "protein_coding"; transcript_name "Itsn1-208"; exon_number 22; exon_id "ENSMUSE00001024675.2"; level 2; protein_id "ENSMUSP00000109635.3"; transcript_support_level "5"; mgi_id "MGI:1338069"; tag "basic"; tag "appris_alternative_1"; tag "CCDS"; ccdsid "CCDS37402.1"; havana_gene "OTTMUSG00000021345.1"; havana_transcript "OTTMUST00000050607.1";
chr16	HAVANA	exon	91650583	91650788	0	+	.	gene_id "ENSMUSG00000022957.21"; transcript_id "ENSMUST00000056482.14"; gene_type "protein_coding"; gene_name "Itsn1"; transcript_type "protein_coding"; transcript_name "Itsn1-201"; exon_number 22; exon_id "ENSMUSE00001024675.2"; level 2; protein_id "ENSMUSP00000056011.8"; transcript_support_level "1"; mgi_id "MGI:1338069"; tag "basic"; tag "CCDS"; ccdsid "CCDS49913.1"; havana_gene "OTTMUSG00000021345.1"; havana_transcript "OTTMUST00000050609.1";
chr16	HAVANA	CDS	91650583	91650788	0	+	0	gene_id "ENSMUSG00000022957.21"; transcript_id "ENSMUST00000056482.14"; gene_type "protein_coding"; gene_name "Itsn1"; transcript_type "protein_coding"; transcript_name "Itsn1-201"; exon_number 22; exon_id "ENSMUSE00001024675.2"; level 2; protein_id "ENSMUSP00000056011.8"; transcript_support_level "1"; mgi_id "MGI:1338069"; tag "basic"; tag "CCDS"; ccdsid "CCDS49913.1"; havana_gene "OTTMUSG00000021345.1"; havana_transcript "OTTMUST00000050609.1";
chr16	HAVANA	exon	91650583	91650788	0	+	.	gene_id "ENSMUSG00000022957.21"; transcript_id "ENSMUST00000113996.8"; gene_type "protein_coding"; gene_name "Itsn1"; transcript_type "protein_coding"; transcript_name "Itsn1-205"; exon_number 22; exon_id "ENSMUSE00001024675.2"; level 2; protein_id "ENSMUSP00000109629.2"; transcript_support_level "5"; mgi_id "MGI:1338069"; tag "basic"; havana_gene "OTTMUSG00000021345.1"; havana_transcript "OTTMUST00000050616.1";
chr16	HAVANA	CDS	91650583	91650788	0	+	0	gene_id "ENSMUSG00000022957.21"; transcript_id "ENSMUST00000113996.8"; gene_type "protein_coding"; gene_name "Itsn1"; transcript_type "protein_coding"; transcript_name "Itsn1-205"; exon_number 22; exon_id "ENSMUSE00001024675.2"; level 2; protein_id "ENSMUSP00000109629.2"; transcript_support_level "5"; mgi_id "MGI:1338069"; tag "basic"; havana_gene "OTTMUSG00000021345.1"; havana_transcript "OTTMUST00000050616.1";
chr16	HAVANA	exon	91650583	91650788	0	+	.	gene_id "ENSMUSG00000022957.21"; transcript_id "ENSMUST00000113993.8"; gene_type "protein_coding"; gene_name "Itsn1"; transcript_type "protein_coding"; transcript_name "Itsn1-204"; exon_number 23; exon_id "ENSMUSE00001024675.2"; level 2; protein_id "ENSMUSP00000109626.2"; transcript_support_level "5"; mgi_id "MGI:1338069"; tag "basic"; havana_gene "OTTMUSG00000021345.1"; havana_transcript "OTTMUST00000050611.1";
chr16	HAVANA	CDS	91650583	91650788	0	+	0	gene_id "ENSMUSG00000022957.21"; transcript_id "ENSMUST00000113993.8"; gene_type "protein_coding"; gene_name "Itsn1"; transcript_type "protein_coding"; transcript_name "Itsn1-204"; exon_number 23; exon_id "ENSMUSE00001024675.2"; level 2; protein_id "ENSMUSP00000109626.2"; transcript_support_level "5"; mgi_id "MGI:1338069"; tag "basic"; havana_gene "OTTMUSG00000021345.1"; havana_transcript "OTTMUST00000050611.1";
chr16	ENSEMBL_gcm37	exon	91650583	91650788	126.564567234753	+	.	gene_id "ENSMUSG00000022957.21"; transcript_id "ENSMUSG00000022957.21_tx_1"; exon_id "chr16_91650583_91650788_+"; exonnum "23"; txlen "5923";
chr16	ENSEMBL_gcm37	exon	91650583	91650788	2.29987270146097	+	.	gene_id "ENSMUSG00000022957.21"; transcript_id "ENSMUSG00000022957.21_tx_12"; exon_id "chr16_91650583_91650788_+"; exonnum "22"; txlen "6418";
chr16	ENSEMBL_gcm37	exon	91650583	91650788	1.11583641311522	+	.	gene_id "ENSMUSG00000022957.21"; transcript_id "ENSMUSG00000022957.21_tx_19"; exon_id "chr16_91650583_91650788_+"; exonnum "22"; txlen "4922";
chr16	ENSEMBL_gcm37	exon	91650583	91650788	116.77789398731	+	.	gene_id "ENSMUSG00000022957.21"; transcript_id "ENSMUSG00000022957.21_tx_2"; exon_id "chr16_91650583_91650788_+"; exonnum "22"; txlen "6585";
chr16	ENSEMBL_gcm37	exon	91650583	91650788	1.03412459320152	+	.	gene_id "ENSMUSG00000022957.21"; transcript_id "ENSMUSG00000022957.21_tx_20"; exon_id "chr16_91650583_91650788_+"; exonnum "18"; txlen "4596";
chr16	ENSEMBL_gcm37	exon	91650583	91650788	114.835585199829	+	.	gene_id "ENSMUSG00000022957.21"; transcript_id "ENSMUSG00000022957.21_tx_3"; exon_id "chr16_91650583_91650788_+"; exonnum "23"; txlen "6600";
chr16	HAVANA	exon	91650699	91650788	0	+	.	gene_id "ENSMUSG00000022957.21"; transcript_id "ENSMUST00000126374.3"; gene_type "protein_coding"; gene_name "Itsn1"; transcript_type "nonsense_mediated_decay"; transcript_name "Itsn1-211"; exon_number 1; exon_id "ENSMUSE00000771477.2"; level 2; protein_id "ENSMUSP00000114718.2"; transcript_support_level "1"; mgi_id "MGI:1338069"; tag "mRNA_start_NF"; tag "cds_start_NF"; havana_gene "OTTMUSG00000021345.1"; havana_transcript "OTTMUST00000050619.1";
chr16	HAVANA	CDS	91650699	91650788	0	+	1	gene_id "ENSMUSG00000022957.21"; transcript_id "ENSMUST00000126374.3"; gene_type "protein_coding"; gene_name "Itsn1"; transcript_type "nonsense_mediated_decay"; transcript_name "Itsn1-211"; exon_number 1; exon_id "ENSMUSE00000771477.2"; level 2; protein_id "ENSMUSP00000114718.2"; transcript_support_level "1"; mgi_id "MGI:1338069"; tag "mRNA_start_NF"; tag "cds_start_NF"; havana_gene "OTTMUSG00000021345.1"; havana_transcript "OTTMUST00000050619.1";
chr16	HAVANA	transcript	91650699	91667222	0	+	.	gene_id "ENSMUSG00000022957.21"; transcript_id "ENSMUST00000126374.3"; gene_type "protein_coding"; gene_name "Itsn1"; transcript_type "nonsense_mediated_decay"; transcript_name "Itsn1-211"; level 2; protein_id "ENSMUSP00000114718.2"; transcript_support_level "1"; mgi_id "MGI:1338069"; tag "mRNA_start_NF"; tag "cds_start_NF"; havana_gene "OTTMUSG00000021345.1"; havana_transcript "OTTMUST00000050619.1";
chr16	HAVANA	exon	91651461	91651543	0	+	.	gene_id "ENSMUSG00000022957.21"; transcript_id "ENSMUST00000114001.8"; gene_type "protein_coding"; gene_name "Itsn1"; transcript_type "protein_coding"; transcript_name "Itsn1-207"; exon_number 23; exon_id "ENSMUSE00001011305.2"; level 1; protein_id "ENSMUSP00000109634.2"; transcript_support_level "5"; mgi_id "MGI:1338069"; tag "not_organism_supported"; tag "basic"; tag "exp_conf"; havana_gene "OTTMUSG00000021345.1"; havana_transcript "OTTMUST00000050610.1";
chr16	HAVANA	CDS	91651461	91651543	0	+	1	gene_id "ENSMUSG00000022957.21"; transcript_id "ENSMUST00000114001.8"; gene_type "protein_coding"; gene_name "Itsn1"; transcript_type "protein_coding"; transcript_name "Itsn1-207"; exon_number 23; exon_id "ENSMUSE00001011305.2"; level 1; protein_id "ENSMUSP00000109634.2"; transcript_support_level "5"; mgi_id "MGI:1338069"; tag "not_organism_supported"; tag "basic"; tag "exp_conf"; havana_gene "OTTMUSG00000021345.1"; havana_transcript "OTTMUST00000050610.1";
chr16	HAVANA	exon	91651461	91651543	0	+	.	gene_id "ENSMUSG00000022957.21"; transcript_id "ENSMUST00000113999.8"; gene_type "protein_coding"; gene_name "Itsn1"; transcript_type "protein_coding"; transcript_name "Itsn1-206"; exon_number 24; exon_id "ENSMUSE00001011305.2"; level 2; protein_id "ENSMUSP00000109632.2"; transcript_support_level "5"; mgi_id "MGI:1338069"; tag "basic"; havana_gene "OTTMUSG00000021345.1"; havana_transcript "OTTMUST00000050612.1";
chr16	HAVANA	CDS	91651461	91651543	0	+	1	gene_id "ENSMUSG00000022957.21"; transcript_id "ENSMUST00000113999.8"; gene_type "protein_coding"; gene_name "Itsn1"; transcript_type "protein_coding"; transcript_name "Itsn1-206"; exon_number 24; exon_id "ENSMUSE00001011305.2"; level 2; protein_id "ENSMUSP00000109632.2"; transcript_support_level "5"; mgi_id "MGI:1338069"; tag "basic"; havana_gene "OTTMUSG00000021345.1"; havana_transcript "OTTMUST00000050612.1";
chr16	HAVANA	exon	91651461	91651543	0	+	.	gene_id "ENSMUSG00000022957.21"; transcript_id "ENSMUST00000064797.12"; gene_type "protein_coding"; gene_name "Itsn1"; transcript_type "protein_coding"; transcript_name "Itsn1-202"; exon_number 24; exon_id "ENSMUSE00001011305.2"; level 2; protein_id "ENSMUSP00000066361.6"; transcript_support_level "5"; mgi_id "MGI:1338069"; tag "basic"; tag "Ensembl_canonical"; tag "GENCODE_Primary"; tag "appris_principal_3"; havana_gene "OTTMUSG00000021345.1"; havana_transcript "OTTMUST00000050614.1";
chr16	HAVANA	CDS	91651461	91651543	0	+	1	gene_id "ENSMUSG00000022957.21"; transcript_id "ENSMUST00000064797.12"; gene_type "protein_coding"; gene_name "Itsn1"; transcript_type "protein_coding"; transcript_name "Itsn1-202"; exon_number 24; exon_id "ENSMUSE00001011305.2"; level 2; protein_id "ENSMUSP00000066361.6"; transcript_support_level "5"; mgi_id "MGI:1338069"; tag "basic"; tag "Ensembl_canonical"; tag "GENCODE_Primary"; tag "appris_principal_3"; havana_gene "OTTMUSG00000021345.1"; havana_transcript "OTTMUST00000050614.1";
chr16	HAVANA	exon	91651461	91651543	0	+	.	gene_id "ENSMUSG00000022957.21"; transcript_id "ENSMUST00000114002.9"; gene_type "protein_coding"; gene_name "Itsn1"; transcript_type "protein_coding"; transcript_name "Itsn1-208"; exon_number 23; exon_id "ENSMUSE00001011305.2"; level 2; protein_id "ENSMUSP00000109635.3"; transcript_support_level "5"; mgi_id "MGI:1338069"; tag "basic"; tag "appris_alternative_1"; tag "CCDS"; ccdsid "CCDS37402.1"; havana_gene "OTTMUSG00000021345.1"; havana_transcript "OTTMUST00000050607.1";
chr16	HAVANA	CDS	91651461	91651543	0	+	1	gene_id "ENSMUSG00000022957.21"; transcript_id "ENSMUST00000114002.9"; gene_type "protein_coding"; gene_name "Itsn1"; transcript_type "protein_coding"; transcript_name "Itsn1-208"; exon_number 23; exon_id "ENSMUSE00001011305.2"; level 2; protein_id "ENSMUSP00000109635.3"; transcript_support_level "5"; mgi_id "MGI:1338069"; tag "basic"; tag "appris_alternative_1"; tag "CCDS"; ccdsid "CCDS37402.1"; havana_gene "OTTMUSG00000021345.1"; havana_transcript "OTTMUST00000050607.1";
chr16	HAVANA	exon	91651461	91651543	0	+	.	gene_id "ENSMUSG00000022957.21"; transcript_id "ENSMUST00000056482.14"; gene_type "protein_coding"; gene_name "Itsn1"; transcript_type "protein_coding"; transcript_name "Itsn1-201"; exon_number 23; exon_id "ENSMUSE00001011305.2"; level 2; protein_id "ENSMUSP00000056011.8"; transcript_support_level "1"; mgi_id "MGI:1338069"; tag "basic"; tag "CCDS"; ccdsid "CCDS49913.1"; havana_gene "OTTMUSG00000021345.1"; havana_transcript "OTTMUST00000050609.1";
chr16	HAVANA	CDS	91651461	91651543	0	+	1	gene_id "ENSMUSG00000022957.21"; transcript_id "ENSMUST00000056482.14"; gene_type "protein_coding"; gene_name "Itsn1"; transcript_type "protein_coding"; transcript_name "Itsn1-201"; exon_number 23; exon_id "ENSMUSE00001011305.2"; level 2; protein_id "ENSMUSP00000056011.8"; transcript_support_level "1"; mgi_id "MGI:1338069"; tag "basic"; tag "CCDS"; ccdsid "CCDS49913.1"; havana_gene "OTTMUSG00000021345.1"; havana_transcript "OTTMUST00000050609.1";
chr16	HAVANA	exon	91651461	91651543	0	+	.	gene_id "ENSMUSG00000022957.21"; transcript_id "ENSMUST00000113996.8"; gene_type "protein_coding"; gene_name "Itsn1"; transcript_type "protein_coding"; transcript_name "Itsn1-205"; exon_number 23; exon_id "ENSMUSE00001011305.2"; level 2; protein_id "ENSMUSP00000109629.2"; transcript_support_level "5"; mgi_id "MGI:1338069"; tag "basic"; havana_gene "OTTMUSG00000021345.1"; havana_transcript "OTTMUST00000050616.1";
chr16	HAVANA	CDS	91651461	91651543	0	+	1	gene_id "ENSMUSG00000022957.21"; transcript_id "ENSMUST00000113996.8"; gene_type "protein_coding"; gene_name "Itsn1"; transcript_type "protein_coding"; transcript_name "Itsn1-205"; exon_number 23; exon_id "ENSMUSE00001011305.2"; level 2; protein_id "ENSMUSP00000109629.2"; transcript_support_level "5"; mgi_id "MGI:1338069"; tag "basic"; havana_gene "OTTMUSG00000021345.1"; havana_transcript "OTTMUST00000050616.1";
chr16	HAVANA	exon	91651461	91651543	0	+	.	gene_id "ENSMUSG00000022957.21"; transcript_id "ENSMUST00000113993.8"; gene_type "protein_coding"; gene_name "Itsn1"; transcript_type "protein_coding"; transcript_name "Itsn1-204"; exon_number 24; exon_id "ENSMUSE00001011305.2"; level 2; protein_id "ENSMUSP00000109626.2"; transcript_support_level "5"; mgi_id "MGI:1338069"; tag "basic"; havana_gene "OTTMUSG00000021345.1"; havana_transcript "OTTMUST00000050611.1";
chr16	HAVANA	CDS	91651461	91651543	0	+	1	gene_id "ENSMUSG00000022957.21"; transcript_id "ENSMUST00000113993.8"; gene_type "protein_coding"; gene_name "Itsn1"; transcript_type "protein_coding"; transcript_name "Itsn1-204"; exon_number 24; exon_id "ENSMUSE00001011305.2"; level 2; protein_id "ENSMUSP00000109626.2"; transcript_support_level "5"; mgi_id "MGI:1338069"; tag "basic"; havana_gene "OTTMUSG00000021345.1"; havana_transcript "OTTMUST00000050611.1";
chr16	HAVANA	exon	91651461	91651543	0	+	.	gene_id "ENSMUSG00000022957.21"; transcript_id "ENSMUST00000126374.3"; gene_type "protein_coding"; gene_name "Itsn1"; transcript_type "nonsense_mediated_decay"; transcript_name "Itsn1-211"; exon_number 2; exon_id "ENSMUSE00001011305.2"; level 2; protein_id "ENSMUSP00000114718.2"; transcript_support_level "1"; mgi_id "MGI:1338069"; tag "mRNA_start_NF"; tag "cds_start_NF"; havana_gene "OTTMUSG00000021345.1"; havana_transcript "OTTMUST00000050619.1";
chr16	HAVANA	CDS	91651461	91651543	0	+	1	gene_id "ENSMUSG00000022957.21"; transcript_id "ENSMUST00000126374.3"; gene_type "protein_coding"; gene_name "Itsn1"; transcript_type "nonsense_mediated_decay"; transcript_name "Itsn1-211"; exon_number 2; exon_id "ENSMUSE00001011305.2"; level 2; protein_id "ENSMUSP00000114718.2"; transcript_support_level "1"; mgi_id "MGI:1338069"; tag "mRNA_start_NF"; tag "cds_start_NF"; havana_gene "OTTMUSG00000021345.1"; havana_transcript "OTTMUST00000050619.1";
chr16	ENSEMBL_gcm37	exon	91651461	91651543	126.564567234753	+	.	gene_id "ENSMUSG00000022957.21"; transcript_id "ENSMUSG00000022957.21_tx_1"; exon_id "chr16_91651461_91651543_+"; exonnum "24"; txlen "5923";
chr16	ENSEMBL_gcm37	exon	91651461	91651543	2.29987270146097	+	.	gene_id "ENSMUSG00000022957.21"; transcript_id "ENSMUSG00000022957.21_tx_12"; exon_id "chr16_91651461_91651543_+"; exonnum "23"; txlen "6418";
chr16	ENSEMBL_gcm37	exon	91651461	91651543	1.11583641311522	+	.	gene_id "ENSMUSG00000022957.21"; transcript_id "ENSMUSG00000022957.21_tx_19"; exon_id "chr16_91651461_91651543_+"; exonnum "23"; txlen "4922";
chr16	ENSEMBL_gcm37	exon	91651461	91651543	116.77789398731	+	.	gene_id "ENSMUSG00000022957.21"; transcript_id "ENSMUSG00000022957.21_tx_2"; exon_id "chr16_91651461_91651543_+"; exonnum "23"; txlen "6585";
chr16	ENSEMBL_gcm37	exon	91651461	91651543	1.03412459320152	+	.	gene_id "ENSMUSG00000022957.21"; transcript_id "ENSMUSG00000022957.21_tx_20"; exon_id "chr16_91651461_91651543_+"; exonnum "19"; txlen "4596";
chr16	ENSEMBL_gcm37	exon	91651461	91651543	114.835585199829	+	.	gene_id "ENSMUSG00000022957.21"; transcript_id "ENSMUSG00000022957.21_tx_3"; exon_id "chr16_91651461_91651543_+"; exonnum "24"; txlen "6600";
chr16	HAVANA	exon	91655097	91655263	0	+	.	gene_id "ENSMUSG00000022957.21"; transcript_id "ENSMUST00000114001.8"; gene_type "protein_coding"; gene_name "Itsn1"; transcript_type "protein_coding"; transcript_name "Itsn1-207"; exon_number 24; exon_id "ENSMUSE00001033434.2"; level 1; protein_id "ENSMUSP00000109634.2"; transcript_support_level "5"; mgi_id "MGI:1338069"; tag "not_organism_supported"; tag "basic"; tag "exp_conf"; havana_gene "OTTMUSG00000021345.1"; havana_transcript "OTTMUST00000050610.1";
chr16	HAVANA	CDS	91655097	91655263	0	+	2	gene_id "ENSMUSG00000022957.21"; transcript_id "ENSMUST00000114001.8"; gene_type "protein_coding"; gene_name "Itsn1"; transcript_type "protein_coding"; transcript_name "Itsn1-207"; exon_number 24; exon_id "ENSMUSE00001033434.2"; level 1; protein_id "ENSMUSP00000109634.2"; transcript_support_level "5"; mgi_id "MGI:1338069"; tag "not_organism_supported"; tag "basic"; tag "exp_conf"; havana_gene "OTTMUSG00000021345.1"; havana_transcript "OTTMUST00000050610.1";
chr16	HAVANA	exon	91655097	91655263	0	+	.	gene_id "ENSMUSG00000022957.21"; transcript_id "ENSMUST00000113999.8"; gene_type "protein_coding"; gene_name "Itsn1"; transcript_type "protein_coding"; transcript_name "Itsn1-206"; exon_number 25; exon_id "ENSMUSE00001033434.2"; level 2; protein_id "ENSMUSP00000109632.2"; transcript_support_level "5"; mgi_id "MGI:1338069"; tag "basic"; havana_gene "OTTMUSG00000021345.1"; havana_transcript "OTTMUST00000050612.1";
chr16	HAVANA	CDS	91655097	91655263	0	+	2	gene_id "ENSMUSG00000022957.21"; transcript_id "ENSMUST00000113999.8"; gene_type "protein_coding"; gene_name "Itsn1"; transcript_type "protein_coding"; transcript_name "Itsn1-206"; exon_number 25; exon_id "ENSMUSE00001033434.2"; level 2; protein_id "ENSMUSP00000109632.2"; transcript_support_level "5"; mgi_id "MGI:1338069"; tag "basic"; havana_gene "OTTMUSG00000021345.1"; havana_transcript "OTTMUST00000050612.1";
chr16	HAVANA	exon	91655097	91655263	0	+	.	gene_id "ENSMUSG00000022957.21"; transcript_id "ENSMUST00000064797.12"; gene_type "protein_coding"; gene_name "Itsn1"; transcript_type "protein_coding"; transcript_name "Itsn1-202"; exon_number 25; exon_id "ENSMUSE00001033434.2"; level 2; protein_id "ENSMUSP00000066361.6"; transcript_support_level "5"; mgi_id "MGI:1338069"; tag "basic"; tag "Ensembl_canonical"; tag "GENCODE_Primary"; tag "appris_principal_3"; havana_gene "OTTMUSG00000021345.1"; havana_transcript "OTTMUST00000050614.1";
chr16	HAVANA	CDS	91655097	91655263	0	+	2	gene_id "ENSMUSG00000022957.21"; transcript_id "ENSMUST00000064797.12"; gene_type "protein_coding"; gene_name "Itsn1"; transcript_type "protein_coding"; transcript_name "Itsn1-202"; exon_number 25; exon_id "ENSMUSE00001033434.2"; level 2; protein_id "ENSMUSP00000066361.6"; transcript_support_level "5"; mgi_id "MGI:1338069"; tag "basic"; tag "Ensembl_canonical"; tag "GENCODE_Primary"; tag "appris_principal_3"; havana_gene "OTTMUSG00000021345.1"; havana_transcript "OTTMUST00000050614.1";
chr16	HAVANA	exon	91655097	91655263	0	+	.	gene_id "ENSMUSG00000022957.21"; transcript_id "ENSMUST00000114002.9"; gene_type "protein_coding"; gene_name "Itsn1"; transcript_type "protein_coding"; transcript_name "Itsn1-208"; exon_number 24; exon_id "ENSMUSE00001033434.2"; level 2; protein_id "ENSMUSP00000109635.3"; transcript_support_level "5"; mgi_id "MGI:1338069"; tag "basic"; tag "appris_alternative_1"; tag "CCDS"; ccdsid "CCDS37402.1"; havana_gene "OTTMUSG00000021345.1"; havana_transcript "OTTMUST00000050607.1";
chr16	HAVANA	CDS	91655097	91655263	0	+	2	gene_id "ENSMUSG00000022957.21"; transcript_id "ENSMUST00000114002.9"; gene_type "protein_coding"; gene_name "Itsn1"; transcript_type "protein_coding"; transcript_name "Itsn1-208"; exon_number 24; exon_id "ENSMUSE00001033434.2"; level 2; protein_id "ENSMUSP00000109635.3"; transcript_support_level "5"; mgi_id "MGI:1338069"; tag "basic"; tag "appris_alternative_1"; tag "CCDS"; ccdsid "CCDS37402.1"; havana_gene "OTTMUSG00000021345.1"; havana_transcript "OTTMUST00000050607.1";
chr16	HAVANA	exon	91655097	91655263	0	+	.	gene_id "ENSMUSG00000022957.21"; transcript_id "ENSMUST00000056482.14"; gene_type "protein_coding"; gene_name "Itsn1"; transcript_type "protein_coding"; transcript_name "Itsn1-201"; exon_number 24; exon_id "ENSMUSE00001033434.2"; level 2; protein_id "ENSMUSP00000056011.8"; transcript_support_level "1"; mgi_id "MGI:1338069"; tag "basic"; tag "CCDS"; ccdsid "CCDS49913.1"; havana_gene "OTTMUSG00000021345.1"; havana_transcript "OTTMUST00000050609.1";
chr16	HAVANA	CDS	91655097	91655263	0	+	2	gene_id "ENSMUSG00000022957.21"; transcript_id "ENSMUST00000056482.14"; gene_type "protein_coding"; gene_name "Itsn1"; transcript_type "protein_coding"; transcript_name "Itsn1-201"; exon_number 24; exon_id "ENSMUSE00001033434.2"; level 2; protein_id "ENSMUSP00000056011.8"; transcript_support_level "1"; mgi_id "MGI:1338069"; tag "basic"; tag "CCDS"; ccdsid "CCDS49913.1"; havana_gene "OTTMUSG00000021345.1"; havana_transcript "OTTMUST00000050609.1";
chr16	ENSEMBL_gcm37	exon	91655097	91655263	126.564567234753	+	.	gene_id "ENSMUSG00000022957.21"; transcript_id "ENSMUSG00000022957.21_tx_1"; exon_id "chr16_91655097_91655263_+"; exonnum "25"; txlen "5923";
chr16	ENSEMBL_gcm37	exon	91655097	91655263	1.11583641311522	+	.	gene_id "ENSMUSG00000022957.21"; transcript_id "ENSMUSG00000022957.21_tx_19"; exon_id "chr16_91655097_91655263_+"; exonnum "24"; txlen "4922";
chr16	ENSEMBL_gcm37	exon	91655097	91655263	116.77789398731	+	.	gene_id "ENSMUSG00000022957.21"; transcript_id "ENSMUSG00000022957.21_tx_2"; exon_id "chr16_91655097_91655263_+"; exonnum "24"; txlen "6585";
chr16	ENSEMBL_gcm37	exon	91655097	91655263	1.03412459320152	+	.	gene_id "ENSMUSG00000022957.21"; transcript_id "ENSMUSG00000022957.21_tx_20"; exon_id "chr16_91655097_91655263_+"; exonnum "20"; txlen "4596";
chr16	ENSEMBL_gcm37	exon	91655097	91655263	114.835585199829	+	.	gene_id "ENSMUSG00000022957.21"; transcript_id "ENSMUSG00000022957.21_tx_3"; exon_id "chr16_91655097_91655263_+"; exonnum "25"; txlen "6600";
chr16	HAVANA	CDS	91658082	91658125	0	+	2	gene_id "ENSMUSG00000022957.21"; transcript_id "ENSMUST00000126374.3"; gene_type "protein_coding"; gene_name "Itsn1"; transcript_type "nonsense_mediated_decay"; transcript_name "Itsn1-211"; exon_number 3; exon_id "ENSMUSE00001301083.2"; level 2; protein_id "ENSMUSP00000114718.2"; transcript_support_level "1"; mgi_id "MGI:1338069"; tag "mRNA_start_NF"; tag "cds_start_NF"; havana_gene "OTTMUSG00000021345.1"; havana_transcript "OTTMUST00000050619.1";
chr16	HAVANA	exon	91658082	91658127	0	+	.	gene_id "ENSMUSG00000022957.21"; transcript_id "ENSMUST00000114001.8"; gene_type "protein_coding"; gene_name "Itsn1"; transcript_type "protein_coding"; transcript_name "Itsn1-207"; exon_number 25; exon_id "ENSMUSE00001240247.2"; level 1; protein_id "ENSMUSP00000109634.2"; transcript_support_level "5"; mgi_id "MGI:1338069"; tag "not_organism_supported"; tag "basic"; tag "exp_conf"; havana_gene "OTTMUSG00000021345.1"; havana_transcript "OTTMUST00000050610.1";
chr16	HAVANA	CDS	91658082	91658127	0	+	0	gene_id "ENSMUSG00000022957.21"; transcript_id "ENSMUST00000114001.8"; gene_type "protein_coding"; gene_name "Itsn1"; transcript_type "protein_coding"; transcript_name "Itsn1-207"; exon_number 25; exon_id "ENSMUSE00001240247.2"; level 1; protein_id "ENSMUSP00000109634.2"; transcript_support_level "5"; mgi_id "MGI:1338069"; tag "not_organism_supported"; tag "basic"; tag "exp_conf"; havana_gene "OTTMUSG00000021345.1"; havana_transcript "OTTMUST00000050610.1";
chr16	HAVANA	exon	91658082	91658127	0	+	.	gene_id "ENSMUSG00000022957.21"; transcript_id "ENSMUST00000113999.8"; gene_type "protein_coding"; gene_name "Itsn1"; transcript_type "protein_coding"; transcript_name "Itsn1-206"; exon_number 26; exon_id "ENSMUSE00001240247.2"; level 2; protein_id "ENSMUSP00000109632.2"; transcript_support_level "5"; mgi_id "MGI:1338069"; tag "basic"; havana_gene "OTTMUSG00000021345.1"; havana_transcript "OTTMUST00000050612.1";
chr16	HAVANA	CDS	91658082	91658127	0	+	0	gene_id "ENSMUSG00000022957.21"; transcript_id "ENSMUST00000113999.8"; gene_type "protein_coding"; gene_name "Itsn1"; transcript_type "protein_coding"; transcript_name "Itsn1-206"; exon_number 26; exon_id "ENSMUSE00001240247.2"; level 2; protein_id "ENSMUSP00000109632.2"; transcript_support_level "5"; mgi_id "MGI:1338069"; tag "basic"; havana_gene "OTTMUSG00000021345.1"; havana_transcript "OTTMUST00000050612.1";
chr16	HAVANA	exon	91658082	91658127	0	+	.	gene_id "ENSMUSG00000022957.21"; transcript_id "ENSMUST00000064797.12"; gene_type "protein_coding"; gene_name "Itsn1"; transcript_type "protein_coding"; transcript_name "Itsn1-202"; exon_number 26; exon_id "ENSMUSE00001240247.2"; level 2; protein_id "ENSMUSP00000066361.6"; transcript_support_level "5"; mgi_id "MGI:1338069"; tag "basic"; tag "Ensembl_canonical"; tag "GENCODE_Primary"; tag "appris_principal_3"; havana_gene "OTTMUSG00000021345.1"; havana_transcript "OTTMUST00000050614.1";
chr16	HAVANA	CDS	91658082	91658127	0	+	0	gene_id "ENSMUSG00000022957.21"; transcript_id "ENSMUST00000064797.12"; gene_type "protein_coding"; gene_name "Itsn1"; transcript_type "protein_coding"; transcript_name "Itsn1-202"; exon_number 26; exon_id "ENSMUSE00001240247.2"; level 2; protein_id "ENSMUSP00000066361.6"; transcript_support_level "5"; mgi_id "MGI:1338069"; tag "basic"; tag "Ensembl_canonical"; tag "GENCODE_Primary"; tag "appris_principal_3"; havana_gene "OTTMUSG00000021345.1"; havana_transcript "OTTMUST00000050614.1";
chr16	HAVANA	exon	91658082	91658127	0	+	.	gene_id "ENSMUSG00000022957.21"; transcript_id "ENSMUST00000114002.9"; gene_type "protein_coding"; gene_name "Itsn1"; transcript_type "protein_coding"; transcript_name "Itsn1-208"; exon_number 25; exon_id "ENSMUSE00001240247.2"; level 2; protein_id "ENSMUSP00000109635.3"; transcript_support_level "5"; mgi_id "MGI:1338069"; tag "basic"; tag "appris_alternative_1"; tag "CCDS"; ccdsid "CCDS37402.1"; havana_gene "OTTMUSG00000021345.1"; havana_transcript "OTTMUST00000050607.1";
chr16	HAVANA	CDS	91658082	91658127	0	+	0	gene_id "ENSMUSG00000022957.21"; transcript_id "ENSMUST00000114002.9"; gene_type "protein_coding"; gene_name "Itsn1"; transcript_type "protein_coding"; transcript_name "Itsn1-208"; exon_number 25; exon_id "ENSMUSE00001240247.2"; level 2; protein_id "ENSMUSP00000109635.3"; transcript_support_level "5"; mgi_id "MGI:1338069"; tag "basic"; tag "appris_alternative_1"; tag "CCDS"; ccdsid "CCDS37402.1"; havana_gene "OTTMUSG00000021345.1"; havana_transcript "OTTMUST00000050607.1";
chr16	HAVANA	exon	91658082	91658127	0	+	.	gene_id "ENSMUSG00000022957.21"; transcript_id "ENSMUST00000056482.14"; gene_type "protein_coding"; gene_name "Itsn1"; transcript_type "protein_coding"; transcript_name "Itsn1-201"; exon_number 25; exon_id "ENSMUSE00001240247.2"; level 2; protein_id "ENSMUSP00000056011.8"; transcript_support_level "1"; mgi_id "MGI:1338069"; tag "basic"; tag "CCDS"; ccdsid "CCDS49913.1"; havana_gene "OTTMUSG00000021345.1"; havana_transcript "OTTMUST00000050609.1";
chr16	HAVANA	CDS	91658082	91658127	0	+	0	gene_id "ENSMUSG00000022957.21"; transcript_id "ENSMUST00000056482.14"; gene_type "protein_coding"; gene_name "Itsn1"; transcript_type "protein_coding"; transcript_name "Itsn1-201"; exon_number 25; exon_id "ENSMUSE00001240247.2"; level 2; protein_id "ENSMUSP00000056011.8"; transcript_support_level "1"; mgi_id "MGI:1338069"; tag "basic"; tag "CCDS"; ccdsid "CCDS49913.1"; havana_gene "OTTMUSG00000021345.1"; havana_transcript "OTTMUST00000050609.1";
chr16	HAVANA	exon	91658082	91658127	0	+	.	gene_id "ENSMUSG00000022957.21"; transcript_id "ENSMUST00000126374.3"; gene_type "protein_coding"; gene_name "Itsn1"; transcript_type "nonsense_mediated_decay"; transcript_name "Itsn1-211"; exon_number 3; exon_id "ENSMUSE00001301083.2"; level 2; protein_id "ENSMUSP00000114718.2"; transcript_support_level "1"; mgi_id "MGI:1338069"; tag "mRNA_start_NF"; tag "cds_start_NF"; havana_gene "OTTMUSG00000021345.1"; havana_transcript "OTTMUST00000050619.1";
chr16	ENSEMBL_gcm37	exon	91658082	91658127	126.564567234753	+	.	gene_id "ENSMUSG00000022957.21"; transcript_id "ENSMUSG00000022957.21_tx_1"; exon_id "chr16_91658082_91658127_+"; exonnum "26"; txlen "5923";
chr16	ENSEMBL_gcm37	exon	91658082	91658127	2.29987270146097	+	.	gene_id "ENSMUSG00000022957.21"; transcript_id "ENSMUSG00000022957.21_tx_12"; exon_id "chr16_91658082_91658127_+"; exonnum "24"; txlen "6418";
chr16	ENSEMBL_gcm37	exon	91658082	91658127	1.11583641311522	+	.	gene_id "ENSMUSG00000022957.21"; transcript_id "ENSMUSG00000022957.21_tx_19"; exon_id "chr16_91658082_91658127_+"; exonnum "25"; txlen "4922";
chr16	ENSEMBL_gcm37	exon	91658082	91658127	116.77789398731	+	.	gene_id "ENSMUSG00000022957.21"; transcript_id "ENSMUSG00000022957.21_tx_2"; exon_id "chr16_91658082_91658127_+"; exonnum "25"; txlen "6585";
chr16	ENSEMBL_gcm37	exon	91658082	91658127	1.03412459320152	+	.	gene_id "ENSMUSG00000022957.21"; transcript_id "ENSMUSG00000022957.21_tx_20"; exon_id "chr16_91658082_91658127_+"; exonnum "21"; txlen "4596";
chr16	ENSEMBL_gcm37	exon	91658082	91658127	114.835585199829	+	.	gene_id "ENSMUSG00000022957.21"; transcript_id "ENSMUSG00000022957.21_tx_3"; exon_id "chr16_91658082_91658127_+"; exonnum "26"; txlen "6600";
chr16	HAVANA	stop_codon	91658126	91658127	0	+	0	gene_id "ENSMUSG00000022957.21"; transcript_id "ENSMUST00000126374.3"; gene_type "protein_coding"; gene_name "Itsn1"; transcript_type "nonsense_mediated_decay"; transcript_name "Itsn1-211"; exon_number 3; exon_id "ENSMUSE00000725833.3"; level 2; protein_id "ENSMUSP00000114718.2"; transcript_support_level "1"; mgi_id "MGI:1338069"; tag "mRNA_start_NF"; tag "cds_start_NF"; havana_gene "OTTMUSG00000021345.1"; havana_transcript "OTTMUST00000050619.1";
chr16	HAVANA	UTR	91658126	91658127	0	+	.	gene_id "ENSMUSG00000022957.21"; transcript_id "ENSMUST00000126374.3"; gene_type "protein_coding"; gene_name "Itsn1"; transcript_type "nonsense_mediated_decay"; transcript_name "Itsn1-211"; exon_number 3; exon_id "ENSMUSE00001301083.2"; level 2; protein_id "ENSMUSP00000114718.2"; transcript_support_level "1"; mgi_id "MGI:1338069"; tag "mRNA_start_NF"; tag "cds_start_NF"; havana_gene "OTTMUSG00000021345.1"; havana_transcript "OTTMUST00000050619.1";
chr16	HAVANA	exon	91658914	91660266	0	+	.	gene_id "ENSMUSG00000022957.21"; transcript_id "ENSMUST00000138117.2"; gene_type "protein_coding"; gene_name "Itsn1"; transcript_type "retained_intron"; transcript_name "Itsn1-217"; exon_number 1; exon_id "ENSMUSE00000762916.2"; level 2; transcript_support_level "1"; mgi_id "MGI:1338069"; havana_gene "OTTMUSG00000021345.1"; havana_transcript "OTTMUST00000050621.1";
chr16	HAVANA	transcript	91658914	91668235	0	+	.	gene_id "ENSMUSG00000022957.21"; transcript_id "ENSMUST00000138117.2"; gene_type "protein_coding"; gene_name "Itsn1"; transcript_type "retained_intron"; transcript_name "Itsn1-217"; level 2; transcript_support_level "1"; mgi_id "MGI:1338069"; havana_gene "OTTMUSG00000021345.1"; havana_transcript "OTTMUST00000050621.1";
chr16	HAVANA	stop_codon	91660145	91660145	0	+	1	gene_id "ENSMUSG00000022957.21"; transcript_id "ENSMUST00000126374.3"; gene_type "protein_coding"; gene_name "Itsn1"; transcript_type "nonsense_mediated_decay"; transcript_name "Itsn1-211"; exon_number 4; exon_id "ENSMUSE00000725833.3"; level 2; protein_id "ENSMUSP00000114718.2"; transcript_support_level "1"; mgi_id "MGI:1338069"; tag "mRNA_start_NF"; tag "cds_start_NF"; havana_gene "OTTMUSG00000021345.1"; havana_transcript "OTTMUST00000050619.1";
chr16	HAVANA	exon	91660145	91660266	0	+	.	gene_id "ENSMUSG00000022957.21"; transcript_id "ENSMUST00000114001.8"; gene_type "protein_coding"; gene_name "Itsn1"; transcript_type "protein_coding"; transcript_name "Itsn1-207"; exon_number 26; exon_id "ENSMUSE00000965612.2"; level 1; protein_id "ENSMUSP00000109634.2"; transcript_support_level "5"; mgi_id "MGI:1338069"; tag "not_organism_supported"; tag "basic"; tag "exp_conf"; havana_gene "OTTMUSG00000021345.1"; havana_transcript "OTTMUST00000050610.1";
chr16	HAVANA	CDS	91660145	91660266	0	+	2	gene_id "ENSMUSG00000022957.21"; transcript_id "ENSMUST00000114001.8"; gene_type "protein_coding"; gene_name "Itsn1"; transcript_type "protein_coding"; transcript_name "Itsn1-207"; exon_number 26; exon_id "ENSMUSE00000965612.2"; level 1; protein_id "ENSMUSP00000109634.2"; transcript_support_level "5"; mgi_id "MGI:1338069"; tag "not_organism_supported"; tag "basic"; tag "exp_conf"; havana_gene "OTTMUSG00000021345.1"; havana_transcript "OTTMUST00000050610.1";
chr16	HAVANA	exon	91660145	91660266	0	+	.	gene_id "ENSMUSG00000022957.21"; transcript_id "ENSMUST00000113999.8"; gene_type "protein_coding"; gene_name "Itsn1"; transcript_type "protein_coding"; transcript_name "Itsn1-206"; exon_number 27; exon_id "ENSMUSE00000965612.2"; level 2; protein_id "ENSMUSP00000109632.2"; transcript_support_level "5"; mgi_id "MGI:1338069"; tag "basic"; havana_gene "OTTMUSG00000021345.1"; havana_transcript "OTTMUST00000050612.1";
chr16	HAVANA	CDS	91660145	91660266	0	+	2	gene_id "ENSMUSG00000022957.21"; transcript_id "ENSMUST00000113999.8"; gene_type "protein_coding"; gene_name "Itsn1"; transcript_type "protein_coding"; transcript_name "Itsn1-206"; exon_number 27; exon_id "ENSMUSE00000965612.2"; level 2; protein_id "ENSMUSP00000109632.2"; transcript_support_level "5"; mgi_id "MGI:1338069"; tag "basic"; havana_gene "OTTMUSG00000021345.1"; havana_transcript "OTTMUST00000050612.1";
chr16	HAVANA	exon	91660145	91660266	0	+	.	gene_id "ENSMUSG00000022957.21"; transcript_id "ENSMUST00000064797.12"; gene_type "protein_coding"; gene_name "Itsn1"; transcript_type "protein_coding"; transcript_name "Itsn1-202"; exon_number 27; exon_id "ENSMUSE00000965612.2"; level 2; protein_id "ENSMUSP00000066361.6"; transcript_support_level "5"; mgi_id "MGI:1338069"; tag "basic"; tag "Ensembl_canonical"; tag "GENCODE_Primary"; tag "appris_principal_3"; havana_gene "OTTMUSG00000021345.1"; havana_transcript "OTTMUST00000050614.1";
chr16	HAVANA	CDS	91660145	91660266	0	+	2	gene_id "ENSMUSG00000022957.21"; transcript_id "ENSMUST00000064797.12"; gene_type "protein_coding"; gene_name "Itsn1"; transcript_type "protein_coding"; transcript_name "Itsn1-202"; exon_number 27; exon_id "ENSMUSE00000965612.2"; level 2; protein_id "ENSMUSP00000066361.6"; transcript_support_level "5"; mgi_id "MGI:1338069"; tag "basic"; tag "Ensembl_canonical"; tag "GENCODE_Primary"; tag "appris_principal_3"; havana_gene "OTTMUSG00000021345.1"; havana_transcript "OTTMUST00000050614.1";
chr16	HAVANA	exon	91660145	91660266	0	+	.	gene_id "ENSMUSG00000022957.21"; transcript_id "ENSMUST00000114002.9"; gene_type "protein_coding"; gene_name "Itsn1"; transcript_type "protein_coding"; transcript_name "Itsn1-208"; exon_number 26; exon_id "ENSMUSE00000965612.2"; level 2; protein_id "ENSMUSP00000109635.3"; transcript_support_level "5"; mgi_id "MGI:1338069"; tag "basic"; tag "appris_alternative_1"; tag "CCDS"; ccdsid "CCDS37402.1"; havana_gene "OTTMUSG00000021345.1"; havana_transcript "OTTMUST00000050607.1";
chr16	HAVANA	CDS	91660145	91660266	0	+	2	gene_id "ENSMUSG00000022957.21"; transcript_id "ENSMUST00000114002.9"; gene_type "protein_coding"; gene_name "Itsn1"; transcript_type "protein_coding"; transcript_name "Itsn1-208"; exon_number 26; exon_id "ENSMUSE00000965612.2"; level 2; protein_id "ENSMUSP00000109635.3"; transcript_support_level "5"; mgi_id "MGI:1338069"; tag "basic"; tag "appris_alternative_1"; tag "CCDS"; ccdsid "CCDS37402.1"; havana_gene "OTTMUSG00000021345.1"; havana_transcript "OTTMUST00000050607.1";
chr16	HAVANA	exon	91660145	91660266	0	+	.	gene_id "ENSMUSG00000022957.21"; transcript_id "ENSMUST00000056482.14"; gene_type "protein_coding"; gene_name "Itsn1"; transcript_type "protein_coding"; transcript_name "Itsn1-201"; exon_number 26; exon_id "ENSMUSE00000965612.2"; level 2; protein_id "ENSMUSP00000056011.8"; transcript_support_level "1"; mgi_id "MGI:1338069"; tag "basic"; tag "CCDS"; ccdsid "CCDS49913.1"; havana_gene "OTTMUSG00000021345.1"; havana_transcript "OTTMUST00000050609.1";
chr16	HAVANA	CDS	91660145	91660266	0	+	2	gene_id "ENSMUSG00000022957.21"; transcript_id "ENSMUST00000056482.14"; gene_type "protein_coding"; gene_name "Itsn1"; transcript_type "protein_coding"; transcript_name "Itsn1-201"; exon_number 26; exon_id "ENSMUSE00000965612.2"; level 2; protein_id "ENSMUSP00000056011.8"; transcript_support_level "1"; mgi_id "MGI:1338069"; tag "basic"; tag "CCDS"; ccdsid "CCDS49913.1"; havana_gene "OTTMUSG00000021345.1"; havana_transcript "OTTMUST00000050609.1";
chr16	HAVANA	exon	91660145	91660266	0	+	.	gene_id "ENSMUSG00000022957.21"; transcript_id "ENSMUST00000113996.8"; gene_type "protein_coding"; gene_name "Itsn1"; transcript_type "protein_coding"; transcript_name "Itsn1-205"; exon_number 24; exon_id "ENSMUSE00000965612.2"; level 2; protein_id "ENSMUSP00000109629.2"; transcript_support_level "5"; mgi_id "MGI:1338069"; tag "basic"; havana_gene "OTTMUSG00000021345.1"; havana_transcript "OTTMUST00000050616.1";
chr16	HAVANA	CDS	91660145	91660266	0	+	2	gene_id "ENSMUSG00000022957.21"; transcript_id "ENSMUST00000113996.8"; gene_type "protein_coding"; gene_name "Itsn1"; transcript_type "protein_coding"; transcript_name "Itsn1-205"; exon_number 24; exon_id "ENSMUSE00000965612.2"; level 2; protein_id "ENSMUSP00000109629.2"; transcript_support_level "5"; mgi_id "MGI:1338069"; tag "basic"; havana_gene "OTTMUSG00000021345.1"; havana_transcript "OTTMUST00000050616.1";
chr16	HAVANA	exon	91660145	91660266	0	+	.	gene_id "ENSMUSG00000022957.21"; transcript_id "ENSMUST00000113993.8"; gene_type "protein_coding"; gene_name "Itsn1"; transcript_type "protein_coding"; transcript_name "Itsn1-204"; exon_number 25; exon_id "ENSMUSE00000965612.2"; level 2; protein_id "ENSMUSP00000109626.2"; transcript_support_level "5"; mgi_id "MGI:1338069"; tag "basic"; havana_gene "OTTMUSG00000021345.1"; havana_transcript "OTTMUST00000050611.1";
chr16	HAVANA	CDS	91660145	91660266	0	+	2	gene_id "ENSMUSG00000022957.21"; transcript_id "ENSMUST00000113993.8"; gene_type "protein_coding"; gene_name "Itsn1"; transcript_type "protein_coding"; transcript_name "Itsn1-204"; exon_number 25; exon_id "ENSMUSE00000965612.2"; level 2; protein_id "ENSMUSP00000109626.2"; transcript_support_level "5"; mgi_id "MGI:1338069"; tag "basic"; havana_gene "OTTMUSG00000021345.1"; havana_transcript "OTTMUST00000050611.1";
chr16	HAVANA	exon	91660145	91660266	0	+	.	gene_id "ENSMUSG00000022957.21"; transcript_id "ENSMUST00000126374.3"; gene_type "protein_coding"; gene_name "Itsn1"; transcript_type "nonsense_mediated_decay"; transcript_name "Itsn1-211"; exon_number 4; exon_id "ENSMUSE00000725833.3"; level 2; protein_id "ENSMUSP00000114718.2"; transcript_support_level "1"; mgi_id "MGI:1338069"; tag "mRNA_start_NF"; tag "cds_start_NF"; havana_gene "OTTMUSG00000021345.1"; havana_transcript "OTTMUST00000050619.1";
chr16	HAVANA	UTR	91660145	91660266	0	+	.	gene_id "ENSMUSG00000022957.21"; transcript_id "ENSMUST00000126374.3"; gene_type "protein_coding"; gene_name "Itsn1"; transcript_type "nonsense_mediated_decay"; transcript_name "Itsn1-211"; exon_number 4; exon_id "ENSMUSE00000725833.3"; level 2; protein_id "ENSMUSP00000114718.2"; transcript_support_level "1"; mgi_id "MGI:1338069"; tag "mRNA_start_NF"; tag "cds_start_NF"; havana_gene "OTTMUSG00000021345.1"; havana_transcript "OTTMUST00000050619.1";
chr16	ENSEMBL_gcm37	exon	91660145	91660266	126.564567234753	+	.	gene_id "ENSMUSG00000022957.21"; transcript_id "ENSMUSG00000022957.21_tx_1"; exon_id "chr16_91660145_91660266_+"; exonnum "27"; txlen "5923";
chr16	ENSEMBL_gcm37	exon	91660145	91660266	2.29987270146097	+	.	gene_id "ENSMUSG00000022957.21"; transcript_id "ENSMUSG00000022957.21_tx_12"; exon_id "chr16_91660145_91660266_+"; exonnum "25"; txlen "6418";
chr16	ENSEMBL_gcm37	exon	91660145	91660266	1.11583641311522	+	.	gene_id "ENSMUSG00000022957.21"; transcript_id "ENSMUSG00000022957.21_tx_19"; exon_id "chr16_91660145_91660266_+"; exonnum "26"; txlen "4922";
chr16	ENSEMBL_gcm37	exon	91660145	91660266	116.77789398731	+	.	gene_id "ENSMUSG00000022957.21"; transcript_id "ENSMUSG00000022957.21_tx_2"; exon_id "chr16_91660145_91660266_+"; exonnum "26"; txlen "6585";
chr16	ENSEMBL_gcm37	exon	91660145	91660266	1.03412459320152	+	.	gene_id "ENSMUSG00000022957.21"; transcript_id "ENSMUSG00000022957.21_tx_20"; exon_id "chr16_91660145_91660266_+"; exonnum "22"; txlen "4596";
chr16	ENSEMBL_gcm37	exon	91660145	91660266	114.835585199829	+	.	gene_id "ENSMUSG00000022957.21"; transcript_id "ENSMUSG00000022957.21_tx_3"; exon_id "chr16_91660145_91660266_+"; exonnum "27"; txlen "6600";
chr16	HAVANA	exon	91664908	91665025	0	+	.	gene_id "ENSMUSG00000022957.21"; transcript_id "ENSMUST00000114001.8"; gene_type "protein_coding"; gene_name "Itsn1"; transcript_type "protein_coding"; transcript_name "Itsn1-207"; exon_number 27; exon_id "ENSMUSE00001235463.2"; level 1; protein_id "ENSMUSP00000109634.2"; transcript_support_level "5"; mgi_id "MGI:1338069"; tag "not_organism_supported"; tag "basic"; tag "exp_conf"; havana_gene "OTTMUSG00000021345.1"; havana_transcript "OTTMUST00000050610.1";
chr16	HAVANA	CDS	91664908	91665025	0	+	0	gene_id "ENSMUSG00000022957.21"; transcript_id "ENSMUST00000114001.8"; gene_type "protein_coding"; gene_name "Itsn1"; transcript_type "protein_coding"; transcript_name "Itsn1-207"; exon_number 27; exon_id "ENSMUSE00001235463.2"; level 1; protein_id "ENSMUSP00000109634.2"; transcript_support_level "5"; mgi_id "MGI:1338069"; tag "not_organism_supported"; tag "basic"; tag "exp_conf"; havana_gene "OTTMUSG00000021345.1"; havana_transcript "OTTMUST00000050610.1";
chr16	HAVANA	exon	91664908	91665025	0	+	.	gene_id "ENSMUSG00000022957.21"; transcript_id "ENSMUST00000113999.8"; gene_type "protein_coding"; gene_name "Itsn1"; transcript_type "protein_coding"; transcript_name "Itsn1-206"; exon_number 28; exon_id "ENSMUSE00001235463.2"; level 2; protein_id "ENSMUSP00000109632.2"; transcript_support_level "5"; mgi_id "MGI:1338069"; tag "basic"; havana_gene "OTTMUSG00000021345.1"; havana_transcript "OTTMUST00000050612.1";
chr16	HAVANA	CDS	91664908	91665025	0	+	0	gene_id "ENSMUSG00000022957.21"; transcript_id "ENSMUST00000113999.8"; gene_type "protein_coding"; gene_name "Itsn1"; transcript_type "protein_coding"; transcript_name "Itsn1-206"; exon_number 28; exon_id "ENSMUSE00001235463.2"; level 2; protein_id "ENSMUSP00000109632.2"; transcript_support_level "5"; mgi_id "MGI:1338069"; tag "basic"; havana_gene "OTTMUSG00000021345.1"; havana_transcript "OTTMUST00000050612.1";
chr16	HAVANA	exon	91664908	91665025	0	+	.	gene_id "ENSMUSG00000022957.21"; transcript_id "ENSMUST00000064797.12"; gene_type "protein_coding"; gene_name "Itsn1"; transcript_type "protein_coding"; transcript_name "Itsn1-202"; exon_number 28; exon_id "ENSMUSE00001235463.2"; level 2; protein_id "ENSMUSP00000066361.6"; transcript_support_level "5"; mgi_id "MGI:1338069"; tag "basic"; tag "Ensembl_canonical"; tag "GENCODE_Primary"; tag "appris_principal_3"; havana_gene "OTTMUSG00000021345.1"; havana_transcript "OTTMUST00000050614.1";
chr16	HAVANA	CDS	91664908	91665025	0	+	0	gene_id "ENSMUSG00000022957.21"; transcript_id "ENSMUST00000064797.12"; gene_type "protein_coding"; gene_name "Itsn1"; transcript_type "protein_coding"; transcript_name "Itsn1-202"; exon_number 28; exon_id "ENSMUSE00001235463.2"; level 2; protein_id "ENSMUSP00000066361.6"; transcript_support_level "5"; mgi_id "MGI:1338069"; tag "basic"; tag "Ensembl_canonical"; tag "GENCODE_Primary"; tag "appris_principal_3"; havana_gene "OTTMUSG00000021345.1"; havana_transcript "OTTMUST00000050614.1";
chr16	HAVANA	exon	91664908	91665025	0	+	.	gene_id "ENSMUSG00000022957.21"; transcript_id "ENSMUST00000114002.9"; gene_type "protein_coding"; gene_name "Itsn1"; transcript_type "protein_coding"; transcript_name "Itsn1-208"; exon_number 27; exon_id "ENSMUSE00001235463.2"; level 2; protein_id "ENSMUSP00000109635.3"; transcript_support_level "5"; mgi_id "MGI:1338069"; tag "basic"; tag "appris_alternative_1"; tag "CCDS"; ccdsid "CCDS37402.1"; havana_gene "OTTMUSG00000021345.1"; havana_transcript "OTTMUST00000050607.1";
chr16	HAVANA	CDS	91664908	91665025	0	+	0	gene_id "ENSMUSG00000022957.21"; transcript_id "ENSMUST00000114002.9"; gene_type "protein_coding"; gene_name "Itsn1"; transcript_type "protein_coding"; transcript_name "Itsn1-208"; exon_number 27; exon_id "ENSMUSE00001235463.2"; level 2; protein_id "ENSMUSP00000109635.3"; transcript_support_level "5"; mgi_id "MGI:1338069"; tag "basic"; tag "appris_alternative_1"; tag "CCDS"; ccdsid "CCDS37402.1"; havana_gene "OTTMUSG00000021345.1"; havana_transcript "OTTMUST00000050607.1";
chr16	HAVANA	exon	91664908	91665025	0	+	.	gene_id "ENSMUSG00000022957.21"; transcript_id "ENSMUST00000056482.14"; gene_type "protein_coding"; gene_name "Itsn1"; transcript_type "protein_coding"; transcript_name "Itsn1-201"; exon_number 27; exon_id "ENSMUSE00001235463.2"; level 2; protein_id "ENSMUSP00000056011.8"; transcript_support_level "1"; mgi_id "MGI:1338069"; tag "basic"; tag "CCDS"; ccdsid "CCDS49913.1"; havana_gene "OTTMUSG00000021345.1"; havana_transcript "OTTMUST00000050609.1";
chr16	HAVANA	CDS	91664908	91665025	0	+	0	gene_id "ENSMUSG00000022957.21"; transcript_id "ENSMUST00000056482.14"; gene_type "protein_coding"; gene_name "Itsn1"; transcript_type "protein_coding"; transcript_name "Itsn1-201"; exon_number 27; exon_id "ENSMUSE00001235463.2"; level 2; protein_id "ENSMUSP00000056011.8"; transcript_support_level "1"; mgi_id "MGI:1338069"; tag "basic"; tag "CCDS"; ccdsid "CCDS49913.1"; havana_gene "OTTMUSG00000021345.1"; havana_transcript "OTTMUST00000050609.1";
chr16	HAVANA	exon	91664908	91665025	0	+	.	gene_id "ENSMUSG00000022957.21"; transcript_id "ENSMUST00000113996.8"; gene_type "protein_coding"; gene_name "Itsn1"; transcript_type "protein_coding"; transcript_name "Itsn1-205"; exon_number 25; exon_id "ENSMUSE00001235463.2"; level 2; protein_id "ENSMUSP00000109629.2"; transcript_support_level "5"; mgi_id "MGI:1338069"; tag "basic"; havana_gene "OTTMUSG00000021345.1"; havana_transcript "OTTMUST00000050616.1";
chr16	HAVANA	CDS	91664908	91665025	0	+	0	gene_id "ENSMUSG00000022957.21"; transcript_id "ENSMUST00000113996.8"; gene_type "protein_coding"; gene_name "Itsn1"; transcript_type "protein_coding"; transcript_name "Itsn1-205"; exon_number 25; exon_id "ENSMUSE00001235463.2"; level 2; protein_id "ENSMUSP00000109629.2"; transcript_support_level "5"; mgi_id "MGI:1338069"; tag "basic"; havana_gene "OTTMUSG00000021345.1"; havana_transcript "OTTMUST00000050616.1";
chr16	HAVANA	exon	91664908	91665025	0	+	.	gene_id "ENSMUSG00000022957.21"; transcript_id "ENSMUST00000113993.8"; gene_type "protein_coding"; gene_name "Itsn1"; transcript_type "protein_coding"; transcript_name "Itsn1-204"; exon_number 26; exon_id "ENSMUSE00001235463.2"; level 2; protein_id "ENSMUSP00000109626.2"; transcript_support_level "5"; mgi_id "MGI:1338069"; tag "basic"; havana_gene "OTTMUSG00000021345.1"; havana_transcript "OTTMUST00000050611.1";
chr16	HAVANA	CDS	91664908	91665025	0	+	0	gene_id "ENSMUSG00000022957.21"; transcript_id "ENSMUST00000113993.8"; gene_type "protein_coding"; gene_name "Itsn1"; transcript_type "protein_coding"; transcript_name "Itsn1-204"; exon_number 26; exon_id "ENSMUSE00001235463.2"; level 2; protein_id "ENSMUSP00000109626.2"; transcript_support_level "5"; mgi_id "MGI:1338069"; tag "basic"; havana_gene "OTTMUSG00000021345.1"; havana_transcript "OTTMUST00000050611.1";
chr16	HAVANA	exon	91664908	91665025	0	+	.	gene_id "ENSMUSG00000022957.21"; transcript_id "ENSMUST00000126374.3"; gene_type "protein_coding"; gene_name "Itsn1"; transcript_type "nonsense_mediated_decay"; transcript_name "Itsn1-211"; exon_number 5; exon_id "ENSMUSE00001250700.2"; level 2; protein_id "ENSMUSP00000114718.2"; transcript_support_level "1"; mgi_id "MGI:1338069"; tag "mRNA_start_NF"; tag "cds_start_NF"; havana_gene "OTTMUSG00000021345.1"; havana_transcript "OTTMUST00000050619.1";
chr16	HAVANA	UTR	91664908	91665025	0	+	.	gene_id "ENSMUSG00000022957.21"; transcript_id "ENSMUST00000126374.3"; gene_type "protein_coding"; gene_name "Itsn1"; transcript_type "nonsense_mediated_decay"; transcript_name "Itsn1-211"; exon_number 5; exon_id "ENSMUSE00001250700.2"; level 2; protein_id "ENSMUSP00000114718.2"; transcript_support_level "1"; mgi_id "MGI:1338069"; tag "mRNA_start_NF"; tag "cds_start_NF"; havana_gene "OTTMUSG00000021345.1"; havana_transcript "OTTMUST00000050619.1";
chr16	HAVANA	exon	91664908	91665025	0	+	.	gene_id "ENSMUSG00000022957.21"; transcript_id "ENSMUST00000138117.2"; gene_type "protein_coding"; gene_name "Itsn1"; transcript_type "retained_intron"; transcript_name "Itsn1-217"; exon_number 2; exon_id "ENSMUSE00001250700.2"; level 2; transcript_support_level "1"; mgi_id "MGI:1338069"; havana_gene "OTTMUSG00000021345.1"; havana_transcript "OTTMUST00000050621.1";
chr16	ENSEMBL_gcm37	exon	91664908	91665025	126.564567234753	+	.	gene_id "ENSMUSG00000022957.21"; transcript_id "ENSMUSG00000022957.21_tx_1"; exon_id "chr16_91664908_91665025_+"; exonnum "28"; txlen "5923";
chr16	ENSEMBL_gcm37	exon	91664908	91665025	2.29987270146097	+	.	gene_id "ENSMUSG00000022957.21"; transcript_id "ENSMUSG00000022957.21_tx_12"; exon_id "chr16_91664908_91665025_+"; exonnum "26"; txlen "6418";
chr16	ENSEMBL_gcm37	exon	91664908	91665025	1.11583641311522	+	.	gene_id "ENSMUSG00000022957.21"; transcript_id "ENSMUSG00000022957.21_tx_19"; exon_id "chr16_91664908_91665025_+"; exonnum "27"; txlen "4922";
chr16	ENSEMBL_gcm37	exon	91664908	91665025	116.77789398731	+	.	gene_id "ENSMUSG00000022957.21"; transcript_id "ENSMUSG00000022957.21_tx_2"; exon_id "chr16_91664908_91665025_+"; exonnum "27"; txlen "6585";
chr16	ENSEMBL_gcm37	exon	91664908	91665025	1.03412459320152	+	.	gene_id "ENSMUSG00000022957.21"; transcript_id "ENSMUSG00000022957.21_tx_20"; exon_id "chr16_91664908_91665025_+"; exonnum "23"; txlen "4596";
chr16	ENSEMBL_gcm37	exon	91664908	91665025	114.835585199829	+	.	gene_id "ENSMUSG00000022957.21"; transcript_id "ENSMUSG00000022957.21_tx_3"; exon_id "chr16_91664908_91665025_+"; exonnum "28"; txlen "6600";
chr16	HAVANA	CDS	91666506	91666696	0	+	2	gene_id "ENSMUSG00000022957.21"; transcript_id "ENSMUST00000114001.8"; gene_type "protein_coding"; gene_name "Itsn1"; transcript_type "protein_coding"; transcript_name "Itsn1-207"; exon_number 28; exon_id "ENSMUSE00001263954.2"; level 1; protein_id "ENSMUSP00000109634.2"; transcript_support_level "5"; mgi_id "MGI:1338069"; tag "not_organism_supported"; tag "basic"; tag "exp_conf"; havana_gene "OTTMUSG00000021345.1"; havana_transcript "OTTMUST00000050610.1";
chr16	HAVANA	CDS	91666506	91666696	0	+	2	gene_id "ENSMUSG00000022957.21"; transcript_id "ENSMUST00000113999.8"; gene_type "protein_coding"; gene_name "Itsn1"; transcript_type "protein_coding"; transcript_name "Itsn1-206"; exon_number 29; exon_id "ENSMUSE00001263954.2"; level 2; protein_id "ENSMUSP00000109632.2"; transcript_support_level "5"; mgi_id "MGI:1338069"; tag "basic"; havana_gene "OTTMUSG00000021345.1"; havana_transcript "OTTMUST00000050612.1";
chr16	HAVANA	CDS	91666506	91666696	0	+	2	gene_id "ENSMUSG00000022957.21"; transcript_id "ENSMUST00000056482.14"; gene_type "protein_coding"; gene_name "Itsn1"; transcript_type "protein_coding"; transcript_name "Itsn1-201"; exon_number 28; exon_id "ENSMUSE00001263954.2"; level 2; protein_id "ENSMUSP00000056011.8"; transcript_support_level "1"; mgi_id "MGI:1338069"; tag "basic"; tag "CCDS"; ccdsid "CCDS49913.1"; havana_gene "OTTMUSG00000021345.1"; havana_transcript "OTTMUST00000050609.1";
chr16	HAVANA	CDS	91666506	91666696	0	+	2	gene_id "ENSMUSG00000022957.21"; transcript_id "ENSMUST00000113996.8"; gene_type "protein_coding"; gene_name "Itsn1"; transcript_type "protein_coding"; transcript_name "Itsn1-205"; exon_number 26; exon_id "ENSMUSE00001263954.2"; level 2; protein_id "ENSMUSP00000109629.2"; transcript_support_level "5"; mgi_id "MGI:1338069"; tag "basic"; havana_gene "OTTMUSG00000021345.1"; havana_transcript "OTTMUST00000050616.1";
chr16	HAVANA	CDS	91666506	91666696	0	+	2	gene_id "ENSMUSG00000022957.21"; transcript_id "ENSMUST00000113993.8"; gene_type "protein_coding"; gene_name "Itsn1"; transcript_type "protein_coding"; transcript_name "Itsn1-204"; exon_number 27; exon_id "ENSMUSE00001263954.2"; level 2; protein_id "ENSMUSP00000109626.2"; transcript_support_level "5"; mgi_id "MGI:1338069"; tag "basic"; havana_gene "OTTMUSG00000021345.1"; havana_transcript "OTTMUST00000050611.1";
chr16	HAVANA	exon	91666506	91666697	0	+	.	gene_id "ENSMUSG00000022957.21"; transcript_id "ENSMUST00000114001.8"; gene_type "protein_coding"; gene_name "Itsn1"; transcript_type "protein_coding"; transcript_name "Itsn1-207"; exon_number 28; exon_id "ENSMUSE00001263954.2"; level 1; protein_id "ENSMUSP00000109634.2"; transcript_support_level "5"; mgi_id "MGI:1338069"; tag "not_organism_supported"; tag "basic"; tag "exp_conf"; havana_gene "OTTMUSG00000021345.1"; havana_transcript "OTTMUST00000050610.1";
chr16	HAVANA	exon	91666506	91666697	0	+	.	gene_id "ENSMUSG00000022957.21"; transcript_id "ENSMUST00000113999.8"; gene_type "protein_coding"; gene_name "Itsn1"; transcript_type "protein_coding"; transcript_name "Itsn1-206"; exon_number 29; exon_id "ENSMUSE00001263954.2"; level 2; protein_id "ENSMUSP00000109632.2"; transcript_support_level "5"; mgi_id "MGI:1338069"; tag "basic"; havana_gene "OTTMUSG00000021345.1"; havana_transcript "OTTMUST00000050612.1";
chr16	HAVANA	exon	91666506	91666697	0	+	.	gene_id "ENSMUSG00000022957.21"; transcript_id "ENSMUST00000064797.12"; gene_type "protein_coding"; gene_name "Itsn1"; transcript_type "protein_coding"; transcript_name "Itsn1-202"; exon_number 29; exon_id "ENSMUSE00001263954.2"; level 2; protein_id "ENSMUSP00000066361.6"; transcript_support_level "5"; mgi_id "MGI:1338069"; tag "basic"; tag "Ensembl_canonical"; tag "GENCODE_Primary"; tag "appris_principal_3"; havana_gene "OTTMUSG00000021345.1"; havana_transcript "OTTMUST00000050614.1";
chr16	HAVANA	CDS	91666506	91666697	0	+	2	gene_id "ENSMUSG00000022957.21"; transcript_id "ENSMUST00000064797.12"; gene_type "protein_coding"; gene_name "Itsn1"; transcript_type "protein_coding"; transcript_name "Itsn1-202"; exon_number 29; exon_id "ENSMUSE00001263954.2"; level 2; protein_id "ENSMUSP00000066361.6"; transcript_support_level "5"; mgi_id "MGI:1338069"; tag "basic"; tag "Ensembl_canonical"; tag "GENCODE_Primary"; tag "appris_principal_3"; havana_gene "OTTMUSG00000021345.1"; havana_transcript "OTTMUST00000050614.1";
chr16	HAVANA	exon	91666506	91666697	0	+	.	gene_id "ENSMUSG00000022957.21"; transcript_id "ENSMUST00000114002.9"; gene_type "protein_coding"; gene_name "Itsn1"; transcript_type "protein_coding"; transcript_name "Itsn1-208"; exon_number 28; exon_id "ENSMUSE00001263954.2"; level 2; protein_id "ENSMUSP00000109635.3"; transcript_support_level "5"; mgi_id "MGI:1338069"; tag "basic"; tag "appris_alternative_1"; tag "CCDS"; ccdsid "CCDS37402.1"; havana_gene "OTTMUSG00000021345.1"; havana_transcript "OTTMUST00000050607.1";
chr16	HAVANA	CDS	91666506	91666697	0	+	2	gene_id "ENSMUSG00000022957.21"; transcript_id "ENSMUST00000114002.9"; gene_type "protein_coding"; gene_name "Itsn1"; transcript_type "protein_coding"; transcript_name "Itsn1-208"; exon_number 28; exon_id "ENSMUSE00001263954.2"; level 2; protein_id "ENSMUSP00000109635.3"; transcript_support_level "5"; mgi_id "MGI:1338069"; tag "basic"; tag "appris_alternative_1"; tag "CCDS"; ccdsid "CCDS37402.1"; havana_gene "OTTMUSG00000021345.1"; havana_transcript "OTTMUST00000050607.1";
chr16	HAVANA	exon	91666506	91666697	0	+	.	gene_id "ENSMUSG00000022957.21"; transcript_id "ENSMUST00000056482.14"; gene_type "protein_coding"; gene_name "Itsn1"; transcript_type "protein_coding"; transcript_name "Itsn1-201"; exon_number 28; exon_id "ENSMUSE00001263954.2"; level 2; protein_id "ENSMUSP00000056011.8"; transcript_support_level "1"; mgi_id "MGI:1338069"; tag "basic"; tag "CCDS"; ccdsid "CCDS49913.1"; havana_gene "OTTMUSG00000021345.1"; havana_transcript "OTTMUST00000050609.1";
chr16	HAVANA	exon	91666506	91666697	0	+	.	gene_id "ENSMUSG00000022957.21"; transcript_id "ENSMUST00000113996.8"; gene_type "protein_coding"; gene_name "Itsn1"; transcript_type "protein_coding"; transcript_name "Itsn1-205"; exon_number 26; exon_id "ENSMUSE00001263954.2"; level 2; protein_id "ENSMUSP00000109629.2"; transcript_support_level "5"; mgi_id "MGI:1338069"; tag "basic"; havana_gene "OTTMUSG00000021345.1"; havana_transcript "OTTMUST00000050616.1";
chr16	HAVANA	exon	91666506	91666697	0	+	.	gene_id "ENSMUSG00000022957.21"; transcript_id "ENSMUST00000113993.8"; gene_type "protein_coding"; gene_name "Itsn1"; transcript_type "protein_coding"; transcript_name "Itsn1-204"; exon_number 27; exon_id "ENSMUSE00001263954.2"; level 2; protein_id "ENSMUSP00000109626.2"; transcript_support_level "5"; mgi_id "MGI:1338069"; tag "basic"; havana_gene "OTTMUSG00000021345.1"; havana_transcript "OTTMUST00000050611.1";
chr16	HAVANA	exon	91666506	91666697	0	+	.	gene_id "ENSMUSG00000022957.21"; transcript_id "ENSMUST00000126374.3"; gene_type "protein_coding"; gene_name "Itsn1"; transcript_type "nonsense_mediated_decay"; transcript_name "Itsn1-211"; exon_number 6; exon_id "ENSMUSE00001218539.2"; level 2; protein_id "ENSMUSP00000114718.2"; transcript_support_level "1"; mgi_id "MGI:1338069"; tag "mRNA_start_NF"; tag "cds_start_NF"; havana_gene "OTTMUSG00000021345.1"; havana_transcript "OTTMUST00000050619.1";
chr16	HAVANA	UTR	91666506	91666697	0	+	.	gene_id "ENSMUSG00000022957.21"; transcript_id "ENSMUST00000126374.3"; gene_type "protein_coding"; gene_name "Itsn1"; transcript_type "nonsense_mediated_decay"; transcript_name "Itsn1-211"; exon_number 6; exon_id "ENSMUSE00001218539.2"; level 2; protein_id "ENSMUSP00000114718.2"; transcript_support_level "1"; mgi_id "MGI:1338069"; tag "mRNA_start_NF"; tag "cds_start_NF"; havana_gene "OTTMUSG00000021345.1"; havana_transcript "OTTMUST00000050619.1";
chr16	HAVANA	exon	91666506	91666697	0	+	.	gene_id "ENSMUSG00000022957.21"; transcript_id "ENSMUST00000138117.2"; gene_type "protein_coding"; gene_name "Itsn1"; transcript_type "retained_intron"; transcript_name "Itsn1-217"; exon_number 3; exon_id "ENSMUSE00001218539.2"; level 2; transcript_support_level "1"; mgi_id "MGI:1338069"; havana_gene "OTTMUSG00000021345.1"; havana_transcript "OTTMUST00000050621.1";
chr16	ENSEMBL_gcm37	exon	91666506	91666697	126.564567234753	+	.	gene_id "ENSMUSG00000022957.21"; transcript_id "ENSMUSG00000022957.21_tx_1"; exon_id "chr16_91666506_91666697_+"; exonnum "29"; txlen "5923";
chr16	ENSEMBL_gcm37	exon	91666506	91666697	2.29987270146097	+	.	gene_id "ENSMUSG00000022957.21"; transcript_id "ENSMUSG00000022957.21_tx_12"; exon_id "chr16_91666506_91666697_+"; exonnum "27"; txlen "6418";
chr16	ENSEMBL_gcm37	exon	91666506	91666697	1.11583641311522	+	.	gene_id "ENSMUSG00000022957.21"; transcript_id "ENSMUSG00000022957.21_tx_19"; exon_id "chr16_91666506_91666697_+"; exonnum "28"; txlen "4922";
chr16	ENSEMBL_gcm37	exon	91666506	91666697	116.77789398731	+	.	gene_id "ENSMUSG00000022957.21"; transcript_id "ENSMUSG00000022957.21_tx_2"; exon_id "chr16_91666506_91666697_+"; exonnum "28"; txlen "6585";
chr16	ENSEMBL_gcm37	exon	91666506	91666697	1.03412459320152	+	.	gene_id "ENSMUSG00000022957.21"; transcript_id "ENSMUSG00000022957.21_tx_20"; exon_id "chr16_91666506_91666697_+"; exonnum "24"; txlen "4596";
chr16	ENSEMBL_gcm37	exon	91666506	91666697	114.835585199829	+	.	gene_id "ENSMUSG00000022957.21"; transcript_id "ENSMUSG00000022957.21_tx_3"; exon_id "chr16_91666506_91666697_+"; exonnum "29"; txlen "6600";
chr16	HAVANA	stop_codon	91666697	91666697	0	+	0	gene_id "ENSMUSG00000022957.21"; transcript_id "ENSMUST00000114001.8"; gene_type "protein_coding"; gene_name "Itsn1"; transcript_type "protein_coding"; transcript_name "Itsn1-207"; exon_number 28; exon_id "ENSMUSE00001471479.2"; level 1; protein_id "ENSMUSP00000109634.2"; transcript_support_level "5"; mgi_id "MGI:1338069"; tag "not_organism_supported"; tag "basic"; tag "exp_conf"; havana_gene "OTTMUSG00000021345.1"; havana_transcript "OTTMUST00000050610.1";
chr16	HAVANA	UTR	91666697	91666697	0	+	.	gene_id "ENSMUSG00000022957.21"; transcript_id "ENSMUST00000114001.8"; gene_type "protein_coding"; gene_name "Itsn1"; transcript_type "protein_coding"; transcript_name "Itsn1-207"; exon_number 28; exon_id "ENSMUSE00001263954.2"; level 1; protein_id "ENSMUSP00000109634.2"; transcript_support_level "5"; mgi_id "MGI:1338069"; tag "not_organism_supported"; tag "basic"; tag "exp_conf"; havana_gene "OTTMUSG00000021345.1"; havana_transcript "OTTMUST00000050610.1";
chr16	HAVANA	stop_codon	91666697	91666697	0	+	0	gene_id "ENSMUSG00000022957.21"; transcript_id "ENSMUST00000113999.8"; gene_type "protein_coding"; gene_name "Itsn1"; transcript_type "protein_coding"; transcript_name "Itsn1-206"; exon_number 29; exon_id "ENSMUSE00000697669.2"; level 2; protein_id "ENSMUSP00000109632.2"; transcript_support_level "5"; mgi_id "MGI:1338069"; tag "basic"; havana_gene "OTTMUSG00000021345.1"; havana_transcript "OTTMUST00000050612.1";
chr16	HAVANA	UTR	91666697	91666697	0	+	.	gene_id "ENSMUSG00000022957.21"; transcript_id "ENSMUST00000113999.8"; gene_type "protein_coding"; gene_name "Itsn1"; transcript_type "protein_coding"; transcript_name "Itsn1-206"; exon_number 29; exon_id "ENSMUSE00001263954.2"; level 2; protein_id "ENSMUSP00000109632.2"; transcript_support_level "5"; mgi_id "MGI:1338069"; tag "basic"; havana_gene "OTTMUSG00000021345.1"; havana_transcript "OTTMUST00000050612.1";
chr16	HAVANA	stop_codon	91666697	91666697	0	+	0	gene_id "ENSMUSG00000022957.21"; transcript_id "ENSMUST00000056482.14"; gene_type "protein_coding"; gene_name "Itsn1"; transcript_type "protein_coding"; transcript_name "Itsn1-201"; exon_number 28; exon_id "ENSMUSE00000619900.4"; level 2; protein_id "ENSMUSP00000056011.8"; transcript_support_level "1"; mgi_id "MGI:1338069"; tag "basic"; tag "CCDS"; ccdsid "CCDS49913.1"; havana_gene "OTTMUSG00000021345.1"; havana_transcript "OTTMUST00000050609.1";
chr16	HAVANA	UTR	91666697	91666697	0	+	.	gene_id "ENSMUSG00000022957.21"; transcript_id "ENSMUST00000056482.14"; gene_type "protein_coding"; gene_name "Itsn1"; transcript_type "protein_coding"; transcript_name "Itsn1-201"; exon_number 28; exon_id "ENSMUSE00001263954.2"; level 2; protein_id "ENSMUSP00000056011.8"; transcript_support_level "1"; mgi_id "MGI:1338069"; tag "basic"; tag "CCDS"; ccdsid "CCDS49913.1"; havana_gene "OTTMUSG00000021345.1"; havana_transcript "OTTMUST00000050609.1";
chr16	HAVANA	stop_codon	91666697	91666697	0	+	0	gene_id "ENSMUSG00000022957.21"; transcript_id "ENSMUST00000113996.8"; gene_type "protein_coding"; gene_name "Itsn1"; transcript_type "protein_coding"; transcript_name "Itsn1-205"; exon_number 26; exon_id "ENSMUSE00000697662.2"; level 2; protein_id "ENSMUSP00000109629.2"; transcript_support_level "5"; mgi_id "MGI:1338069"; tag "basic"; havana_gene "OTTMUSG00000021345.1"; havana_transcript "OTTMUST00000050616.1";
chr16	HAVANA	UTR	91666697	91666697	0	+	.	gene_id "ENSMUSG00000022957.21"; transcript_id "ENSMUST00000113996.8"; gene_type "protein_coding"; gene_name "Itsn1"; transcript_type "protein_coding"; transcript_name "Itsn1-205"; exon_number 26; exon_id "ENSMUSE00001263954.2"; level 2; protein_id "ENSMUSP00000109629.2"; transcript_support_level "5"; mgi_id "MGI:1338069"; tag "basic"; havana_gene "OTTMUSG00000021345.1"; havana_transcript "OTTMUST00000050616.1";
chr16	HAVANA	stop_codon	91666697	91666697	0	+	0	gene_id "ENSMUSG00000022957.21"; transcript_id "ENSMUST00000113993.8"; gene_type "protein_coding"; gene_name "Itsn1"; transcript_type "protein_coding"; transcript_name "Itsn1-204"; exon_number 27; exon_id "ENSMUSE00000697658.2"; level 2; protein_id "ENSMUSP00000109626.2"; transcript_support_level "5"; mgi_id "MGI:1338069"; tag "basic"; havana_gene "OTTMUSG00000021345.1"; havana_transcript "OTTMUST00000050611.1";
chr16	HAVANA	UTR	91666697	91666697	0	+	.	gene_id "ENSMUSG00000022957.21"; transcript_id "ENSMUST00000113993.8"; gene_type "protein_coding"; gene_name "Itsn1"; transcript_type "protein_coding"; transcript_name "Itsn1-204"; exon_number 27; exon_id "ENSMUSE00001263954.2"; level 2; protein_id "ENSMUSP00000109626.2"; transcript_support_level "5"; mgi_id "MGI:1338069"; tag "basic"; havana_gene "OTTMUSG00000021345.1"; havana_transcript "OTTMUST00000050611.1";
chr16	HAVANA	stop_codon	91667081	91667082	0	+	2	gene_id "ENSMUSG00000022957.21"; transcript_id "ENSMUST00000114001.8"; gene_type "protein_coding"; gene_name "Itsn1"; transcript_type "protein_coding"; transcript_name "Itsn1-207"; exon_number 29; exon_id "ENSMUSE00001471479.2"; level 1; protein_id "ENSMUSP00000109634.2"; transcript_support_level "5"; mgi_id "MGI:1338069"; tag "not_organism_supported"; tag "basic"; tag "exp_conf"; havana_gene "OTTMUSG00000021345.1"; havana_transcript "OTTMUST00000050610.1";
chr16	HAVANA	stop_codon	91667081	91667082	0	+	2	gene_id "ENSMUSG00000022957.21"; transcript_id "ENSMUST00000113999.8"; gene_type "protein_coding"; gene_name "Itsn1"; transcript_type "protein_coding"; transcript_name "Itsn1-206"; exon_number 30; exon_id "ENSMUSE00000697669.2"; level 2; protein_id "ENSMUSP00000109632.2"; transcript_support_level "5"; mgi_id "MGI:1338069"; tag "basic"; havana_gene "OTTMUSG00000021345.1"; havana_transcript "OTTMUST00000050612.1";
chr16	HAVANA	stop_codon	91667081	91667082	0	+	2	gene_id "ENSMUSG00000022957.21"; transcript_id "ENSMUST00000056482.14"; gene_type "protein_coding"; gene_name "Itsn1"; transcript_type "protein_coding"; transcript_name "Itsn1-201"; exon_number 29; exon_id "ENSMUSE00000619900.4"; level 2; protein_id "ENSMUSP00000056011.8"; transcript_support_level "1"; mgi_id "MGI:1338069"; tag "basic"; tag "CCDS"; ccdsid "CCDS49913.1"; havana_gene "OTTMUSG00000021345.1"; havana_transcript "OTTMUST00000050609.1";
chr16	HAVANA	stop_codon	91667081	91667082	0	+	2	gene_id "ENSMUSG00000022957.21"; transcript_id "ENSMUST00000113996.8"; gene_type "protein_coding"; gene_name "Itsn1"; transcript_type "protein_coding"; transcript_name "Itsn1-205"; exon_number 27; exon_id "ENSMUSE00000697662.2"; level 2; protein_id "ENSMUSP00000109629.2"; transcript_support_level "5"; mgi_id "MGI:1338069"; tag "basic"; havana_gene "OTTMUSG00000021345.1"; havana_transcript "OTTMUST00000050616.1";
chr16	HAVANA	stop_codon	91667081	91667082	0	+	2	gene_id "ENSMUSG00000022957.21"; transcript_id "ENSMUST00000113993.8"; gene_type "protein_coding"; gene_name "Itsn1"; transcript_type "protein_coding"; transcript_name "Itsn1-204"; exon_number 28; exon_id "ENSMUSE00000697658.2"; level 2; protein_id "ENSMUSP00000109626.2"; transcript_support_level "5"; mgi_id "MGI:1338069"; tag "basic"; havana_gene "OTTMUSG00000021345.1"; havana_transcript "OTTMUST00000050611.1";
chr16	HAVANA	exon	91667081	91667098	0	+	.	gene_id "ENSMUSG00000022957.21"; transcript_id "ENSMUST00000114001.8"; gene_type "protein_coding"; gene_name "Itsn1"; transcript_type "protein_coding"; transcript_name "Itsn1-207"; exon_number 29; exon_id "ENSMUSE00001471479.2"; level 1; protein_id "ENSMUSP00000109634.2"; transcript_support_level "5"; mgi_id "MGI:1338069"; tag "not_organism_supported"; tag "basic"; tag "exp_conf"; havana_gene "OTTMUSG00000021345.1"; havana_transcript "OTTMUST00000050610.1";
chr16	HAVANA	UTR	91667081	91667098	0	+	.	gene_id "ENSMUSG00000022957.21"; transcript_id "ENSMUST00000114001.8"; gene_type "protein_coding"; gene_name "Itsn1"; transcript_type "protein_coding"; transcript_name "Itsn1-207"; exon_number 29; exon_id "ENSMUSE00001471479.2"; level 1; protein_id "ENSMUSP00000109634.2"; transcript_support_level "5"; mgi_id "MGI:1338069"; tag "not_organism_supported"; tag "basic"; tag "exp_conf"; havana_gene "OTTMUSG00000021345.1"; havana_transcript "OTTMUST00000050610.1";
chr16	HAVANA	exon	91667081	91667222	0	+	.	gene_id "ENSMUSG00000022957.21"; transcript_id "ENSMUST00000126374.3"; gene_type "protein_coding"; gene_name "Itsn1"; transcript_type "nonsense_mediated_decay"; transcript_name "Itsn1-211"; exon_number 7; exon_id "ENSMUSE00001446749.2"; level 2; protein_id "ENSMUSP00000114718.2"; transcript_support_level "1"; mgi_id "MGI:1338069"; tag "mRNA_start_NF"; tag "cds_start_NF"; havana_gene "OTTMUSG00000021345.1"; havana_transcript "OTTMUST00000050619.1";
chr16	HAVANA	UTR	91667081	91667222	0	+	.	gene_id "ENSMUSG00000022957.21"; transcript_id "ENSMUST00000126374.3"; gene_type "protein_coding"; gene_name "Itsn1"; transcript_type "nonsense_mediated_decay"; transcript_name "Itsn1-211"; exon_number 7; exon_id "ENSMUSE00001446749.2"; level 2; protein_id "ENSMUSP00000114718.2"; transcript_support_level "1"; mgi_id "MGI:1338069"; tag "mRNA_start_NF"; tag "cds_start_NF"; havana_gene "OTTMUSG00000021345.1"; havana_transcript "OTTMUST00000050619.1";
chr16	HAVANA	exon	91667081	91667385	0	+	.	gene_id "ENSMUSG00000022957.21"; transcript_id "ENSMUST00000113993.8"; gene_type "protein_coding"; gene_name "Itsn1"; transcript_type "protein_coding"; transcript_name "Itsn1-204"; exon_number 28; exon_id "ENSMUSE00000697658.2"; level 2; protein_id "ENSMUSP00000109626.2"; transcript_support_level "5"; mgi_id "MGI:1338069"; tag "basic"; havana_gene "OTTMUSG00000021345.1"; havana_transcript "OTTMUST00000050611.1";
chr16	HAVANA	UTR	91667081	91667385	0	+	.	gene_id "ENSMUSG00000022957.21"; transcript_id "ENSMUST00000113993.8"; gene_type "protein_coding"; gene_name "Itsn1"; transcript_type "protein_coding"; transcript_name "Itsn1-204"; exon_number 28; exon_id "ENSMUSE00000697658.2"; level 2; protein_id "ENSMUSP00000109626.2"; transcript_support_level "5"; mgi_id "MGI:1338069"; tag "basic"; havana_gene "OTTMUSG00000021345.1"; havana_transcript "OTTMUST00000050611.1";
chr16	HAVANA	exon	91667081	91668235	0	+	.	gene_id "ENSMUSG00000022957.21"; transcript_id "ENSMUST00000138117.2"; gene_type "protein_coding"; gene_name "Itsn1"; transcript_type "retained_intron"; transcript_name "Itsn1-217"; exon_number 4; exon_id "ENSMUSE00000751457.2"; level 2; transcript_support_level "1"; mgi_id "MGI:1338069"; havana_gene "OTTMUSG00000021345.1"; havana_transcript "OTTMUST00000050621.1";
chr16	ENSEMBL_gcm37	exon	91667081	91668235	126.564567234753	+	.	gene_id "ENSMUSG00000022957.21"; transcript_id "ENSMUSG00000022957.21_tx_1"; exon_id "chr16_91667081_91668235_+"; exonnum "30"; txlen "5923";
chr16	ENSEMBL_gcm37	exon	91667081	91668235	1.11583641311522	+	.	gene_id "ENSMUSG00000022957.21"; transcript_id "ENSMUSG00000022957.21_tx_19"; exon_id "chr16_91667081_91668235_+"; exonnum "29"; txlen "4922";
chr16	ENSEMBL_gcm37	exon	91667081	91668235	1.03412459320152	+	.	gene_id "ENSMUSG00000022957.21"; transcript_id "ENSMUSG00000022957.21_tx_20"; exon_id "chr16_91667081_91668235_+"; exonnum "25"; txlen "4596";
chr16	HAVANA	exon	91667081	91668539	0	+	.	gene_id "ENSMUSG00000022957.21"; transcript_id "ENSMUST00000113999.8"; gene_type "protein_coding"; gene_name "Itsn1"; transcript_type "protein_coding"; transcript_name "Itsn1-206"; exon_number 30; exon_id "ENSMUSE00000697669.2"; level 2; protein_id "ENSMUSP00000109632.2"; transcript_support_level "5"; mgi_id "MGI:1338069"; tag "basic"; havana_gene "OTTMUSG00000021345.1"; havana_transcript "OTTMUST00000050612.1";
chr16	HAVANA	UTR	91667081	91668539	0	+	.	gene_id "ENSMUSG00000022957.21"; transcript_id "ENSMUST00000113999.8"; gene_type "protein_coding"; gene_name "Itsn1"; transcript_type "protein_coding"; transcript_name "Itsn1-206"; exon_number 30; exon_id "ENSMUSE00000697669.2"; level 2; protein_id "ENSMUSP00000109632.2"; transcript_support_level "5"; mgi_id "MGI:1338069"; tag "basic"; havana_gene "OTTMUSG00000021345.1"; havana_transcript "OTTMUST00000050612.1";
chr16	HAVANA	exon	91667081	91668541	0	+	.	gene_id "ENSMUSG00000022957.21"; transcript_id "ENSMUST00000113996.8"; gene_type "protein_coding"; gene_name "Itsn1"; transcript_type "protein_coding"; transcript_name "Itsn1-205"; exon_number 27; exon_id "ENSMUSE00000697662.2"; level 2; protein_id "ENSMUSP00000109629.2"; transcript_support_level "5"; mgi_id "MGI:1338069"; tag "basic"; havana_gene "OTTMUSG00000021345.1"; havana_transcript "OTTMUST00000050616.1";
chr16	HAVANA	UTR	91667081	91668541	0	+	.	gene_id "ENSMUSG00000022957.21"; transcript_id "ENSMUST00000113996.8"; gene_type "protein_coding"; gene_name "Itsn1"; transcript_type "protein_coding"; transcript_name "Itsn1-205"; exon_number 27; exon_id "ENSMUSE00000697662.2"; level 2; protein_id "ENSMUSP00000109629.2"; transcript_support_level "5"; mgi_id "MGI:1338069"; tag "basic"; havana_gene "OTTMUSG00000021345.1"; havana_transcript "OTTMUST00000050616.1";
chr16	HAVANA	exon	91667081	91668543	0	+	.	gene_id "ENSMUSG00000022957.21"; transcript_id "ENSMUST00000056482.14"; gene_type "protein_coding"; gene_name "Itsn1"; transcript_type "protein_coding"; transcript_name "Itsn1-201"; exon_number 29; exon_id "ENSMUSE00000619900.4"; level 2; protein_id "ENSMUSP00000056011.8"; transcript_support_level "1"; mgi_id "MGI:1338069"; tag "basic"; tag "CCDS"; ccdsid "CCDS49913.1"; havana_gene "OTTMUSG00000021345.1"; havana_transcript "OTTMUST00000050609.1";
chr16	HAVANA	UTR	91667081	91668543	0	+	.	gene_id "ENSMUSG00000022957.21"; transcript_id "ENSMUST00000056482.14"; gene_type "protein_coding"; gene_name "Itsn1"; transcript_type "protein_coding"; transcript_name "Itsn1-201"; exon_number 29; exon_id "ENSMUSE00000619900.4"; level 2; protein_id "ENSMUSP00000056011.8"; transcript_support_level "1"; mgi_id "MGI:1338069"; tag "basic"; tag "CCDS"; ccdsid "CCDS49913.1"; havana_gene "OTTMUSG00000021345.1"; havana_transcript "OTTMUST00000050609.1";
chr16	HAVANA	exon	91674441	91674631	0	+	.	gene_id "ENSMUSG00000022957.21"; transcript_id "ENSMUST00000141073.2"; gene_type "protein_coding"; gene_name "Itsn1"; transcript_type "protein_coding_CDS_not_defined"; transcript_name "Itsn1-219"; exon_number 1; exon_id "ENSMUSE00000835486.2"; level 2; transcript_support_level "3"; mgi_id "MGI:1338069"; tag "mRNA_end_NF"; havana_gene "OTTMUSG00000021345.1"; havana_transcript "OTTMUST00000070665.1";
chr16	HAVANA	transcript	91674441	91690827	0	+	.	gene_id "ENSMUSG00000022957.21"; transcript_id "ENSMUST00000141073.2"; gene_type "protein_coding"; gene_name "Itsn1"; transcript_type "protein_coding_CDS_not_defined"; transcript_name "Itsn1-219"; level 2; transcript_support_level "3"; mgi_id "MGI:1338069"; tag "mRNA_end_NF"; havana_gene "OTTMUSG00000021345.1"; havana_transcript "OTTMUST00000070665.1";
chr16	HAVANA	exon	91684288	91684409	0	+	.	gene_id "ENSMUSG00000022957.21"; transcript_id "ENSMUST00000064797.12"; gene_type "protein_coding"; gene_name "Itsn1"; transcript_type "protein_coding"; transcript_name "Itsn1-202"; exon_number 30; exon_id "ENSMUSE00001279854.2"; level 2; protein_id "ENSMUSP00000066361.6"; transcript_support_level "5"; mgi_id "MGI:1338069"; tag "basic"; tag "Ensembl_canonical"; tag "GENCODE_Primary"; tag "appris_principal_3"; havana_gene "OTTMUSG00000021345.1"; havana_transcript "OTTMUST00000050614.1";
chr16	HAVANA	CDS	91684288	91684409	0	+	2	gene_id "ENSMUSG00000022957.21"; transcript_id "ENSMUST00000064797.12"; gene_type "protein_coding"; gene_name "Itsn1"; transcript_type "protein_coding"; transcript_name "Itsn1-202"; exon_number 30; exon_id "ENSMUSE00001279854.2"; level 2; protein_id "ENSMUSP00000066361.6"; transcript_support_level "5"; mgi_id "MGI:1338069"; tag "basic"; tag "Ensembl_canonical"; tag "GENCODE_Primary"; tag "appris_principal_3"; havana_gene "OTTMUSG00000021345.1"; havana_transcript "OTTMUST00000050614.1";
chr16	HAVANA	exon	91684288	91684409	0	+	.	gene_id "ENSMUSG00000022957.21"; transcript_id "ENSMUST00000114002.9"; gene_type "protein_coding"; gene_name "Itsn1"; transcript_type "protein_coding"; transcript_name "Itsn1-208"; exon_number 29; exon_id "ENSMUSE00001279854.2"; level 2; protein_id "ENSMUSP00000109635.3"; transcript_support_level "5"; mgi_id "MGI:1338069"; tag "basic"; tag "appris_alternative_1"; tag "CCDS"; ccdsid "CCDS37402.1"; havana_gene "OTTMUSG00000021345.1"; havana_transcript "OTTMUST00000050607.1";
chr16	HAVANA	CDS	91684288	91684409	0	+	2	gene_id "ENSMUSG00000022957.21"; transcript_id "ENSMUST00000114002.9"; gene_type "protein_coding"; gene_name "Itsn1"; transcript_type "protein_coding"; transcript_name "Itsn1-208"; exon_number 29; exon_id "ENSMUSE00001279854.2"; level 2; protein_id "ENSMUSP00000109635.3"; transcript_support_level "5"; mgi_id "MGI:1338069"; tag "basic"; tag "appris_alternative_1"; tag "CCDS"; ccdsid "CCDS37402.1"; havana_gene "OTTMUSG00000021345.1"; havana_transcript "OTTMUST00000050607.1";
chr16	HAVANA	exon	91684288	91684409	0	+	.	gene_id "ENSMUSG00000022957.21"; transcript_id "ENSMUST00000141073.2"; gene_type "protein_coding"; gene_name "Itsn1"; transcript_type "protein_coding_CDS_not_defined"; transcript_name "Itsn1-219"; exon_number 2; exon_id "ENSMUSE00001234450.2"; level 2; transcript_support_level "3"; mgi_id "MGI:1338069"; tag "mRNA_end_NF"; havana_gene "OTTMUSG00000021345.1"; havana_transcript "OTTMUST00000070665.1";
chr16	ENSEMBL_gcm37	exon	91684288	91684409	2.29987270146097	+	.	gene_id "ENSMUSG00000022957.21"; transcript_id "ENSMUSG00000022957.21_tx_12"; exon_id "chr16_91684288_91684409_+"; exonnum "28"; txlen "6418";
chr16	ENSEMBL_gcm37	exon	91684288	91684409	116.77789398731	+	.	gene_id "ENSMUSG00000022957.21"; transcript_id "ENSMUSG00000022957.21_tx_2"; exon_id "chr16_91684288_91684409_+"; exonnum "29"; txlen "6585";
chr16	ENSEMBL_gcm37	exon	91684288	91684409	114.835585199829	+	.	gene_id "ENSMUSG00000022957.21"; transcript_id "ENSMUSG00000022957.21_tx_3"; exon_id "chr16_91684288_91684409_+"; exonnum "30"; txlen "6600";
chr16	HAVANA	exon	91684334	91684409	0	+	.	gene_id "ENSMUSG00000022957.21"; transcript_id "ENSMUST00000125052.8"; gene_type "protein_coding"; gene_name "Itsn1"; transcript_type "protein_coding"; transcript_name "Itsn1-210"; exon_number 1; exon_id "ENSMUSE00000794333.2"; level 1; protein_id "ENSMUSP00000115985.2"; transcript_support_level "5"; mgi_id "MGI:1338069"; tag "not_organism_supported"; tag "mRNA_start_NF"; tag "mRNA_end_NF"; tag "cds_start_NF"; tag "cds_end_NF"; tag "exp_conf"; havana_gene "OTTMUSG00000021345.1"; havana_transcript "OTTMUST00000050622.1";
chr16	HAVANA	CDS	91684334	91684409	0	+	1	gene_id "ENSMUSG00000022957.21"; transcript_id "ENSMUST00000125052.8"; gene_type "protein_coding"; gene_name "Itsn1"; transcript_type "protein_coding"; transcript_name "Itsn1-210"; exon_number 1; exon_id "ENSMUSE00000794333.2"; level 1; protein_id "ENSMUSP00000115985.2"; transcript_support_level "5"; mgi_id "MGI:1338069"; tag "not_organism_supported"; tag "mRNA_start_NF"; tag "mRNA_end_NF"; tag "cds_start_NF"; tag "cds_end_NF"; tag "exp_conf"; havana_gene "OTTMUSG00000021345.1"; havana_transcript "OTTMUST00000050622.1";
chr16	HAVANA	transcript	91684334	91706160	0	+	.	gene_id "ENSMUSG00000022957.21"; transcript_id "ENSMUST00000125052.8"; gene_type "protein_coding"; gene_name "Itsn1"; transcript_type "protein_coding"; transcript_name "Itsn1-210"; level 1; protein_id "ENSMUSP00000115985.2"; transcript_support_level "5"; mgi_id "MGI:1338069"; tag "not_organism_supported"; tag "mRNA_start_NF"; tag "mRNA_end_NF"; tag "cds_start_NF"; tag "cds_end_NF"; tag "exp_conf"; havana_gene "OTTMUSG00000021345.1"; havana_transcript "OTTMUST00000050622.1";
chr16	HAVANA	exon	91686006	91686112	0	+	.	gene_id "ENSMUSG00000022957.21"; transcript_id "ENSMUST00000064797.12"; gene_type "protein_coding"; gene_name "Itsn1"; transcript_type "protein_coding"; transcript_name "Itsn1-202"; exon_number 31; exon_id "ENSMUSE00001274208.2"; level 2; protein_id "ENSMUSP00000066361.6"; transcript_support_level "5"; mgi_id "MGI:1338069"; tag "basic"; tag "Ensembl_canonical"; tag "GENCODE_Primary"; tag "appris_principal_3"; havana_gene "OTTMUSG00000021345.1"; havana_transcript "OTTMUST00000050614.1";
chr16	HAVANA	CDS	91686006	91686112	0	+	0	gene_id "ENSMUSG00000022957.21"; transcript_id "ENSMUST00000064797.12"; gene_type "protein_coding"; gene_name "Itsn1"; transcript_type "protein_coding"; transcript_name "Itsn1-202"; exon_number 31; exon_id "ENSMUSE00001274208.2"; level 2; protein_id "ENSMUSP00000066361.6"; transcript_support_level "5"; mgi_id "MGI:1338069"; tag "basic"; tag "Ensembl_canonical"; tag "GENCODE_Primary"; tag "appris_principal_3"; havana_gene "OTTMUSG00000021345.1"; havana_transcript "OTTMUST00000050614.1";
chr16	HAVANA	exon	91686006	91686112	0	+	.	gene_id "ENSMUSG00000022957.21"; transcript_id "ENSMUST00000114002.9"; gene_type "protein_coding"; gene_name "Itsn1"; transcript_type "protein_coding"; transcript_name "Itsn1-208"; exon_number 30; exon_id "ENSMUSE00001274208.2"; level 2; protein_id "ENSMUSP00000109635.3"; transcript_support_level "5"; mgi_id "MGI:1338069"; tag "basic"; tag "appris_alternative_1"; tag "CCDS"; ccdsid "CCDS37402.1"; havana_gene "OTTMUSG00000021345.1"; havana_transcript "OTTMUST00000050607.1";
chr16	HAVANA	CDS	91686006	91686112	0	+	0	gene_id "ENSMUSG00000022957.21"; transcript_id "ENSMUST00000114002.9"; gene_type "protein_coding"; gene_name "Itsn1"; transcript_type "protein_coding"; transcript_name "Itsn1-208"; exon_number 30; exon_id "ENSMUSE00001274208.2"; level 2; protein_id "ENSMUSP00000109635.3"; transcript_support_level "5"; mgi_id "MGI:1338069"; tag "basic"; tag "appris_alternative_1"; tag "CCDS"; ccdsid "CCDS37402.1"; havana_gene "OTTMUSG00000021345.1"; havana_transcript "OTTMUST00000050607.1";
chr16	HAVANA	exon	91686006	91686112	0	+	.	gene_id "ENSMUSG00000022957.21"; transcript_id "ENSMUST00000141073.2"; gene_type "protein_coding"; gene_name "Itsn1"; transcript_type "protein_coding_CDS_not_defined"; transcript_name "Itsn1-219"; exon_number 3; exon_id "ENSMUSE00001209758.2"; level 2; transcript_support_level "3"; mgi_id "MGI:1338069"; tag "mRNA_end_NF"; havana_gene "OTTMUSG00000021345.1"; havana_transcript "OTTMUST00000070665.1";
chr16	HAVANA	exon	91686006	91686112	0	+	.	gene_id "ENSMUSG00000022957.21"; transcript_id "ENSMUST00000125052.8"; gene_type "protein_coding"; gene_name "Itsn1"; transcript_type "protein_coding"; transcript_name "Itsn1-210"; exon_number 2; exon_id "ENSMUSE00001274208.2"; level 1; protein_id "ENSMUSP00000115985.2"; transcript_support_level "5"; mgi_id "MGI:1338069"; tag "not_organism_supported"; tag "mRNA_start_NF"; tag "mRNA_end_NF"; tag "cds_start_NF"; tag "cds_end_NF"; tag "exp_conf"; havana_gene "OTTMUSG00000021345.1"; havana_transcript "OTTMUST00000050622.1";
chr16	HAVANA	CDS	91686006	91686112	0	+	0	gene_id "ENSMUSG00000022957.21"; transcript_id "ENSMUST00000125052.8"; gene_type "protein_coding"; gene_name "Itsn1"; transcript_type "protein_coding"; transcript_name "Itsn1-210"; exon_number 2; exon_id "ENSMUSE00001274208.2"; level 1; protein_id "ENSMUSP00000115985.2"; transcript_support_level "5"; mgi_id "MGI:1338069"; tag "not_organism_supported"; tag "mRNA_start_NF"; tag "mRNA_end_NF"; tag "cds_start_NF"; tag "cds_end_NF"; tag "exp_conf"; havana_gene "OTTMUSG00000021345.1"; havana_transcript "OTTMUST00000050622.1";
chr16	ENSEMBL_gcm37	exon	91686006	91686112	2.29987270146097	+	.	gene_id "ENSMUSG00000022957.21"; transcript_id "ENSMUSG00000022957.21_tx_12"; exon_id "chr16_91686006_91686112_+"; exonnum "29"; txlen "6418";
chr16	ENSEMBL_gcm37	exon	91686006	91686112	116.77789398731	+	.	gene_id "ENSMUSG00000022957.21"; transcript_id "ENSMUSG00000022957.21_tx_2"; exon_id "chr16_91686006_91686112_+"; exonnum "30"; txlen "6585";
chr16	ENSEMBL_gcm37	exon	91686006	91686112	114.835585199829	+	.	gene_id "ENSMUSG00000022957.21"; transcript_id "ENSMUSG00000022957.21_tx_3"; exon_id "chr16_91686006_91686112_+"; exonnum "31"; txlen "6600";
chr16	HAVANA	exon	91690680	91690827	0	+	.	gene_id "ENSMUSG00000022957.21"; transcript_id "ENSMUST00000141073.2"; gene_type "protein_coding"; gene_name "Itsn1"; transcript_type "protein_coding_CDS_not_defined"; transcript_name "Itsn1-219"; exon_number 4; exon_id "ENSMUSE00000725331.2"; level 2; transcript_support_level "3"; mgi_id "MGI:1338069"; tag "mRNA_end_NF"; havana_gene "OTTMUSG00000021345.1"; havana_transcript "OTTMUST00000070665.1";
chr16	HAVANA	exon	91690680	91690863	0	+	.	gene_id "ENSMUSG00000022957.21"; transcript_id "ENSMUST00000064797.12"; gene_type "protein_coding"; gene_name "Itsn1"; transcript_type "protein_coding"; transcript_name "Itsn1-202"; exon_number 32; exon_id "ENSMUSE00000247789.2"; level 2; protein_id "ENSMUSP00000066361.6"; transcript_support_level "5"; mgi_id "MGI:1338069"; tag "basic"; tag "Ensembl_canonical"; tag "GENCODE_Primary"; tag "appris_principal_3"; havana_gene "OTTMUSG00000021345.1"; havana_transcript "OTTMUST00000050614.1";
chr16	HAVANA	CDS	91690680	91690863	0	+	1	gene_id "ENSMUSG00000022957.21"; transcript_id "ENSMUST00000064797.12"; gene_type "protein_coding"; gene_name "Itsn1"; transcript_type "protein_coding"; transcript_name "Itsn1-202"; exon_number 32; exon_id "ENSMUSE00000247789.2"; level 2; protein_id "ENSMUSP00000066361.6"; transcript_support_level "5"; mgi_id "MGI:1338069"; tag "basic"; tag "Ensembl_canonical"; tag "GENCODE_Primary"; tag "appris_principal_3"; havana_gene "OTTMUSG00000021345.1"; havana_transcript "OTTMUST00000050614.1";
chr16	HAVANA	exon	91690680	91690863	0	+	.	gene_id "ENSMUSG00000022957.21"; transcript_id "ENSMUST00000114002.9"; gene_type "protein_coding"; gene_name "Itsn1"; transcript_type "protein_coding"; transcript_name "Itsn1-208"; exon_number 31; exon_id "ENSMUSE00000247789.2"; level 2; protein_id "ENSMUSP00000109635.3"; transcript_support_level "5"; mgi_id "MGI:1338069"; tag "basic"; tag "appris_alternative_1"; tag "CCDS"; ccdsid "CCDS37402.1"; havana_gene "OTTMUSG00000021345.1"; havana_transcript "OTTMUST00000050607.1";
chr16	HAVANA	CDS	91690680	91690863	0	+	1	gene_id "ENSMUSG00000022957.21"; transcript_id "ENSMUST00000114002.9"; gene_type "protein_coding"; gene_name "Itsn1"; transcript_type "protein_coding"; transcript_name "Itsn1-208"; exon_number 31; exon_id "ENSMUSE00000247789.2"; level 2; protein_id "ENSMUSP00000109635.3"; transcript_support_level "5"; mgi_id "MGI:1338069"; tag "basic"; tag "appris_alternative_1"; tag "CCDS"; ccdsid "CCDS37402.1"; havana_gene "OTTMUSG00000021345.1"; havana_transcript "OTTMUST00000050607.1";
chr16	HAVANA	exon	91690680	91690863	0	+	.	gene_id "ENSMUSG00000022957.21"; transcript_id "ENSMUST00000125052.8"; gene_type "protein_coding"; gene_name "Itsn1"; transcript_type "protein_coding"; transcript_name "Itsn1-210"; exon_number 3; exon_id "ENSMUSE00000247789.2"; level 1; protein_id "ENSMUSP00000115985.2"; transcript_support_level "5"; mgi_id "MGI:1338069"; tag "not_organism_supported"; tag "mRNA_start_NF"; tag "mRNA_end_NF"; tag "cds_start_NF"; tag "cds_end_NF"; tag "exp_conf"; havana_gene "OTTMUSG00000021345.1"; havana_transcript "OTTMUST00000050622.1";
chr16	HAVANA	CDS	91690680	91690863	0	+	1	gene_id "ENSMUSG00000022957.21"; transcript_id "ENSMUST00000125052.8"; gene_type "protein_coding"; gene_name "Itsn1"; transcript_type "protein_coding"; transcript_name "Itsn1-210"; exon_number 3; exon_id "ENSMUSE00000247789.2"; level 1; protein_id "ENSMUSP00000115985.2"; transcript_support_level "5"; mgi_id "MGI:1338069"; tag "not_organism_supported"; tag "mRNA_start_NF"; tag "mRNA_end_NF"; tag "cds_start_NF"; tag "cds_end_NF"; tag "exp_conf"; havana_gene "OTTMUSG00000021345.1"; havana_transcript "OTTMUST00000050622.1";
chr16	ENSEMBL_gcm37	exon	91690680	91690863	2.29987270146097	+	.	gene_id "ENSMUSG00000022957.21"; transcript_id "ENSMUSG00000022957.21_tx_12"; exon_id "chr16_91690680_91690863_+"; exonnum "30"; txlen "6418";
chr16	ENSEMBL_gcm37	exon	91690680	91690863	116.77789398731	+	.	gene_id "ENSMUSG00000022957.21"; transcript_id "ENSMUSG00000022957.21_tx_2"; exon_id "chr16_91690680_91690863_+"; exonnum "31"; txlen "6585";
chr16	ENSEMBL_gcm37	exon	91690680	91690863	114.835585199829	+	.	gene_id "ENSMUSG00000022957.21"; transcript_id "ENSMUSG00000022957.21_tx_3"; exon_id "chr16_91690680_91690863_+"; exonnum "32"; txlen "6600";
chr16	HAVANA	exon	91693215	91693313	0	+	.	gene_id "ENSMUSG00000022957.21"; transcript_id "ENSMUST00000064797.12"; gene_type "protein_coding"; gene_name "Itsn1"; transcript_type "protein_coding"; transcript_name "Itsn1-202"; exon_number 33; exon_id "ENSMUSE00000247782.2"; level 2; protein_id "ENSMUSP00000066361.6"; transcript_support_level "5"; mgi_id "MGI:1338069"; tag "basic"; tag "Ensembl_canonical"; tag "GENCODE_Primary"; tag "appris_principal_3"; havana_gene "OTTMUSG00000021345.1"; havana_transcript "OTTMUST00000050614.1";
chr16	HAVANA	CDS	91693215	91693313	0	+	0	gene_id "ENSMUSG00000022957.21"; transcript_id "ENSMUST00000064797.12"; gene_type "protein_coding"; gene_name "Itsn1"; transcript_type "protein_coding"; transcript_name "Itsn1-202"; exon_number 33; exon_id "ENSMUSE00000247782.2"; level 2; protein_id "ENSMUSP00000066361.6"; transcript_support_level "5"; mgi_id "MGI:1338069"; tag "basic"; tag "Ensembl_canonical"; tag "GENCODE_Primary"; tag "appris_principal_3"; havana_gene "OTTMUSG00000021345.1"; havana_transcript "OTTMUST00000050614.1";
chr16	HAVANA	exon	91693215	91693313	0	+	.	gene_id "ENSMUSG00000022957.21"; transcript_id "ENSMUST00000114002.9"; gene_type "protein_coding"; gene_name "Itsn1"; transcript_type "protein_coding"; transcript_name "Itsn1-208"; exon_number 32; exon_id "ENSMUSE00000247782.2"; level 2; protein_id "ENSMUSP00000109635.3"; transcript_support_level "5"; mgi_id "MGI:1338069"; tag "basic"; tag "appris_alternative_1"; tag "CCDS"; ccdsid "CCDS37402.1"; havana_gene "OTTMUSG00000021345.1"; havana_transcript "OTTMUST00000050607.1";
chr16	HAVANA	CDS	91693215	91693313	0	+	0	gene_id "ENSMUSG00000022957.21"; transcript_id "ENSMUST00000114002.9"; gene_type "protein_coding"; gene_name "Itsn1"; transcript_type "protein_coding"; transcript_name "Itsn1-208"; exon_number 32; exon_id "ENSMUSE00000247782.2"; level 2; protein_id "ENSMUSP00000109635.3"; transcript_support_level "5"; mgi_id "MGI:1338069"; tag "basic"; tag "appris_alternative_1"; tag "CCDS"; ccdsid "CCDS37402.1"; havana_gene "OTTMUSG00000021345.1"; havana_transcript "OTTMUST00000050607.1";
chr16	HAVANA	exon	91693215	91693313	0	+	.	gene_id "ENSMUSG00000022957.21"; transcript_id "ENSMUST00000125052.8"; gene_type "protein_coding"; gene_name "Itsn1"; transcript_type "protein_coding"; transcript_name "Itsn1-210"; exon_number 4; exon_id "ENSMUSE00000247782.2"; level 1; protein_id "ENSMUSP00000115985.2"; transcript_support_level "5"; mgi_id "MGI:1338069"; tag "not_organism_supported"; tag "mRNA_start_NF"; tag "mRNA_end_NF"; tag "cds_start_NF"; tag "cds_end_NF"; tag "exp_conf"; havana_gene "OTTMUSG00000021345.1"; havana_transcript "OTTMUST00000050622.1";
chr16	HAVANA	CDS	91693215	91693313	0	+	0	gene_id "ENSMUSG00000022957.21"; transcript_id "ENSMUST00000125052.8"; gene_type "protein_coding"; gene_name "Itsn1"; transcript_type "protein_coding"; transcript_name "Itsn1-210"; exon_number 4; exon_id "ENSMUSE00000247782.2"; level 1; protein_id "ENSMUSP00000115985.2"; transcript_support_level "5"; mgi_id "MGI:1338069"; tag "not_organism_supported"; tag "mRNA_start_NF"; tag "mRNA_end_NF"; tag "cds_start_NF"; tag "cds_end_NF"; tag "exp_conf"; havana_gene "OTTMUSG00000021345.1"; havana_transcript "OTTMUST00000050622.1";
chr16	ENSEMBL_gcm37	exon	91693215	91693313	2.29987270146097	+	.	gene_id "ENSMUSG00000022957.21"; transcript_id "ENSMUSG00000022957.21_tx_12"; exon_id "chr16_91693215_91693313_+"; exonnum "31"; txlen "6418";
chr16	ENSEMBL_gcm37	exon	91693215	91693313	116.77789398731	+	.	gene_id "ENSMUSG00000022957.21"; transcript_id "ENSMUSG00000022957.21_tx_2"; exon_id "chr16_91693215_91693313_+"; exonnum "32"; txlen "6585";
chr16	ENSEMBL_gcm37	exon	91693215	91693313	114.835585199829	+	.	gene_id "ENSMUSG00000022957.21"; transcript_id "ENSMUSG00000022957.21_tx_3"; exon_id "chr16_91693215_91693313_+"; exonnum "33"; txlen "6600";
chr16	HAVANA	exon	91696393	91696560	0	+	.	gene_id "ENSMUSG00000022957.21"; transcript_id "ENSMUST00000064797.12"; gene_type "protein_coding"; gene_name "Itsn1"; transcript_type "protein_coding"; transcript_name "Itsn1-202"; exon_number 34; exon_id "ENSMUSE00000555678.2"; level 2; protein_id "ENSMUSP00000066361.6"; transcript_support_level "5"; mgi_id "MGI:1338069"; tag "basic"; tag "Ensembl_canonical"; tag "GENCODE_Primary"; tag "appris_principal_3"; havana_gene "OTTMUSG00000021345.1"; havana_transcript "OTTMUST00000050614.1";
chr16	HAVANA	CDS	91696393	91696560	0	+	0	gene_id "ENSMUSG00000022957.21"; transcript_id "ENSMUST00000064797.12"; gene_type "protein_coding"; gene_name "Itsn1"; transcript_type "protein_coding"; transcript_name "Itsn1-202"; exon_number 34; exon_id "ENSMUSE00000555678.2"; level 2; protein_id "ENSMUSP00000066361.6"; transcript_support_level "5"; mgi_id "MGI:1338069"; tag "basic"; tag "Ensembl_canonical"; tag "GENCODE_Primary"; tag "appris_principal_3"; havana_gene "OTTMUSG00000021345.1"; havana_transcript "OTTMUST00000050614.1";
chr16	HAVANA	exon	91696393	91696560	0	+	.	gene_id "ENSMUSG00000022957.21"; transcript_id "ENSMUST00000114002.9"; gene_type "protein_coding"; gene_name "Itsn1"; transcript_type "protein_coding"; transcript_name "Itsn1-208"; exon_number 33; exon_id "ENSMUSE00000555678.2"; level 2; protein_id "ENSMUSP00000109635.3"; transcript_support_level "5"; mgi_id "MGI:1338069"; tag "basic"; tag "appris_alternative_1"; tag "CCDS"; ccdsid "CCDS37402.1"; havana_gene "OTTMUSG00000021345.1"; havana_transcript "OTTMUST00000050607.1";
chr16	HAVANA	CDS	91696393	91696560	0	+	0	gene_id "ENSMUSG00000022957.21"; transcript_id "ENSMUST00000114002.9"; gene_type "protein_coding"; gene_name "Itsn1"; transcript_type "protein_coding"; transcript_name "Itsn1-208"; exon_number 33; exon_id "ENSMUSE00000555678.2"; level 2; protein_id "ENSMUSP00000109635.3"; transcript_support_level "5"; mgi_id "MGI:1338069"; tag "basic"; tag "appris_alternative_1"; tag "CCDS"; ccdsid "CCDS37402.1"; havana_gene "OTTMUSG00000021345.1"; havana_transcript "OTTMUST00000050607.1";
chr16	ENSEMBL_gcm37	exon	91696393	91696560	2.29987270146097	+	.	gene_id "ENSMUSG00000022957.21"; transcript_id "ENSMUSG00000022957.21_tx_12"; exon_id "chr16_91696393_91696560_+"; exonnum "32"; txlen "6418";
chr16	ENSEMBL_gcm37	exon	91696393	91696560	116.77789398731	+	.	gene_id "ENSMUSG00000022957.21"; transcript_id "ENSMUSG00000022957.21_tx_2"; exon_id "chr16_91696393_91696560_+"; exonnum "33"; txlen "6585";
chr16	ENSEMBL_gcm37	exon	91696393	91696560	114.835585199829	+	.	gene_id "ENSMUSG00000022957.21"; transcript_id "ENSMUSG00000022957.21_tx_3"; exon_id "chr16_91696393_91696560_+"; exonnum "34"; txlen "6600";
chr16	HAVANA	exon	91696397	91696560	0	+	.	gene_id "ENSMUSG00000022957.21"; transcript_id "ENSMUST00000131739.2"; gene_type "protein_coding"; gene_name "Itsn1"; transcript_type "nonsense_mediated_decay"; transcript_name "Itsn1-212"; exon_number 1; exon_id "ENSMUSE00000792155.2"; level 2; protein_id "ENSMUSP00000114145.2"; transcript_support_level "1"; mgi_id "MGI:1338069"; tag "mRNA_start_NF"; tag "cds_start_NF"; havana_gene "OTTMUSG00000021345.1"; havana_transcript "OTTMUST00000050623.1";
chr16	HAVANA	CDS	91696397	91696560	0	+	2	gene_id "ENSMUSG00000022957.21"; transcript_id "ENSMUST00000131739.2"; gene_type "protein_coding"; gene_name "Itsn1"; transcript_type "nonsense_mediated_decay"; transcript_name "Itsn1-212"; exon_number 1; exon_id "ENSMUSE00000792155.2"; level 2; protein_id "ENSMUSP00000114145.2"; transcript_support_level "1"; mgi_id "MGI:1338069"; tag "mRNA_start_NF"; tag "cds_start_NF"; havana_gene "OTTMUSG00000021345.1"; havana_transcript "OTTMUST00000050623.1";
chr16	HAVANA	transcript	91696397	91706183	0	+	.	gene_id "ENSMUSG00000022957.21"; transcript_id "ENSMUST00000131739.2"; gene_type "protein_coding"; gene_name "Itsn1"; transcript_type "nonsense_mediated_decay"; transcript_name "Itsn1-212"; level 2; protein_id "ENSMUSP00000114145.2"; transcript_support_level "1"; mgi_id "MGI:1338069"; tag "mRNA_start_NF"; tag "cds_start_NF"; havana_gene "OTTMUSG00000021345.1"; havana_transcript "OTTMUST00000050623.1";
chr16	HAVANA	exon	91696399	91696560	0	+	.	gene_id "ENSMUSG00000022957.21"; transcript_id "ENSMUST00000141625.2"; gene_type "protein_coding"; gene_name "Itsn1"; transcript_type "protein_coding"; transcript_name "Itsn1-220"; exon_number 1; exon_id "ENSMUSE00000829640.2"; level 2; protein_id "ENSMUSP00000115563.2"; transcript_support_level "5"; mgi_id "MGI:1338069"; tag "mRNA_start_NF"; tag "mRNA_end_NF"; tag "cds_start_NF"; tag "cds_end_NF"; havana_gene "OTTMUSG00000021345.1"; havana_transcript "OTTMUST00000050624.1";
chr16	HAVANA	CDS	91696399	91696560	0	+	0	gene_id "ENSMUSG00000022957.21"; transcript_id "ENSMUST00000141625.2"; gene_type "protein_coding"; gene_name "Itsn1"; transcript_type "protein_coding"; transcript_name "Itsn1-220"; exon_number 1; exon_id "ENSMUSE00000829640.2"; level 2; protein_id "ENSMUSP00000115563.2"; transcript_support_level "5"; mgi_id "MGI:1338069"; tag "mRNA_start_NF"; tag "mRNA_end_NF"; tag "cds_start_NF"; tag "cds_end_NF"; havana_gene "OTTMUSG00000021345.1"; havana_transcript "OTTMUST00000050624.1";
chr16	HAVANA	transcript	91696399	91706160	0	+	.	gene_id "ENSMUSG00000022957.21"; transcript_id "ENSMUST00000141625.2"; gene_type "protein_coding"; gene_name "Itsn1"; transcript_type "protein_coding"; transcript_name "Itsn1-220"; level 2; protein_id "ENSMUSP00000115563.2"; transcript_support_level "5"; mgi_id "MGI:1338069"; tag "mRNA_start_NF"; tag "mRNA_end_NF"; tag "cds_start_NF"; tag "cds_end_NF"; havana_gene "OTTMUSG00000021345.1"; havana_transcript "OTTMUST00000050624.1";
chr16	HAVANA	UTR	91700917	91701311	0	+	.	gene_id "ENSMUSG00000022957.21"; transcript_id "ENSMUST00000231852.2"; gene_type "protein_coding"; gene_name "Itsn1"; transcript_type "protein_coding"; transcript_name "Itsn1-229"; exon_number 1; exon_id "ENSMUSE00001443928.2"; level 2; protein_id "ENSMUSP00000156129.2"; mgi_id "MGI:1338069"; tag "CAGE_supported_TSS"; tag "RNA_Seq_supported_partial"; tag "basic"; havana_gene "OTTMUSG00000021345.1"; havana_transcript "OTTMUST00000173730.1";
chr16	HAVANA	exon	91700917	91701326	0	+	.	gene_id "ENSMUSG00000022957.21"; transcript_id "ENSMUST00000231852.2"; gene_type "protein_coding"; gene_name "Itsn1"; transcript_type "protein_coding"; transcript_name "Itsn1-229"; exon_number 1; exon_id "ENSMUSE00001443928.2"; level 2; protein_id "ENSMUSP00000156129.2"; mgi_id "MGI:1338069"; tag "CAGE_supported_TSS"; tag "RNA_Seq_supported_partial"; tag "basic"; havana_gene "OTTMUSG00000021345.1"; havana_transcript "OTTMUST00000173730.1";
chr16	HAVANA	transcript	91700917	91709224	0	+	.	gene_id "ENSMUSG00000022957.21"; transcript_id "ENSMUST00000231852.2"; gene_type "protein_coding"; gene_name "Itsn1"; transcript_type "protein_coding"; transcript_name "Itsn1-229"; level 2; protein_id "ENSMUSP00000156129.2"; mgi_id "MGI:1338069"; tag "CAGE_supported_TSS"; tag "RNA_Seq_supported_partial"; tag "basic"; havana_gene "OTTMUSG00000021345.1"; havana_transcript "OTTMUST00000173730.1";
chr16	HAVANA	exon	91700951	91701101	0	+	.	gene_id "ENSMUSG00000022957.21"; transcript_id "ENSMUST00000232198.2"; gene_type "protein_coding"; gene_name "Itsn1"; transcript_type "protein_coding_CDS_not_defined"; transcript_name "Itsn1-231"; exon_number 1; exon_id "ENSMUSE00001445912.2"; level 2; mgi_id "MGI:1338069"; tag "CAGE_supported_TSS"; tag "RNA_Seq_supported_only"; havana_gene "OTTMUSG00000021345.1"; havana_transcript "OTTMUST00000173731.1";
chr16	HAVANA	transcript	91700951	91709088	0	+	.	gene_id "ENSMUSG00000022957.21"; transcript_id "ENSMUST00000232198.2"; gene_type "protein_coding"; gene_name "Itsn1"; transcript_type "protein_coding_CDS_not_defined"; transcript_name "Itsn1-231"; level 2; mgi_id "MGI:1338069"; tag "CAGE_supported_TSS"; tag "RNA_Seq_supported_only"; havana_gene "OTTMUSG00000021345.1"; havana_transcript "OTTMUST00000173731.1";
chr16	HAVANA	exon	91700959	91701101	0	+	.	gene_id "ENSMUSG00000022957.21"; transcript_id "ENSMUST00000231735.2"; gene_type "protein_coding"; gene_name "Itsn1"; transcript_type "protein_coding"; transcript_name "Itsn1-228"; exon_number 1; exon_id "ENSMUSE00001446020.2"; level 2; protein_id "ENSMUSP00000156289.2"; mgi_id "MGI:1338069"; tag "CAGE_supported_TSS"; tag "RNA_Seq_supported_only"; tag "upstream_uORF"; tag "basic"; havana_gene "OTTMUSG00000021345.1"; havana_transcript "OTTMUST00000173732.1";
chr16	HAVANA	UTR	91700959	91701101	0	+	.	gene_id "ENSMUSG00000022957.21"; transcript_id "ENSMUST00000231735.2"; gene_type "protein_coding"; gene_name "Itsn1"; transcript_type "protein_coding"; transcript_name "Itsn1-228"; exon_number 1; exon_id "ENSMUSE00001446020.2"; level 2; protein_id "ENSMUSP00000156289.2"; mgi_id "MGI:1338069"; tag "CAGE_supported_TSS"; tag "RNA_Seq_supported_only"; tag "upstream_uORF"; tag "basic"; havana_gene "OTTMUSG00000021345.1"; havana_transcript "OTTMUST00000173732.1";
chr16	HAVANA	transcript	91700959	91709224	0	+	.	gene_id "ENSMUSG00000022957.21"; transcript_id "ENSMUST00000231735.2"; gene_type "protein_coding"; gene_name "Itsn1"; transcript_type "protein_coding"; transcript_name "Itsn1-228"; level 2; protein_id "ENSMUSP00000156289.2"; mgi_id "MGI:1338069"; tag "CAGE_supported_TSS"; tag "RNA_Seq_supported_only"; tag "upstream_uORF"; tag "basic"; havana_gene "OTTMUSG00000021345.1"; havana_transcript "OTTMUST00000173732.1";
chr16	HAVANA	UTR	91701185	91701311	0	+	.	gene_id "ENSMUSG00000022957.21"; transcript_id "ENSMUST00000231735.2"; gene_type "protein_coding"; gene_name "Itsn1"; transcript_type "protein_coding"; transcript_name "Itsn1-228"; exon_number 2; exon_id "ENSMUSE00001445363.2"; level 2; protein_id "ENSMUSP00000156289.2"; mgi_id "MGI:1338069"; tag "CAGE_supported_TSS"; tag "RNA_Seq_supported_only"; tag "upstream_uORF"; tag "basic"; havana_gene "OTTMUSG00000021345.1"; havana_transcript "OTTMUST00000173732.1";
chr16	HAVANA	exon	91701185	91701326	0	+	.	gene_id "ENSMUSG00000022957.21"; transcript_id "ENSMUST00000231735.2"; gene_type "protein_coding"; gene_name "Itsn1"; transcript_type "protein_coding"; transcript_name "Itsn1-228"; exon_number 2; exon_id "ENSMUSE00001445363.2"; level 2; protein_id "ENSMUSP00000156289.2"; mgi_id "MGI:1338069"; tag "CAGE_supported_TSS"; tag "RNA_Seq_supported_only"; tag "upstream_uORF"; tag "basic"; havana_gene "OTTMUSG00000021345.1"; havana_transcript "OTTMUST00000173732.1";
chr16	HAVANA	start_codon	91701312	91701314	0	+	0	gene_id "ENSMUSG00000022957.21"; transcript_id "ENSMUST00000231852.2"; gene_type "protein_coding"; gene_name "Itsn1"; transcript_type "protein_coding"; transcript_name "Itsn1-229"; exon_number 1; exon_id "ENSMUSE00001443928.2"; level 2; protein_id "ENSMUSP00000156129.2"; mgi_id "MGI:1338069"; tag "CAGE_supported_TSS"; tag "RNA_Seq_supported_partial"; tag "basic"; havana_gene "OTTMUSG00000021345.1"; havana_transcript "OTTMUST00000173730.1";
chr16	HAVANA	start_codon	91701312	91701314	0	+	0	gene_id "ENSMUSG00000022957.21"; transcript_id "ENSMUST00000231735.2"; gene_type "protein_coding"; gene_name "Itsn1"; transcript_type "protein_coding"; transcript_name "Itsn1-228"; exon_number 2; exon_id "ENSMUSE00001445363.2"; level 2; protein_id "ENSMUSP00000156289.2"; mgi_id "MGI:1338069"; tag "CAGE_supported_TSS"; tag "RNA_Seq_supported_only"; tag "upstream_uORF"; tag "basic"; havana_gene "OTTMUSG00000021345.1"; havana_transcript "OTTMUST00000173732.1";
chr16	HAVANA	CDS	91701312	91701326	0	+	0	gene_id "ENSMUSG00000022957.21"; transcript_id "ENSMUST00000231852.2"; gene_type "protein_coding"; gene_name "Itsn1"; transcript_type "protein_coding"; transcript_name "Itsn1-229"; exon_number 1; exon_id "ENSMUSE00001443928.2"; level 2; protein_id "ENSMUSP00000156129.2"; mgi_id "MGI:1338069"; tag "CAGE_supported_TSS"; tag "RNA_Seq_supported_partial"; tag "basic"; havana_gene "OTTMUSG00000021345.1"; havana_transcript "OTTMUST00000173730.1";
chr16	HAVANA	CDS	91701312	91701326	0	+	0	gene_id "ENSMUSG00000022957.21"; transcript_id "ENSMUST00000231735.2"; gene_type "protein_coding"; gene_name "Itsn1"; transcript_type "protein_coding"; transcript_name "Itsn1-228"; exon_number 2; exon_id "ENSMUSE00001445363.2"; level 2; protein_id "ENSMUSP00000156289.2"; mgi_id "MGI:1338069"; tag "CAGE_supported_TSS"; tag "RNA_Seq_supported_only"; tag "upstream_uORF"; tag "basic"; havana_gene "OTTMUSG00000021345.1"; havana_transcript "OTTMUST00000173732.1";
chr16	HAVANA	exon	91702175	91702387	0	+	.	gene_id "ENSMUSG00000022957.21"; transcript_id "ENSMUST00000064797.12"; gene_type "protein_coding"; gene_name "Itsn1"; transcript_type "protein_coding"; transcript_name "Itsn1-202"; exon_number 35; exon_id "ENSMUSE00001050150.2"; level 2; protein_id "ENSMUSP00000066361.6"; transcript_support_level "5"; mgi_id "MGI:1338069"; tag "basic"; tag "Ensembl_canonical"; tag "GENCODE_Primary"; tag "appris_principal_3"; havana_gene "OTTMUSG00000021345.1"; havana_transcript "OTTMUST00000050614.1";
chr16	HAVANA	CDS	91702175	91702387	0	+	0	gene_id "ENSMUSG00000022957.21"; transcript_id "ENSMUST00000064797.12"; gene_type "protein_coding"; gene_name "Itsn1"; transcript_type "protein_coding"; transcript_name "Itsn1-202"; exon_number 35; exon_id "ENSMUSE00001050150.2"; level 2; protein_id "ENSMUSP00000066361.6"; transcript_support_level "5"; mgi_id "MGI:1338069"; tag "basic"; tag "Ensembl_canonical"; tag "GENCODE_Primary"; tag "appris_principal_3"; havana_gene "OTTMUSG00000021345.1"; havana_transcript "OTTMUST00000050614.1";
chr16	HAVANA	exon	91702175	91702387	0	+	.	gene_id "ENSMUSG00000022957.21"; transcript_id "ENSMUST00000114002.9"; gene_type "protein_coding"; gene_name "Itsn1"; transcript_type "protein_coding"; transcript_name "Itsn1-208"; exon_number 34; exon_id "ENSMUSE00001050150.2"; level 2; protein_id "ENSMUSP00000109635.3"; transcript_support_level "5"; mgi_id "MGI:1338069"; tag "basic"; tag "appris_alternative_1"; tag "CCDS"; ccdsid "CCDS37402.1"; havana_gene "OTTMUSG00000021345.1"; havana_transcript "OTTMUST00000050607.1";
chr16	HAVANA	CDS	91702175	91702387	0	+	0	gene_id "ENSMUSG00000022957.21"; transcript_id "ENSMUST00000114002.9"; gene_type "protein_coding"; gene_name "Itsn1"; transcript_type "protein_coding"; transcript_name "Itsn1-208"; exon_number 34; exon_id "ENSMUSE00001050150.2"; level 2; protein_id "ENSMUSP00000109635.3"; transcript_support_level "5"; mgi_id "MGI:1338069"; tag "basic"; tag "appris_alternative_1"; tag "CCDS"; ccdsid "CCDS37402.1"; havana_gene "OTTMUSG00000021345.1"; havana_transcript "OTTMUST00000050607.1";
chr16	HAVANA	exon	91702175	91702387	0	+	.	gene_id "ENSMUSG00000022957.21"; transcript_id "ENSMUST00000125052.8"; gene_type "protein_coding"; gene_name "Itsn1"; transcript_type "protein_coding"; transcript_name "Itsn1-210"; exon_number 5; exon_id "ENSMUSE00001050150.2"; level 1; protein_id "ENSMUSP00000115985.2"; transcript_support_level "5"; mgi_id "MGI:1338069"; tag "not_organism_supported"; tag "mRNA_start_NF"; tag "mRNA_end_NF"; tag "cds_start_NF"; tag "cds_end_NF"; tag "exp_conf"; havana_gene "OTTMUSG00000021345.1"; havana_transcript "OTTMUST00000050622.1";
chr16	HAVANA	CDS	91702175	91702387	0	+	0	gene_id "ENSMUSG00000022957.21"; transcript_id "ENSMUST00000125052.8"; gene_type "protein_coding"; gene_name "Itsn1"; transcript_type "protein_coding"; transcript_name "Itsn1-210"; exon_number 5; exon_id "ENSMUSE00001050150.2"; level 1; protein_id "ENSMUSP00000115985.2"; transcript_support_level "5"; mgi_id "MGI:1338069"; tag "not_organism_supported"; tag "mRNA_start_NF"; tag "mRNA_end_NF"; tag "cds_start_NF"; tag "cds_end_NF"; tag "exp_conf"; havana_gene "OTTMUSG00000021345.1"; havana_transcript "OTTMUST00000050622.1";
chr16	HAVANA	exon	91702175	91702387	0	+	.	gene_id "ENSMUSG00000022957.21"; transcript_id "ENSMUST00000231852.2"; gene_type "protein_coding"; gene_name "Itsn1"; transcript_type "protein_coding"; transcript_name "Itsn1-229"; exon_number 2; exon_id "ENSMUSE00001050150.2"; level 2; protein_id "ENSMUSP00000156129.2"; mgi_id "MGI:1338069"; tag "CAGE_supported_TSS"; tag "RNA_Seq_supported_partial"; tag "basic"; havana_gene "OTTMUSG00000021345.1"; havana_transcript "OTTMUST00000173730.1";
chr16	HAVANA	CDS	91702175	91702387	0	+	0	gene_id "ENSMUSG00000022957.21"; transcript_id "ENSMUST00000231852.2"; gene_type "protein_coding"; gene_name "Itsn1"; transcript_type "protein_coding"; transcript_name "Itsn1-229"; exon_number 2; exon_id "ENSMUSE00001050150.2"; level 2; protein_id "ENSMUSP00000156129.2"; mgi_id "MGI:1338069"; tag "CAGE_supported_TSS"; tag "RNA_Seq_supported_partial"; tag "basic"; havana_gene "OTTMUSG00000021345.1"; havana_transcript "OTTMUST00000173730.1";
chr16	HAVANA	exon	91702175	91702387	0	+	.	gene_id "ENSMUSG00000022957.21"; transcript_id "ENSMUST00000232198.2"; gene_type "protein_coding"; gene_name "Itsn1"; transcript_type "protein_coding_CDS_not_defined"; transcript_name "Itsn1-231"; exon_number 2; exon_id "ENSMUSE00001446569.2"; level 2; mgi_id "MGI:1338069"; tag "CAGE_supported_TSS"; tag "RNA_Seq_supported_only"; havana_gene "OTTMUSG00000021345.1"; havana_transcript "OTTMUST00000173731.1";
chr16	HAVANA	exon	91702175	91702387	0	+	.	gene_id "ENSMUSG00000022957.21"; transcript_id "ENSMUST00000231735.2"; gene_type "protein_coding"; gene_name "Itsn1"; transcript_type "protein_coding"; transcript_name "Itsn1-228"; exon_number 3; exon_id "ENSMUSE00001050150.2"; level 2; protein_id "ENSMUSP00000156289.2"; mgi_id "MGI:1338069"; tag "CAGE_supported_TSS"; tag "RNA_Seq_supported_only"; tag "upstream_uORF"; tag "basic"; havana_gene "OTTMUSG00000021345.1"; havana_transcript "OTTMUST00000173732.1";
chr16	HAVANA	CDS	91702175	91702387	0	+	0	gene_id "ENSMUSG00000022957.21"; transcript_id "ENSMUST00000231735.2"; gene_type "protein_coding"; gene_name "Itsn1"; transcript_type "protein_coding"; transcript_name "Itsn1-228"; exon_number 3; exon_id "ENSMUSE00001050150.2"; level 2; protein_id "ENSMUSP00000156289.2"; mgi_id "MGI:1338069"; tag "CAGE_supported_TSS"; tag "RNA_Seq_supported_only"; tag "upstream_uORF"; tag "basic"; havana_gene "OTTMUSG00000021345.1"; havana_transcript "OTTMUST00000173732.1";
chr16	ENSEMBL_gcm37	exon	91702175	91702387	2.29987270146097	+	.	gene_id "ENSMUSG00000022957.21"; transcript_id "ENSMUSG00000022957.21_tx_12"; exon_id "chr16_91702175_91702387_+"; exonnum "33"; txlen "6418";
chr16	ENSEMBL_gcm37	exon	91702175	91702387	116.77789398731	+	.	gene_id "ENSMUSG00000022957.21"; transcript_id "ENSMUSG00000022957.21_tx_2"; exon_id "chr16_91702175_91702387_+"; exonnum "34"; txlen "6585";
chr16	ENSEMBL_gcm37	exon	91702175	91702387	114.835585199829	+	.	gene_id "ENSMUSG00000022957.21"; transcript_id "ENSMUSG00000022957.21_tx_3"; exon_id "chr16_91702175_91702387_+"; exonnum "35"; txlen "6600";
chr16	HAVANA	exon	91703646	91703767	0	+	.	gene_id "ENSMUSG00000022957.21"; transcript_id "ENSMUST00000064797.12"; gene_type "protein_coding"; gene_name "Itsn1"; transcript_type "protein_coding"; transcript_name "Itsn1-202"; exon_number 36; exon_id "ENSMUSE00001001423.2"; level 2; protein_id "ENSMUSP00000066361.6"; transcript_support_level "5"; mgi_id "MGI:1338069"; tag "basic"; tag "Ensembl_canonical"; tag "GENCODE_Primary"; tag "appris_principal_3"; havana_gene "OTTMUSG00000021345.1"; havana_transcript "OTTMUST00000050614.1";
chr16	HAVANA	CDS	91703646	91703767	0	+	0	gene_id "ENSMUSG00000022957.21"; transcript_id "ENSMUST00000064797.12"; gene_type "protein_coding"; gene_name "Itsn1"; transcript_type "protein_coding"; transcript_name "Itsn1-202"; exon_number 36; exon_id "ENSMUSE00001001423.2"; level 2; protein_id "ENSMUSP00000066361.6"; transcript_support_level "5"; mgi_id "MGI:1338069"; tag "basic"; tag "Ensembl_canonical"; tag "GENCODE_Primary"; tag "appris_principal_3"; havana_gene "OTTMUSG00000021345.1"; havana_transcript "OTTMUST00000050614.1";
chr16	HAVANA	exon	91703646	91703767	0	+	.	gene_id "ENSMUSG00000022957.21"; transcript_id "ENSMUST00000114002.9"; gene_type "protein_coding"; gene_name "Itsn1"; transcript_type "protein_coding"; transcript_name "Itsn1-208"; exon_number 35; exon_id "ENSMUSE00001001423.2"; level 2; protein_id "ENSMUSP00000109635.3"; transcript_support_level "5"; mgi_id "MGI:1338069"; tag "basic"; tag "appris_alternative_1"; tag "CCDS"; ccdsid "CCDS37402.1"; havana_gene "OTTMUSG00000021345.1"; havana_transcript "OTTMUST00000050607.1";
chr16	HAVANA	CDS	91703646	91703767	0	+	0	gene_id "ENSMUSG00000022957.21"; transcript_id "ENSMUST00000114002.9"; gene_type "protein_coding"; gene_name "Itsn1"; transcript_type "protein_coding"; transcript_name "Itsn1-208"; exon_number 35; exon_id "ENSMUSE00001001423.2"; level 2; protein_id "ENSMUSP00000109635.3"; transcript_support_level "5"; mgi_id "MGI:1338069"; tag "basic"; tag "appris_alternative_1"; tag "CCDS"; ccdsid "CCDS37402.1"; havana_gene "OTTMUSG00000021345.1"; havana_transcript "OTTMUST00000050607.1";
chr16	HAVANA	exon	91703646	91703767	0	+	.	gene_id "ENSMUSG00000022957.21"; transcript_id "ENSMUST00000125052.8"; gene_type "protein_coding"; gene_name "Itsn1"; transcript_type "protein_coding"; transcript_name "Itsn1-210"; exon_number 6; exon_id "ENSMUSE00001001423.2"; level 1; protein_id "ENSMUSP00000115985.2"; transcript_support_level "5"; mgi_id "MGI:1338069"; tag "not_organism_supported"; tag "mRNA_start_NF"; tag "mRNA_end_NF"; tag "cds_start_NF"; tag "cds_end_NF"; tag "exp_conf"; havana_gene "OTTMUSG00000021345.1"; havana_transcript "OTTMUST00000050622.1";
chr16	HAVANA	CDS	91703646	91703767	0	+	0	gene_id "ENSMUSG00000022957.21"; transcript_id "ENSMUST00000125052.8"; gene_type "protein_coding"; gene_name "Itsn1"; transcript_type "protein_coding"; transcript_name "Itsn1-210"; exon_number 6; exon_id "ENSMUSE00001001423.2"; level 1; protein_id "ENSMUSP00000115985.2"; transcript_support_level "5"; mgi_id "MGI:1338069"; tag "not_organism_supported"; tag "mRNA_start_NF"; tag "mRNA_end_NF"; tag "cds_start_NF"; tag "cds_end_NF"; tag "exp_conf"; havana_gene "OTTMUSG00000021345.1"; havana_transcript "OTTMUST00000050622.1";
chr16	HAVANA	exon	91703646	91703767	0	+	.	gene_id "ENSMUSG00000022957.21"; transcript_id "ENSMUST00000141625.2"; gene_type "protein_coding"; gene_name "Itsn1"; transcript_type "protein_coding"; transcript_name "Itsn1-220"; exon_number 2; exon_id "ENSMUSE00001001423.2"; level 2; protein_id "ENSMUSP00000115563.2"; transcript_support_level "5"; mgi_id "MGI:1338069"; tag "mRNA_start_NF"; tag "mRNA_end_NF"; tag "cds_start_NF"; tag "cds_end_NF"; havana_gene "OTTMUSG00000021345.1"; havana_transcript "OTTMUST00000050624.1";
chr16	HAVANA	CDS	91703646	91703767	0	+	0	gene_id "ENSMUSG00000022957.21"; transcript_id "ENSMUST00000141625.2"; gene_type "protein_coding"; gene_name "Itsn1"; transcript_type "protein_coding"; transcript_name "Itsn1-220"; exon_number 2; exon_id "ENSMUSE00001001423.2"; level 2; protein_id "ENSMUSP00000115563.2"; transcript_support_level "5"; mgi_id "MGI:1338069"; tag "mRNA_start_NF"; tag "mRNA_end_NF"; tag "cds_start_NF"; tag "cds_end_NF"; havana_gene "OTTMUSG00000021345.1"; havana_transcript "OTTMUST00000050624.1";
chr16	HAVANA	exon	91703646	91703767	0	+	.	gene_id "ENSMUSG00000022957.21"; transcript_id "ENSMUST00000231852.2"; gene_type "protein_coding"; gene_name "Itsn1"; transcript_type "protein_coding"; transcript_name "Itsn1-229"; exon_number 3; exon_id "ENSMUSE00001001423.2"; level 2; protein_id "ENSMUSP00000156129.2"; mgi_id "MGI:1338069"; tag "CAGE_supported_TSS"; tag "RNA_Seq_supported_partial"; tag "basic"; havana_gene "OTTMUSG00000021345.1"; havana_transcript "OTTMUST00000173730.1";
chr16	HAVANA	CDS	91703646	91703767	0	+	0	gene_id "ENSMUSG00000022957.21"; transcript_id "ENSMUST00000231852.2"; gene_type "protein_coding"; gene_name "Itsn1"; transcript_type "protein_coding"; transcript_name "Itsn1-229"; exon_number 3; exon_id "ENSMUSE00001001423.2"; level 2; protein_id "ENSMUSP00000156129.2"; mgi_id "MGI:1338069"; tag "CAGE_supported_TSS"; tag "RNA_Seq_supported_partial"; tag "basic"; havana_gene "OTTMUSG00000021345.1"; havana_transcript "OTTMUST00000173730.1";
chr16	HAVANA	exon	91703646	91703767	0	+	.	gene_id "ENSMUSG00000022957.21"; transcript_id "ENSMUST00000232198.2"; gene_type "protein_coding"; gene_name "Itsn1"; transcript_type "protein_coding_CDS_not_defined"; transcript_name "Itsn1-231"; exon_number 3; exon_id "ENSMUSE00001445202.2"; level 2; mgi_id "MGI:1338069"; tag "CAGE_supported_TSS"; tag "RNA_Seq_supported_only"; havana_gene "OTTMUSG00000021345.1"; havana_transcript "OTTMUST00000173731.1";
chr16	HAVANA	exon	91703646	91703767	0	+	.	gene_id "ENSMUSG00000022957.21"; transcript_id "ENSMUST00000231735.2"; gene_type "protein_coding"; gene_name "Itsn1"; transcript_type "protein_coding"; transcript_name "Itsn1-228"; exon_number 4; exon_id "ENSMUSE00001001423.2"; level 2; protein_id "ENSMUSP00000156289.2"; mgi_id "MGI:1338069"; tag "CAGE_supported_TSS"; tag "RNA_Seq_supported_only"; tag "upstream_uORF"; tag "basic"; havana_gene "OTTMUSG00000021345.1"; havana_transcript "OTTMUST00000173732.1";
chr16	HAVANA	CDS	91703646	91703767	0	+	0	gene_id "ENSMUSG00000022957.21"; transcript_id "ENSMUST00000231735.2"; gene_type "protein_coding"; gene_name "Itsn1"; transcript_type "protein_coding"; transcript_name "Itsn1-228"; exon_number 4; exon_id "ENSMUSE00001001423.2"; level 2; protein_id "ENSMUSP00000156289.2"; mgi_id "MGI:1338069"; tag "CAGE_supported_TSS"; tag "RNA_Seq_supported_only"; tag "upstream_uORF"; tag "basic"; havana_gene "OTTMUSG00000021345.1"; havana_transcript "OTTMUST00000173732.1";
chr16	ENSEMBL_gcm37	exon	91703646	91703767	2.29987270146097	+	.	gene_id "ENSMUSG00000022957.21"; transcript_id "ENSMUSG00000022957.21_tx_12"; exon_id "chr16_91703646_91703767_+"; exonnum "34"; txlen "6418";
chr16	ENSEMBL_gcm37	exon	91703646	91703767	116.77789398731	+	.	gene_id "ENSMUSG00000022957.21"; transcript_id "ENSMUSG00000022957.21_tx_2"; exon_id "chr16_91703646_91703767_+"; exonnum "35"; txlen "6585";
chr16	ENSEMBL_gcm37	exon	91703646	91703767	114.835585199829	+	.	gene_id "ENSMUSG00000022957.21"; transcript_id "ENSMUSG00000022957.21_tx_3"; exon_id "chr16_91703646_91703767_+"; exonnum "36"; txlen "6600";
chr16	HAVANA	CDS	91705291	91705323	0	+	0	gene_id "ENSMUSG00000022957.21"; transcript_id "ENSMUST00000131739.2"; gene_type "protein_coding"; gene_name "Itsn1"; transcript_type "nonsense_mediated_decay"; transcript_name "Itsn1-212"; exon_number 2; exon_id "ENSMUSE00001249767.2"; level 2; protein_id "ENSMUSP00000114145.2"; transcript_support_level "1"; mgi_id "MGI:1338069"; tag "mRNA_start_NF"; tag "cds_start_NF"; havana_gene "OTTMUSG00000021345.1"; havana_transcript "OTTMUST00000050623.1";
chr16	HAVANA	exon	91705291	91705373	0	+	.	gene_id "ENSMUSG00000022957.21"; transcript_id "ENSMUST00000064797.12"; gene_type "protein_coding"; gene_name "Itsn1"; transcript_type "protein_coding"; transcript_name "Itsn1-202"; exon_number 37; exon_id "ENSMUSE00001219409.2"; level 2; protein_id "ENSMUSP00000066361.6"; transcript_support_level "5"; mgi_id "MGI:1338069"; tag "basic"; tag "Ensembl_canonical"; tag "GENCODE_Primary"; tag "appris_principal_3"; havana_gene "OTTMUSG00000021345.1"; havana_transcript "OTTMUST00000050614.1";
chr16	HAVANA	CDS	91705291	91705373	0	+	1	gene_id "ENSMUSG00000022957.21"; transcript_id "ENSMUST00000064797.12"; gene_type "protein_coding"; gene_name "Itsn1"; transcript_type "protein_coding"; transcript_name "Itsn1-202"; exon_number 37; exon_id "ENSMUSE00001219409.2"; level 2; protein_id "ENSMUSP00000066361.6"; transcript_support_level "5"; mgi_id "MGI:1338069"; tag "basic"; tag "Ensembl_canonical"; tag "GENCODE_Primary"; tag "appris_principal_3"; havana_gene "OTTMUSG00000021345.1"; havana_transcript "OTTMUST00000050614.1";
chr16	HAVANA	exon	91705291	91705373	0	+	.	gene_id "ENSMUSG00000022957.21"; transcript_id "ENSMUST00000114002.9"; gene_type "protein_coding"; gene_name "Itsn1"; transcript_type "protein_coding"; transcript_name "Itsn1-208"; exon_number 36; exon_id "ENSMUSE00001219409.2"; level 2; protein_id "ENSMUSP00000109635.3"; transcript_support_level "5"; mgi_id "MGI:1338069"; tag "basic"; tag "appris_alternative_1"; tag "CCDS"; ccdsid "CCDS37402.1"; havana_gene "OTTMUSG00000021345.1"; havana_transcript "OTTMUST00000050607.1";
chr16	HAVANA	CDS	91705291	91705373	0	+	1	gene_id "ENSMUSG00000022957.21"; transcript_id "ENSMUST00000114002.9"; gene_type "protein_coding"; gene_name "Itsn1"; transcript_type "protein_coding"; transcript_name "Itsn1-208"; exon_number 36; exon_id "ENSMUSE00001219409.2"; level 2; protein_id "ENSMUSP00000109635.3"; transcript_support_level "5"; mgi_id "MGI:1338069"; tag "basic"; tag "appris_alternative_1"; tag "CCDS"; ccdsid "CCDS37402.1"; havana_gene "OTTMUSG00000021345.1"; havana_transcript "OTTMUST00000050607.1";
chr16	HAVANA	exon	91705291	91705373	0	+	.	gene_id "ENSMUSG00000022957.21"; transcript_id "ENSMUST00000125052.8"; gene_type "protein_coding"; gene_name "Itsn1"; transcript_type "protein_coding"; transcript_name "Itsn1-210"; exon_number 7; exon_id "ENSMUSE00001219409.2"; level 1; protein_id "ENSMUSP00000115985.2"; transcript_support_level "5"; mgi_id "MGI:1338069"; tag "not_organism_supported"; tag "mRNA_start_NF"; tag "mRNA_end_NF"; tag "cds_start_NF"; tag "cds_end_NF"; tag "exp_conf"; havana_gene "OTTMUSG00000021345.1"; havana_transcript "OTTMUST00000050622.1";
chr16	HAVANA	CDS	91705291	91705373	0	+	1	gene_id "ENSMUSG00000022957.21"; transcript_id "ENSMUST00000125052.8"; gene_type "protein_coding"; gene_name "Itsn1"; transcript_type "protein_coding"; transcript_name "Itsn1-210"; exon_number 7; exon_id "ENSMUSE00001219409.2"; level 1; protein_id "ENSMUSP00000115985.2"; transcript_support_level "5"; mgi_id "MGI:1338069"; tag "not_organism_supported"; tag "mRNA_start_NF"; tag "mRNA_end_NF"; tag "cds_start_NF"; tag "cds_end_NF"; tag "exp_conf"; havana_gene "OTTMUSG00000021345.1"; havana_transcript "OTTMUST00000050622.1";
chr16	HAVANA	exon	91705291	91705373	0	+	.	gene_id "ENSMUSG00000022957.21"; transcript_id "ENSMUST00000131739.2"; gene_type "protein_coding"; gene_name "Itsn1"; transcript_type "nonsense_mediated_decay"; transcript_name "Itsn1-212"; exon_number 2; exon_id "ENSMUSE00001249767.2"; level 2; protein_id "ENSMUSP00000114145.2"; transcript_support_level "1"; mgi_id "MGI:1338069"; tag "mRNA_start_NF"; tag "cds_start_NF"; havana_gene "OTTMUSG00000021345.1"; havana_transcript "OTTMUST00000050623.1";
chr16	HAVANA	exon	91705291	91705373	0	+	.	gene_id "ENSMUSG00000022957.21"; transcript_id "ENSMUST00000141625.2"; gene_type "protein_coding"; gene_name "Itsn1"; transcript_type "protein_coding"; transcript_name "Itsn1-220"; exon_number 3; exon_id "ENSMUSE00001219409.2"; level 2; protein_id "ENSMUSP00000115563.2"; transcript_support_level "5"; mgi_id "MGI:1338069"; tag "mRNA_start_NF"; tag "mRNA_end_NF"; tag "cds_start_NF"; tag "cds_end_NF"; havana_gene "OTTMUSG00000021345.1"; havana_transcript "OTTMUST00000050624.1";
chr16	HAVANA	CDS	91705291	91705373	0	+	1	gene_id "ENSMUSG00000022957.21"; transcript_id "ENSMUST00000141625.2"; gene_type "protein_coding"; gene_name "Itsn1"; transcript_type "protein_coding"; transcript_name "Itsn1-220"; exon_number 3; exon_id "ENSMUSE00001219409.2"; level 2; protein_id "ENSMUSP00000115563.2"; transcript_support_level "5"; mgi_id "MGI:1338069"; tag "mRNA_start_NF"; tag "mRNA_end_NF"; tag "cds_start_NF"; tag "cds_end_NF"; havana_gene "OTTMUSG00000021345.1"; havana_transcript "OTTMUST00000050624.1";
chr16	HAVANA	exon	91705291	91705373	0	+	.	gene_id "ENSMUSG00000022957.21"; transcript_id "ENSMUST00000231852.2"; gene_type "protein_coding"; gene_name "Itsn1"; transcript_type "protein_coding"; transcript_name "Itsn1-229"; exon_number 4; exon_id "ENSMUSE00001219409.2"; level 2; protein_id "ENSMUSP00000156129.2"; mgi_id "MGI:1338069"; tag "CAGE_supported_TSS"; tag "RNA_Seq_supported_partial"; tag "basic"; havana_gene "OTTMUSG00000021345.1"; havana_transcript "OTTMUST00000173730.1";
chr16	HAVANA	CDS	91705291	91705373	0	+	1	gene_id "ENSMUSG00000022957.21"; transcript_id "ENSMUST00000231852.2"; gene_type "protein_coding"; gene_name "Itsn1"; transcript_type "protein_coding"; transcript_name "Itsn1-229"; exon_number 4; exon_id "ENSMUSE00001219409.2"; level 2; protein_id "ENSMUSP00000156129.2"; mgi_id "MGI:1338069"; tag "CAGE_supported_TSS"; tag "RNA_Seq_supported_partial"; tag "basic"; havana_gene "OTTMUSG00000021345.1"; havana_transcript "OTTMUST00000173730.1";
chr16	HAVANA	exon	91705291	91705373	0	+	.	gene_id "ENSMUSG00000022957.21"; transcript_id "ENSMUST00000232198.2"; gene_type "protein_coding"; gene_name "Itsn1"; transcript_type "protein_coding_CDS_not_defined"; transcript_name "Itsn1-231"; exon_number 4; exon_id "ENSMUSE00001444411.2"; level 2; mgi_id "MGI:1338069"; tag "CAGE_supported_TSS"; tag "RNA_Seq_supported_only"; havana_gene "OTTMUSG00000021345.1"; havana_transcript "OTTMUST00000173731.1";
chr16	HAVANA	exon	91705291	91705373	0	+	.	gene_id "ENSMUSG00000022957.21"; transcript_id "ENSMUST00000231735.2"; gene_type "protein_coding"; gene_name "Itsn1"; transcript_type "protein_coding"; transcript_name "Itsn1-228"; exon_number 5; exon_id "ENSMUSE00001219409.2"; level 2; protein_id "ENSMUSP00000156289.2"; mgi_id "MGI:1338069"; tag "CAGE_supported_TSS"; tag "RNA_Seq_supported_only"; tag "upstream_uORF"; tag "basic"; havana_gene "OTTMUSG00000021345.1"; havana_transcript "OTTMUST00000173732.1";
chr16	HAVANA	CDS	91705291	91705373	0	+	1	gene_id "ENSMUSG00000022957.21"; transcript_id "ENSMUST00000231735.2"; gene_type "protein_coding"; gene_name "Itsn1"; transcript_type "protein_coding"; transcript_name "Itsn1-228"; exon_number 5; exon_id "ENSMUSE00001219409.2"; level 2; protein_id "ENSMUSP00000156289.2"; mgi_id "MGI:1338069"; tag "CAGE_supported_TSS"; tag "RNA_Seq_supported_only"; tag "upstream_uORF"; tag "basic"; havana_gene "OTTMUSG00000021345.1"; havana_transcript "OTTMUST00000173732.1";
chr16	ENSEMBL_gcm37	exon	91705291	91705373	2.29987270146097	+	.	gene_id "ENSMUSG00000022957.21"; transcript_id "ENSMUSG00000022957.21_tx_12"; exon_id "chr16_91705291_91705373_+"; exonnum "35"; txlen "6418";
chr16	ENSEMBL_gcm37	exon	91705291	91705373	116.77789398731	+	.	gene_id "ENSMUSG00000022957.21"; transcript_id "ENSMUSG00000022957.21_tx_2"; exon_id "chr16_91705291_91705373_+"; exonnum "36"; txlen "6585";
chr16	ENSEMBL_gcm37	exon	91705291	91705373	114.835585199829	+	.	gene_id "ENSMUSG00000022957.21"; transcript_id "ENSMUSG00000022957.21_tx_3"; exon_id "chr16_91705291_91705373_+"; exonnum "37"; txlen "6600";
chr16	HAVANA	stop_codon	91705324	91705326	0	+	0	gene_id "ENSMUSG00000022957.21"; transcript_id "ENSMUST00000131739.2"; gene_type "protein_coding"; gene_name "Itsn1"; transcript_type "nonsense_mediated_decay"; transcript_name "Itsn1-212"; exon_number 2; exon_id "ENSMUSE00001249767.2"; level 2; protein_id "ENSMUSP00000114145.2"; transcript_support_level "1"; mgi_id "MGI:1338069"; tag "mRNA_start_NF"; tag "cds_start_NF"; havana_gene "OTTMUSG00000021345.1"; havana_transcript "OTTMUST00000050623.1";
chr16	HAVANA	UTR	91705324	91705373	0	+	.	gene_id "ENSMUSG00000022957.21"; transcript_id "ENSMUST00000131739.2"; gene_type "protein_coding"; gene_name "Itsn1"; transcript_type "nonsense_mediated_decay"; transcript_name "Itsn1-212"; exon_number 2; exon_id "ENSMUSE00001249767.2"; level 2; protein_id "ENSMUSP00000114145.2"; transcript_support_level "1"; mgi_id "MGI:1338069"; tag "mRNA_start_NF"; tag "cds_start_NF"; havana_gene "OTTMUSG00000021345.1"; havana_transcript "OTTMUST00000050623.1";
chr16	HAVANA	exon	91705654	91705737	0	+	.	gene_id "ENSMUSG00000022957.21"; transcript_id "ENSMUST00000064797.12"; gene_type "protein_coding"; gene_name "Itsn1"; transcript_type "protein_coding"; transcript_name "Itsn1-202"; exon_number 38; exon_id "ENSMUSE00001254585.2"; level 2; protein_id "ENSMUSP00000066361.6"; transcript_support_level "5"; mgi_id "MGI:1338069"; tag "basic"; tag "Ensembl_canonical"; tag "GENCODE_Primary"; tag "appris_principal_3"; havana_gene "OTTMUSG00000021345.1"; havana_transcript "OTTMUST00000050614.1";
chr16	HAVANA	CDS	91705654	91705737	0	+	2	gene_id "ENSMUSG00000022957.21"; transcript_id "ENSMUST00000064797.12"; gene_type "protein_coding"; gene_name "Itsn1"; transcript_type "protein_coding"; transcript_name "Itsn1-202"; exon_number 38; exon_id "ENSMUSE00001254585.2"; level 2; protein_id "ENSMUSP00000066361.6"; transcript_support_level "5"; mgi_id "MGI:1338069"; tag "basic"; tag "Ensembl_canonical"; tag "GENCODE_Primary"; tag "appris_principal_3"; havana_gene "OTTMUSG00000021345.1"; havana_transcript "OTTMUST00000050614.1";
chr16	HAVANA	exon	91705654	91705737	0	+	.	gene_id "ENSMUSG00000022957.21"; transcript_id "ENSMUST00000114002.9"; gene_type "protein_coding"; gene_name "Itsn1"; transcript_type "protein_coding"; transcript_name "Itsn1-208"; exon_number 37; exon_id "ENSMUSE00001254585.2"; level 2; protein_id "ENSMUSP00000109635.3"; transcript_support_level "5"; mgi_id "MGI:1338069"; tag "basic"; tag "appris_alternative_1"; tag "CCDS"; ccdsid "CCDS37402.1"; havana_gene "OTTMUSG00000021345.1"; havana_transcript "OTTMUST00000050607.1";
chr16	HAVANA	CDS	91705654	91705737	0	+	2	gene_id "ENSMUSG00000022957.21"; transcript_id "ENSMUST00000114002.9"; gene_type "protein_coding"; gene_name "Itsn1"; transcript_type "protein_coding"; transcript_name "Itsn1-208"; exon_number 37; exon_id "ENSMUSE00001254585.2"; level 2; protein_id "ENSMUSP00000109635.3"; transcript_support_level "5"; mgi_id "MGI:1338069"; tag "basic"; tag "appris_alternative_1"; tag "CCDS"; ccdsid "CCDS37402.1"; havana_gene "OTTMUSG00000021345.1"; havana_transcript "OTTMUST00000050607.1";
chr16	HAVANA	exon	91705654	91705737	0	+	.	gene_id "ENSMUSG00000022957.21"; transcript_id "ENSMUST00000125052.8"; gene_type "protein_coding"; gene_name "Itsn1"; transcript_type "protein_coding"; transcript_name "Itsn1-210"; exon_number 8; exon_id "ENSMUSE00001254585.2"; level 1; protein_id "ENSMUSP00000115985.2"; transcript_support_level "5"; mgi_id "MGI:1338069"; tag "not_organism_supported"; tag "mRNA_start_NF"; tag "mRNA_end_NF"; tag "cds_start_NF"; tag "cds_end_NF"; tag "exp_conf"; havana_gene "OTTMUSG00000021345.1"; havana_transcript "OTTMUST00000050622.1";
chr16	HAVANA	CDS	91705654	91705737	0	+	2	gene_id "ENSMUSG00000022957.21"; transcript_id "ENSMUST00000125052.8"; gene_type "protein_coding"; gene_name "Itsn1"; transcript_type "protein_coding"; transcript_name "Itsn1-210"; exon_number 8; exon_id "ENSMUSE00001254585.2"; level 1; protein_id "ENSMUSP00000115985.2"; transcript_support_level "5"; mgi_id "MGI:1338069"; tag "not_organism_supported"; tag "mRNA_start_NF"; tag "mRNA_end_NF"; tag "cds_start_NF"; tag "cds_end_NF"; tag "exp_conf"; havana_gene "OTTMUSG00000021345.1"; havana_transcript "OTTMUST00000050622.1";
chr16	HAVANA	exon	91705654	91705737	0	+	.	gene_id "ENSMUSG00000022957.21"; transcript_id "ENSMUST00000131739.2"; gene_type "protein_coding"; gene_name "Itsn1"; transcript_type "nonsense_mediated_decay"; transcript_name "Itsn1-212"; exon_number 3; exon_id "ENSMUSE00001274616.2"; level 2; protein_id "ENSMUSP00000114145.2"; transcript_support_level "1"; mgi_id "MGI:1338069"; tag "mRNA_start_NF"; tag "cds_start_NF"; havana_gene "OTTMUSG00000021345.1"; havana_transcript "OTTMUST00000050623.1";
chr16	HAVANA	UTR	91705654	91705737	0	+	.	gene_id "ENSMUSG00000022957.21"; transcript_id "ENSMUST00000131739.2"; gene_type "protein_coding"; gene_name "Itsn1"; transcript_type "nonsense_mediated_decay"; transcript_name "Itsn1-212"; exon_number 3; exon_id "ENSMUSE00001274616.2"; level 2; protein_id "ENSMUSP00000114145.2"; transcript_support_level "1"; mgi_id "MGI:1338069"; tag "mRNA_start_NF"; tag "cds_start_NF"; havana_gene "OTTMUSG00000021345.1"; havana_transcript "OTTMUST00000050623.1";
chr16	HAVANA	exon	91705654	91705737	0	+	.	gene_id "ENSMUSG00000022957.21"; transcript_id "ENSMUST00000141625.2"; gene_type "protein_coding"; gene_name "Itsn1"; transcript_type "protein_coding"; transcript_name "Itsn1-220"; exon_number 4; exon_id "ENSMUSE00001254585.2"; level 2; protein_id "ENSMUSP00000115563.2"; transcript_support_level "5"; mgi_id "MGI:1338069"; tag "mRNA_start_NF"; tag "mRNA_end_NF"; tag "cds_start_NF"; tag "cds_end_NF"; havana_gene "OTTMUSG00000021345.1"; havana_transcript "OTTMUST00000050624.1";
chr16	HAVANA	CDS	91705654	91705737	0	+	2	gene_id "ENSMUSG00000022957.21"; transcript_id "ENSMUST00000141625.2"; gene_type "protein_coding"; gene_name "Itsn1"; transcript_type "protein_coding"; transcript_name "Itsn1-220"; exon_number 4; exon_id "ENSMUSE00001254585.2"; level 2; protein_id "ENSMUSP00000115563.2"; transcript_support_level "5"; mgi_id "MGI:1338069"; tag "mRNA_start_NF"; tag "mRNA_end_NF"; tag "cds_start_NF"; tag "cds_end_NF"; havana_gene "OTTMUSG00000021345.1"; havana_transcript "OTTMUST00000050624.1";
chr16	HAVANA	exon	91705654	91705737	0	+	.	gene_id "ENSMUSG00000022957.21"; transcript_id "ENSMUST00000231852.2"; gene_type "protein_coding"; gene_name "Itsn1"; transcript_type "protein_coding"; transcript_name "Itsn1-229"; exon_number 5; exon_id "ENSMUSE00001254585.2"; level 2; protein_id "ENSMUSP00000156129.2"; mgi_id "MGI:1338069"; tag "CAGE_supported_TSS"; tag "RNA_Seq_supported_partial"; tag "basic"; havana_gene "OTTMUSG00000021345.1"; havana_transcript "OTTMUST00000173730.1";
chr16	HAVANA	CDS	91705654	91705737	0	+	2	gene_id "ENSMUSG00000022957.21"; transcript_id "ENSMUST00000231852.2"; gene_type "protein_coding"; gene_name "Itsn1"; transcript_type "protein_coding"; transcript_name "Itsn1-229"; exon_number 5; exon_id "ENSMUSE00001254585.2"; level 2; protein_id "ENSMUSP00000156129.2"; mgi_id "MGI:1338069"; tag "CAGE_supported_TSS"; tag "RNA_Seq_supported_partial"; tag "basic"; havana_gene "OTTMUSG00000021345.1"; havana_transcript "OTTMUST00000173730.1";
chr16	HAVANA	exon	91705654	91705737	0	+	.	gene_id "ENSMUSG00000022957.21"; transcript_id "ENSMUST00000232198.2"; gene_type "protein_coding"; gene_name "Itsn1"; transcript_type "protein_coding_CDS_not_defined"; transcript_name "Itsn1-231"; exon_number 5; exon_id "ENSMUSE00001274616.2"; level 2; mgi_id "MGI:1338069"; tag "CAGE_supported_TSS"; tag "RNA_Seq_supported_only"; havana_gene "OTTMUSG00000021345.1"; havana_transcript "OTTMUST00000173731.1";
chr16	HAVANA	exon	91705654	91705737	0	+	.	gene_id "ENSMUSG00000022957.21"; transcript_id "ENSMUST00000231735.2"; gene_type "protein_coding"; gene_name "Itsn1"; transcript_type "protein_coding"; transcript_name "Itsn1-228"; exon_number 6; exon_id "ENSMUSE00001254585.2"; level 2; protein_id "ENSMUSP00000156289.2"; mgi_id "MGI:1338069"; tag "CAGE_supported_TSS"; tag "RNA_Seq_supported_only"; tag "upstream_uORF"; tag "basic"; havana_gene "OTTMUSG00000021345.1"; havana_transcript "OTTMUST00000173732.1";
chr16	HAVANA	CDS	91705654	91705737	0	+	2	gene_id "ENSMUSG00000022957.21"; transcript_id "ENSMUST00000231735.2"; gene_type "protein_coding"; gene_name "Itsn1"; transcript_type "protein_coding"; transcript_name "Itsn1-228"; exon_number 6; exon_id "ENSMUSE00001254585.2"; level 2; protein_id "ENSMUSP00000156289.2"; mgi_id "MGI:1338069"; tag "CAGE_supported_TSS"; tag "RNA_Seq_supported_only"; tag "upstream_uORF"; tag "basic"; havana_gene "OTTMUSG00000021345.1"; havana_transcript "OTTMUST00000173732.1";
chr16	ENSEMBL_gcm37	exon	91705654	91705737	2.29987270146097	+	.	gene_id "ENSMUSG00000022957.21"; transcript_id "ENSMUSG00000022957.21_tx_12"; exon_id "chr16_91705654_91705737_+"; exonnum "36"; txlen "6418";
chr16	ENSEMBL_gcm37	exon	91705654	91705737	116.77789398731	+	.	gene_id "ENSMUSG00000022957.21"; transcript_id "ENSMUSG00000022957.21_tx_2"; exon_id "chr16_91705654_91705737_+"; exonnum "37"; txlen "6585";
chr16	ENSEMBL_gcm37	exon	91705654	91705737	114.835585199829	+	.	gene_id "ENSMUSG00000022957.21"; transcript_id "ENSMUSG00000022957.21_tx_3"; exon_id "chr16_91705654_91705737_+"; exonnum "38"; txlen "6600";
chr16	HAVANA	exon	91706093	91706160	0	+	.	gene_id "ENSMUSG00000022957.21"; transcript_id "ENSMUST00000125052.8"; gene_type "protein_coding"; gene_name "Itsn1"; transcript_type "protein_coding"; transcript_name "Itsn1-210"; exon_number 9; exon_id "ENSMUSE00000750007.2"; level 1; protein_id "ENSMUSP00000115985.2"; transcript_support_level "5"; mgi_id "MGI:1338069"; tag "not_organism_supported"; tag "mRNA_start_NF"; tag "mRNA_end_NF"; tag "cds_start_NF"; tag "cds_end_NF"; tag "exp_conf"; havana_gene "OTTMUSG00000021345.1"; havana_transcript "OTTMUST00000050622.1";
chr16	HAVANA	CDS	91706093	91706160	0	+	2	gene_id "ENSMUSG00000022957.21"; transcript_id "ENSMUST00000125052.8"; gene_type "protein_coding"; gene_name "Itsn1"; transcript_type "protein_coding"; transcript_name "Itsn1-210"; exon_number 9; exon_id "ENSMUSE00000750007.2"; level 1; protein_id "ENSMUSP00000115985.2"; transcript_support_level "5"; mgi_id "MGI:1338069"; tag "not_organism_supported"; tag "mRNA_start_NF"; tag "mRNA_end_NF"; tag "cds_start_NF"; tag "cds_end_NF"; tag "exp_conf"; havana_gene "OTTMUSG00000021345.1"; havana_transcript "OTTMUST00000050622.1";
chr16	HAVANA	exon	91706093	91706160	0	+	.	gene_id "ENSMUSG00000022957.21"; transcript_id "ENSMUST00000141625.2"; gene_type "protein_coding"; gene_name "Itsn1"; transcript_type "protein_coding"; transcript_name "Itsn1-220"; exon_number 5; exon_id "ENSMUSE00000750007.2"; level 2; protein_id "ENSMUSP00000115563.2"; transcript_support_level "5"; mgi_id "MGI:1338069"; tag "mRNA_start_NF"; tag "mRNA_end_NF"; tag "cds_start_NF"; tag "cds_end_NF"; havana_gene "OTTMUSG00000021345.1"; havana_transcript "OTTMUST00000050624.1";
chr16	HAVANA	CDS	91706093	91706160	0	+	2	gene_id "ENSMUSG00000022957.21"; transcript_id "ENSMUST00000141625.2"; gene_type "protein_coding"; gene_name "Itsn1"; transcript_type "protein_coding"; transcript_name "Itsn1-220"; exon_number 5; exon_id "ENSMUSE00000750007.2"; level 2; protein_id "ENSMUSP00000115563.2"; transcript_support_level "5"; mgi_id "MGI:1338069"; tag "mRNA_start_NF"; tag "mRNA_end_NF"; tag "cds_start_NF"; tag "cds_end_NF"; havana_gene "OTTMUSG00000021345.1"; havana_transcript "OTTMUST00000050624.1";
chr16	HAVANA	exon	91706093	91706183	0	+	.	gene_id "ENSMUSG00000022957.21"; transcript_id "ENSMUST00000131739.2"; gene_type "protein_coding"; gene_name "Itsn1"; transcript_type "nonsense_mediated_decay"; transcript_name "Itsn1-212"; exon_number 4; exon_id "ENSMUSE00000555652.2"; level 2; protein_id "ENSMUSP00000114145.2"; transcript_support_level "1"; mgi_id "MGI:1338069"; tag "mRNA_start_NF"; tag "cds_start_NF"; havana_gene "OTTMUSG00000021345.1"; havana_transcript "OTTMUST00000050623.1";
chr16	HAVANA	UTR	91706093	91706183	0	+	.	gene_id "ENSMUSG00000022957.21"; transcript_id "ENSMUST00000131739.2"; gene_type "protein_coding"; gene_name "Itsn1"; transcript_type "nonsense_mediated_decay"; transcript_name "Itsn1-212"; exon_number 4; exon_id "ENSMUSE00000555652.2"; level 2; protein_id "ENSMUSP00000114145.2"; transcript_support_level "1"; mgi_id "MGI:1338069"; tag "mRNA_start_NF"; tag "cds_start_NF"; havana_gene "OTTMUSG00000021345.1"; havana_transcript "OTTMUST00000050623.1";
chr16	HAVANA	exon	91706093	91706266	0	+	.	gene_id "ENSMUSG00000022957.21"; transcript_id "ENSMUST00000064797.12"; gene_type "protein_coding"; gene_name "Itsn1"; transcript_type "protein_coding"; transcript_name "Itsn1-202"; exon_number 39; exon_id "ENSMUSE00000987577.2"; level 2; protein_id "ENSMUSP00000066361.6"; transcript_support_level "5"; mgi_id "MGI:1338069"; tag "basic"; tag "Ensembl_canonical"; tag "GENCODE_Primary"; tag "appris_principal_3"; havana_gene "OTTMUSG00000021345.1"; havana_transcript "OTTMUST00000050614.1";
chr16	HAVANA	CDS	91706093	91706266	0	+	2	gene_id "ENSMUSG00000022957.21"; transcript_id "ENSMUST00000064797.12"; gene_type "protein_coding"; gene_name "Itsn1"; transcript_type "protein_coding"; transcript_name "Itsn1-202"; exon_number 39; exon_id "ENSMUSE00000987577.2"; level 2; protein_id "ENSMUSP00000066361.6"; transcript_support_level "5"; mgi_id "MGI:1338069"; tag "basic"; tag "Ensembl_canonical"; tag "GENCODE_Primary"; tag "appris_principal_3"; havana_gene "OTTMUSG00000021345.1"; havana_transcript "OTTMUST00000050614.1";
chr16	HAVANA	exon	91706093	91706266	0	+	.	gene_id "ENSMUSG00000022957.21"; transcript_id "ENSMUST00000114002.9"; gene_type "protein_coding"; gene_name "Itsn1"; transcript_type "protein_coding"; transcript_name "Itsn1-208"; exon_number 38; exon_id "ENSMUSE00000987577.2"; level 2; protein_id "ENSMUSP00000109635.3"; transcript_support_level "5"; mgi_id "MGI:1338069"; tag "basic"; tag "appris_alternative_1"; tag "CCDS"; ccdsid "CCDS37402.1"; havana_gene "OTTMUSG00000021345.1"; havana_transcript "OTTMUST00000050607.1";
chr16	HAVANA	CDS	91706093	91706266	0	+	2	gene_id "ENSMUSG00000022957.21"; transcript_id "ENSMUST00000114002.9"; gene_type "protein_coding"; gene_name "Itsn1"; transcript_type "protein_coding"; transcript_name "Itsn1-208"; exon_number 38; exon_id "ENSMUSE00000987577.2"; level 2; protein_id "ENSMUSP00000109635.3"; transcript_support_level "5"; mgi_id "MGI:1338069"; tag "basic"; tag "appris_alternative_1"; tag "CCDS"; ccdsid "CCDS37402.1"; havana_gene "OTTMUSG00000021345.1"; havana_transcript "OTTMUST00000050607.1";
chr16	HAVANA	exon	91706093	91706266	0	+	.	gene_id "ENSMUSG00000022957.21"; transcript_id "ENSMUST00000231852.2"; gene_type "protein_coding"; gene_name "Itsn1"; transcript_type "protein_coding"; transcript_name "Itsn1-229"; exon_number 6; exon_id "ENSMUSE00000987577.2"; level 2; protein_id "ENSMUSP00000156129.2"; mgi_id "MGI:1338069"; tag "CAGE_supported_TSS"; tag "RNA_Seq_supported_partial"; tag "basic"; havana_gene "OTTMUSG00000021345.1"; havana_transcript "OTTMUST00000173730.1";
chr16	HAVANA	CDS	91706093	91706266	0	+	2	gene_id "ENSMUSG00000022957.21"; transcript_id "ENSMUST00000231852.2"; gene_type "protein_coding"; gene_name "Itsn1"; transcript_type "protein_coding"; transcript_name "Itsn1-229"; exon_number 6; exon_id "ENSMUSE00000987577.2"; level 2; protein_id "ENSMUSP00000156129.2"; mgi_id "MGI:1338069"; tag "CAGE_supported_TSS"; tag "RNA_Seq_supported_partial"; tag "basic"; havana_gene "OTTMUSG00000021345.1"; havana_transcript "OTTMUST00000173730.1";
chr16	HAVANA	exon	91706093	91706266	0	+	.	gene_id "ENSMUSG00000022957.21"; transcript_id "ENSMUST00000232198.2"; gene_type "protein_coding"; gene_name "Itsn1"; transcript_type "protein_coding_CDS_not_defined"; transcript_name "Itsn1-231"; exon_number 6; exon_id "ENSMUSE00001447642.2"; level 2; mgi_id "MGI:1338069"; tag "CAGE_supported_TSS"; tag "RNA_Seq_supported_only"; havana_gene "OTTMUSG00000021345.1"; havana_transcript "OTTMUST00000173731.1";
chr16	HAVANA	exon	91706093	91706266	0	+	.	gene_id "ENSMUSG00000022957.21"; transcript_id "ENSMUST00000231735.2"; gene_type "protein_coding"; gene_name "Itsn1"; transcript_type "protein_coding"; transcript_name "Itsn1-228"; exon_number 7; exon_id "ENSMUSE00000987577.2"; level 2; protein_id "ENSMUSP00000156289.2"; mgi_id "MGI:1338069"; tag "CAGE_supported_TSS"; tag "RNA_Seq_supported_only"; tag "upstream_uORF"; tag "basic"; havana_gene "OTTMUSG00000021345.1"; havana_transcript "OTTMUST00000173732.1";
chr16	HAVANA	CDS	91706093	91706266	0	+	2	gene_id "ENSMUSG00000022957.21"; transcript_id "ENSMUST00000231735.2"; gene_type "protein_coding"; gene_name "Itsn1"; transcript_type "protein_coding"; transcript_name "Itsn1-228"; exon_number 7; exon_id "ENSMUSE00000987577.2"; level 2; protein_id "ENSMUSP00000156289.2"; mgi_id "MGI:1338069"; tag "CAGE_supported_TSS"; tag "RNA_Seq_supported_only"; tag "upstream_uORF"; tag "basic"; havana_gene "OTTMUSG00000021345.1"; havana_transcript "OTTMUST00000173732.1";
chr16	ENSEMBL_gcm37	exon	91706093	91706266	2.29987270146097	+	.	gene_id "ENSMUSG00000022957.21"; transcript_id "ENSMUSG00000022957.21_tx_12"; exon_id "chr16_91706093_91706266_+"; exonnum "37"; txlen "6418";
chr16	ENSEMBL_gcm37	exon	91706093	91706266	116.77789398731	+	.	gene_id "ENSMUSG00000022957.21"; transcript_id "ENSMUSG00000022957.21_tx_2"; exon_id "chr16_91706093_91706266_+"; exonnum "38"; txlen "6585";
chr16	ENSEMBL_gcm37	exon	91706093	91706266	114.835585199829	+	.	gene_id "ENSMUSG00000022957.21"; transcript_id "ENSMUSG00000022957.21_tx_3"; exon_id "chr16_91706093_91706266_+"; exonnum "39"; txlen "6600";
chr16	HAVANA	CDS	91708749	91708894	0	+	2	gene_id "ENSMUSG00000022957.21"; transcript_id "ENSMUST00000064797.12"; gene_type "protein_coding"; gene_name "Itsn1"; transcript_type "protein_coding"; transcript_name "Itsn1-202"; exon_number 40; exon_id "ENSMUSE00000514600.3"; level 2; protein_id "ENSMUSP00000066361.6"; transcript_support_level "5"; mgi_id "MGI:1338069"; tag "basic"; tag "Ensembl_canonical"; tag "GENCODE_Primary"; tag "appris_principal_3"; havana_gene "OTTMUSG00000021345.1"; havana_transcript "OTTMUST00000050614.1";
chr16	HAVANA	CDS	91708749	91708894	0	+	2	gene_id "ENSMUSG00000022957.21"; transcript_id "ENSMUST00000114002.9"; gene_type "protein_coding"; gene_name "Itsn1"; transcript_type "protein_coding"; transcript_name "Itsn1-208"; exon_number 39; exon_id "ENSMUSE00000697689.3"; level 2; protein_id "ENSMUSP00000109635.3"; transcript_support_level "5"; mgi_id "MGI:1338069"; tag "basic"; tag "appris_alternative_1"; tag "CCDS"; ccdsid "CCDS37402.1"; havana_gene "OTTMUSG00000021345.1"; havana_transcript "OTTMUST00000050607.1";
chr16	HAVANA	CDS	91708749	91708894	0	+	2	gene_id "ENSMUSG00000022957.21"; transcript_id "ENSMUST00000231852.2"; gene_type "protein_coding"; gene_name "Itsn1"; transcript_type "protein_coding"; transcript_name "Itsn1-229"; exon_number 7; exon_id "ENSMUSE00001447594.2"; level 2; protein_id "ENSMUSP00000156129.2"; mgi_id "MGI:1338069"; tag "CAGE_supported_TSS"; tag "RNA_Seq_supported_partial"; tag "basic"; havana_gene "OTTMUSG00000021345.1"; havana_transcript "OTTMUST00000173730.1";
chr16	HAVANA	CDS	91708749	91708894	0	+	2	gene_id "ENSMUSG00000022957.21"; transcript_id "ENSMUST00000231735.2"; gene_type "protein_coding"; gene_name "Itsn1"; transcript_type "protein_coding"; transcript_name "Itsn1-228"; exon_number 8; exon_id "ENSMUSE00001447594.2"; level 2; protein_id "ENSMUSP00000156289.2"; mgi_id "MGI:1338069"; tag "CAGE_supported_TSS"; tag "RNA_Seq_supported_only"; tag "upstream_uORF"; tag "basic"; havana_gene "OTTMUSG00000021345.1"; havana_transcript "OTTMUST00000173732.1";
chr16	HAVANA	exon	91708749	91709088	0	+	.	gene_id "ENSMUSG00000022957.21"; transcript_id "ENSMUST00000232198.2"; gene_type "protein_coding"; gene_name "Itsn1"; transcript_type "protein_coding_CDS_not_defined"; transcript_name "Itsn1-231"; exon_number 7; exon_id "ENSMUSE00001446511.2"; level 2; mgi_id "MGI:1338069"; tag "CAGE_supported_TSS"; tag "RNA_Seq_supported_only"; havana_gene "OTTMUSG00000021345.1"; havana_transcript "OTTMUST00000173731.1";
chr16	HAVANA	exon	91708749	91709224	0	+	.	gene_id "ENSMUSG00000022957.21"; transcript_id "ENSMUST00000231852.2"; gene_type "protein_coding"; gene_name "Itsn1"; transcript_type "protein_coding"; transcript_name "Itsn1-229"; exon_number 7; exon_id "ENSMUSE00001447594.2"; level 2; protein_id "ENSMUSP00000156129.2"; mgi_id "MGI:1338069"; tag "CAGE_supported_TSS"; tag "RNA_Seq_supported_partial"; tag "basic"; havana_gene "OTTMUSG00000021345.1"; havana_transcript "OTTMUST00000173730.1";
chr16	HAVANA	exon	91708749	91709224	0	+	.	gene_id "ENSMUSG00000022957.21"; transcript_id "ENSMUST00000231735.2"; gene_type "protein_coding"; gene_name "Itsn1"; transcript_type "protein_coding"; transcript_name "Itsn1-228"; exon_number 8; exon_id "ENSMUSE00001447594.2"; level 2; protein_id "ENSMUSP00000156289.2"; mgi_id "MGI:1338069"; tag "CAGE_supported_TSS"; tag "RNA_Seq_supported_only"; tag "upstream_uORF"; tag "basic"; havana_gene "OTTMUSG00000021345.1"; havana_transcript "OTTMUST00000173732.1";
chr16	ENSEMBL_gcm37	exon	91708749	91709224	2.29987270146097	+	.	gene_id "ENSMUSG00000022957.21"; transcript_id "ENSMUSG00000022957.21_tx_12"; exon_id "chr16_91708749_91709224_+"; exonnum "38"; txlen "6418";
chr16	ENSEMBL_gcm37	exon	91708749	91709224	116.77789398731	+	.	gene_id "ENSMUSG00000022957.21"; transcript_id "ENSMUSG00000022957.21_tx_2"; exon_id "chr16_91708749_91709224_+"; exonnum "39"; txlen "6585";
chr16	ENSEMBL_gcm37	exon	91708749	91709224	114.835585199829	+	.	gene_id "ENSMUSG00000022957.21"; transcript_id "ENSMUSG00000022957.21_tx_3"; exon_id "chr16_91708749_91709224_+"; exonnum "40"; txlen "6600";
chr16	HAVANA	exon	91708749	91710876	0	+	.	gene_id "ENSMUSG00000022957.21"; transcript_id "ENSMUST00000064797.12"; gene_type "protein_coding"; gene_name "Itsn1"; transcript_type "protein_coding"; transcript_name "Itsn1-202"; exon_number 40; exon_id "ENSMUSE00000514600.3"; level 2; protein_id "ENSMUSP00000066361.6"; transcript_support_level "5"; mgi_id "MGI:1338069"; tag "basic"; tag "Ensembl_canonical"; tag "GENCODE_Primary"; tag "appris_principal_3"; havana_gene "OTTMUSG00000021345.1"; havana_transcript "OTTMUST00000050614.1";
chr16	HAVANA	exon	91708749	91717485	0	+	.	gene_id "ENSMUSG00000022957.21"; transcript_id "ENSMUST00000114002.9"; gene_type "protein_coding"; gene_name "Itsn1"; transcript_type "protein_coding"; transcript_name "Itsn1-208"; exon_number 39; exon_id "ENSMUSE00000697689.3"; level 2; protein_id "ENSMUSP00000109635.3"; transcript_support_level "5"; mgi_id "MGI:1338069"; tag "basic"; tag "appris_alternative_1"; tag "CCDS"; ccdsid "CCDS37402.1"; havana_gene "OTTMUSG00000021345.1"; havana_transcript "OTTMUST00000050607.1";
chr16	HAVANA	CDS	91708847	91708894	0	+	0	gene_id "ENSMUSG00000022957.21"; transcript_id "ENSMUST00000137575.2"; gene_type "protein_coding"; gene_name "Itsn1"; transcript_type "nonsense_mediated_decay"; transcript_name "Itsn1-216"; exon_number 1; exon_id "ENSMUSE00000814648.2"; level 2; protein_id "ENSMUSP00000156103.2"; transcript_support_level "1"; mgi_id "MGI:1338069"; tag "mRNA_start_NF"; tag "cds_start_NF"; havana_gene "OTTMUSG00000021345.1"; havana_transcript "OTTMUST00000050625.1";
chr16	HAVANA	exon	91708847	91709873	0	+	.	gene_id "ENSMUSG00000022957.21"; transcript_id "ENSMUST00000137575.2"; gene_type "protein_coding"; gene_name "Itsn1"; transcript_type "nonsense_mediated_decay"; transcript_name "Itsn1-216"; exon_number 1; exon_id "ENSMUSE00000814648.2"; level 2; protein_id "ENSMUSP00000156103.2"; transcript_support_level "1"; mgi_id "MGI:1338069"; tag "mRNA_start_NF"; tag "cds_start_NF"; havana_gene "OTTMUSG00000021345.1"; havana_transcript "OTTMUST00000050625.1";
chr16	HAVANA	transcript	91708847	91712048	0	+	.	gene_id "ENSMUSG00000022957.21"; transcript_id "ENSMUST00000137575.2"; gene_type "protein_coding"; gene_name "Itsn1"; transcript_type "nonsense_mediated_decay"; transcript_name "Itsn1-216"; level 2; protein_id "ENSMUSP00000156103.2"; transcript_support_level "1"; mgi_id "MGI:1338069"; tag "mRNA_start_NF"; tag "cds_start_NF"; havana_gene "OTTMUSG00000021345.1"; havana_transcript "OTTMUST00000050625.1";
chr16	HAVANA	stop_codon	91708895	91708897	0	+	0	gene_id "ENSMUSG00000022957.21"; transcript_id "ENSMUST00000064797.12"; gene_type "protein_coding"; gene_name "Itsn1"; transcript_type "protein_coding"; transcript_name "Itsn1-202"; exon_number 40; exon_id "ENSMUSE00000514600.3"; level 2; protein_id "ENSMUSP00000066361.6"; transcript_support_level "5"; mgi_id "MGI:1338069"; tag "basic"; tag "Ensembl_canonical"; tag "GENCODE_Primary"; tag "appris_principal_3"; havana_gene "OTTMUSG00000021345.1"; havana_transcript "OTTMUST00000050614.1";
chr16	HAVANA	stop_codon	91708895	91708897	0	+	0	gene_id "ENSMUSG00000022957.21"; transcript_id "ENSMUST00000114002.9"; gene_type "protein_coding"; gene_name "Itsn1"; transcript_type "protein_coding"; transcript_name "Itsn1-208"; exon_number 39; exon_id "ENSMUSE00000697689.3"; level 2; protein_id "ENSMUSP00000109635.3"; transcript_support_level "5"; mgi_id "MGI:1338069"; tag "basic"; tag "appris_alternative_1"; tag "CCDS"; ccdsid "CCDS37402.1"; havana_gene "OTTMUSG00000021345.1"; havana_transcript "OTTMUST00000050607.1";
chr16	HAVANA	stop_codon	91708895	91708897	0	+	0	gene_id "ENSMUSG00000022957.21"; transcript_id "ENSMUST00000231852.2"; gene_type "protein_coding"; gene_name "Itsn1"; transcript_type "protein_coding"; transcript_name "Itsn1-229"; exon_number 7; exon_id "ENSMUSE00001447594.2"; level 2; protein_id "ENSMUSP00000156129.2"; mgi_id "MGI:1338069"; tag "CAGE_supported_TSS"; tag "RNA_Seq_supported_partial"; tag "basic"; havana_gene "OTTMUSG00000021345.1"; havana_transcript "OTTMUST00000173730.1";
chr16	HAVANA	stop_codon	91708895	91708897	0	+	0	gene_id "ENSMUSG00000022957.21"; transcript_id "ENSMUST00000231735.2"; gene_type "protein_coding"; gene_name "Itsn1"; transcript_type "protein_coding"; transcript_name "Itsn1-228"; exon_number 8; exon_id "ENSMUSE00001447594.2"; level 2; protein_id "ENSMUSP00000156289.2"; mgi_id "MGI:1338069"; tag "CAGE_supported_TSS"; tag "RNA_Seq_supported_only"; tag "upstream_uORF"; tag "basic"; havana_gene "OTTMUSG00000021345.1"; havana_transcript "OTTMUST00000173732.1";
chr16	HAVANA	stop_codon	91708895	91708897	0	+	0	gene_id "ENSMUSG00000022957.21"; transcript_id "ENSMUST00000137575.2"; gene_type "protein_coding"; gene_name "Itsn1"; transcript_type "nonsense_mediated_decay"; transcript_name "Itsn1-216"; exon_number 1; exon_id "ENSMUSE00000814648.2"; level 2; protein_id "ENSMUSP00000156103.2"; transcript_support_level "1"; mgi_id "MGI:1338069"; tag "mRNA_start_NF"; tag "cds_start_NF"; havana_gene "OTTMUSG00000021345.1"; havana_transcript "OTTMUST00000050625.1";
chr16	HAVANA	UTR	91708895	91709224	0	+	.	gene_id "ENSMUSG00000022957.21"; transcript_id "ENSMUST00000231852.2"; gene_type "protein_coding"; gene_name "Itsn1"; transcript_type "protein_coding"; transcript_name "Itsn1-229"; exon_number 7; exon_id "ENSMUSE00001447594.2"; level 2; protein_id "ENSMUSP00000156129.2"; mgi_id "MGI:1338069"; tag "CAGE_supported_TSS"; tag "RNA_Seq_supported_partial"; tag "basic"; havana_gene "OTTMUSG00000021345.1"; havana_transcript "OTTMUST00000173730.1";
chr16	HAVANA	UTR	91708895	91709224	0	+	.	gene_id "ENSMUSG00000022957.21"; transcript_id "ENSMUST00000231735.2"; gene_type "protein_coding"; gene_name "Itsn1"; transcript_type "protein_coding"; transcript_name "Itsn1-228"; exon_number 8; exon_id "ENSMUSE00001447594.2"; level 2; protein_id "ENSMUSP00000156289.2"; mgi_id "MGI:1338069"; tag "CAGE_supported_TSS"; tag "RNA_Seq_supported_only"; tag "upstream_uORF"; tag "basic"; havana_gene "OTTMUSG00000021345.1"; havana_transcript "OTTMUST00000173732.1";
chr16	HAVANA	UTR	91708895	91709873	0	+	.	gene_id "ENSMUSG00000022957.21"; transcript_id "ENSMUST00000137575.2"; gene_type "protein_coding"; gene_name "Itsn1"; transcript_type "nonsense_mediated_decay"; transcript_name "Itsn1-216"; exon_number 1; exon_id "ENSMUSE00000814648.2"; level 2; protein_id "ENSMUSP00000156103.2"; transcript_support_level "1"; mgi_id "MGI:1338069"; tag "mRNA_start_NF"; tag "cds_start_NF"; havana_gene "OTTMUSG00000021345.1"; havana_transcript "OTTMUST00000050625.1";
chr16	HAVANA	UTR	91708895	91710876	0	+	.	gene_id "ENSMUSG00000022957.21"; transcript_id "ENSMUST00000064797.12"; gene_type "protein_coding"; gene_name "Itsn1"; transcript_type "protein_coding"; transcript_name "Itsn1-202"; exon_number 40; exon_id "ENSMUSE00000514600.3"; level 2; protein_id "ENSMUSP00000066361.6"; transcript_support_level "5"; mgi_id "MGI:1338069"; tag "basic"; tag "Ensembl_canonical"; tag "GENCODE_Primary"; tag "appris_principal_3"; havana_gene "OTTMUSG00000021345.1"; havana_transcript "OTTMUST00000050614.1";
chr16	HAVANA	UTR	91708895	91717485	0	+	.	gene_id "ENSMUSG00000022957.21"; transcript_id "ENSMUST00000114002.9"; gene_type "protein_coding"; gene_name "Itsn1"; transcript_type "protein_coding"; transcript_name "Itsn1-208"; exon_number 39; exon_id "ENSMUSE00000697689.3"; level 2; protein_id "ENSMUSP00000109635.3"; transcript_support_level "5"; mgi_id "MGI:1338069"; tag "basic"; tag "appris_alternative_1"; tag "CCDS"; ccdsid "CCDS37402.1"; havana_gene "OTTMUSG00000021345.1"; havana_transcript "OTTMUST00000050607.1";
chr16	HAVANA	exon	91712021	91712048	0	+	.	gene_id "ENSMUSG00000022957.21"; transcript_id "ENSMUST00000137575.2"; gene_type "protein_coding"; gene_name "Itsn1"; transcript_type "nonsense_mediated_decay"; transcript_name "Itsn1-216"; exon_number 2; exon_id "ENSMUSE00000824634.2"; level 2; protein_id "ENSMUSP00000156103.2"; transcript_support_level "1"; mgi_id "MGI:1338069"; tag "mRNA_start_NF"; tag "cds_start_NF"; havana_gene "OTTMUSG00000021345.1"; havana_transcript "OTTMUST00000050625.1";
chr16	HAVANA	UTR	91712021	91712048	0	+	.	gene_id "ENSMUSG00000022957.21"; transcript_id "ENSMUST00000137575.2"; gene_type "protein_coding"; gene_name "Itsn1"; transcript_type "nonsense_mediated_decay"; transcript_name "Itsn1-216"; exon_number 2; exon_id "ENSMUSE00000824634.2"; level 2; protein_id "ENSMUSP00000156103.2"; transcript_support_level "1"; mgi_id "MGI:1338069"; tag "mRNA_start_NF"; tag "cds_start_NF"; havana_gene "OTTMUSG00000021345.1"; havana_transcript "OTTMUST00000050625.1";
chr16	sragcm37_es	exon	91716161	91716325	0.849015198584792	+	.	gene_id "ENSMUSG00000087240.2"; transcript_id "ENSMUSG00000087240.2_tx_1"; exon_id "chr16_91716161_91716325_+"; exonnum "1"; txlen "693";
chr16	sragcm37_mid	exon	91717515	91717583	0.849015198584792	+	.	gene_id "ENSMUSG00000087240.2"; transcript_id "ENSMUSG00000087240.2_tx_1"; exon_id "chr16_91717515_91717583_+"; exonnum "2"; txlen "693";
chr16	sragcm37_ss	exon	91719847	91720305	0.849015198584792	+	.	gene_id "ENSMUSG00000087240.2"; transcript_id "ENSMUSG00000087240.2_tx_1"; exon_id "chr16_91719847_91720305_+"; exonnum "3"; txlen "693";
chr16	sragcm37_es	exon	91720763	91721062	0.141965174725439	+	.	gene_id "ENSMUSG00000087240.2"; transcript_id "ENSMUSG00000087240.2_tx_3"; exon_id "chr16_91720763_91721062_+"; exonnum "1"; txlen "656";
chr16	HAVANA	exon	91721326	91721398	0	+	.	gene_id "ENSMUSG00000087240.2"; transcript_id "ENSMUST00000129701.2"; gene_type "lncRNA"; gene_name "Gm15976"; transcript_type "lncRNA"; transcript_name "Gm15976-201"; exon_number 1; exon_id "ENSMUSE00000800680.2"; level 2; transcript_support_level "3"; mgi_id "MGI:3801898"; tag "basic"; tag "Ensembl_canonical"; tag "GENCODE_Primary"; havana_gene "OTTMUSG00000028513.1"; havana_transcript "OTTMUST00000070656.1";
chr16	HAVANA	gene	91721326	91725523	0	+	.	gene_id "ENSMUSG00000087240.2"; gene_type "lncRNA"; gene_name "Gm15976"; level 2; mgi_id "MGI:3801898"; havana_gene "OTTMUSG00000028513.1";
chr16	HAVANA	transcript	91721326	91725523	0	+	.	gene_id "ENSMUSG00000087240.2"; transcript_id "ENSMUST00000129701.2"; gene_type "lncRNA"; gene_name "Gm15976"; transcript_type "lncRNA"; transcript_name "Gm15976-201"; level 2; transcript_support_level "3"; mgi_id "MGI:3801898"; tag "basic"; tag "Ensembl_canonical"; tag "GENCODE_Primary"; havana_gene "OTTMUSG00000028513.1"; havana_transcript "OTTMUST00000070656.1";
chr16	HAVANA	exon	91725168	91725523	0	+	.	gene_id "ENSMUSG00000087240.2"; transcript_id "ENSMUST00000129701.2"; gene_type "lncRNA"; gene_name "Gm15976"; transcript_type "lncRNA"; transcript_name "Gm15976-201"; exon_number 2; exon_id "ENSMUSE00000788618.2"; level 2; transcript_support_level "3"; mgi_id "MGI:3801898"; tag "basic"; tag "Ensembl_canonical"; tag "GENCODE_Primary"; havana_gene "OTTMUSG00000028513.1"; havana_transcript "OTTMUST00000070656.1";
chr16	ENSEMBL_gcm37	exon	91725168	91725523	0.141965174725439	+	.	gene_id "ENSMUSG00000087240.2"; transcript_id "ENSMUSG00000087240.2_tx_3"; exon_id "chr16_91725168_91725523_+"; exonnum "2"; txlen "656";
chr16	HAVANA	exon	91728125	91728571	0	+	.	gene_id "ENSMUSG00000087190.4"; transcript_id "ENSMUST00000141344.3"; gene_type "lncRNA"; gene_name "D430001F17Rik"; transcript_type "lncRNA"; transcript_name "D430001F17Rik-201"; exon_number 1; exon_id "ENSMUSE00000761941.3"; level 2; transcript_support_level "5"; mgi_id "MGI:2441973"; tag "basic"; tag "Ensembl_canonical"; tag "GENCODE_Primary"; havana_gene "OTTMUSG00000025508.1"; havana_transcript "OTTMUST00000062786.1";
chr16	ENSEMBL_gcm37	exon	91728125	91728571	0.0267157252616257	+	.	gene_id "ENSMUSG00000087190.4"; transcript_id "ENSMUSG00000087190.4_tx_4"; exon_id "chr16_91728125_91728571_+"; exonnum "1"; txlen "844";
chr16	ENSEMBL_gcm37	exon	91728125	91728571	0.0131396237479826	+	.	gene_id "ENSMUSG00000087190.4"; transcript_id "ENSMUSG00000087190.4_tx_6"; exon_id "chr16_91728125_91728571_+"; exonnum "1"; txlen "1006";
chr16	HAVANA	gene	91728125	91759803	0	+	.	gene_id "ENSMUSG00000087190.4"; gene_type "lncRNA"; gene_name "D430001F17Rik"; level 2; mgi_id "MGI:2441973"; havana_gene "OTTMUSG00000025508.1";
chr16	HAVANA	transcript	91728125	91759803	0	+	.	gene_id "ENSMUSG00000087190.4"; transcript_id "ENSMUST00000141344.3"; gene_type "lncRNA"; gene_name "D430001F17Rik"; transcript_type "lncRNA"; transcript_name "D430001F17Rik-201"; level 2; transcript_support_level "5"; mgi_id "MGI:2441973"; tag "basic"; tag "Ensembl_canonical"; tag "GENCODE_Primary"; havana_gene "OTTMUSG00000025508.1"; havana_transcript "OTTMUST00000062786.1";
chr16	sragcm37_es	exon	91728644	91728846	0.0153447264014313	+	.	gene_id "ENSMUSG00000087190.4"; transcript_id "ENSMUSG00000087190.4_tx_5"; exon_id "chr16_91728644_91728846_+"; exonnum "1"; txlen "600";
chr16	sragcm37_es	exon	91728644	91728846	0.0115665235923594	+	.	gene_id "ENSMUSG00000087190.4"; transcript_id "ENSMUSG00000087190.4_tx_7"; exon_id "chr16_91728644_91728846_+"; exonnum "1"; txlen "762";
chr16	HAVANA	exon	91739656	91739698	0	+	.	gene_id "ENSMUSG00000087190.4"; transcript_id "ENSMUST00000141344.3"; gene_type "lncRNA"; gene_name "D430001F17Rik"; transcript_type "lncRNA"; transcript_name "D430001F17Rik-201"; exon_number 2; exon_id "ENSMUSE00001445503.2"; level 2; transcript_support_level "5"; mgi_id "MGI:2441973"; tag "basic"; tag "Ensembl_canonical"; tag "GENCODE_Primary"; havana_gene "OTTMUSG00000025508.1"; havana_transcript "OTTMUST00000062786.1";
chr16	ENSEMBL_gcm37	exon	91739656	91739698	0.0267157252616257	+	.	gene_id "ENSMUSG00000087190.4"; transcript_id "ENSMUSG00000087190.4_tx_4"; exon_id "chr16_91739656_91739698_+"; exonnum "2"; txlen "844";
chr16	ENSEMBL_gcm37	exon	91739656	91739698	0.0153447264014313	+	.	gene_id "ENSMUSG00000087190.4"; transcript_id "ENSMUSG00000087190.4_tx_5"; exon_id "chr16_91739656_91739698_+"; exonnum "2"; txlen "600";
chr16	ENSEMBL_gcm37	exon	91739656	91739698	0.0131396237479826	+	.	gene_id "ENSMUSG00000087190.4"; transcript_id "ENSMUSG00000087190.4_tx_6"; exon_id "chr16_91739656_91739698_+"; exonnum "2"; txlen "1006";
chr16	ENSEMBL_gcm37	exon	91739656	91739698	0.0115665235923594	+	.	gene_id "ENSMUSG00000087190.4"; transcript_id "ENSMUSG00000087190.4_tx_7"; exon_id "chr16_91739656_91739698_+"; exonnum "2"; txlen "762";
chr16	HAVANA	exon	91751109	91751221	0	+	.	gene_id "ENSMUSG00000087190.4"; transcript_id "ENSMUST00000359008.1"; gene_type "lncRNA"; gene_name "D430001F17Rik"; transcript_type "lncRNA"; transcript_name "D430001F17Rik-202"; exon_number 1; exon_id "ENSMUSE00001706369.1"; level 2; mgi_id "MGI:2441973"; tag "TAGENE"; havana_gene "OTTMUSG00000025508.1";
chr16	ENSEMBL_gcm37	exon	91751109	91751221	0.108654373194013	+	.	gene_id "ENSMUSG00000087190.4"; transcript_id "ENSMUSG00000087190.4_tx_3"; exon_id "chr16_91751109_91751221_+"; exonnum "1"; txlen "629";
chr16	HAVANA	transcript	91751109	91758251	0	+	.	gene_id "ENSMUSG00000087190.4"; transcript_id "ENSMUST00000359008.1"; gene_type "lncRNA"; gene_name "D430001F17Rik"; transcript_type "lncRNA"; transcript_name "D430001F17Rik-202"; level 2; mgi_id "MGI:2441973"; tag "TAGENE"; havana_gene "OTTMUSG00000025508.1";
chr16	sragcm37_mid	exon	91754932	91755073	0.00629126969375288	+	.	gene_id "ENSMUSG00000087190.4"; transcript_id "ENSMUSG00000087190.4_tx_10"; exon_id "chr16_91754932_91755073_+"; exonnum "1"; txlen "501";
chr16	HAVANA	exon	91755976	91756137	0	+	.	gene_id "ENSMUSG00000087190.4"; transcript_id "ENSMUST00000141344.3"; gene_type "lncRNA"; gene_name "D430001F17Rik"; transcript_type "lncRNA"; transcript_name "D430001F17Rik-201"; exon_number 3; exon_id "ENSMUSE00001445680.2"; level 2; transcript_support_level "5"; mgi_id "MGI:2441973"; tag "basic"; tag "Ensembl_canonical"; tag "GENCODE_Primary"; havana_gene "OTTMUSG00000025508.1"; havana_transcript "OTTMUST00000062786.1";
chr16	ENSEMBL_gcm37	exon	91755976	91756137	0.00629126969375288	+	.	gene_id "ENSMUSG00000087190.4"; transcript_id "ENSMUSG00000087190.4_tx_10"; exon_id "chr16_91755976_91756137_+"; exonnum "2"; txlen "501";
chr16	ENSEMBL_gcm37	exon	91755976	91756137	0.108654373194013	+	.	gene_id "ENSMUSG00000087190.4"; transcript_id "ENSMUSG00000087190.4_tx_3"; exon_id "chr16_91755976_91756137_+"; exonnum "2"; txlen "629";
chr16	ENSEMBL_gcm37	exon	91755976	91756137	0.0131396237479826	+	.	gene_id "ENSMUSG00000087190.4"; transcript_id "ENSMUSG00000087190.4_tx_6"; exon_id "chr16_91755976_91756137_+"; exonnum "3"; txlen "1006";
chr16	ENSEMBL_gcm37	exon	91755976	91756137	0.0115665235923594	+	.	gene_id "ENSMUSG00000087190.4"; transcript_id "ENSMUSG00000087190.4_tx_7"; exon_id "chr16_91755976_91756137_+"; exonnum "3"; txlen "762";
chr16	sragcm37_mid	exon	91756919	91757115	0.00629126969375288	+	.	gene_id "ENSMUSG00000087190.4"; transcript_id "ENSMUSG00000087190.4_tx_10"; exon_id "chr16_91756919_91757115_+"; exonnum "3"; txlen "501";
chr16	HAVANA	exon	91758029	91758123	0	+	.	gene_id "ENSMUSG00000087190.4"; transcript_id "ENSMUST00000141344.3"; gene_type "lncRNA"; gene_name "D430001F17Rik"; transcript_type "lncRNA"; transcript_name "D430001F17Rik-201"; exon_number 4; exon_id "ENSMUSE00000833400.3"; level 2; transcript_support_level "5"; mgi_id "MGI:2441973"; tag "basic"; tag "Ensembl_canonical"; tag "GENCODE_Primary"; havana_gene "OTTMUSG00000025508.1"; havana_transcript "OTTMUST00000062786.1";
chr16	ENSEMBL_gcm37	exon	91758029	91758123	0.108654373194013	+	.	gene_id "ENSMUSG00000087190.4"; transcript_id "ENSMUSG00000087190.4_tx_3"; exon_id "chr16_91758029_91758123_+"; exonnum "3"; txlen "629";
chr16	ENSEMBL_gcm37	exon	91758029	91758123	0.0267157252616257	+	.	gene_id "ENSMUSG00000087190.4"; transcript_id "ENSMUSG00000087190.4_tx_4"; exon_id "chr16_91758029_91758123_+"; exonnum "3"; txlen "844";
chr16	ENSEMBL_gcm37	exon	91758029	91758123	0.0153447264014313	+	.	gene_id "ENSMUSG00000087190.4"; transcript_id "ENSMUSG00000087190.4_tx_5"; exon_id "chr16_91758029_91758123_+"; exonnum "3"; txlen "600";
chr16	ENSEMBL_gcm37	exon	91758029	91758123	0.0131396237479826	+	.	gene_id "ENSMUSG00000087190.4"; transcript_id "ENSMUSG00000087190.4_tx_6"; exon_id "chr16_91758029_91758123_+"; exonnum "4"; txlen "1006";
chr16	ENSEMBL_gcm37	exon	91758029	91758123	0.0115665235923594	+	.	gene_id "ENSMUSG00000087190.4"; transcript_id "ENSMUSG00000087190.4_tx_7"; exon_id "chr16_91758029_91758123_+"; exonnum "4"; txlen "762";
chr16	HAVANA	exon	91758029	91758251	0	+	.	gene_id "ENSMUSG00000087190.4"; transcript_id "ENSMUST00000359008.1"; gene_type "lncRNA"; gene_name "D430001F17Rik"; transcript_type "lncRNA"; transcript_name "D430001F17Rik-202"; exon_number 2; exon_id "ENSMUSE00001706370.1"; level 2; mgi_id "MGI:2441973"; tag "TAGENE"; havana_gene "OTTMUSG00000025508.1";
chr16	HAVANA	exon	91758454	91758547	0	+	.	gene_id "ENSMUSG00000087190.4"; transcript_id "ENSMUST00000141344.3"; gene_type "lncRNA"; gene_name "D430001F17Rik"; transcript_type "lncRNA"; transcript_name "D430001F17Rik-201"; exon_number 5; exon_id "ENSMUSE00000759395.2"; level 2; transcript_support_level "5"; mgi_id "MGI:2441973"; tag "basic"; tag "Ensembl_canonical"; tag "GENCODE_Primary"; havana_gene "OTTMUSG00000025508.1"; havana_transcript "OTTMUST00000062786.1";
chr16	ENSEMBL_gcm37	exon	91758454	91758547	0.108654373194013	+	.	gene_id "ENSMUSG00000087190.4"; transcript_id "ENSMUSG00000087190.4_tx_3"; exon_id "chr16_91758454_91758547_+"; exonnum "4"; txlen "629";
chr16	ENSEMBL_gcm37	exon	91758454	91758547	0.0267157252616257	+	.	gene_id "ENSMUSG00000087190.4"; transcript_id "ENSMUSG00000087190.4_tx_4"; exon_id "chr16_91758454_91758547_+"; exonnum "4"; txlen "844";
chr16	ENSEMBL_gcm37	exon	91758454	91758547	0.0153447264014313	+	.	gene_id "ENSMUSG00000087190.4"; transcript_id "ENSMUSG00000087190.4_tx_5"; exon_id "chr16_91758454_91758547_+"; exonnum "4"; txlen "600";
chr16	ENSEMBL_gcm37	exon	91758454	91758547	0.0131396237479826	+	.	gene_id "ENSMUSG00000087190.4"; transcript_id "ENSMUSG00000087190.4_tx_6"; exon_id "chr16_91758454_91758547_+"; exonnum "5"; txlen "1006";
chr16	ENSEMBL_gcm37	exon	91758454	91758547	0.0115665235923594	+	.	gene_id "ENSMUSG00000087190.4"; transcript_id "ENSMUSG00000087190.4_tx_7"; exon_id "chr16_91758454_91758547_+"; exonnum "5"; txlen "762";
chr16	sragcm37_mid	exon	91758774	91758839	0.108654373194013	+	.	gene_id "ENSMUSG00000087190.4"; transcript_id "ENSMUSG00000087190.4_tx_3"; exon_id "chr16_91758774_91758839_+"; exonnum "5"; txlen "629";
chr16	sragcm37_mid	exon	91758774	91758839	0.0267157252616257	+	.	gene_id "ENSMUSG00000087190.4"; transcript_id "ENSMUSG00000087190.4_tx_4"; exon_id "chr16_91758774_91758839_+"; exonnum "5"; txlen "844";
chr16	sragcm37_mid	exon	91758774	91758839	0.0153447264014313	+	.	gene_id "ENSMUSG00000087190.4"; transcript_id "ENSMUSG00000087190.4_tx_5"; exon_id "chr16_91758774_91758839_+"; exonnum "5"; txlen "600";
chr16	sragcm37_mid	exon	91758774	91758839	0.0131396237479826	+	.	gene_id "ENSMUSG00000087190.4"; transcript_id "ENSMUSG00000087190.4_tx_6"; exon_id "chr16_91758774_91758839_+"; exonnum "6"; txlen "1006";
chr16	sragcm37_mid	exon	91758774	91758839	0.0115665235923594	+	.	gene_id "ENSMUSG00000087190.4"; transcript_id "ENSMUSG00000087190.4_tx_7"; exon_id "chr16_91758774_91758839_+"; exonnum "6"; txlen "762";
chr16	HAVANA	exon	91758774	91759803	0	+	.	gene_id "ENSMUSG00000087190.4"; transcript_id "ENSMUST00000141344.3"; gene_type "lncRNA"; gene_name "D430001F17Rik"; transcript_type "lncRNA"; transcript_name "D430001F17Rik-201"; exon_number 6; exon_id "ENSMUSE00000840510.2"; level 2; transcript_support_level "5"; mgi_id "MGI:2441973"; tag "basic"; tag "Ensembl_canonical"; tag "GENCODE_Primary"; havana_gene "OTTMUSG00000025508.1"; havana_transcript "OTTMUST00000062786.1";
chr16	sragcm37_ss	exon	91761209	91761307	0.108654373194013	+	.	gene_id "ENSMUSG00000087190.4"; transcript_id "ENSMUSG00000087190.4_tx_3"; exon_id "chr16_91761209_91761307_+"; exonnum "6"; txlen "629";
chr16	sragcm37_ss	exon	91761209	91761307	0.0267157252616257	+	.	gene_id "ENSMUSG00000087190.4"; transcript_id "ENSMUSG00000087190.4_tx_4"; exon_id "chr16_91761209_91761307_+"; exonnum "6"; txlen "844";
chr16	sragcm37_ss	exon	91761209	91761307	0.0153447264014313	+	.	gene_id "ENSMUSG00000087190.4"; transcript_id "ENSMUSG00000087190.4_tx_5"; exon_id "chr16_91761209_91761307_+"; exonnum "6"; txlen "600";
chr16	sragcm37_ss	exon	91761209	91761307	0.0131396237479826	+	.	gene_id "ENSMUSG00000087190.4"; transcript_id "ENSMUSG00000087190.4_tx_6"; exon_id "chr16_91761209_91761307_+"; exonnum "7"; txlen "1006";
chr16	sragcm37_ss	exon	91761209	91761307	0.0115665235923594	+	.	gene_id "ENSMUSG00000087190.4"; transcript_id "ENSMUSG00000087190.4_tx_7"; exon_id "chr16_91761209_91761307_+"; exonnum "7"; txlen "762";
chr16	HAVANA	exon	91768011	91768220	0	+	.	gene_id "ENSMUSG00000138256.1"; transcript_id "ENSMUST00000346558.1"; gene_type "lncRNA"; gene_name "ENSMUSG00000138256"; transcript_type "lncRNA"; transcript_name "ENSMUST00000346558"; exon_number 1; exon_id "ENSMUSE00001682587.1"; level 2; tag "basic"; tag "Ensembl_canonical"; tag "GENCODE_Primary"; tag "TAGENE";
chr16	HAVANA	gene	91768011	91769221	0	+	.	gene_id "ENSMUSG00000138256.1"; gene_type "lncRNA"; gene_name "ENSMUSG00000138256"; level 2;
chr16	HAVANA	transcript	91768011	91769221	0	+	.	gene_id "ENSMUSG00000138256.1"; transcript_id "ENSMUST00000346558.1"; gene_type "lncRNA"; gene_name "ENSMUSG00000138256"; transcript_type "lncRNA"; transcript_name "ENSMUST00000346558"; level 2; tag "basic"; tag "Ensembl_canonical"; tag "GENCODE_Primary"; tag "TAGENE";
chr16	HAVANA	exon	91768999	91769221	0	+	.	gene_id "ENSMUSG00000138256.1"; transcript_id "ENSMUST00000346558.1"; gene_type "lncRNA"; gene_name "ENSMUSG00000138256"; transcript_type "lncRNA"; transcript_name "ENSMUST00000346558"; exon_number 2; exon_id "ENSMUSE00001682586.1"; level 2; tag "basic"; tag "Ensembl_canonical"; tag "GENCODE_Primary"; tag "TAGENE";
chr16	sragcm37_mid	exon	91786600	91787640	2.33947084304371	+	.	gene_id "ENSMUSG00000138103.1"; transcript_id "ENSMUSG00000138103.1_tx_1"; exon_id "chr16_91786600_91787640_+"; exonnum "1"; txlen "1208";
chr16	sragcm37_mid	exon	91786600	91787640	0.0532837470787628	+	.	gene_id "ENSMUSG00000138103.1"; transcript_id "ENSMUSG00000138103.1_tx_2"; exon_id "chr16_91786600_91787640_+"; exonnum "1"; txlen "1371";
chr16	HAVANA	exon	91787458	91787640	0	+	.	gene_id "ENSMUSG00000138103.1"; transcript_id "ENSMUST00000345564.1"; gene_type "lncRNA"; gene_name "ENSMUSG00000138103"; transcript_type "lncRNA"; transcript_name "ENSMUST00000345564"; exon_number 1; exon_id "ENSMUSE00001680831.1"; level 2; tag "Ensembl_canonical"; tag "GENCODE_Primary"; tag "TAGENE";
chr16	HAVANA	gene	91787458	91790105	0	+	.	gene_id "ENSMUSG00000138103.1"; gene_type "lncRNA"; gene_name "ENSMUSG00000138103"; level 2;
chr16	HAVANA	transcript	91787458	91790105	0	+	.	gene_id "ENSMUSG00000138103.1"; transcript_id "ENSMUST00000345564.1"; gene_type "lncRNA"; gene_name "ENSMUSG00000138103"; transcript_type "lncRNA"; transcript_name "ENSMUST00000345564"; level 2; tag "Ensembl_canonical"; tag "GENCODE_Primary"; tag "TAGENE";
chr16	HAVANA	exon	91787466	91787640	0	+	.	gene_id "ENSMUSG00000138103.1"; transcript_id "ENSMUST00000345565.1"; gene_type "lncRNA"; gene_name "ENSMUSG00000138103"; transcript_type "lncRNA"; transcript_name "ENSMUST00000345565"; exon_number 1; exon_id "ENSMUSE00001680832.1"; level 2; tag "basic"; tag "TAGENE";
chr16	HAVANA	transcript	91787466	91790102	0	+	.	gene_id "ENSMUSG00000138103.1"; transcript_id "ENSMUST00000345565.1"; gene_type "lncRNA"; gene_name "ENSMUSG00000138103"; transcript_type "lncRNA"; transcript_name "ENSMUST00000345565"; level 2; tag "basic"; tag "TAGENE";
chr16	HAVANA	exon	91788766	91788928	0	+	.	gene_id "ENSMUSG00000138103.1"; transcript_id "ENSMUST00000345565.1"; gene_type "lncRNA"; gene_name "ENSMUSG00000138103"; transcript_type "lncRNA"; transcript_name "ENSMUST00000345565"; exon_number 2; exon_id "ENSMUSE00001680834.1"; level 2; tag "basic"; tag "TAGENE";
chr16	ENSEMBL_gcm37	exon	91788766	91788928	0.0532837470787628	+	.	gene_id "ENSMUSG00000138103.1"; transcript_id "ENSMUSG00000138103.1_tx_2"; exon_id "chr16_91788766_91788928_+"; exonnum "2"; txlen "1371";
chr16	HAVANA	exon	91789936	91790102	0	+	.	gene_id "ENSMUSG00000138103.1"; transcript_id "ENSMUST00000345565.1"; gene_type "lncRNA"; gene_name "ENSMUSG00000138103"; transcript_type "lncRNA"; transcript_name "ENSMUST00000345565"; exon_number 3; exon_id "ENSMUSE00001680833.1"; level 2; tag "basic"; tag "TAGENE";
chr16	ENSEMBL_gcm37	exon	91789936	91790102	2.33947084304371	+	.	gene_id "ENSMUSG00000138103.1"; transcript_id "ENSMUSG00000138103.1_tx_1"; exon_id "chr16_91789936_91790102_+"; exonnum "2"; txlen "1208";
chr16	ENSEMBL_gcm37	exon	91789936	91790102	0.0532837470787628	+	.	gene_id "ENSMUSG00000138103.1"; transcript_id "ENSMUSG00000138103.1_tx_2"; exon_id "chr16_91789936_91790102_+"; exonnum "3"; txlen "1371";
chr16	HAVANA	exon	91789936	91790105	0	+	.	gene_id "ENSMUSG00000138103.1"; transcript_id "ENSMUST00000345564.1"; gene_type "lncRNA"; gene_name "ENSMUSG00000138103"; transcript_type "lncRNA"; transcript_name "ENSMUST00000345564"; exon_number 2; exon_id "ENSMUSE00001680835.1"; level 2; tag "Ensembl_canonical"; tag "GENCODE_Primary"; tag "TAGENE";
chr16	HAVANA	gene	91812283	91813355	0	+	.	gene_id "ENSMUSG00000128030.1"; gene_type "lncRNA"; gene_name "ENSMUSG00000128030"; level 2;
chr16	HAVANA	transcript	91812283	91813355	0	+	.	gene_id "ENSMUSG00000128030.1"; transcript_id "ENSMUST00000285324.1"; gene_type "lncRNA"; gene_name "ENSMUSG00000128030"; transcript_type "lncRNA"; transcript_name "ENSMUST00000285324"; level 2; tag "basic"; tag "Ensembl_canonical"; tag "GENCODE_Primary"; tag "TAGENE";
chr16	HAVANA	exon	91812283	91813355	0	+	.	gene_id "ENSMUSG00000128030.1"; transcript_id "ENSMUST00000285324.1"; gene_type "lncRNA"; gene_name "ENSMUSG00000128030"; transcript_type "lncRNA"; transcript_name "ENSMUST00000285324"; exon_number 1; exon_id "ENSMUSE00001565443.1"; level 2; tag "basic"; tag "Ensembl_canonical"; tag "GENCODE_Primary"; tag "TAGENE";
chr16	ENSEMBL	gene	91839565	91839662	0	+	.	gene_id "ENSMUSG00000089293.4"; gene_type "snRNA"; gene_name "Gm23210"; level 3; mgi_id "MGI:5452987";
chr16	ENSEMBL	transcript	91839565	91839662	0	+	.	gene_id "ENSMUSG00000089293.4"; transcript_id "ENSMUST00000158668.4"; gene_type "snRNA"; gene_name "Gm23210"; transcript_type "snRNA"; transcript_name "Gm23210-201"; level 3; transcript_support_level "NA"; mgi_id "MGI:5452987"; tag "basic"; tag "Ensembl_canonical"; tag "GENCODE_Primary";
chr16	ENSEMBL	exon	91839565	91839662	0	+	.	gene_id "ENSMUSG00000089293.4"; transcript_id "ENSMUST00000158668.4"; gene_type "snRNA"; gene_name "Gm23210"; transcript_type "snRNA"; transcript_name "Gm23210-201"; exon_number 1; exon_id "ENSMUSE00000847803.4"; level 3; transcript_support_level "NA"; mgi_id "MGI:5452987"; tag "basic"; tag "Ensembl_canonical"; tag "GENCODE_Primary";
chr16	HAVANA	UTR	91855158	91855323	0	+	.	gene_id "ENSMUSG00000039680.11"; transcript_id "ENSMUST00000047429.9"; gene_type "protein_coding"; gene_name "Mrps6"; transcript_type "protein_coding"; transcript_name "Mrps6-201"; exon_number 1; exon_id "ENSMUSE00000761029.2"; level 2; protein_id "ENSMUSP00000037631.9"; transcript_support_level "1"; mgi_id "MGI:2153111"; tag "basic"; tag "Ensembl_canonical"; tag "GENCODE_Primary"; tag "appris_principal_1"; tag "CCDS"; ccdsid "CCDS28332.1"; havana_gene "OTTMUSG00000025871.1"; havana_transcript "OTTMUST00000063748.1";
chr16	HAVANA	exon	91855158	91855368	0	+	.	gene_id "ENSMUSG00000039680.11"; transcript_id "ENSMUST00000047429.9"; gene_type "protein_coding"; gene_name "Mrps6"; transcript_type "protein_coding"; transcript_name "Mrps6-201"; exon_number 1; exon_id "ENSMUSE00000761029.2"; level 2; protein_id "ENSMUSP00000037631.9"; transcript_support_level "1"; mgi_id "MGI:2153111"; tag "basic"; tag "Ensembl_canonical"; tag "GENCODE_Primary"; tag "appris_principal_1"; tag "CCDS"; ccdsid "CCDS28332.1"; havana_gene "OTTMUSG00000025871.1"; havana_transcript "OTTMUST00000063748.1";
chr16	HAVANA	gene	91855158	91909115	0	+	.	gene_id "ENSMUSG00000039680.11"; gene_type "protein_coding"; gene_name "Mrps6"; level 1; mgi_id "MGI:2153111"; tag "overlapping_locus"; havana_gene "OTTMUSG00000025871.1";
chr16	HAVANA	transcript	91855158	91909115	0	+	.	gene_id "ENSMUSG00000039680.11"; transcript_id "ENSMUST00000047429.9"; gene_type "protein_coding"; gene_name "Mrps6"; transcript_type "protein_coding"; transcript_name "Mrps6-201"; level 2; protein_id "ENSMUSP00000037631.9"; transcript_support_level "1"; mgi_id "MGI:2153111"; tag "basic"; tag "Ensembl_canonical"; tag "GENCODE_Primary"; tag "appris_principal_1"; tag "CCDS"; ccdsid "CCDS28332.1"; havana_gene "OTTMUSG00000025871.1"; havana_transcript "OTTMUST00000063748.1";
chr16	HAVANA	UTR	91855204	91855323	0	+	.	gene_id "ENSMUSG00000116930.2"; transcript_id "ENSMUST00000232677.2"; gene_type "protein_coding"; gene_name "Gm49711"; transcript_type "protein_coding"; transcript_name "Gm49711-201"; exon_number 1; exon_id "ENSMUSE00001444899.2"; level 2; protein_id "ENSMUSP00000156255.2"; mgi_id "MGI:6215179"; tag "RNA_Seq_supported_only"; tag "basic"; tag "Ensembl_canonical"; tag "GENCODE_Primary"; tag "appris_principal_1"; tag "readthrough_transcript"; havana_gene "OTTMUSG00000071825.1"; havana_transcript "OTTMUST00000173735.1";
chr16	HAVANA	exon	91855204	91855368	0	+	.	gene_id "ENSMUSG00000116930.2"; transcript_id "ENSMUST00000232677.2"; gene_type "protein_coding"; gene_name "Gm49711"; transcript_type "protein_coding"; transcript_name "Gm49711-201"; exon_number 1; exon_id "ENSMUSE00001444899.2"; level 2; protein_id "ENSMUSP00000156255.2"; mgi_id "MGI:6215179"; tag "RNA_Seq_supported_only"; tag "basic"; tag "Ensembl_canonical"; tag "GENCODE_Primary"; tag "appris_principal_1"; tag "readthrough_transcript"; havana_gene "OTTMUSG00000071825.1"; havana_transcript "OTTMUST00000173735.1";
chr16	HAVANA	gene	91855204	91984229	0	+	.	gene_id "ENSMUSG00000116930.2"; gene_type "protein_coding"; gene_name "Gm49711"; level 2; mgi_id "MGI:6215179"; tag "overlapping_locus"; tag "readthrough_gene"; havana_gene "OTTMUSG00000071825.1";
chr16	HAVANA	transcript	91855204	91984229	0	+	.	gene_id "ENSMUSG00000116930.2"; transcript_id "ENSMUST00000232677.2"; gene_type "protein_coding"; gene_name "Gm49711"; transcript_type "protein_coding"; transcript_name "Gm49711-201"; level 2; protein_id "ENSMUSP00000156255.2"; mgi_id "MGI:6215179"; tag "RNA_Seq_supported_only"; tag "basic"; tag "Ensembl_canonical"; tag "GENCODE_Primary"; tag "appris_principal_1"; tag "readthrough_transcript"; havana_gene "OTTMUSG00000071825.1"; havana_transcript "OTTMUST00000173735.1";
chr16	HAVANA	exon	91855210	91855368	0	+	.	gene_id "ENSMUSG00000089774.3"; transcript_id "ENSMUST00000113975.3"; gene_type "protein_coding"; gene_name "Slc5a3"; transcript_type "protein_coding"; transcript_name "Slc5a3-201"; exon_number 1; exon_id "ENSMUSE00000772089.2"; level 2; protein_id "ENSMUSP00000109608.3"; transcript_support_level "1"; mgi_id "MGI:1858226"; tag "basic"; tag "Ensembl_canonical"; tag "GENCODE_Primary"; tag "appris_principal_1"; tag "CCDS"; ccdsid "CCDS37403.1"; havana_gene "OTTMUSG00000025870.1"; havana_transcript "OTTMUST00000063747.1";
chr16	HAVANA	UTR	91855210	91855368	0	+	.	gene_id "ENSMUSG00000089774.3"; transcript_id "ENSMUST00000113975.3"; gene_type "protein_coding"; gene_name "Slc5a3"; transcript_type "protein_coding"; transcript_name "Slc5a3-201"; exon_number 1; exon_id "ENSMUSE00000772089.2"; level 2; protein_id "ENSMUSP00000109608.3"; transcript_support_level "1"; mgi_id "MGI:1858226"; tag "basic"; tag "Ensembl_canonical"; tag "GENCODE_Primary"; tag "appris_principal_1"; tag "CCDS"; ccdsid "CCDS37403.1"; havana_gene "OTTMUSG00000025870.1"; havana_transcript "OTTMUST00000063747.1";
chr16	HAVANA	gene	91855210	91884361	0	+	.	gene_id "ENSMUSG00000089774.3"; gene_type "protein_coding"; gene_name "Slc5a3"; level 2; mgi_id "MGI:1858226"; tag "overlapping_locus"; havana_gene "OTTMUSG00000025870.1";
chr16	HAVANA	transcript	91855210	91884361	0	+	.	gene_id "ENSMUSG00000089774.3"; transcript_id "ENSMUST00000113975.3"; gene_type "protein_coding"; gene_name "Slc5a3"; transcript_type "protein_coding"; transcript_name "Slc5a3-201"; level 2; protein_id "ENSMUSP00000109608.3"; transcript_support_level "1"; mgi_id "MGI:1858226"; tag "basic"; tag "Ensembl_canonical"; tag "GENCODE_Primary"; tag "appris_principal_1"; tag "CCDS"; ccdsid "CCDS37403.1"; havana_gene "OTTMUSG00000025870.1"; havana_transcript "OTTMUST00000063747.1";
chr16	HAVANA	start_codon	91855324	91855326	0	+	0	gene_id "ENSMUSG00000039680.11"; transcript_id "ENSMUST00000047429.9"; gene_type "protein_coding"; gene_name "Mrps6"; transcript_type "protein_coding"; transcript_name "Mrps6-201"; exon_number 1; exon_id "ENSMUSE00000761029.2"; level 2; protein_id "ENSMUSP00000037631.9"; transcript_support_level "1"; mgi_id "MGI:2153111"; tag "basic"; tag "Ensembl_canonical"; tag "GENCODE_Primary"; tag "appris_principal_1"; tag "CCDS"; ccdsid "CCDS28332.1"; havana_gene "OTTMUSG00000025871.1"; havana_transcript "OTTMUST00000063748.1";
chr16	HAVANA	start_codon	91855324	91855326	0	+	0	gene_id "ENSMUSG00000116930.2"; transcript_id "ENSMUST00000232677.2"; gene_type "protein_coding"; gene_name "Gm49711"; transcript_type "protein_coding"; transcript_name "Gm49711-201"; exon_number 1; exon_id "ENSMUSE00001444899.2"; level 2; protein_id "ENSMUSP00000156255.2"; mgi_id "MGI:6215179"; tag "RNA_Seq_supported_only"; tag "basic"; tag "Ensembl_canonical"; tag "GENCODE_Primary"; tag "appris_principal_1"; tag "readthrough_transcript"; havana_gene "OTTMUSG00000071825.1"; havana_transcript "OTTMUST00000173735.1";
chr16	HAVANA	CDS	91855324	91855368	0	+	0	gene_id "ENSMUSG00000039680.11"; transcript_id "ENSMUST00000047429.9"; gene_type "protein_coding"; gene_name "Mrps6"; transcript_type "protein_coding"; transcript_name "Mrps6-201"; exon_number 1; exon_id "ENSMUSE00000761029.2"; level 2; protein_id "ENSMUSP00000037631.9"; transcript_support_level "1"; mgi_id "MGI:2153111"; tag "basic"; tag "Ensembl_canonical"; tag "GENCODE_Primary"; tag "appris_principal_1"; tag "CCDS"; ccdsid "CCDS28332.1"; havana_gene "OTTMUSG00000025871.1"; havana_transcript "OTTMUST00000063748.1";
chr16	HAVANA	CDS	91855324	91855368	0	+	0	gene_id "ENSMUSG00000116930.2"; transcript_id "ENSMUST00000232677.2"; gene_type "protein_coding"; gene_name "Gm49711"; transcript_type "protein_coding"; transcript_name "Gm49711-201"; exon_number 1; exon_id "ENSMUSE00001444899.2"; level 2; protein_id "ENSMUSP00000156255.2"; mgi_id "MGI:6215179"; tag "RNA_Seq_supported_only"; tag "basic"; tag "Ensembl_canonical"; tag "GENCODE_Primary"; tag "appris_principal_1"; tag "readthrough_transcript"; havana_gene "OTTMUSG00000071825.1"; havana_transcript "OTTMUST00000173735.1";
chr16	HAVANA	exon	91855701	91856180	0	+	.	gene_id "ENSMUSG00000039680.11"; transcript_id "ENSMUST00000232222.2"; gene_type "protein_coding"; gene_name "Mrps6"; transcript_type "protein_coding_CDS_not_defined"; transcript_name "Mrps6-203"; exon_number 1; exon_id "ENSMUSE00001444570.2"; level 2; mgi_id "MGI:2153111"; tag "RNA_Seq_supported_only"; havana_gene "OTTMUSG00000025871.1"; havana_transcript "OTTMUST00000173734.1";
chr16	HAVANA	transcript	91855701	91909115	0	+	.	gene_id "ENSMUSG00000039680.11"; transcript_id "ENSMUST00000232222.2"; gene_type "protein_coding"; gene_name "Mrps6"; transcript_type "protein_coding_CDS_not_defined"; transcript_name "Mrps6-203"; level 2; mgi_id "MGI:2153111"; tag "RNA_Seq_supported_only"; havana_gene "OTTMUSG00000025871.1"; havana_transcript "OTTMUST00000173734.1";
chr16	sragcm37_mid	exon	91855898	91856004	0.312049727845206	+	.	gene_id "ENSMUSG00000039680.11"; transcript_id "ENSMUSG00000039680.11_tx_7"; exon_id "chr16_91855898_91856004_+"; exonnum "1"; txlen "742";
chr16	sragcm37_mid	exon	91855898	91856140	0.132178656494626	+	.	gene_id "ENSMUSG00000039680.11"; transcript_id "ENSMUSG00000039680.11_tx_12"; exon_id "chr16_91855898_91856140_+"; exonnum "1"; txlen "1656";
chr16	sragcm37_mid	exon	91855898	91856140	0.0993392387319863	+	.	gene_id "ENSMUSG00000039680.11"; transcript_id "ENSMUSG00000039680.11_tx_17"; exon_id "chr16_91855898_91856140_+"; exonnum "1"; txlen "1406";
chr16	sragcm37_mid	exon	91855898	91856140	0.0870244570709962	+	.	gene_id "ENSMUSG00000039680.11"; transcript_id "ENSMUSG00000039680.11_tx_20"; exon_id "chr16_91855898_91856140_+"; exonnum "1"; txlen "1550";
chr16	sragcm37_mid	exon	91855898	91856140	0.0870244570709962	+	.	gene_id "ENSMUSG00000039680.11"; transcript_id "ENSMUSG00000039680.11_tx_21"; exon_id "chr16_91855898_91856140_+"; exonnum "1"; txlen "1300";
chr16	sragcm37_mid	exon	91855898	91856180	2.91297176503266	+	.	gene_id "ENSMUSG00000039680.11"; transcript_id "ENSMUSG00000039680.11_tx_1"; exon_id "chr16_91855898_91856180_+"; exonnum "1"; txlen "918";
chr16	sragcm37_mid	exon	91855898	91856180	0.132178656494626	+	.	gene_id "ENSMUSG00000039680.11"; transcript_id "ENSMUSG00000039680.11_tx_13"; exon_id "chr16_91855898_91856180_+"; exonnum "1"; txlen "1696";
chr16	sragcm37_mid	exon	91855898	91856180	0.0993392387319863	+	.	gene_id "ENSMUSG00000039680.11"; transcript_id "ENSMUSG00000039680.11_tx_18"; exon_id "chr16_91855898_91856180_+"; exonnum "1"; txlen "1446";
chr16	sragcm37_mid	exon	91855898	91856180	0.0870244570709962	+	.	gene_id "ENSMUSG00000039680.11"; transcript_id "ENSMUSG00000039680.11_tx_22"; exon_id "chr16_91855898_91856180_+"; exonnum "1"; txlen "1590";
chr16	sragcm37_mid	exon	91855898	91856180	0.0870244570709962	+	.	gene_id "ENSMUSG00000039680.11"; transcript_id "ENSMUSG00000039680.11_tx_23"; exon_id "chr16_91855898_91856180_+"; exonnum "1"; txlen "1340";
chr16	sragcm37_mid	exon	91855898	91856180	0.0838341681650313	+	.	gene_id "ENSMUSG00000039680.11"; transcript_id "ENSMUSG00000039680.11_tx_26"; exon_id "chr16_91855898_91856180_+"; exonnum "1"; txlen "652";
chr16	sragcm37_ss	exon	91856640	91857008	0.0838341681650313	+	.	gene_id "ENSMUSG00000039680.11"; transcript_id "ENSMUSG00000039680.11_tx_26"; exon_id "chr16_91856640_91857008_+"; exonnum "2"; txlen "652";
chr16	sragcm37_mid	exon	91859319	91859395	0.132178656494626	+	.	gene_id "ENSMUSG00000039680.11"; transcript_id "ENSMUSG00000039680.11_tx_14"; exon_id "chr16_91859319_91859395_+"; exonnum "1"; txlen "1490";
chr16	sragcm37_mid	exon	91859319	91859395	0.0993392387319863	+	.	gene_id "ENSMUSG00000039680.11"; transcript_id "ENSMUSG00000039680.11_tx_19"; exon_id "chr16_91859319_91859395_+"; exonnum "1"; txlen "1240";
chr16	sragcm37_mid	exon	91859319	91859395	0.0870244570709962	+	.	gene_id "ENSMUSG00000039680.11"; transcript_id "ENSMUSG00000039680.11_tx_24"; exon_id "chr16_91859319_91859395_+"; exonnum "1"; txlen "1384";
chr16	sragcm37_mid	exon	91859319	91859395	0.0870244570709962	+	.	gene_id "ENSMUSG00000039680.11"; transcript_id "ENSMUSG00000039680.11_tx_25"; exon_id "chr16_91859319_91859395_+"; exonnum "1"; txlen "1134";
chr16	sragcm37_mid	exon	91859319	91859395	0.0464365125282867	+	.	gene_id "ENSMUSG00000039680.11"; transcript_id "ENSMUSG00000039680.11_tx_27"; exon_id "chr16_91859319_91859395_+"; exonnum "1"; txlen "648";
chr16	sragcm37_mid	exon	91863454	91863632	0.132178656494626	+	.	gene_id "ENSMUSG00000039680.11"; transcript_id "ENSMUSG00000039680.11_tx_12"; exon_id "chr16_91863454_91863632_+"; exonnum "2"; txlen "1656";
chr16	sragcm37_mid	exon	91863454	91863632	0.132178656494626	+	.	gene_id "ENSMUSG00000039680.11"; transcript_id "ENSMUSG00000039680.11_tx_13"; exon_id "chr16_91863454_91863632_+"; exonnum "2"; txlen "1696";
chr16	sragcm37_mid	exon	91863454	91863632	0.132178656494626	+	.	gene_id "ENSMUSG00000039680.11"; transcript_id "ENSMUSG00000039680.11_tx_14"; exon_id "chr16_91863454_91863632_+"; exonnum "2"; txlen "1490";
chr16	sragcm37_mid	exon	91863454	91863632	0.0993392387319863	+	.	gene_id "ENSMUSG00000039680.11"; transcript_id "ENSMUSG00000039680.11_tx_17"; exon_id "chr16_91863454_91863632_+"; exonnum "2"; txlen "1406";
chr16	sragcm37_mid	exon	91863454	91863632	0.0993392387319863	+	.	gene_id "ENSMUSG00000039680.11"; transcript_id "ENSMUSG00000039680.11_tx_18"; exon_id "chr16_91863454_91863632_+"; exonnum "2"; txlen "1446";
chr16	sragcm37_mid	exon	91863454	91863632	0.0993392387319863	+	.	gene_id "ENSMUSG00000039680.11"; transcript_id "ENSMUSG00000039680.11_tx_19"; exon_id "chr16_91863454_91863632_+"; exonnum "2"; txlen "1240";
chr16	sragcm37_mid	exon	91863454	91863632	0.0870244570709962	+	.	gene_id "ENSMUSG00000039680.11"; transcript_id "ENSMUSG00000039680.11_tx_20"; exon_id "chr16_91863454_91863632_+"; exonnum "2"; txlen "1550";
chr16	sragcm37_mid	exon	91863454	91863632	0.0870244570709962	+	.	gene_id "ENSMUSG00000039680.11"; transcript_id "ENSMUSG00000039680.11_tx_21"; exon_id "chr16_91863454_91863632_+"; exonnum "2"; txlen "1300";
chr16	sragcm37_mid	exon	91863454	91863632	0.0870244570709962	+	.	gene_id "ENSMUSG00000039680.11"; transcript_id "ENSMUSG00000039680.11_tx_22"; exon_id "chr16_91863454_91863632_+"; exonnum "2"; txlen "1590";
chr16	sragcm37_mid	exon	91863454	91863632	0.0870244570709962	+	.	gene_id "ENSMUSG00000039680.11"; transcript_id "ENSMUSG00000039680.11_tx_23"; exon_id "chr16_91863454_91863632_+"; exonnum "2"; txlen "1340";
chr16	sragcm37_mid	exon	91863454	91863632	0.0870244570709962	+	.	gene_id "ENSMUSG00000039680.11"; transcript_id "ENSMUSG00000039680.11_tx_24"; exon_id "chr16_91863454_91863632_+"; exonnum "2"; txlen "1384";
chr16	sragcm37_mid	exon	91863454	91863632	0.0870244570709962	+	.	gene_id "ENSMUSG00000039680.11"; transcript_id "ENSMUSG00000039680.11_tx_25"; exon_id "chr16_91863454_91863632_+"; exonnum "2"; txlen "1134";
chr16	sragcm37_mid	exon	91863454	91863632	0.0464365125282867	+	.	gene_id "ENSMUSG00000039680.11"; transcript_id "ENSMUSG00000039680.11_tx_27"; exon_id "chr16_91863454_91863632_+"; exonnum "2"; txlen "648";
chr16	sragcm37_mid	exon	91863827	91864024	0.132178656494626	+	.	gene_id "ENSMUSG00000039680.11"; transcript_id "ENSMUSG00000039680.11_tx_12"; exon_id "chr16_91863827_91864024_+"; exonnum "3"; txlen "1656";
chr16	sragcm37_mid	exon	91863827	91864024	0.132178656494626	+	.	gene_id "ENSMUSG00000039680.11"; transcript_id "ENSMUSG00000039680.11_tx_13"; exon_id "chr16_91863827_91864024_+"; exonnum "3"; txlen "1696";
chr16	sragcm37_mid	exon	91863827	91864024	0.132178656494626	+	.	gene_id "ENSMUSG00000039680.11"; transcript_id "ENSMUSG00000039680.11_tx_14"; exon_id "chr16_91863827_91864024_+"; exonnum "3"; txlen "1490";
chr16	sragcm37_mid	exon	91863827	91864024	0.0993392387319863	+	.	gene_id "ENSMUSG00000039680.11"; transcript_id "ENSMUSG00000039680.11_tx_17"; exon_id "chr16_91863827_91864024_+"; exonnum "3"; txlen "1406";
chr16	sragcm37_mid	exon	91863827	91864024	0.0993392387319863	+	.	gene_id "ENSMUSG00000039680.11"; transcript_id "ENSMUSG00000039680.11_tx_18"; exon_id "chr16_91863827_91864024_+"; exonnum "3"; txlen "1446";
chr16	sragcm37_mid	exon	91863827	91864024	0.0993392387319863	+	.	gene_id "ENSMUSG00000039680.11"; transcript_id "ENSMUSG00000039680.11_tx_19"; exon_id "chr16_91863827_91864024_+"; exonnum "3"; txlen "1240";
chr16	sragcm37_mid	exon	91863827	91864024	0.0870244570709962	+	.	gene_id "ENSMUSG00000039680.11"; transcript_id "ENSMUSG00000039680.11_tx_20"; exon_id "chr16_91863827_91864024_+"; exonnum "3"; txlen "1550";
chr16	sragcm37_mid	exon	91863827	91864024	0.0870244570709962	+	.	gene_id "ENSMUSG00000039680.11"; transcript_id "ENSMUSG00000039680.11_tx_21"; exon_id "chr16_91863827_91864024_+"; exonnum "3"; txlen "1300";
chr16	sragcm37_mid	exon	91863827	91864024	0.0870244570709962	+	.	gene_id "ENSMUSG00000039680.11"; transcript_id "ENSMUSG00000039680.11_tx_22"; exon_id "chr16_91863827_91864024_+"; exonnum "3"; txlen "1590";
chr16	sragcm37_mid	exon	91863827	91864024	0.0870244570709962	+	.	gene_id "ENSMUSG00000039680.11"; transcript_id "ENSMUSG00000039680.11_tx_23"; exon_id "chr16_91863827_91864024_+"; exonnum "3"; txlen "1340";
chr16	sragcm37_mid	exon	91863827	91864024	0.0870244570709962	+	.	gene_id "ENSMUSG00000039680.11"; transcript_id "ENSMUSG00000039680.11_tx_24"; exon_id "chr16_91863827_91864024_+"; exonnum "3"; txlen "1384";
chr16	sragcm37_mid	exon	91863827	91864024	0.0870244570709962	+	.	gene_id "ENSMUSG00000039680.11"; transcript_id "ENSMUSG00000039680.11_tx_25"; exon_id "chr16_91863827_91864024_+"; exonnum "3"; txlen "1134";
chr16	sragcm37_mid	exon	91863827	91864024	0.0464365125282867	+	.	gene_id "ENSMUSG00000039680.11"; transcript_id "ENSMUSG00000039680.11_tx_27"; exon_id "chr16_91863827_91864024_+"; exonnum "3"; txlen "648";
chr16	sragcm37_mid	exon	91864229	91864355	0.0464365125282867	+	.	gene_id "ENSMUSG00000039680.11"; transcript_id "ENSMUSG00000039680.11_tx_27"; exon_id "chr16_91864229_91864355_+"; exonnum "4"; txlen "648";
chr16	sragcm37_mid	exon	91868919	91868985	0.0464365125282867	+	.	gene_id "ENSMUSG00000039680.11"; transcript_id "ENSMUSG00000039680.11_tx_27"; exon_id "chr16_91868919_91868985_+"; exonnum "5"; txlen "648";
chr16	HAVANA	UTR	91873608	91873944	0	+	.	gene_id "ENSMUSG00000089774.3"; transcript_id "ENSMUST00000113975.3"; gene_type "protein_coding"; gene_name "Slc5a3"; transcript_type "protein_coding"; transcript_name "Slc5a3-201"; exon_number 2; exon_id "ENSMUSE00000697602.3"; level 2; protein_id "ENSMUSP00000109608.3"; transcript_support_level "1"; mgi_id "MGI:1858226"; tag "basic"; tag "Ensembl_canonical"; tag "GENCODE_Primary"; tag "appris_principal_1"; tag "CCDS"; ccdsid "CCDS37403.1"; havana_gene "OTTMUSG00000025870.1"; havana_transcript "OTTMUST00000063747.1";
chr16	HAVANA	exon	91873608	91884361	0	+	.	gene_id "ENSMUSG00000089774.3"; transcript_id "ENSMUST00000113975.3"; gene_type "protein_coding"; gene_name "Slc5a3"; transcript_type "protein_coding"; transcript_name "Slc5a3-201"; exon_number 2; exon_id "ENSMUSE00000697602.3"; level 2; protein_id "ENSMUSP00000109608.3"; transcript_support_level "1"; mgi_id "MGI:1858226"; tag "basic"; tag "Ensembl_canonical"; tag "GENCODE_Primary"; tag "appris_principal_1"; tag "CCDS"; ccdsid "CCDS37403.1"; havana_gene "OTTMUSG00000025870.1"; havana_transcript "OTTMUST00000063747.1";
chr16	HAVANA	start_codon	91873945	91873947	0	+	0	gene_id "ENSMUSG00000089774.3"; transcript_id "ENSMUST00000113975.3"; gene_type "protein_coding"; gene_name "Slc5a3"; transcript_type "protein_coding"; transcript_name "Slc5a3-201"; exon_number 2; exon_id "ENSMUSE00000697602.3"; level 2; protein_id "ENSMUSP00000109608.3"; transcript_support_level "1"; mgi_id "MGI:1858226"; tag "basic"; tag "Ensembl_canonical"; tag "GENCODE_Primary"; tag "appris_principal_1"; tag "CCDS"; ccdsid "CCDS37403.1"; havana_gene "OTTMUSG00000025870.1"; havana_transcript "OTTMUST00000063747.1";
chr16	HAVANA	CDS	91873945	91876098	0	+	0	gene_id "ENSMUSG00000089774.3"; transcript_id "ENSMUST00000113975.3"; gene_type "protein_coding"; gene_name "Slc5a3"; transcript_type "protein_coding"; transcript_name "Slc5a3-201"; exon_number 2; exon_id "ENSMUSE00000697602.3"; level 2; protein_id "ENSMUSP00000109608.3"; transcript_support_level "1"; mgi_id "MGI:1858226"; tag "basic"; tag "Ensembl_canonical"; tag "GENCODE_Primary"; tag "appris_principal_1"; tag "CCDS"; ccdsid "CCDS37403.1"; havana_gene "OTTMUSG00000025870.1"; havana_transcript "OTTMUST00000063747.1";
chr16	HAVANA	exon	91874950	91875394	0	+	.	gene_id "ENSMUSG00000089774.3"; transcript_id "ENSMUST00000131098.2"; gene_type "protein_coding"; gene_name "Slc5a3"; transcript_type "protein_coding_CDS_not_defined"; transcript_name "Slc5a3-202"; exon_number 1; exon_id "ENSMUSE00000780092.2"; level 2; transcript_support_level "3"; mgi_id "MGI:1858226"; havana_gene "OTTMUSG00000025870.1"; havana_transcript "OTTMUST00000083946.1";
chr16	HAVANA	transcript	91874950	91880696	0	+	.	gene_id "ENSMUSG00000089774.3"; transcript_id "ENSMUST00000131098.2"; gene_type "protein_coding"; gene_name "Slc5a3"; transcript_type "protein_coding_CDS_not_defined"; transcript_name "Slc5a3-202"; level 2; transcript_support_level "3"; mgi_id "MGI:1858226"; havana_gene "OTTMUSG00000025870.1"; havana_transcript "OTTMUST00000083946.1";
chr16	HAVANA	stop_codon	91876099	91876101	0	+	0	gene_id "ENSMUSG00000089774.3"; transcript_id "ENSMUST00000113975.3"; gene_type "protein_coding"; gene_name "Slc5a3"; transcript_type "protein_coding"; transcript_name "Slc5a3-201"; exon_number 2; exon_id "ENSMUSE00000697602.3"; level 2; protein_id "ENSMUSP00000109608.3"; transcript_support_level "1"; mgi_id "MGI:1858226"; tag "basic"; tag "Ensembl_canonical"; tag "GENCODE_Primary"; tag "appris_principal_1"; tag "CCDS"; ccdsid "CCDS37403.1"; havana_gene "OTTMUSG00000025870.1"; havana_transcript "OTTMUST00000063747.1";
chr16	HAVANA	UTR	91876099	91884361	0	+	.	gene_id "ENSMUSG00000089774.3"; transcript_id "ENSMUST00000113975.3"; gene_type "protein_coding"; gene_name "Slc5a3"; transcript_type "protein_coding"; transcript_name "Slc5a3-201"; exon_number 2; exon_id "ENSMUSE00000697602.3"; level 2; protein_id "ENSMUSP00000109608.3"; transcript_support_level "1"; mgi_id "MGI:1858226"; tag "basic"; tag "Ensembl_canonical"; tag "GENCODE_Primary"; tag "appris_principal_1"; tag "CCDS"; ccdsid "CCDS37403.1"; havana_gene "OTTMUSG00000025870.1"; havana_transcript "OTTMUST00000063747.1";
chr16	HAVANA	exon	91880621	91880696	0	+	.	gene_id "ENSMUSG00000089774.3"; transcript_id "ENSMUST00000131098.2"; gene_type "protein_coding"; gene_name "Slc5a3"; transcript_type "protein_coding_CDS_not_defined"; transcript_name "Slc5a3-202"; exon_number 2; exon_id "ENSMUSE00000735501.2"; level 2; transcript_support_level "3"; mgi_id "MGI:1858226"; havana_gene "OTTMUSG00000025870.1"; havana_transcript "OTTMUST00000083946.1";
chr16	sragcm37_mid	exon	91887410	91887555	0.132178656494626	+	.	gene_id "ENSMUSG00000039680.11"; transcript_id "ENSMUSG00000039680.11_tx_12"; exon_id "chr16_91887410_91887555_+"; exonnum "4"; txlen "1656";
chr16	sragcm37_mid	exon	91887410	91887555	0.132178656494626	+	.	gene_id "ENSMUSG00000039680.11"; transcript_id "ENSMUSG00000039680.11_tx_13"; exon_id "chr16_91887410_91887555_+"; exonnum "4"; txlen "1696";
chr16	sragcm37_mid	exon	91887410	91887555	0.132178656494626	+	.	gene_id "ENSMUSG00000039680.11"; transcript_id "ENSMUSG00000039680.11_tx_14"; exon_id "chr16_91887410_91887555_+"; exonnum "4"; txlen "1490";
chr16	sragcm37_mid	exon	91887410	91887555	0.0993392387319863	+	.	gene_id "ENSMUSG00000039680.11"; transcript_id "ENSMUSG00000039680.11_tx_17"; exon_id "chr16_91887410_91887555_+"; exonnum "4"; txlen "1406";
chr16	sragcm37_mid	exon	91887410	91887555	0.0993392387319863	+	.	gene_id "ENSMUSG00000039680.11"; transcript_id "ENSMUSG00000039680.11_tx_18"; exon_id "chr16_91887410_91887555_+"; exonnum "4"; txlen "1446";
chr16	sragcm37_mid	exon	91887410	91887555	0.0993392387319863	+	.	gene_id "ENSMUSG00000039680.11"; transcript_id "ENSMUSG00000039680.11_tx_19"; exon_id "chr16_91887410_91887555_+"; exonnum "4"; txlen "1240";
chr16	sragcm37_mid	exon	91887410	91887555	0.0870244570709962	+	.	gene_id "ENSMUSG00000039680.11"; transcript_id "ENSMUSG00000039680.11_tx_20"; exon_id "chr16_91887410_91887555_+"; exonnum "4"; txlen "1550";
chr16	sragcm37_mid	exon	91887410	91887555	0.0870244570709962	+	.	gene_id "ENSMUSG00000039680.11"; transcript_id "ENSMUSG00000039680.11_tx_21"; exon_id "chr16_91887410_91887555_+"; exonnum "4"; txlen "1300";
chr16	sragcm37_mid	exon	91887410	91887555	0.0870244570709962	+	.	gene_id "ENSMUSG00000039680.11"; transcript_id "ENSMUSG00000039680.11_tx_22"; exon_id "chr16_91887410_91887555_+"; exonnum "4"; txlen "1590";
chr16	sragcm37_mid	exon	91887410	91887555	0.0870244570709962	+	.	gene_id "ENSMUSG00000039680.11"; transcript_id "ENSMUSG00000039680.11_tx_23"; exon_id "chr16_91887410_91887555_+"; exonnum "4"; txlen "1340";
chr16	sragcm37_mid	exon	91887410	91887555	0.0870244570709962	+	.	gene_id "ENSMUSG00000039680.11"; transcript_id "ENSMUSG00000039680.11_tx_24"; exon_id "chr16_91887410_91887555_+"; exonnum "4"; txlen "1384";
chr16	sragcm37_mid	exon	91887410	91887555	0.0870244570709962	+	.	gene_id "ENSMUSG00000039680.11"; transcript_id "ENSMUSG00000039680.11_tx_25"; exon_id "chr16_91887410_91887555_+"; exonnum "4"; txlen "1134";
chr16	sragcm37_mid	exon	91890757	91891224	0.132178656494626	+	.	gene_id "ENSMUSG00000039680.11"; transcript_id "ENSMUSG00000039680.11_tx_12"; exon_id "chr16_91890757_91891224_+"; exonnum "5"; txlen "1656";
chr16	sragcm37_mid	exon	91890757	91891224	0.132178656494626	+	.	gene_id "ENSMUSG00000039680.11"; transcript_id "ENSMUSG00000039680.11_tx_13"; exon_id "chr16_91890757_91891224_+"; exonnum "5"; txlen "1696";
chr16	sragcm37_mid	exon	91890757	91891224	0.132178656494626	+	.	gene_id "ENSMUSG00000039680.11"; transcript_id "ENSMUSG00000039680.11_tx_14"; exon_id "chr16_91890757_91891224_+"; exonnum "5"; txlen "1490";
chr16	sragcm37_mid	exon	91890757	91891224	0.0870244570709962	+	.	gene_id "ENSMUSG00000039680.11"; transcript_id "ENSMUSG00000039680.11_tx_20"; exon_id "chr16_91890757_91891224_+"; exonnum "5"; txlen "1550";
chr16	sragcm37_mid	exon	91890757	91891224	0.0870244570709962	+	.	gene_id "ENSMUSG00000039680.11"; transcript_id "ENSMUSG00000039680.11_tx_22"; exon_id "chr16_91890757_91891224_+"; exonnum "5"; txlen "1590";
chr16	sragcm37_mid	exon	91890757	91891224	0.0870244570709962	+	.	gene_id "ENSMUSG00000039680.11"; transcript_id "ENSMUSG00000039680.11_tx_24"; exon_id "chr16_91890757_91891224_+"; exonnum "5"; txlen "1384";
chr16	sragcm37_mid	exon	91890757	91891378	0.142391373442036	+	.	gene_id "ENSMUSG00000039680.11"; transcript_id "ENSMUSG00000039680.11_tx_11"; exon_id "chr16_91890757_91891378_+"; exonnum "1"; txlen "1257";
chr16	sragcm37_mid	exon	91891007	91891224	0.0993392387319863	+	.	gene_id "ENSMUSG00000039680.11"; transcript_id "ENSMUSG00000039680.11_tx_17"; exon_id "chr16_91891007_91891224_+"; exonnum "5"; txlen "1406";
chr16	sragcm37_mid	exon	91891007	91891224	0.0993392387319863	+	.	gene_id "ENSMUSG00000039680.11"; transcript_id "ENSMUSG00000039680.11_tx_18"; exon_id "chr16_91891007_91891224_+"; exonnum "5"; txlen "1446";
chr16	sragcm37_mid	exon	91891007	91891224	0.0993392387319863	+	.	gene_id "ENSMUSG00000039680.11"; transcript_id "ENSMUSG00000039680.11_tx_19"; exon_id "chr16_91891007_91891224_+"; exonnum "5"; txlen "1240";
chr16	sragcm37_mid	exon	91891007	91891224	0.0870244570709962	+	.	gene_id "ENSMUSG00000039680.11"; transcript_id "ENSMUSG00000039680.11_tx_21"; exon_id "chr16_91891007_91891224_+"; exonnum "5"; txlen "1300";
chr16	sragcm37_mid	exon	91891007	91891224	0.0870244570709962	+	.	gene_id "ENSMUSG00000039680.11"; transcript_id "ENSMUSG00000039680.11_tx_23"; exon_id "chr16_91891007_91891224_+"; exonnum "5"; txlen "1340";
chr16	sragcm37_mid	exon	91891007	91891224	0.0870244570709962	+	.	gene_id "ENSMUSG00000039680.11"; transcript_id "ENSMUSG00000039680.11_tx_25"; exon_id "chr16_91891007_91891224_+"; exonnum "5"; txlen "1134";
chr16	HAVANA	exon	91891456	91891591	0	+	.	gene_id "ENSMUSG00000086331.2"; transcript_id "ENSMUST00000124376.2"; gene_type "lncRNA"; gene_name "Gm16310"; transcript_type "lncRNA"; transcript_name "Gm16310-201"; exon_number 1; exon_id "ENSMUSE00000736555.2"; level 2; transcript_support_level "1"; mgi_id "MGI:3826522"; tag "basic"; tag "Ensembl_canonical"; tag "GENCODE_Primary"; havana_gene "OTTMUSG00000033427.1"; havana_transcript "OTTMUST00000083947.1";
chr16	HAVANA	gene	91891456	91893378	0	+	.	gene_id "ENSMUSG00000086331.2"; gene_type "lncRNA"; gene_name "Gm16310"; level 2; mgi_id "MGI:3826522"; tag "overlapping_locus"; havana_gene "OTTMUSG00000033427.1";
chr16	HAVANA	transcript	91891456	91893378	0	+	.	gene_id "ENSMUSG00000086331.2"; transcript_id "ENSMUST00000124376.2"; gene_type "lncRNA"; gene_name "Gm16310"; transcript_type "lncRNA"; transcript_name "Gm16310-201"; level 2; transcript_support_level "1"; mgi_id "MGI:3826522"; tag "basic"; tag "Ensembl_canonical"; tag "GENCODE_Primary"; havana_gene "OTTMUSG00000033427.1"; havana_transcript "OTTMUST00000083947.1";
chr16	HAVANA	exon	91892555	91893378	0	+	.	gene_id "ENSMUSG00000086331.2"; transcript_id "ENSMUST00000124376.2"; gene_type "lncRNA"; gene_name "Gm16310"; transcript_type "lncRNA"; transcript_name "Gm16310-201"; exon_number 2; exon_id "ENSMUSE00000785382.2"; level 2; transcript_support_level "1"; mgi_id "MGI:3826522"; tag "basic"; tag "Ensembl_canonical"; tag "GENCODE_Primary"; havana_gene "OTTMUSG00000033427.1"; havana_transcript "OTTMUST00000083947.1";
chr16	sragcm37_mid	exon	91892935	91893040	0.132178656494626	+	.	gene_id "ENSMUSG00000039680.11"; transcript_id "ENSMUSG00000039680.11_tx_12"; exon_id "chr16_91892935_91893040_+"; exonnum "6"; txlen "1656";
chr16	sragcm37_mid	exon	91892935	91893040	0.132178656494626	+	.	gene_id "ENSMUSG00000039680.11"; transcript_id "ENSMUSG00000039680.11_tx_13"; exon_id "chr16_91892935_91893040_+"; exonnum "6"; txlen "1696";
chr16	sragcm37_mid	exon	91892935	91893040	0.132178656494626	+	.	gene_id "ENSMUSG00000039680.11"; transcript_id "ENSMUSG00000039680.11_tx_14"; exon_id "chr16_91892935_91893040_+"; exonnum "6"; txlen "1490";
chr16	sragcm37_mid	exon	91892935	91893040	0.0996739614094254	+	.	gene_id "ENSMUSG00000039680.11"; transcript_id "ENSMUSG00000039680.11_tx_16"; exon_id "chr16_91892935_91893040_+"; exonnum "1"; txlen "741";
chr16	sragcm37_mid	exon	91892935	91893040	0.0993392387319863	+	.	gene_id "ENSMUSG00000039680.11"; transcript_id "ENSMUSG00000039680.11_tx_17"; exon_id "chr16_91892935_91893040_+"; exonnum "6"; txlen "1406";
chr16	sragcm37_mid	exon	91892935	91893040	0.0993392387319863	+	.	gene_id "ENSMUSG00000039680.11"; transcript_id "ENSMUSG00000039680.11_tx_18"; exon_id "chr16_91892935_91893040_+"; exonnum "6"; txlen "1446";
chr16	sragcm37_mid	exon	91892935	91893040	0.0993392387319863	+	.	gene_id "ENSMUSG00000039680.11"; transcript_id "ENSMUSG00000039680.11_tx_19"; exon_id "chr16_91892935_91893040_+"; exonnum "6"; txlen "1240";
chr16	sragcm37_mid	exon	91893491	91893806	0.132178656494626	+	.	gene_id "ENSMUSG00000039680.11"; transcript_id "ENSMUSG00000039680.11_tx_12"; exon_id "chr16_91893491_91893806_+"; exonnum "7"; txlen "1656";
chr16	sragcm37_mid	exon	91893491	91893806	0.132178656494626	+	.	gene_id "ENSMUSG00000039680.11"; transcript_id "ENSMUSG00000039680.11_tx_13"; exon_id "chr16_91893491_91893806_+"; exonnum "7"; txlen "1696";
chr16	sragcm37_mid	exon	91893491	91893806	0.132178656494626	+	.	gene_id "ENSMUSG00000039680.11"; transcript_id "ENSMUSG00000039680.11_tx_14"; exon_id "chr16_91893491_91893806_+"; exonnum "7"; txlen "1490";
chr16	sragcm37_mid	exon	91893491	91893806	0.0993392387319863	+	.	gene_id "ENSMUSG00000039680.11"; transcript_id "ENSMUSG00000039680.11_tx_17"; exon_id "chr16_91893491_91893806_+"; exonnum "7"; txlen "1406";
chr16	sragcm37_mid	exon	91893491	91893806	0.0993392387319863	+	.	gene_id "ENSMUSG00000039680.11"; transcript_id "ENSMUSG00000039680.11_tx_18"; exon_id "chr16_91893491_91893806_+"; exonnum "7"; txlen "1446";
chr16	sragcm37_mid	exon	91893491	91893806	0.0993392387319863	+	.	gene_id "ENSMUSG00000039680.11"; transcript_id "ENSMUSG00000039680.11_tx_19"; exon_id "chr16_91893491_91893806_+"; exonnum "7"; txlen "1240";
chr16	sragcm37_mid	exon	91893491	91893806	2.40274027807863	+	.	gene_id "ENSMUSG00000039680.11"; transcript_id "ENSMUSG00000039680.11_tx_2"; exon_id "chr16_91893491_91893806_+"; exonnum "1"; txlen "951";
chr16	sragcm37_mid	exon	91893491	91893806	0.0870244570709962	+	.	gene_id "ENSMUSG00000039680.11"; transcript_id "ENSMUSG00000039680.11_tx_20"; exon_id "chr16_91893491_91893806_+"; exonnum "6"; txlen "1550";
chr16	sragcm37_mid	exon	91893491	91893806	0.0870244570709962	+	.	gene_id "ENSMUSG00000039680.11"; transcript_id "ENSMUSG00000039680.11_tx_21"; exon_id "chr16_91893491_91893806_+"; exonnum "6"; txlen "1300";
chr16	sragcm37_mid	exon	91893491	91893806	0.0870244570709962	+	.	gene_id "ENSMUSG00000039680.11"; transcript_id "ENSMUSG00000039680.11_tx_22"; exon_id "chr16_91893491_91893806_+"; exonnum "6"; txlen "1590";
chr16	sragcm37_mid	exon	91893491	91893806	0.0870244570709962	+	.	gene_id "ENSMUSG00000039680.11"; transcript_id "ENSMUSG00000039680.11_tx_23"; exon_id "chr16_91893491_91893806_+"; exonnum "6"; txlen "1340";
chr16	sragcm37_mid	exon	91893491	91893806	0.0870244570709962	+	.	gene_id "ENSMUSG00000039680.11"; transcript_id "ENSMUSG00000039680.11_tx_24"; exon_id "chr16_91893491_91893806_+"; exonnum "6"; txlen "1384";
chr16	sragcm37_mid	exon	91893491	91893806	0.0870244570709962	+	.	gene_id "ENSMUSG00000039680.11"; transcript_id "ENSMUSG00000039680.11_tx_25"; exon_id "chr16_91893491_91893806_+"; exonnum "6"; txlen "1134";
chr16	sragcm37_mid	exon	91893491	91893806	1.47178410963925	+	.	gene_id "ENSMUSG00000039680.11"; transcript_id "ENSMUSG00000039680.11_tx_4"; exon_id "chr16_91893491_91893806_+"; exonnum "1"; txlen "1207";
chr16	HAVANA	exon	91896482	91896621	0	+	.	gene_id "ENSMUSG00000039680.11"; transcript_id "ENSMUST00000047429.9"; gene_type "protein_coding"; gene_name "Mrps6"; transcript_type "protein_coding"; transcript_name "Mrps6-201"; exon_number 2; exon_id "ENSMUSE00000247265.4"; level 2; protein_id "ENSMUSP00000037631.9"; transcript_support_level "1"; mgi_id "MGI:2153111"; tag "basic"; tag "Ensembl_canonical"; tag "GENCODE_Primary"; tag "appris_principal_1"; tag "CCDS"; ccdsid "CCDS28332.1"; havana_gene "OTTMUSG00000025871.1"; havana_transcript "OTTMUST00000063748.1";
chr16	HAVANA	CDS	91896482	91896621	0	+	0	gene_id "ENSMUSG00000039680.11"; transcript_id "ENSMUST00000047429.9"; gene_type "protein_coding"; gene_name "Mrps6"; transcript_type "protein_coding"; transcript_name "Mrps6-201"; exon_number 2; exon_id "ENSMUSE00000247265.4"; level 2; protein_id "ENSMUSP00000037631.9"; transcript_support_level "1"; mgi_id "MGI:2153111"; tag "basic"; tag "Ensembl_canonical"; tag "GENCODE_Primary"; tag "appris_principal_1"; tag "CCDS"; ccdsid "CCDS28332.1"; havana_gene "OTTMUSG00000025871.1"; havana_transcript "OTTMUST00000063748.1";
chr16	HAVANA	exon	91896482	91896621	0	+	.	gene_id "ENSMUSG00000039680.11"; transcript_id "ENSMUST00000232222.2"; gene_type "protein_coding"; gene_name "Mrps6"; transcript_type "protein_coding_CDS_not_defined"; transcript_name "Mrps6-203"; exon_number 2; exon_id "ENSMUSE00001444107.2"; level 2; mgi_id "MGI:2153111"; tag "RNA_Seq_supported_only"; havana_gene "OTTMUSG00000025871.1"; havana_transcript "OTTMUST00000173734.1";
chr16	HAVANA	exon	91896482	91896621	0	+	.	gene_id "ENSMUSG00000116930.2"; transcript_id "ENSMUST00000232677.2"; gene_type "protein_coding"; gene_name "Gm49711"; transcript_type "protein_coding"; transcript_name "Gm49711-201"; exon_number 2; exon_id "ENSMUSE00001447610.2"; level 2; protein_id "ENSMUSP00000156255.2"; mgi_id "MGI:6215179"; tag "RNA_Seq_supported_only"; tag "basic"; tag "Ensembl_canonical"; tag "GENCODE_Primary"; tag "appris_principal_1"; tag "readthrough_transcript"; havana_gene "OTTMUSG00000071825.1"; havana_transcript "OTTMUST00000173735.1";
chr16	HAVANA	CDS	91896482	91896621	0	+	0	gene_id "ENSMUSG00000116930.2"; transcript_id "ENSMUST00000232677.2"; gene_type "protein_coding"; gene_name "Gm49711"; transcript_type "protein_coding"; transcript_name "Gm49711-201"; exon_number 2; exon_id "ENSMUSE00001447610.2"; level 2; protein_id "ENSMUSP00000156255.2"; mgi_id "MGI:6215179"; tag "RNA_Seq_supported_only"; tag "basic"; tag "Ensembl_canonical"; tag "GENCODE_Primary"; tag "appris_principal_1"; tag "readthrough_transcript"; havana_gene "OTTMUSG00000071825.1"; havana_transcript "OTTMUST00000173735.1";
chr16	ENSEMBL_gcm37	exon	91896482	91896621	2.91297176503266	+	.	gene_id "ENSMUSG00000039680.11"; transcript_id "ENSMUSG00000039680.11_tx_1"; exon_id "chr16_91896482_91896621_+"; exonnum "2"; txlen "918";
chr16	ENSEMBL_gcm37	exon	91896482	91896621	0.15188230715221	+	.	gene_id "ENSMUSG00000039680.11"; transcript_id "ENSMUSG00000039680.11_tx_10"; exon_id "chr16_91896482_91896621_+"; exonnum "1"; txlen "519";
chr16	ENSEMBL_gcm37	exon	91896482	91896621	0.142391373442036	+	.	gene_id "ENSMUSG00000039680.11"; transcript_id "ENSMUSG00000039680.11_tx_11"; exon_id "chr16_91896482_91896621_+"; exonnum "2"; txlen "1257";
chr16	ENSEMBL_gcm37	exon	91896482	91896621	0.0996739614094254	+	.	gene_id "ENSMUSG00000039680.11"; transcript_id "ENSMUSG00000039680.11_tx_16"; exon_id "chr16_91896482_91896621_+"; exonnum "2"; txlen "741";
chr16	ENSEMBL_gcm37	exon	91896482	91896621	2.40274027807863	+	.	gene_id "ENSMUSG00000039680.11"; transcript_id "ENSMUSG00000039680.11_tx_2"; exon_id "chr16_91896482_91896621_+"; exonnum "2"; txlen "951";
chr16	ENSEMBL_gcm37	exon	91896482	91896621	2.27785790158845	+	.	gene_id "ENSMUSG00000039680.11"; transcript_id "ENSMUSG00000039680.11_tx_3"; exon_id "chr16_91896482_91896621_+"; exonnum "1"; txlen "673";
chr16	ENSEMBL_gcm37	exon	91896482	91896621	1.47178410963925	+	.	gene_id "ENSMUSG00000039680.11"; transcript_id "ENSMUSG00000039680.11_tx_4"; exon_id "chr16_91896482_91896621_+"; exonnum "2"; txlen "1207";
chr16	ENSEMBL_gcm37	exon	91896482	91896621	0.312049727845206	+	.	gene_id "ENSMUSG00000039680.11"; transcript_id "ENSMUSG00000039680.11_tx_7"; exon_id "chr16_91896482_91896621_+"; exonnum "2"; txlen "742";
chr16	sragcm37_es	exon	91899198	91899277	0.330520579422756	+	.	gene_id "ENSMUSG00000039680.11"; transcript_id "ENSMUSG00000039680.11_tx_6"; exon_id "chr16_91899198_91899277_+"; exonnum "1"; txlen "831";
chr16	sragcm37_es	exon	91899534	91899819	0.169879366131882	+	.	gene_id "ENSMUSG00000039680.11"; transcript_id "ENSMUSG00000039680.11_tx_9"; exon_id "chr16_91899534_91899819_+"; exonnum "1"; txlen "1037";
chr16	sragcm37_es	exon	91902645	91902743	0.510664559822426	+	.	gene_id "ENSMUSG00000039680.11"; transcript_id "ENSMUSG00000039680.11_tx_5"; exon_id "chr16_91902645_91902743_+"; exonnum "1"; txlen "850";
chr16	HAVANA	exon	91903149	91903355	0	+	.	gene_id "ENSMUSG00000039680.11"; transcript_id "ENSMUST00000138961.2"; gene_type "protein_coding"; gene_name "Mrps6"; transcript_type "protein_coding_CDS_not_defined"; transcript_name "Mrps6-202"; exon_number 1; exon_id "ENSMUSE00000762550.2"; level 1; transcript_support_level "2"; mgi_id "MGI:2153111"; tag "exp_conf"; havana_gene "OTTMUSG00000025871.1"; havana_transcript "OTTMUST00000063750.1";
chr16	HAVANA	transcript	91903149	91909115	0	+	.	gene_id "ENSMUSG00000039680.11"; transcript_id "ENSMUST00000138961.2"; gene_type "protein_coding"; gene_name "Mrps6"; transcript_type "protein_coding_CDS_not_defined"; transcript_name "Mrps6-202"; level 1; transcript_support_level "2"; mgi_id "MGI:2153111"; tag "exp_conf"; havana_gene "OTTMUSG00000025871.1"; havana_transcript "OTTMUST00000063750.1";
chr16	sragcm37_mid	exon	91903272	91903527	0.15188230715221	+	.	gene_id "ENSMUSG00000039680.11"; transcript_id "ENSMUSG00000039680.11_tx_10"; exon_id "chr16_91903272_91903527_+"; exonnum "2"; txlen "519";
chr16	sragcm37_mid	exon	91903272	91903527	1.47178410963925	+	.	gene_id "ENSMUSG00000039680.11"; transcript_id "ENSMUSG00000039680.11_tx_4"; exon_id "chr16_91903272_91903527_+"; exonnum "3"; txlen "1207";
chr16	sragcm37_mid	exon	91903272	91903527	0.510664559822426	+	.	gene_id "ENSMUSG00000039680.11"; transcript_id "ENSMUSG00000039680.11_tx_5"; exon_id "chr16_91903272_91903527_+"; exonnum "2"; txlen "850";
chr16	sragcm37_mid	exon	91903272	91903527	0.330520579422756	+	.	gene_id "ENSMUSG00000039680.11"; transcript_id "ENSMUSG00000039680.11_tx_6"; exon_id "chr16_91903272_91903527_+"; exonnum "2"; txlen "831";
chr16	sragcm37_mid	exon	91903272	91903527	0.169879366131882	+	.	gene_id "ENSMUSG00000039680.11"; transcript_id "ENSMUSG00000039680.11_tx_9"; exon_id "chr16_91903272_91903527_+"; exonnum "2"; txlen "1037";
chr16	sragcm37_ss	exon	91906948	91907070	0.15188230715221	+	.	gene_id "ENSMUSG00000039680.11"; transcript_id "ENSMUSG00000039680.11_tx_10"; exon_id "chr16_91906948_91907070_+"; exonnum "3"; txlen "519";
chr16	sragcm37_mid	exon	91907032	91907069	2.27785790158845	+	.	gene_id "ENSMUSG00000039680.11"; transcript_id "ENSMUSG00000039680.11_tx_3"; exon_id "chr16_91907032_91907069_+"; exonnum "2"; txlen "673";
chr16	HAVANA	CDS	91908621	91908810	0	+	1	gene_id "ENSMUSG00000039680.11"; transcript_id "ENSMUST00000047429.9"; gene_type "protein_coding"; gene_name "Mrps6"; transcript_type "protein_coding"; transcript_name "Mrps6-201"; exon_number 3; exon_id "ENSMUSE00001306557.2"; level 2; protein_id "ENSMUSP00000037631.9"; transcript_support_level "1"; mgi_id "MGI:2153111"; tag "basic"; tag "Ensembl_canonical"; tag "GENCODE_Primary"; tag "appris_principal_1"; tag "CCDS"; ccdsid "CCDS28332.1"; havana_gene "OTTMUSG00000025871.1"; havana_transcript "OTTMUST00000063748.1";
chr16	HAVANA	exon	91908621	91909115	0	+	.	gene_id "ENSMUSG00000039680.11"; transcript_id "ENSMUST00000047429.9"; gene_type "protein_coding"; gene_name "Mrps6"; transcript_type "protein_coding"; transcript_name "Mrps6-201"; exon_number 3; exon_id "ENSMUSE00001306557.2"; level 2; protein_id "ENSMUSP00000037631.9"; transcript_support_level "1"; mgi_id "MGI:2153111"; tag "basic"; tag "Ensembl_canonical"; tag "GENCODE_Primary"; tag "appris_principal_1"; tag "CCDS"; ccdsid "CCDS28332.1"; havana_gene "OTTMUSG00000025871.1"; havana_transcript "OTTMUST00000063748.1";
chr16	HAVANA	exon	91908621	91909115	0	+	.	gene_id "ENSMUSG00000039680.11"; transcript_id "ENSMUST00000232222.2"; gene_type "protein_coding"; gene_name "Mrps6"; transcript_type "protein_coding_CDS_not_defined"; transcript_name "Mrps6-203"; exon_number 3; exon_id "ENSMUSE00001270927.2"; level 2; mgi_id "MGI:2153111"; tag "RNA_Seq_supported_only"; havana_gene "OTTMUSG00000025871.1"; havana_transcript "OTTMUST00000173734.1";
chr16	HAVANA	exon	91908621	91909115	0	+	.	gene_id "ENSMUSG00000039680.11"; transcript_id "ENSMUST00000138961.2"; gene_type "protein_coding"; gene_name "Mrps6"; transcript_type "protein_coding_CDS_not_defined"; transcript_name "Mrps6-202"; exon_number 2; exon_id "ENSMUSE00001270927.2"; level 1; transcript_support_level "2"; mgi_id "MGI:2153111"; tag "exp_conf"; havana_gene "OTTMUSG00000025871.1"; havana_transcript "OTTMUST00000063750.1";
chr16	ENSEMBL_gcm37	exon	91908621	91909115	2.91297176503266	+	.	gene_id "ENSMUSG00000039680.11"; transcript_id "ENSMUSG00000039680.11_tx_1"; exon_id "chr16_91908621_91909115_+"; exonnum "3"; txlen "918";
chr16	ENSEMBL_gcm37	exon	91908621	91909115	0.142391373442036	+	.	gene_id "ENSMUSG00000039680.11"; transcript_id "ENSMUSG00000039680.11_tx_11"; exon_id "chr16_91908621_91909115_+"; exonnum "3"; txlen "1257";
chr16	ENSEMBL_gcm37	exon	91908621	91909115	0.0996739614094254	+	.	gene_id "ENSMUSG00000039680.11"; transcript_id "ENSMUSG00000039680.11_tx_16"; exon_id "chr16_91908621_91909115_+"; exonnum "3"; txlen "741";
chr16	ENSEMBL_gcm37	exon	91908621	91909115	2.40274027807863	+	.	gene_id "ENSMUSG00000039680.11"; transcript_id "ENSMUSG00000039680.11_tx_2"; exon_id "chr16_91908621_91909115_+"; exonnum "3"; txlen "951";
chr16	ENSEMBL_gcm37	exon	91908621	91909115	2.27785790158845	+	.	gene_id "ENSMUSG00000039680.11"; transcript_id "ENSMUSG00000039680.11_tx_3"; exon_id "chr16_91908621_91909115_+"; exonnum "3"; txlen "673";
chr16	ENSEMBL_gcm37	exon	91908621	91909115	1.47178410963925	+	.	gene_id "ENSMUSG00000039680.11"; transcript_id "ENSMUSG00000039680.11_tx_4"; exon_id "chr16_91908621_91909115_+"; exonnum "4"; txlen "1207";
chr16	ENSEMBL_gcm37	exon	91908621	91909115	0.510664559822426	+	.	gene_id "ENSMUSG00000039680.11"; transcript_id "ENSMUSG00000039680.11_tx_5"; exon_id "chr16_91908621_91909115_+"; exonnum "3"; txlen "850";
chr16	ENSEMBL_gcm37	exon	91908621	91909115	0.330520579422756	+	.	gene_id "ENSMUSG00000039680.11"; transcript_id "ENSMUSG00000039680.11_tx_6"; exon_id "chr16_91908621_91909115_+"; exonnum "3"; txlen "831";
chr16	ENSEMBL_gcm37	exon	91908621	91909115	0.312049727845206	+	.	gene_id "ENSMUSG00000039680.11"; transcript_id "ENSMUSG00000039680.11_tx_7"; exon_id "chr16_91908621_91909115_+"; exonnum "3"; txlen "742";
chr16	ENSEMBL_gcm37	exon	91908621	91909115	0.169879366131882	+	.	gene_id "ENSMUSG00000039680.11"; transcript_id "ENSMUSG00000039680.11_tx_9"; exon_id "chr16_91908621_91909115_+"; exonnum "3"; txlen "1037";
chr16	HAVANA	stop_codon	91908811	91908813	0	+	0	gene_id "ENSMUSG00000039680.11"; transcript_id "ENSMUST00000047429.9"; gene_type "protein_coding"; gene_name "Mrps6"; transcript_type "protein_coding"; transcript_name "Mrps6-201"; exon_number 3; exon_id "ENSMUSE00001306557.2"; level 2; protein_id "ENSMUSP00000037631.9"; transcript_support_level "1"; mgi_id "MGI:2153111"; tag "basic"; tag "Ensembl_canonical"; tag "GENCODE_Primary"; tag "appris_principal_1"; tag "CCDS"; ccdsid "CCDS28332.1"; havana_gene "OTTMUSG00000025871.1"; havana_transcript "OTTMUST00000063748.1";
chr16	HAVANA	UTR	91908811	91909115	0	+	.	gene_id "ENSMUSG00000039680.11"; transcript_id "ENSMUST00000047429.9"; gene_type "protein_coding"; gene_name "Mrps6"; transcript_type "protein_coding"; transcript_name "Mrps6-201"; exon_number 3; exon_id "ENSMUSE00001306557.2"; level 2; protein_id "ENSMUSP00000037631.9"; transcript_support_level "1"; mgi_id "MGI:2153111"; tag "basic"; tag "Ensembl_canonical"; tag "GENCODE_Primary"; tag "appris_principal_1"; tag "CCDS"; ccdsid "CCDS28332.1"; havana_gene "OTTMUSG00000025871.1"; havana_transcript "OTTMUST00000063748.1";
chr16	HAVANA	exon	91912333	91912458	0	+	.	gene_id "ENSMUSG00000130173.1"; transcript_id "ENSMUST00000298373.1"; gene_type "lncRNA"; gene_name "ENSMUSG00000130173"; transcript_type "lncRNA"; transcript_name "ENSMUST00000298373"; exon_number 1; exon_id "ENSMUSE00001589888.1"; level 2; tag "Ensembl_canonical"; tag "GENCODE_Primary"; tag "TAGENE";
chr16	HAVANA	gene	91912333	91921509	0	+	.	gene_id "ENSMUSG00000130173.1"; gene_type "lncRNA"; gene_name "ENSMUSG00000130173"; level 2; tag "overlapping_locus";
chr16	HAVANA	transcript	91912333	91921509	0	+	.	gene_id "ENSMUSG00000130173.1"; transcript_id "ENSMUST00000298373.1"; gene_type "lncRNA"; gene_name "ENSMUSG00000130173"; transcript_type "lncRNA"; transcript_name "ENSMUST00000298373"; level 2; tag "Ensembl_canonical"; tag "GENCODE_Primary"; tag "TAGENE";
chr16	sragcm37_es	exon	91913170	91913267	0.00912874545486209	+	.	gene_id "ENSMUSG00000130173.1"; transcript_id "ENSMUSG00000130173.1_tx_5"; exon_id "chr16_91913170_91913267_+"; exonnum "1"; txlen "684";
chr16	HAVANA	exon	91915881	91916513	0	+	.	gene_id "ENSMUSG00000130173.1"; transcript_id "ENSMUST00000298374.1"; gene_type "lncRNA"; gene_name "ENSMUSG00000130173"; transcript_type "lncRNA"; transcript_name "ENSMUST00000298374"; exon_number 1; exon_id "ENSMUSE00001589887.1"; level 2; tag "basic"; tag "TAGENE";
chr16	HAVANA	transcript	91915881	91921509	0	+	.	gene_id "ENSMUSG00000130173.1"; transcript_id "ENSMUST00000298374.1"; gene_type "lncRNA"; gene_name "ENSMUSG00000130173"; transcript_type "lncRNA"; transcript_name "ENSMUST00000298374"; level 2; tag "basic"; tag "TAGENE";
chr16	HAVANA	exon	91916114	91916513	0	+	.	gene_id "ENSMUSG00000130173.1"; transcript_id "ENSMUST00000298375.1"; gene_type "lncRNA"; gene_name "ENSMUSG00000130173"; transcript_type "lncRNA"; transcript_name "ENSMUST00000298375"; exon_number 1; exon_id "ENSMUSE00001589892.1"; level 2; tag "basic"; tag "TAGENE";
chr16	HAVANA	transcript	91916114	91921506	0	+	.	gene_id "ENSMUSG00000130173.1"; transcript_id "ENSMUST00000298375.1"; gene_type "lncRNA"; gene_name "ENSMUSG00000130173"; transcript_type "lncRNA"; transcript_name "ENSMUST00000298375"; level 2; tag "basic"; tag "TAGENE";
chr16	HAVANA	exon	91916165	91916513	0	+	.	gene_id "ENSMUSG00000130173.1"; transcript_id "ENSMUST00000298376.1"; gene_type "lncRNA"; gene_name "ENSMUSG00000130173"; transcript_type "lncRNA"; transcript_name "ENSMUST00000298376"; exon_number 1; exon_id "ENSMUSE00001589891.1"; level 2; tag "TAGENE";
chr16	HAVANA	transcript	91916165	91921509	0	+	.	gene_id "ENSMUSG00000130173.1"; transcript_id "ENSMUST00000298376.1"; gene_type "lncRNA"; gene_name "ENSMUSG00000130173"; transcript_type "lncRNA"; transcript_name "ENSMUST00000298376"; level 2; tag "TAGENE";
chr16	HAVANA	exon	91917537	91917757	0	+	.	gene_id "ENSMUSG00000130173.1"; transcript_id "ENSMUST00000298374.1"; gene_type "lncRNA"; gene_name "ENSMUSG00000130173"; transcript_type "lncRNA"; transcript_name "ENSMUST00000298374"; exon_number 2; exon_id "ENSMUSE00001589886.1"; level 2; tag "basic"; tag "TAGENE";
chr16	ENSEMBL_gcm37	exon	91917537	91917757	0.00912874545486209	+	.	gene_id "ENSMUSG00000130173.1"; transcript_id "ENSMUSG00000130173.1_tx_5"; exon_id "chr16_91917537_91917757_+"; exonnum "2"; txlen "684";
chr16	HAVANA	exon	91920708	91920816	0	+	.	gene_id "ENSMUSG00000130173.1"; transcript_id "ENSMUST00000298373.1"; gene_type "lncRNA"; gene_name "ENSMUSG00000130173"; transcript_type "lncRNA"; transcript_name "ENSMUST00000298373"; exon_number 2; exon_id "ENSMUSE00001589885.1"; level 2; tag "Ensembl_canonical"; tag "GENCODE_Primary"; tag "TAGENE";
chr16	HAVANA	exon	91920708	91920816	0	+	.	gene_id "ENSMUSG00000130173.1"; transcript_id "ENSMUST00000298374.1"; gene_type "lncRNA"; gene_name "ENSMUSG00000130173"; transcript_type "lncRNA"; transcript_name "ENSMUST00000298374"; exon_number 3; exon_id "ENSMUSE00001589885.1"; level 2; tag "basic"; tag "TAGENE";
chr16	HAVANA	exon	91920708	91920816	0	+	.	gene_id "ENSMUSG00000130173.1"; transcript_id "ENSMUST00000298376.1"; gene_type "lncRNA"; gene_name "ENSMUSG00000130173"; transcript_type "lncRNA"; transcript_name "ENSMUST00000298376"; exon_number 2; exon_id "ENSMUSE00001589885.1"; level 2; tag "TAGENE";
chr16	ENSEMBL_gcm37	exon	91920708	91920816	0.00912874545486209	+	.	gene_id "ENSMUSG00000130173.1"; transcript_id "ENSMUSG00000130173.1_tx_5"; exon_id "chr16_91920708_91920816_+"; exonnum "3"; txlen "684";
chr16	HAVANA	exon	91920708	91921506	0	+	.	gene_id "ENSMUSG00000130173.1"; transcript_id "ENSMUST00000298375.1"; gene_type "lncRNA"; gene_name "ENSMUSG00000130173"; transcript_type "lncRNA"; transcript_name "ENSMUST00000298375"; exon_number 2; exon_id "ENSMUSE00001589890.1"; level 2; tag "basic"; tag "TAGENE";
chr16	HAVANA	exon	91921254	91921509	0	+	.	gene_id "ENSMUSG00000130173.1"; transcript_id "ENSMUST00000298373.1"; gene_type "lncRNA"; gene_name "ENSMUSG00000130173"; transcript_type "lncRNA"; transcript_name "ENSMUST00000298373"; exon_number 3; exon_id "ENSMUSE00001589889.1"; level 2; tag "Ensembl_canonical"; tag "GENCODE_Primary"; tag "TAGENE";
chr16	HAVANA	exon	91921254	91921509	0	+	.	gene_id "ENSMUSG00000130173.1"; transcript_id "ENSMUST00000298374.1"; gene_type "lncRNA"; gene_name "ENSMUSG00000130173"; transcript_type "lncRNA"; transcript_name "ENSMUST00000298374"; exon_number 4; exon_id "ENSMUSE00001589889.1"; level 2; tag "basic"; tag "TAGENE";
chr16	HAVANA	exon	91921254	91921509	0	+	.	gene_id "ENSMUSG00000130173.1"; transcript_id "ENSMUST00000298376.1"; gene_type "lncRNA"; gene_name "ENSMUSG00000130173"; transcript_type "lncRNA"; transcript_name "ENSMUST00000298376"; exon_number 3; exon_id "ENSMUSE00001589889.1"; level 2; tag "TAGENE";
chr16	ENSEMBL_gcm37	exon	91921254	91921509	0.00912874545486209	+	.	gene_id "ENSMUSG00000130173.1"; transcript_id "ENSMUSG00000130173.1_tx_5"; exon_id "chr16_91921254_91921509_+"; exonnum "4"; txlen "684";
chr16	HAVANA	exon	91923176	91923649	0	+	.	gene_id "ENSMUSG00000116747.2"; transcript_id "ENSMUST00000231220.2"; gene_type "lncRNA"; gene_name "Gm41496"; transcript_type "lncRNA"; transcript_name "Gm41496-201"; exon_number 1; exon_id "ENSMUSE00001446692.2"; level 2; mgi_id "MGI:5624381"; tag "basic"; tag "Ensembl_canonical"; tag "GENCODE_Primary"; havana_gene "OTTMUSG00000071826.1"; havana_transcript "OTTMUST00000173736.1";
chr16	ENSEMBL_gcm37	exon	91923176	91923649	3.63852743353101	+	.	gene_id "ENSMUSG00000116747.2"; transcript_id "ENSMUSG00000116747.2_tx_1"; exon_id "chr16_91923176_91923649_+"; exonnum "1"; txlen "1861";
chr16	ENSEMBL_gcm37	exon	91923176	91923649	0.403826961816169	+	.	gene_id "ENSMUSG00000116747.2"; transcript_id "ENSMUSG00000116747.2_tx_2"; exon_id "chr16_91923176_91923649_+"; exonnum "1"; txlen "850";
chr16	HAVANA	gene	91923176	91983416	0	+	.	gene_id "ENSMUSG00000116747.2"; gene_type "lncRNA"; gene_name "Gm41496"; level 2; mgi_id "MGI:5624381"; tag "overlapping_locus"; havana_gene "OTTMUSG00000071826.1";
chr16	HAVANA	transcript	91923176	91983416	0	+	.	gene_id "ENSMUSG00000116747.2"; transcript_id "ENSMUST00000231220.2"; gene_type "lncRNA"; gene_name "Gm41496"; transcript_type "lncRNA"; transcript_name "Gm41496-201"; level 2; mgi_id "MGI:5624381"; tag "basic"; tag "Ensembl_canonical"; tag "GENCODE_Primary"; havana_gene "OTTMUSG00000071826.1"; havana_transcript "OTTMUST00000173736.1";
chr16	sragcm37_es	exon	91928735	91928819	0.111567963367931	+	.	gene_id "ENSMUSG00000116608.2"; transcript_id "ENSMUSG00000116608.2_tx_1"; exon_id "chr16_91928735_91928819_+"; exonnum "1"; txlen "542";
chr16	sragcm37_es	exon	91948831	91948876	0.048059558516682	+	.	gene_id "ENSMUSG00000116608.2"; transcript_id "ENSMUSG00000116608.2_tx_2"; exon_id "chr16_91948831_91948876_+"; exonnum "1"; txlen "503";
chr16	sragcm37_es	exon	91949976	91950027	0.0124377594942249	+	.	gene_id "ENSMUSG00000116608.2"; transcript_id "ENSMUSG00000116608.2_tx_5"; exon_id "chr16_91949976_91950027_+"; exonnum "1"; txlen "509";
chr16	HAVANA	exon	91951135	91951742	0	+	.	gene_id "ENSMUSG00000116608.2"; transcript_id "ENSMUST00000232211.2"; gene_type "lncRNA"; gene_name "Gm41495"; transcript_type "lncRNA"; transcript_name "Gm41495-201"; exon_number 1; exon_id "ENSMUSE00001447232.2"; level 2; mgi_id "MGI:5624380"; tag "basic"; tag "Ensembl_canonical"; tag "GENCODE_Primary"; havana_gene "OTTMUSG00000071827.1"; havana_transcript "OTTMUST00000173737.1";
chr16	HAVANA	gene	91951135	91953179	0	+	.	gene_id "ENSMUSG00000116608.2"; gene_type "lncRNA"; gene_name "Gm41495"; level 2; mgi_id "MGI:5624380"; tag "overlapping_locus"; havana_gene "OTTMUSG00000071827.1";
chr16	HAVANA	transcript	91951135	91953179	0	+	.	gene_id "ENSMUSG00000116608.2"; transcript_id "ENSMUST00000232211.2"; gene_type "lncRNA"; gene_name "Gm41495"; transcript_type "lncRNA"; transcript_name "Gm41495-201"; level 2; mgi_id "MGI:5624380"; tag "basic"; tag "Ensembl_canonical"; tag "GENCODE_Primary"; havana_gene "OTTMUSG00000071827.1"; havana_transcript "OTTMUST00000173737.1";
chr16	sragcm37_mid	exon	91951398	91951742	0.111567963367931	+	.	gene_id "ENSMUSG00000116608.2"; transcript_id "ENSMUSG00000116608.2_tx_1"; exon_id "chr16_91951398_91951742_+"; exonnum "2"; txlen "542";
chr16	sragcm37_mid	exon	91951398	91951742	0.048059558516682	+	.	gene_id "ENSMUSG00000116608.2"; transcript_id "ENSMUSG00000116608.2_tx_2"; exon_id "chr16_91951398_91951742_+"; exonnum "2"; txlen "503";
chr16	sragcm37_mid	exon	91951398	91951742	0.0124377594942249	+	.	gene_id "ENSMUSG00000116608.2"; transcript_id "ENSMUSG00000116608.2_tx_5"; exon_id "chr16_91951398_91951742_+"; exonnum "2"; txlen "509";
chr16	HAVANA	exon	91953068	91953179	0	+	.	gene_id "ENSMUSG00000116608.2"; transcript_id "ENSMUST00000232211.2"; gene_type "lncRNA"; gene_name "Gm41495"; transcript_type "lncRNA"; transcript_name "Gm41495-201"; exon_number 2; exon_id "ENSMUSE00001446245.2"; level 2; mgi_id "MGI:5624380"; tag "basic"; tag "Ensembl_canonical"; tag "GENCODE_Primary"; havana_gene "OTTMUSG00000071827.1"; havana_transcript "OTTMUST00000173737.1";
chr16	ENSEMBL_gcm37	exon	91953068	91953179	0.111567963367931	+	.	gene_id "ENSMUSG00000116608.2"; transcript_id "ENSMUSG00000116608.2_tx_1"; exon_id "chr16_91953068_91953179_+"; exonnum "3"; txlen "542";
chr16	ENSEMBL_gcm37	exon	91953068	91953179	0.048059558516682	+	.	gene_id "ENSMUSG00000116608.2"; transcript_id "ENSMUSG00000116608.2_tx_2"; exon_id "chr16_91953068_91953179_+"; exonnum "3"; txlen "503";
chr16	ENSEMBL_gcm37	exon	91953068	91953179	0.0124377594942249	+	.	gene_id "ENSMUSG00000116608.2"; transcript_id "ENSMUSG00000116608.2_tx_5"; exon_id "chr16_91953068_91953179_+"; exonnum "3"; txlen "509";
chr16	HAVANA	exon	91981798	91981878	0	+	.	gene_id "ENSMUSG00000116930.2"; transcript_id "ENSMUST00000232677.2"; gene_type "protein_coding"; gene_name "Gm49711"; transcript_type "protein_coding"; transcript_name "Gm49711-201"; exon_number 3; exon_id "ENSMUSE00001447311.2"; level 2; protein_id "ENSMUSP00000156255.2"; mgi_id "MGI:6215179"; tag "RNA_Seq_supported_only"; tag "basic"; tag "Ensembl_canonical"; tag "GENCODE_Primary"; tag "appris_principal_1"; tag "readthrough_transcript"; havana_gene "OTTMUSG00000071825.1"; havana_transcript "OTTMUST00000173735.1";
chr16	HAVANA	CDS	91981798	91981878	0	+	1	gene_id "ENSMUSG00000116930.2"; transcript_id "ENSMUST00000232677.2"; gene_type "protein_coding"; gene_name "Gm49711"; transcript_type "protein_coding"; transcript_name "Gm49711-201"; exon_number 3; exon_id "ENSMUSE00001447311.2"; level 2; protein_id "ENSMUSP00000156255.2"; mgi_id "MGI:6215179"; tag "RNA_Seq_supported_only"; tag "basic"; tag "Ensembl_canonical"; tag "GENCODE_Primary"; tag "appris_principal_1"; tag "readthrough_transcript"; havana_gene "OTTMUSG00000071825.1"; havana_transcript "OTTMUST00000173735.1";
chr16	HAVANA	exon	91981798	91981878	0	+	.	gene_id "ENSMUSG00000116747.2"; transcript_id "ENSMUST00000231220.2"; gene_type "lncRNA"; gene_name "Gm41496"; transcript_type "lncRNA"; transcript_name "Gm41496-201"; exon_number 2; exon_id "ENSMUSE00001445402.2"; level 2; mgi_id "MGI:5624381"; tag "basic"; tag "Ensembl_canonical"; tag "GENCODE_Primary"; havana_gene "OTTMUSG00000071826.1"; havana_transcript "OTTMUST00000173736.1";
chr16	ENSEMBL_gcm37	exon	91981798	91981878	3.63852743353101	+	.	gene_id "ENSMUSG00000116747.2"; transcript_id "ENSMUSG00000116747.2_tx_1"; exon_id "chr16_91981798_91981878_+"; exonnum "2"; txlen "1861";
chr16	ENSEMBL_gcm37	exon	91981798	91981878	0.403826961816169	+	.	gene_id "ENSMUSG00000116747.2"; transcript_id "ENSMUSG00000116747.2_tx_2"; exon_id "chr16_91981798_91981878_+"; exonnum "2"; txlen "850";
chr16	HAVANA	exon	91983348	91983416	0	+	.	gene_id "ENSMUSG00000116747.2"; transcript_id "ENSMUST00000231220.2"; gene_type "lncRNA"; gene_name "Gm41496"; transcript_type "lncRNA"; transcript_name "Gm41496-201"; exon_number 3; exon_id "ENSMUSE00001444876.2"; level 2; mgi_id "MGI:5624381"; tag "basic"; tag "Ensembl_canonical"; tag "GENCODE_Primary"; havana_gene "OTTMUSG00000071826.1"; havana_transcript "OTTMUST00000173736.1";
chr16	HAVANA	CDS	91983348	91983432	0	+	1	gene_id "ENSMUSG00000116930.2"; transcript_id "ENSMUST00000232677.2"; gene_type "protein_coding"; gene_name "Gm49711"; transcript_type "protein_coding"; transcript_name "Gm49711-201"; exon_number 4; exon_id "ENSMUSE00001447330.2"; level 2; protein_id "ENSMUSP00000156255.2"; mgi_id "MGI:6215179"; tag "RNA_Seq_supported_only"; tag "basic"; tag "Ensembl_canonical"; tag "GENCODE_Primary"; tag "appris_principal_1"; tag "readthrough_transcript"; havana_gene "OTTMUSG00000071825.1"; havana_transcript "OTTMUST00000173735.1";
chr16	sragcm37_mid	exon	91983348	91983508	0.403826961816169	+	.	gene_id "ENSMUSG00000116747.2"; transcript_id "ENSMUSG00000116747.2_tx_2"; exon_id "chr16_91983348_91983508_+"; exonnum "3"; txlen "850";
chr16	HAVANA	exon	91983348	91984229	0	+	.	gene_id "ENSMUSG00000116930.2"; transcript_id "ENSMUST00000232677.2"; gene_type "protein_coding"; gene_name "Gm49711"; transcript_type "protein_coding"; transcript_name "Gm49711-201"; exon_number 4; exon_id "ENSMUSE00001447330.2"; level 2; protein_id "ENSMUSP00000156255.2"; mgi_id "MGI:6215179"; tag "RNA_Seq_supported_only"; tag "basic"; tag "Ensembl_canonical"; tag "GENCODE_Primary"; tag "appris_principal_1"; tag "readthrough_transcript"; havana_gene "OTTMUSG00000071825.1"; havana_transcript "OTTMUST00000173735.1";
chr16	HAVANA	stop_codon	91983433	91983435	0	+	0	gene_id "ENSMUSG00000116930.2"; transcript_id "ENSMUST00000232677.2"; gene_type "protein_coding"; gene_name "Gm49711"; transcript_type "protein_coding"; transcript_name "Gm49711-201"; exon_number 4; exon_id "ENSMUSE00001447330.2"; level 2; protein_id "ENSMUSP00000156255.2"; mgi_id "MGI:6215179"; tag "RNA_Seq_supported_only"; tag "basic"; tag "Ensembl_canonical"; tag "GENCODE_Primary"; tag "appris_principal_1"; tag "readthrough_transcript"; havana_gene "OTTMUSG00000071825.1"; havana_transcript "OTTMUST00000173735.1";
chr16	HAVANA	UTR	91983433	91984229	0	+	.	gene_id "ENSMUSG00000116930.2"; transcript_id "ENSMUST00000232677.2"; gene_type "protein_coding"; gene_name "Gm49711"; transcript_type "protein_coding"; transcript_name "Gm49711-201"; exon_number 4; exon_id "ENSMUSE00001447330.2"; level 2; protein_id "ENSMUSP00000156255.2"; mgi_id "MGI:6215179"; tag "RNA_Seq_supported_only"; tag "basic"; tag "Ensembl_canonical"; tag "GENCODE_Primary"; tag "appris_principal_1"; tag "readthrough_transcript"; havana_gene "OTTMUSG00000071825.1"; havana_transcript "OTTMUST00000173735.1";
chr16	sragcm37_mid	exon	91983616	91983749	0.403826961816169	+	.	gene_id "ENSMUSG00000116747.2"; transcript_id "ENSMUSG00000116747.2_tx_2"; exon_id "chr16_91983616_91983749_+"; exonnum "4"; txlen "850";
chr16	sragcm37_ss	exon	91985914	91987219	3.63852743353101	+	.	gene_id "ENSMUSG00000116747.2"; transcript_id "ENSMUSG00000116747.2_tx_1"; exon_id "chr16_91985914_91987219_+"; exonnum "3"; txlen "1861";
chr16	sragcm37_es	exon	92007447	92007558	0.0551984032736955	+	.	gene_id "sragcm37_gene_2834_4"; transcript_id "sragcm37_gene_2834_4_tx_1"; exon_id "chr16_92007447_92007558_+"; exonnum "1"; txlen "1036";
chr16	sragcm37_es	exon	92007447	92007558	0.0468985765446392	+	.	gene_id "sragcm37_gene_2834_4"; transcript_id "sragcm37_gene_2834_4_tx_2"; exon_id "chr16_92007447_92007558_+"; exonnum "1"; txlen "1306";
chr16	sragcm37_ss	exon	92008772	92009965	0.0468985765446392	+	.	gene_id "sragcm37_gene_2834_4"; transcript_id "sragcm37_gene_2834_4_tx_2"; exon_id "chr16_92008772_92009965_+"; exonnum "2"; txlen "1306";
chr16	sragcm37_ss	exon	92009043	92009966	0.0551984032736955	+	.	gene_id "sragcm37_gene_2834_4"; transcript_id "sragcm37_gene_2834_4_tx_1"; exon_id "chr16_92009043_92009966_+"; exonnum "2"; txlen "1036";
chr16	sragcm37_es	exon	92014648	92014790	0.023686933472306	+	.	gene_id "ENSMUSG00000137492.1"; transcript_id "ENSMUSG00000137492.1_tx_5"; exon_id "chr16_92014648_92014790_+"; exonnum "1"; txlen "786";
chr16	sragcm37_es	exon	92014648	92014790	0.0143874262841372	+	.	gene_id "ENSMUSG00000137492.1"; transcript_id "ENSMUSG00000137492.1_tx_8"; exon_id "chr16_92014648_92014790_+"; exonnum "1"; txlen "539";
chr16	HAVANA	exon	92034865	92035043	0	+	.	gene_id "ENSMUSG00000137492.1"; transcript_id "ENSMUST00000342074.1"; gene_type "lncRNA"; gene_name "ENSMUSG00000137492"; transcript_type "lncRNA"; transcript_name "ENSMUST00000342074"; exon_number 1; exon_id "ENSMUSE00001673784.1"; level 2; tag "basic"; tag "Ensembl_canonical"; tag "GENCODE_Primary"; tag "TAGENE";
chr16	ENSEMBL_gcm37	exon	92034865	92035043	0.00125347295573603	+	.	gene_id "ENSMUSG00000137492.1"; transcript_id "ENSMUSG00000137492.1_tx_9"; exon_id "chr16_92034865_92035043_+"; exonnum "1"; txlen "664";
chr16	HAVANA	gene	92034865	92045442	0	+	.	gene_id "ENSMUSG00000137492.1"; gene_type "lncRNA"; gene_name "ENSMUSG00000137492"; level 2;
chr16	HAVANA	transcript	92034865	92045442	0	+	.	gene_id "ENSMUSG00000137492.1"; transcript_id "ENSMUST00000342074.1"; gene_type "lncRNA"; gene_name "ENSMUSG00000137492"; transcript_type "lncRNA"; transcript_name "ENSMUST00000342074"; level 2; tag "basic"; tag "Ensembl_canonical"; tag "GENCODE_Primary"; tag "TAGENE";
chr16	sragcm37_es	exon	92034877	92034973	0.0549500256563574	+	.	gene_id "ENSMUSG00000137492.1"; transcript_id "ENSMUSG00000137492.1_tx_3"; exon_id "chr16_92034877_92034973_+"; exonnum "1"; txlen "740";
chr16	sragcm37_es	exon	92034877	92034973	0.0211873572650604	+	.	gene_id "ENSMUSG00000137492.1"; transcript_id "ENSMUSG00000137492.1_tx_6"; exon_id "chr16_92034877_92034973_+"; exonnum "1"; txlen "829";
chr16	sragcm37_mid	exon	92037529	92037617	0.0211873572650604	+	.	gene_id "ENSMUSG00000137492.1"; transcript_id "ENSMUSG00000137492.1_tx_6"; exon_id "chr16_92037529_92037617_+"; exonnum "2"; txlen "829";
chr16	sragcm37_mid	exon	92037529	92037617	0.00125347295573603	+	.	gene_id "ENSMUSG00000137492.1"; transcript_id "ENSMUSG00000137492.1_tx_9"; exon_id "chr16_92037529_92037617_+"; exonnum "2"; txlen "664";
chr16	HAVANA	exon	92042646	92043010	0	+	.	gene_id "ENSMUSG00000137492.1"; transcript_id "ENSMUST00000342075.1"; gene_type "lncRNA"; gene_name "ENSMUSG00000137492"; transcript_type "lncRNA"; transcript_name "ENSMUST00000342075"; exon_number 1; exon_id "ENSMUSE00001673785.1"; level 2; tag "basic"; tag "TAGENE";
chr16	ENSEMBL_gcm37	exon	92042646	92043010	0.236093889075437	+	.	gene_id "ENSMUSG00000137492.1"; transcript_id "ENSMUSG00000137492.1_tx_2"; exon_id "chr16_92042646_92043010_+"; exonnum "1"; txlen "1178";
chr16	HAVANA	transcript	92042646	92045200	0	+	.	gene_id "ENSMUSG00000137492.1"; transcript_id "ENSMUST00000342075.1"; gene_type "lncRNA"; gene_name "ENSMUSG00000137492"; transcript_type "lncRNA"; transcript_name "ENSMUST00000342075"; level 2; tag "basic"; tag "TAGENE";
chr16	HAVANA	exon	92043368	92043537	0	+	.	gene_id "ENSMUSG00000137492.1"; transcript_id "ENSMUST00000342074.1"; gene_type "lncRNA"; gene_name "ENSMUSG00000137492"; transcript_type "lncRNA"; transcript_name "ENSMUST00000342074"; exon_number 2; exon_id "ENSMUSE00001673786.1"; level 2; tag "basic"; tag "Ensembl_canonical"; tag "GENCODE_Primary"; tag "TAGENE";
chr16	HAVANA	exon	92043368	92043537	0	+	.	gene_id "ENSMUSG00000137492.1"; transcript_id "ENSMUST00000342075.1"; gene_type "lncRNA"; gene_name "ENSMUSG00000137492"; transcript_type "lncRNA"; transcript_name "ENSMUST00000342075"; exon_number 2; exon_id "ENSMUSE00001673786.1"; level 2; tag "basic"; tag "TAGENE";
chr16	ENSEMBL_gcm37	exon	92043368	92043537	0.236093889075437	+	.	gene_id "ENSMUSG00000137492.1"; transcript_id "ENSMUSG00000137492.1_tx_2"; exon_id "chr16_92043368_92043537_+"; exonnum "2"; txlen "1178";
chr16	ENSEMBL_gcm37	exon	92043368	92043537	0.0143874262841372	+	.	gene_id "ENSMUSG00000137492.1"; transcript_id "ENSMUSG00000137492.1_tx_8"; exon_id "chr16_92043368_92043537_+"; exonnum "2"; txlen "539";
chr16	ENSEMBL_gcm37	exon	92043368	92043537	0.00125347295573603	+	.	gene_id "ENSMUSG00000137492.1"; transcript_id "ENSMUSG00000137492.1_tx_9"; exon_id "chr16_92043368_92043537_+"; exonnum "3"; txlen "664";
chr16	HAVANA	exon	92044975	92045200	0	+	.	gene_id "ENSMUSG00000137492.1"; transcript_id "ENSMUST00000342075.1"; gene_type "lncRNA"; gene_name "ENSMUSG00000137492"; transcript_type "lncRNA"; transcript_name "ENSMUST00000342075"; exon_number 3; exon_id "ENSMUSE00001673782.1"; level 2; tag "basic"; tag "TAGENE";
chr16	ENSEMBL_gcm37	exon	92044975	92045200	0.0143874262841372	+	.	gene_id "ENSMUSG00000137492.1"; transcript_id "ENSMUSG00000137492.1_tx_8"; exon_id "chr16_92044975_92045200_+"; exonnum "3"; txlen "539";
chr16	ENSEMBL_gcm37	exon	92044975	92045200	0.00125347295573603	+	.	gene_id "ENSMUSG00000137492.1"; transcript_id "ENSMUSG00000137492.1_tx_9"; exon_id "chr16_92044975_92045200_+"; exonnum "4"; txlen "664";
chr16	HAVANA	exon	92044975	92045442	0	+	.	gene_id "ENSMUSG00000137492.1"; transcript_id "ENSMUST00000342074.1"; gene_type "lncRNA"; gene_name "ENSMUSG00000137492"; transcript_type "lncRNA"; transcript_name "ENSMUST00000342074"; exon_number 3; exon_id "ENSMUSE00001673783.1"; level 2; tag "basic"; tag "Ensembl_canonical"; tag "GENCODE_Primary"; tag "TAGENE";
chr16	sragcm37_ss	exon	92050613	92051255	0.236093889075437	+	.	gene_id "ENSMUSG00000137492.1"; transcript_id "ENSMUSG00000137492.1_tx_2"; exon_id "chr16_92050613_92051255_+"; exonnum "3"; txlen "1178";
chr16	sragcm37_ss	exon	92050613	92051255	0.0549500256563574	+	.	gene_id "ENSMUSG00000137492.1"; transcript_id "ENSMUSG00000137492.1_tx_3"; exon_id "chr16_92050613_92051255_+"; exonnum "2"; txlen "740";
chr16	sragcm37_ss	exon	92050613	92051255	0.023686933472306	+	.	gene_id "ENSMUSG00000137492.1"; transcript_id "ENSMUSG00000137492.1_tx_5"; exon_id "chr16_92050613_92051255_+"; exonnum "2"; txlen "786";
chr16	sragcm37_ss	exon	92050613	92051255	0.0211873572650604	+	.	gene_id "ENSMUSG00000137492.1"; transcript_id "ENSMUSG00000137492.1_tx_6"; exon_id "chr16_92050613_92051255_+"; exonnum "3"; txlen "829";
chr16	sragcm37_es	exon	92087992	92088165	0.618891412525937	+	.	gene_id "ENSMUSG00000039672.13"; transcript_id "ENSMUSG00000039672.13_tx_1"; exon_id "chr16_92087992_92088165_+"; exonnum "1"; txlen "2338";
chr16	sragcm37_mid	exon	92088803	92089411	0.618891412525937	+	.	gene_id "ENSMUSG00000039672.13"; transcript_id "ENSMUSG00000039672.13_tx_1"; exon_id "chr16_92088803_92089411_+"; exonnum "2"; txlen "2338";
chr16	HAVANA	exon	92089277	92089411	0	+	.	gene_id "ENSMUSG00000039672.13"; transcript_id "ENSMUST00000047383.10"; gene_type "protein_coding"; gene_name "Kcne2"; transcript_type "protein_coding"; transcript_name "Kcne2-201"; exon_number 1; exon_id "ENSMUSE00000247223.4"; level 2; protein_id "ENSMUSP00000048849.4"; transcript_support_level "1"; mgi_id "MGI:1891123"; tag "basic"; tag "Ensembl_canonical"; tag "GENCODE_Primary"; tag "appris_principal_1"; tag "CCDS"; ccdsid "CCDS28333.1"; havana_gene "OTTMUSG00000019966.1"; havana_transcript "OTTMUST00000047580.1";
chr16	HAVANA	UTR	92089277	92089411	0	+	.	gene_id "ENSMUSG00000039672.13"; transcript_id "ENSMUST00000047383.10"; gene_type "protein_coding"; gene_name "Kcne2"; transcript_type "protein_coding"; transcript_name "Kcne2-201"; exon_number 1; exon_id "ENSMUSE00000247223.4"; level 2; protein_id "ENSMUSP00000048849.4"; transcript_support_level "1"; mgi_id "MGI:1891123"; tag "basic"; tag "Ensembl_canonical"; tag "GENCODE_Primary"; tag "appris_principal_1"; tag "CCDS"; ccdsid "CCDS28333.1"; havana_gene "OTTMUSG00000019966.1"; havana_transcript "OTTMUST00000047580.1";
chr16	HAVANA	gene	92089277	92095017	0	+	.	gene_id "ENSMUSG00000039672.13"; gene_type "protein_coding"; gene_name "Kcne2"; level 2; mgi_id "MGI:1891123"; havana_gene "OTTMUSG00000019966.1";
chr16	HAVANA	transcript	92089277	92095017	0	+	.	gene_id "ENSMUSG00000039672.13"; transcript_id "ENSMUST00000047383.10"; gene_type "protein_coding"; gene_name "Kcne2"; transcript_type "protein_coding"; transcript_name "Kcne2-201"; level 2; protein_id "ENSMUSP00000048849.4"; transcript_support_level "1"; mgi_id "MGI:1891123"; tag "basic"; tag "Ensembl_canonical"; tag "GENCODE_Primary"; tag "appris_principal_1"; tag "CCDS"; ccdsid "CCDS28333.1"; havana_gene "OTTMUSG00000019966.1"; havana_transcript "OTTMUST00000047580.1";
chr16	HAVANA	exon	92092504	92092580	0	+	.	gene_id "ENSMUSG00000039672.13"; transcript_id "ENSMUST00000113971.2"; gene_type "protein_coding"; gene_name "Kcne2"; transcript_type "protein_coding"; transcript_name "Kcne2-202"; exon_number 1; exon_id "ENSMUSE00000697600.2"; level 2; protein_id "ENSMUSP00000109604.2"; transcript_support_level "1"; mgi_id "MGI:1891123"; tag "basic"; tag "appris_principal_1"; tag "CCDS"; ccdsid "CCDS28333.1"; havana_gene "OTTMUSG00000019966.1"; havana_transcript "OTTMUST00000047581.1";
chr16	HAVANA	UTR	92092504	92092580	0	+	.	gene_id "ENSMUSG00000039672.13"; transcript_id "ENSMUST00000113971.2"; gene_type "protein_coding"; gene_name "Kcne2"; transcript_type "protein_coding"; transcript_name "Kcne2-202"; exon_number 1; exon_id "ENSMUSE00000697600.2"; level 2; protein_id "ENSMUSP00000109604.2"; transcript_support_level "1"; mgi_id "MGI:1891123"; tag "basic"; tag "appris_principal_1"; tag "CCDS"; ccdsid "CCDS28333.1"; havana_gene "OTTMUSG00000019966.1"; havana_transcript "OTTMUST00000047581.1";
chr16	HAVANA	transcript	92092504	92095017	0	+	.	gene_id "ENSMUSG00000039672.13"; transcript_id "ENSMUST00000113971.2"; gene_type "protein_coding"; gene_name "Kcne2"; transcript_type "protein_coding"; transcript_name "Kcne2-202"; level 2; protein_id "ENSMUSP00000109604.2"; transcript_support_level "1"; mgi_id "MGI:1891123"; tag "basic"; tag "appris_principal_1"; tag "CCDS"; ccdsid "CCDS28333.1"; havana_gene "OTTMUSG00000019966.1"; havana_transcript "OTTMUST00000047581.1";
chr16	HAVANA	UTR	92093463	92093474	0	+	.	gene_id "ENSMUSG00000039672.13"; transcript_id "ENSMUST00000047383.10"; gene_type "protein_coding"; gene_name "Kcne2"; transcript_type "protein_coding"; transcript_name "Kcne2-201"; exon_number 2; exon_id "ENSMUSE00000480476.3"; level 2; protein_id "ENSMUSP00000048849.4"; transcript_support_level "1"; mgi_id "MGI:1891123"; tag "basic"; tag "Ensembl_canonical"; tag "GENCODE_Primary"; tag "appris_principal_1"; tag "CCDS"; ccdsid "CCDS28333.1"; havana_gene "OTTMUSG00000019966.1"; havana_transcript "OTTMUST00000047580.1";
chr16	HAVANA	UTR	92093463	92093474	0	+	.	gene_id "ENSMUSG00000039672.13"; transcript_id "ENSMUST00000113971.2"; gene_type "protein_coding"; gene_name "Kcne2"; transcript_type "protein_coding"; transcript_name "Kcne2-202"; exon_number 2; exon_id "ENSMUSE00000480476.3"; level 2; protein_id "ENSMUSP00000109604.2"; transcript_support_level "1"; mgi_id "MGI:1891123"; tag "basic"; tag "appris_principal_1"; tag "CCDS"; ccdsid "CCDS28333.1"; havana_gene "OTTMUSG00000019966.1"; havana_transcript "OTTMUST00000047581.1";
chr16	HAVANA	exon	92093463	92095017	0	+	.	gene_id "ENSMUSG00000039672.13"; transcript_id "ENSMUST00000047383.10"; gene_type "protein_coding"; gene_name "Kcne2"; transcript_type "protein_coding"; transcript_name "Kcne2-201"; exon_number 2; exon_id "ENSMUSE00000480476.3"; level 2; protein_id "ENSMUSP00000048849.4"; transcript_support_level "1"; mgi_id "MGI:1891123"; tag "basic"; tag "Ensembl_canonical"; tag "GENCODE_Primary"; tag "appris_principal_1"; tag "CCDS"; ccdsid "CCDS28333.1"; havana_gene "OTTMUSG00000019966.1"; havana_transcript "OTTMUST00000047580.1";
chr16	HAVANA	exon	92093463	92095017	0	+	.	gene_id "ENSMUSG00000039672.13"; transcript_id "ENSMUST00000113971.2"; gene_type "protein_coding"; gene_name "Kcne2"; transcript_type "protein_coding"; transcript_name "Kcne2-202"; exon_number 2; exon_id "ENSMUSE00000480476.3"; level 2; protein_id "ENSMUSP00000109604.2"; transcript_support_level "1"; mgi_id "MGI:1891123"; tag "basic"; tag "appris_principal_1"; tag "CCDS"; ccdsid "CCDS28333.1"; havana_gene "OTTMUSG00000019966.1"; havana_transcript "OTTMUST00000047581.1";
chr16	ENSEMBL_gcm37	exon	92093463	92095017	0.618891412525937	+	.	gene_id "ENSMUSG00000039672.13"; transcript_id "ENSMUSG00000039672.13_tx_1"; exon_id "chr16_92093463_92095017_+"; exonnum "3"; txlen "2338";
chr16	HAVANA	start_codon	92093475	92093477	0	+	0	gene_id "ENSMUSG00000039672.13"; transcript_id "ENSMUST00000047383.10"; gene_type "protein_coding"; gene_name "Kcne2"; transcript_type "protein_coding"; transcript_name "Kcne2-201"; exon_number 2; exon_id "ENSMUSE00000480476.3"; level 2; protein_id "ENSMUSP00000048849.4"; transcript_support_level "1"; mgi_id "MGI:1891123"; tag "basic"; tag "Ensembl_canonical"; tag "GENCODE_Primary"; tag "appris_principal_1"; tag "CCDS"; ccdsid "CCDS28333.1"; havana_gene "OTTMUSG00000019966.1"; havana_transcript "OTTMUST00000047580.1";
chr16	HAVANA	start_codon	92093475	92093477	0	+	0	gene_id "ENSMUSG00000039672.13"; transcript_id "ENSMUST00000113971.2"; gene_type "protein_coding"; gene_name "Kcne2"; transcript_type "protein_coding"; transcript_name "Kcne2-202"; exon_number 2; exon_id "ENSMUSE00000480476.3"; level 2; protein_id "ENSMUSP00000109604.2"; transcript_support_level "1"; mgi_id "MGI:1891123"; tag "basic"; tag "appris_principal_1"; tag "CCDS"; ccdsid "CCDS28333.1"; havana_gene "OTTMUSG00000019966.1"; havana_transcript "OTTMUST00000047581.1";
chr16	HAVANA	CDS	92093475	92093843	0	+	0	gene_id "ENSMUSG00000039672.13"; transcript_id "ENSMUST00000047383.10"; gene_type "protein_coding"; gene_name "Kcne2"; transcript_type "protein_coding"; transcript_name "Kcne2-201"; exon_number 2; exon_id "ENSMUSE00000480476.3"; level 2; protein_id "ENSMUSP00000048849.4"; transcript_support_level "1"; mgi_id "MGI:1891123"; tag "basic"; tag "Ensembl_canonical"; tag "GENCODE_Primary"; tag "appris_principal_1"; tag "CCDS"; ccdsid "CCDS28333.1"; havana_gene "OTTMUSG00000019966.1"; havana_transcript "OTTMUST00000047580.1";
chr16	HAVANA	CDS	92093475	92093843	0	+	0	gene_id "ENSMUSG00000039672.13"; transcript_id "ENSMUST00000113971.2"; gene_type "protein_coding"; gene_name "Kcne2"; transcript_type "protein_coding"; transcript_name "Kcne2-202"; exon_number 2; exon_id "ENSMUSE00000480476.3"; level 2; protein_id "ENSMUSP00000109604.2"; transcript_support_level "1"; mgi_id "MGI:1891123"; tag "basic"; tag "appris_principal_1"; tag "CCDS"; ccdsid "CCDS28333.1"; havana_gene "OTTMUSG00000019966.1"; havana_transcript "OTTMUST00000047581.1";
chr16	HAVANA	stop_codon	92093844	92093846	0	+	0	gene_id "ENSMUSG00000039672.13"; transcript_id "ENSMUST00000047383.10"; gene_type "protein_coding"; gene_name "Kcne2"; transcript_type "protein_coding"; transcript_name "Kcne2-201"; exon_number 2; exon_id "ENSMUSE00000480476.3"; level 2; protein_id "ENSMUSP00000048849.4"; transcript_support_level "1"; mgi_id "MGI:1891123"; tag "basic"; tag "Ensembl_canonical"; tag "GENCODE_Primary"; tag "appris_principal_1"; tag "CCDS"; ccdsid "CCDS28333.1"; havana_gene "OTTMUSG00000019966.1"; havana_transcript "OTTMUST00000047580.1";
chr16	HAVANA	stop_codon	92093844	92093846	0	+	0	gene_id "ENSMUSG00000039672.13"; transcript_id "ENSMUST00000113971.2"; gene_type "protein_coding"; gene_name "Kcne2"; transcript_type "protein_coding"; transcript_name "Kcne2-202"; exon_number 2; exon_id "ENSMUSE00000480476.3"; level 2; protein_id "ENSMUSP00000109604.2"; transcript_support_level "1"; mgi_id "MGI:1891123"; tag "basic"; tag "appris_principal_1"; tag "CCDS"; ccdsid "CCDS28333.1"; havana_gene "OTTMUSG00000019966.1"; havana_transcript "OTTMUST00000047581.1";
chr16	HAVANA	UTR	92093844	92095017	0	+	.	gene_id "ENSMUSG00000039672.13"; transcript_id "ENSMUST00000047383.10"; gene_type "protein_coding"; gene_name "Kcne2"; transcript_type "protein_coding"; transcript_name "Kcne2-201"; exon_number 2; exon_id "ENSMUSE00000480476.3"; level 2; protein_id "ENSMUSP00000048849.4"; transcript_support_level "1"; mgi_id "MGI:1891123"; tag "basic"; tag "Ensembl_canonical"; tag "GENCODE_Primary"; tag "appris_principal_1"; tag "CCDS"; ccdsid "CCDS28333.1"; havana_gene "OTTMUSG00000019966.1"; havana_transcript "OTTMUST00000047580.1";
chr16	HAVANA	UTR	92093844	92095017	0	+	.	gene_id "ENSMUSG00000039672.13"; transcript_id "ENSMUST00000113971.2"; gene_type "protein_coding"; gene_name "Kcne2"; transcript_type "protein_coding"; transcript_name "Kcne2-202"; exon_number 2; exon_id "ENSMUSE00000480476.3"; level 2; protein_id "ENSMUSP00000109604.2"; transcript_support_level "1"; mgi_id "MGI:1891123"; tag "basic"; tag "appris_principal_1"; tag "CCDS"; ccdsid "CCDS28333.1"; havana_gene "OTTMUSG00000019966.1"; havana_transcript "OTTMUST00000047581.1";
chr16	HAVANA	exon	92098174	92098231	0	+	.	gene_id "ENSMUSG00000051989.12"; transcript_id "ENSMUST00000063641.11"; gene_type "protein_coding"; gene_name "Smim11"; transcript_type "protein_coding"; transcript_name "Smim11-201"; exon_number 1; exon_id "ENSMUSE00000555635.3"; level 2; protein_id "ENSMUSP00000070724.5"; transcript_support_level "1"; mgi_id "MGI:1916186"; tag "basic"; tag "appris_principal_1"; tag "CCDS"; ccdsid "CCDS37404.1"; havana_gene "OTTMUSG00000028548.1"; havana_transcript "OTTMUST00000070751.1";
chr16	HAVANA	UTR	92098174	92098231	0	+	.	gene_id "ENSMUSG00000051989.12"; transcript_id "ENSMUST00000063641.11"; gene_type "protein_coding"; gene_name "Smim11"; transcript_type "protein_coding"; transcript_name "Smim11-201"; exon_number 1; exon_id "ENSMUSE00000555635.3"; level 2; protein_id "ENSMUSP00000070724.5"; transcript_support_level "1"; mgi_id "MGI:1916186"; tag "basic"; tag "appris_principal_1"; tag "CCDS"; ccdsid "CCDS37404.1"; havana_gene "OTTMUSG00000028548.1"; havana_transcript "OTTMUST00000070751.1";
chr16	HAVANA	gene	92098174	92109929	0	+	.	gene_id "ENSMUSG00000051989.12"; gene_type "protein_coding"; gene_name "Smim11"; level 2; mgi_id "MGI:1916186"; havana_gene "OTTMUSG00000028548.1";
chr16	HAVANA	transcript	92098174	92109929	0	+	.	gene_id "ENSMUSG00000051989.12"; transcript_id "ENSMUST00000063641.11"; gene_type "protein_coding"; gene_name "Smim11"; transcript_type "protein_coding"; transcript_name "Smim11-201"; level 2; protein_id "ENSMUSP00000070724.5"; transcript_support_level "1"; mgi_id "MGI:1916186"; tag "basic"; tag "appris_principal_1"; tag "CCDS"; ccdsid "CCDS37404.1"; havana_gene "OTTMUSG00000028548.1"; havana_transcript "OTTMUST00000070751.1";
chr16	HAVANA	exon	92098184	92098231	0	+	.	gene_id "ENSMUSG00000051989.12"; transcript_id "ENSMUST00000118064.2"; gene_type "protein_coding"; gene_name "Smim11"; transcript_type "protein_coding"; transcript_name "Smim11-202"; exon_number 1; exon_id "ENSMUSE00000708873.2"; level 2; protein_id "ENSMUSP00000113086.2"; transcript_support_level "2"; mgi_id "MGI:1916186"; tag "alternative_3_UTR"; tag "basic"; tag "Ensembl_canonical"; tag "GENCODE_Primary"; tag "appris_principal_1"; tag "CCDS"; ccdsid "CCDS37404.1"; havana_gene "OTTMUSG00000028548.1"; havana_transcript "OTTMUST00000070752.1";
chr16	HAVANA	UTR	92098184	92098231	0	+	.	gene_id "ENSMUSG00000051989.12"; transcript_id "ENSMUST00000118064.2"; gene_type "protein_coding"; gene_name "Smim11"; transcript_type "protein_coding"; transcript_name "Smim11-202"; exon_number 1; exon_id "ENSMUSE00000708873.2"; level 2; protein_id "ENSMUSP00000113086.2"; transcript_support_level "2"; mgi_id "MGI:1916186"; tag "alternative_3_UTR"; tag "basic"; tag "Ensembl_canonical"; tag "GENCODE_Primary"; tag "appris_principal_1"; tag "CCDS"; ccdsid "CCDS37404.1"; havana_gene "OTTMUSG00000028548.1"; havana_transcript "OTTMUST00000070752.1";
chr16	HAVANA	transcript	92098184	92108312	0	+	.	gene_id "ENSMUSG00000051989.12"; transcript_id "ENSMUST00000118064.2"; gene_type "protein_coding"; gene_name "Smim11"; transcript_type "protein_coding"; transcript_name "Smim11-202"; level 2; protein_id "ENSMUSP00000113086.2"; transcript_support_level "2"; mgi_id "MGI:1916186"; tag "alternative_3_UTR"; tag "basic"; tag "Ensembl_canonical"; tag "GENCODE_Primary"; tag "appris_principal_1"; tag "CCDS"; ccdsid "CCDS37404.1"; havana_gene "OTTMUSG00000028548.1"; havana_transcript "OTTMUST00000070752.1";
chr16	HAVANA	UTR	92102176	92102273	0	+	.	gene_id "ENSMUSG00000051989.12"; transcript_id "ENSMUST00000063641.11"; gene_type "protein_coding"; gene_name "Smim11"; transcript_type "protein_coding"; transcript_name "Smim11-201"; exon_number 2; exon_id "ENSMUSE00000555632.2"; level 2; protein_id "ENSMUSP00000070724.5"; transcript_support_level "1"; mgi_id "MGI:1916186"; tag "basic"; tag "appris_principal_1"; tag "CCDS"; ccdsid "CCDS37404.1"; havana_gene "OTTMUSG00000028548.1"; havana_transcript "OTTMUST00000070751.1";
chr16	HAVANA	UTR	92102176	92102273	0	+	.	gene_id "ENSMUSG00000051989.12"; transcript_id "ENSMUST00000118064.2"; gene_type "protein_coding"; gene_name "Smim11"; transcript_type "protein_coding"; transcript_name "Smim11-202"; exon_number 2; exon_id "ENSMUSE00000555632.2"; level 2; protein_id "ENSMUSP00000113086.2"; transcript_support_level "2"; mgi_id "MGI:1916186"; tag "alternative_3_UTR"; tag "basic"; tag "Ensembl_canonical"; tag "GENCODE_Primary"; tag "appris_principal_1"; tag "CCDS"; ccdsid "CCDS37404.1"; havana_gene "OTTMUSG00000028548.1"; havana_transcript "OTTMUST00000070752.1";
chr16	HAVANA	exon	92102176	92102285	0	+	.	gene_id "ENSMUSG00000051989.12"; transcript_id "ENSMUST00000063641.11"; gene_type "protein_coding"; gene_name "Smim11"; transcript_type "protein_coding"; transcript_name "Smim11-201"; exon_number 2; exon_id "ENSMUSE00000555632.2"; level 2; protein_id "ENSMUSP00000070724.5"; transcript_support_level "1"; mgi_id "MGI:1916186"; tag "basic"; tag "appris_principal_1"; tag "CCDS"; ccdsid "CCDS37404.1"; havana_gene "OTTMUSG00000028548.1"; havana_transcript "OTTMUST00000070751.1";
chr16	HAVANA	exon	92102176	92102285	0	+	.	gene_id "ENSMUSG00000051989.12"; transcript_id "ENSMUST00000118064.2"; gene_type "protein_coding"; gene_name "Smim11"; transcript_type "protein_coding"; transcript_name "Smim11-202"; exon_number 2; exon_id "ENSMUSE00000555632.2"; level 2; protein_id "ENSMUSP00000113086.2"; transcript_support_level "2"; mgi_id "MGI:1916186"; tag "alternative_3_UTR"; tag "basic"; tag "Ensembl_canonical"; tag "GENCODE_Primary"; tag "appris_principal_1"; tag "CCDS"; ccdsid "CCDS37404.1"; havana_gene "OTTMUSG00000028548.1"; havana_transcript "OTTMUST00000070752.1";
chr16	HAVANA	start_codon	92102274	92102276	0	+	0	gene_id "ENSMUSG00000051989.12"; transcript_id "ENSMUST00000063641.11"; gene_type "protein_coding"; gene_name "Smim11"; transcript_type "protein_coding"; transcript_name "Smim11-201"; exon_number 2; exon_id "ENSMUSE00000555632.2"; level 2; protein_id "ENSMUSP00000070724.5"; transcript_support_level "1"; mgi_id "MGI:1916186"; tag "basic"; tag "appris_principal_1"; tag "CCDS"; ccdsid "CCDS37404.1"; havana_gene "OTTMUSG00000028548.1"; havana_transcript "OTTMUST00000070751.1";
chr16	HAVANA	start_codon	92102274	92102276	0	+	0	gene_id "ENSMUSG00000051989.12"; transcript_id "ENSMUST00000118064.2"; gene_type "protein_coding"; gene_name "Smim11"; transcript_type "protein_coding"; transcript_name "Smim11-202"; exon_number 2; exon_id "ENSMUSE00000555632.2"; level 2; protein_id "ENSMUSP00000113086.2"; transcript_support_level "2"; mgi_id "MGI:1916186"; tag "alternative_3_UTR"; tag "basic"; tag "Ensembl_canonical"; tag "GENCODE_Primary"; tag "appris_principal_1"; tag "CCDS"; ccdsid "CCDS37404.1"; havana_gene "OTTMUSG00000028548.1"; havana_transcript "OTTMUST00000070752.1";
chr16	HAVANA	CDS	92102274	92102285	0	+	0	gene_id "ENSMUSG00000051989.12"; transcript_id "ENSMUST00000063641.11"; gene_type "protein_coding"; gene_name "Smim11"; transcript_type "protein_coding"; transcript_name "Smim11-201"; exon_number 2; exon_id "ENSMUSE00000555632.2"; level 2; protein_id "ENSMUSP00000070724.5"; transcript_support_level "1"; mgi_id "MGI:1916186"; tag "basic"; tag "appris_principal_1"; tag "CCDS"; ccdsid "CCDS37404.1"; havana_gene "OTTMUSG00000028548.1"; havana_transcript "OTTMUST00000070751.1";
chr16	HAVANA	CDS	92102274	92102285	0	+	0	gene_id "ENSMUSG00000051989.12"; transcript_id "ENSMUST00000118064.2"; gene_type "protein_coding"; gene_name "Smim11"; transcript_type "protein_coding"; transcript_name "Smim11-202"; exon_number 2; exon_id "ENSMUSE00000555632.2"; level 2; protein_id "ENSMUSP00000113086.2"; transcript_support_level "2"; mgi_id "MGI:1916186"; tag "alternative_3_UTR"; tag "basic"; tag "Ensembl_canonical"; tag "GENCODE_Primary"; tag "appris_principal_1"; tag "CCDS"; ccdsid "CCDS37404.1"; havana_gene "OTTMUSG00000028548.1"; havana_transcript "OTTMUST00000070752.1";
chr16	HAVANA	CDS	92107689	92107841	0	+	0	gene_id "ENSMUSG00000051989.12"; transcript_id "ENSMUST00000063641.11"; gene_type "protein_coding"; gene_name "Smim11"; transcript_type "protein_coding"; transcript_name "Smim11-201"; exon_number 3; exon_id "ENSMUSE00000426588.4"; level 2; protein_id "ENSMUSP00000070724.5"; transcript_support_level "1"; mgi_id "MGI:1916186"; tag "basic"; tag "appris_principal_1"; tag "CCDS"; ccdsid "CCDS37404.1"; havana_gene "OTTMUSG00000028548.1"; havana_transcript "OTTMUST00000070751.1";
chr16	HAVANA	CDS	92107689	92107841	0	+	0	gene_id "ENSMUSG00000051989.12"; transcript_id "ENSMUST00000118064.2"; gene_type "protein_coding"; gene_name "Smim11"; transcript_type "protein_coding"; transcript_name "Smim11-202"; exon_number 3; exon_id "ENSMUSE00000718214.2"; level 2; protein_id "ENSMUSP00000113086.2"; transcript_support_level "2"; mgi_id "MGI:1916186"; tag "alternative_3_UTR"; tag "basic"; tag "Ensembl_canonical"; tag "GENCODE_Primary"; tag "appris_principal_1"; tag "CCDS"; ccdsid "CCDS37404.1"; havana_gene "OTTMUSG00000028548.1"; havana_transcript "OTTMUST00000070752.1";
chr16	HAVANA	exon	92107689	92107857	0	+	.	gene_id "ENSMUSG00000051989.12"; transcript_id "ENSMUST00000063641.11"; gene_type "protein_coding"; gene_name "Smim11"; transcript_type "protein_coding"; transcript_name "Smim11-201"; exon_number 3; exon_id "ENSMUSE00000426588.4"; level 2; protein_id "ENSMUSP00000070724.5"; transcript_support_level "1"; mgi_id "MGI:1916186"; tag "basic"; tag "appris_principal_1"; tag "CCDS"; ccdsid "CCDS37404.1"; havana_gene "OTTMUSG00000028548.1"; havana_transcript "OTTMUST00000070751.1";
chr16	HAVANA	exon	92107689	92108312	0	+	.	gene_id "ENSMUSG00000051989.12"; transcript_id "ENSMUST00000118064.2"; gene_type "protein_coding"; gene_name "Smim11"; transcript_type "protein_coding"; transcript_name "Smim11-202"; exon_number 3; exon_id "ENSMUSE00000718214.2"; level 2; protein_id "ENSMUSP00000113086.2"; transcript_support_level "2"; mgi_id "MGI:1916186"; tag "alternative_3_UTR"; tag "basic"; tag "Ensembl_canonical"; tag "GENCODE_Primary"; tag "appris_principal_1"; tag "CCDS"; ccdsid "CCDS37404.1"; havana_gene "OTTMUSG00000028548.1"; havana_transcript "OTTMUST00000070752.1";
chr16	HAVANA	stop_codon	92107842	92107844	0	+	0	gene_id "ENSMUSG00000051989.12"; transcript_id "ENSMUST00000063641.11"; gene_type "protein_coding"; gene_name "Smim11"; transcript_type "protein_coding"; transcript_name "Smim11-201"; exon_number 3; exon_id "ENSMUSE00000426588.4"; level 2; protein_id "ENSMUSP00000070724.5"; transcript_support_level "1"; mgi_id "MGI:1916186"; tag "basic"; tag "appris_principal_1"; tag "CCDS"; ccdsid "CCDS37404.1"; havana_gene "OTTMUSG00000028548.1"; havana_transcript "OTTMUST00000070751.1";
chr16	HAVANA	stop_codon	92107842	92107844	0	+	0	gene_id "ENSMUSG00000051989.12"; transcript_id "ENSMUST00000118064.2"; gene_type "protein_coding"; gene_name "Smim11"; transcript_type "protein_coding"; transcript_name "Smim11-202"; exon_number 3; exon_id "ENSMUSE00000718214.2"; level 2; protein_id "ENSMUSP00000113086.2"; transcript_support_level "2"; mgi_id "MGI:1916186"; tag "alternative_3_UTR"; tag "basic"; tag "Ensembl_canonical"; tag "GENCODE_Primary"; tag "appris_principal_1"; tag "CCDS"; ccdsid "CCDS37404.1"; havana_gene "OTTMUSG00000028548.1"; havana_transcript "OTTMUST00000070752.1";
chr16	HAVANA	UTR	92107842	92107857	0	+	.	gene_id "ENSMUSG00000051989.12"; transcript_id "ENSMUST00000063641.11"; gene_type "protein_coding"; gene_name "Smim11"; transcript_type "protein_coding"; transcript_name "Smim11-201"; exon_number 3; exon_id "ENSMUSE00000426588.4"; level 2; protein_id "ENSMUSP00000070724.5"; transcript_support_level "1"; mgi_id "MGI:1916186"; tag "basic"; tag "appris_principal_1"; tag "CCDS"; ccdsid "CCDS37404.1"; havana_gene "OTTMUSG00000028548.1"; havana_transcript "OTTMUST00000070751.1";
chr16	HAVANA	UTR	92107842	92108312	0	+	.	gene_id "ENSMUSG00000051989.12"; transcript_id "ENSMUST00000118064.2"; gene_type "protein_coding"; gene_name "Smim11"; transcript_type "protein_coding"; transcript_name "Smim11-202"; exon_number 3; exon_id "ENSMUSE00000718214.2"; level 2; protein_id "ENSMUSP00000113086.2"; transcript_support_level "2"; mgi_id "MGI:1916186"; tag "alternative_3_UTR"; tag "basic"; tag "Ensembl_canonical"; tag "GENCODE_Primary"; tag "appris_principal_1"; tag "CCDS"; ccdsid "CCDS37404.1"; havana_gene "OTTMUSG00000028548.1"; havana_transcript "OTTMUST00000070752.1";
chr16	HAVANA	exon	92109750	92109929	0	+	.	gene_id "ENSMUSG00000051989.12"; transcript_id "ENSMUST00000063641.11"; gene_type "protein_coding"; gene_name "Smim11"; transcript_type "protein_coding"; transcript_name "Smim11-201"; exon_number 4; exon_id "ENSMUSE00000555620.3"; level 2; protein_id "ENSMUSP00000070724.5"; transcript_support_level "1"; mgi_id "MGI:1916186"; tag "basic"; tag "appris_principal_1"; tag "CCDS"; ccdsid "CCDS37404.1"; havana_gene "OTTMUSG00000028548.1"; havana_transcript "OTTMUST00000070751.1";
chr16	HAVANA	UTR	92109750	92109929	0	+	.	gene_id "ENSMUSG00000051989.12"; transcript_id "ENSMUST00000063641.11"; gene_type "protein_coding"; gene_name "Smim11"; transcript_type "protein_coding"; transcript_name "Smim11-201"; exon_number 4; exon_id "ENSMUSE00000555620.3"; level 2; protein_id "ENSMUSP00000070724.5"; transcript_support_level "1"; mgi_id "MGI:1916186"; tag "basic"; tag "appris_principal_1"; tag "CCDS"; ccdsid "CCDS37404.1"; havana_gene "OTTMUSG00000028548.1"; havana_transcript "OTTMUST00000070751.1";
chr16	HAVANA	exon	92118370	92118554	0	+	.	gene_id "ENSMUSG00000125149.1"; transcript_id "ENSMUST00000268392.1"; gene_type "lncRNA"; gene_name "ENSMUSG00000125149"; transcript_type "lncRNA"; transcript_name "ENSMUST00000268392"; exon_number 1; exon_id "ENSMUSE00001532194.1"; level 2; tag "TAGENE";
chr16	HAVANA	transcript	92118370	92120186	0	+	.	gene_id "ENSMUSG00000125149.1"; transcript_id "ENSMUST00000268392.1"; gene_type "lncRNA"; gene_name "ENSMUSG00000125149"; transcript_type "lncRNA"; transcript_name "ENSMUST00000268392"; level 2; tag "TAGENE";
chr16	HAVANA	gene	92118370	92162822	0	+	.	gene_id "ENSMUSG00000125149.1"; gene_type "lncRNA"; gene_name "ENSMUSG00000125149"; level 2;
chr16	HAVANA	exon	92118397	92118554	0	+	.	gene_id "ENSMUSG00000125149.1"; transcript_id "ENSMUST00000268384.1"; gene_type "lncRNA"; gene_name "ENSMUSG00000125149"; transcript_type "lncRNA"; transcript_name "ENSMUST00000268384"; exon_number 1; exon_id "ENSMUSE00001532192.1"; level 2; tag "TAGENE";
chr16	HAVANA	exon	92118397	92118554	0	+	.	gene_id "ENSMUSG00000125149.1"; transcript_id "ENSMUST00000268381.1"; gene_type "lncRNA"; gene_name "ENSMUSG00000125149"; transcript_type "lncRNA"; transcript_name "ENSMUST00000268381"; exon_number 1; exon_id "ENSMUSE00001532192.1"; level 2; tag "basic"; tag "Ensembl_canonical"; tag "GENCODE_Primary"; tag "TAGENE";
chr16	HAVANA	transcript	92118397	92126168	0	+	.	gene_id "ENSMUSG00000125149.1"; transcript_id "ENSMUST00000268384.1"; gene_type "lncRNA"; gene_name "ENSMUSG00000125149"; transcript_type "lncRNA"; transcript_name "ENSMUST00000268384"; level 2; tag "TAGENE";
chr16	HAVANA	transcript	92118397	92162800	0	+	.	gene_id "ENSMUSG00000125149.1"; transcript_id "ENSMUST00000268381.1"; gene_type "lncRNA"; gene_name "ENSMUSG00000125149"; transcript_type "lncRNA"; transcript_name "ENSMUST00000268381"; level 2; tag "basic"; tag "Ensembl_canonical"; tag "GENCODE_Primary"; tag "TAGENE";
chr16	HAVANA	exon	92118403	92118554	0	+	.	gene_id "ENSMUSG00000125149.1"; transcript_id "ENSMUST00000268385.1"; gene_type "lncRNA"; gene_name "ENSMUSG00000125149"; transcript_type "lncRNA"; transcript_name "ENSMUST00000268385"; exon_number 1; exon_id "ENSMUSE00001532190.1"; level 2; tag "basic"; tag "TAGENE";
chr16	HAVANA	transcript	92118403	92126153	0	+	.	gene_id "ENSMUSG00000125149.1"; transcript_id "ENSMUST00000268385.1"; gene_type "lncRNA"; gene_name "ENSMUSG00000125149"; transcript_type "lncRNA"; transcript_name "ENSMUST00000268385"; level 2; tag "basic"; tag "TAGENE";
chr16	HAVANA	exon	92119920	92120186	0	+	.	gene_id "ENSMUSG00000125149.1"; transcript_id "ENSMUST00000268392.1"; gene_type "lncRNA"; gene_name "ENSMUSG00000125149"; transcript_type "lncRNA"; transcript_name "ENSMUST00000268392"; exon_number 2; exon_id "ENSMUSE00001532193.1"; level 2; tag "TAGENE";
chr16	HAVANA	exon	92121194	92121303	0	+	.	gene_id "ENSMUSG00000125149.1"; transcript_id "ENSMUST00000268381.1"; gene_type "lncRNA"; gene_name "ENSMUSG00000125149"; transcript_type "lncRNA"; transcript_name "ENSMUST00000268381"; exon_number 2; exon_id "ENSMUSE00001532197.1"; level 2; tag "basic"; tag "Ensembl_canonical"; tag "GENCODE_Primary"; tag "TAGENE";
chr16	HAVANA	exon	92125142	92126168	0	+	.	gene_id "ENSMUSG00000125149.1"; transcript_id "ENSMUST00000268384.1"; gene_type "lncRNA"; gene_name "ENSMUSG00000125149"; transcript_type "lncRNA"; transcript_name "ENSMUST00000268384"; exon_number 2; exon_id "ENSMUSE00001532204.1"; level 2; tag "TAGENE";
chr16	HAVANA	exon	92125378	92126153	0	+	.	gene_id "ENSMUSG00000125149.1"; transcript_id "ENSMUST00000268385.1"; gene_type "lncRNA"; gene_name "ENSMUSG00000125149"; transcript_type "lncRNA"; transcript_name "ENSMUST00000268385"; exon_number 2; exon_id "ENSMUSE00001532201.1"; level 2; tag "basic"; tag "TAGENE";
chr16	sragcm37_es	exon	92137088	92137167	0.0107315404125199	+	.	gene_id "sragcm37_gene_21338"; transcript_id "sragcm37_gene_21338_tx_1"; exon_id "chr16_92137088_92137167_+"; exonnum "1"; txlen "647";
chr16	sragcm37_mid	exon	92142955	92143165	0.0107315404125199	+	.	gene_id "sragcm37_gene_21338"; transcript_id "sragcm37_gene_21338_tx_1"; exon_id "chr16_92142955_92143165_+"; exonnum "2"; txlen "647";
chr16	sragcm37_ss	exon	92145586	92145941	0.0107315404125199	+	.	gene_id "sragcm37_gene_21338"; transcript_id "sragcm37_gene_21338_tx_1"; exon_id "chr16_92145586_92145941_+"; exonnum "3"; txlen "647";
chr16	HAVANA	exon	92153778	92153947	0	+	.	gene_id "ENSMUSG00000125149.1"; transcript_id "ENSMUST00000268382.1"; gene_type "lncRNA"; gene_name "ENSMUSG00000125149"; transcript_type "lncRNA"; transcript_name "ENSMUST00000268382"; exon_number 1; exon_id "ENSMUSE00001532207.1"; level 2; tag "TAGENE";
chr16	HAVANA	exon	92153778	92153947	0	+	.	gene_id "ENSMUSG00000125149.1"; transcript_id "ENSMUST00000268383.1"; gene_type "lncRNA"; gene_name "ENSMUSG00000125149"; transcript_type "lncRNA"; transcript_name "ENSMUST00000268383"; exon_number 1; exon_id "ENSMUSE00001532207.1"; level 2; tag "TAGENE";
chr16	HAVANA	transcript	92153778	92162815	0	+	.	gene_id "ENSMUSG00000125149.1"; transcript_id "ENSMUST00000268382.1"; gene_type "lncRNA"; gene_name "ENSMUSG00000125149"; transcript_type "lncRNA"; transcript_name "ENSMUST00000268382"; level 2; tag "TAGENE";
chr16	HAVANA	transcript	92153778	92162815	0	+	.	gene_id "ENSMUSG00000125149.1"; transcript_id "ENSMUST00000268383.1"; gene_type "lncRNA"; gene_name "ENSMUSG00000125149"; transcript_type "lncRNA"; transcript_name "ENSMUST00000268383"; level 2; tag "TAGENE";
chr16	HAVANA	exon	92155862	92155989	0	+	.	gene_id "ENSMUSG00000125149.1"; transcript_id "ENSMUST00000268386.1"; gene_type "lncRNA"; gene_name "ENSMUSG00000125149"; transcript_type "lncRNA"; transcript_name "ENSMUST00000268386"; exon_number 1; exon_id "ENSMUSE00001532189.1"; level 2; tag "basic"; tag "TAGENE";
chr16	HAVANA	transcript	92155862	92162815	0	+	.	gene_id "ENSMUSG00000125149.1"; transcript_id "ENSMUST00000268386.1"; gene_type "lncRNA"; gene_name "ENSMUSG00000125149"; transcript_type "lncRNA"; transcript_name "ENSMUST00000268386"; level 2; tag "basic"; tag "TAGENE";
chr16	HAVANA	exon	92155922	92155989	0	+	.	gene_id "ENSMUSG00000125149.1"; transcript_id "ENSMUST00000268387.1"; gene_type "lncRNA"; gene_name "ENSMUSG00000125149"; transcript_type "lncRNA"; transcript_name "ENSMUST00000268387"; exon_number 1; exon_id "ENSMUSE00001532203.1"; level 2; tag "basic"; tag "TAGENE";
chr16	HAVANA	transcript	92155922	92162800	0	+	.	gene_id "ENSMUSG00000125149.1"; transcript_id "ENSMUST00000268387.1"; gene_type "lncRNA"; gene_name "ENSMUSG00000125149"; transcript_type "lncRNA"; transcript_name "ENSMUST00000268387"; level 2; tag "basic"; tag "TAGENE";
chr16	HAVANA	exon	92155955	92155989	0	+	.	gene_id "ENSMUSG00000125149.1"; transcript_id "ENSMUST00000268388.1"; gene_type "lncRNA"; gene_name "ENSMUSG00000125149"; transcript_type "lncRNA"; transcript_name "ENSMUST00000268388"; exon_number 1; exon_id "ENSMUSE00001532191.1"; level 2; tag "TAGENE";
chr16	HAVANA	transcript	92155955	92162811	0	+	.	gene_id "ENSMUSG00000125149.1"; transcript_id "ENSMUST00000268388.1"; gene_type "lncRNA"; gene_name "ENSMUSG00000125149"; transcript_type "lncRNA"; transcript_name "ENSMUST00000268388"; level 2; tag "TAGENE";
chr16	HAVANA	exon	92156077	92156307	0	+	.	gene_id "ENSMUSG00000125149.1"; transcript_id "ENSMUST00000268389.1"; gene_type "lncRNA"; gene_name "ENSMUSG00000125149"; transcript_type "lncRNA"; transcript_name "ENSMUST00000268389"; exon_number 1; exon_id "ENSMUSE00001532184.1"; level 2; tag "TAGENE";
chr16	HAVANA	transcript	92156077	92162822	0	+	.	gene_id "ENSMUSG00000125149.1"; transcript_id "ENSMUST00000268389.1"; gene_type "lncRNA"; gene_name "ENSMUSG00000125149"; transcript_type "lncRNA"; transcript_name "ENSMUST00000268389"; level 2; tag "TAGENE";
chr16	HAVANA	exon	92156307	92156509	0	+	.	gene_id "ENSMUSG00000125149.1"; transcript_id "ENSMUST00000268390.1"; gene_type "lncRNA"; gene_name "ENSMUSG00000125149"; transcript_type "lncRNA"; transcript_name "ENSMUST00000268390"; exon_number 1; exon_id "ENSMUSE00001532187.1"; level 2; tag "TAGENE";
chr16	HAVANA	transcript	92156307	92162818	0	+	.	gene_id "ENSMUSG00000125149.1"; transcript_id "ENSMUST00000268390.1"; gene_type "lncRNA"; gene_name "ENSMUSG00000125149"; transcript_type "lncRNA"; transcript_name "ENSMUST00000268390"; level 2; tag "TAGENE";
chr16	HAVANA	exon	92156337	92156509	0	+	.	gene_id "ENSMUSG00000125149.1"; transcript_id "ENSMUST00000268387.1"; gene_type "lncRNA"; gene_name "ENSMUSG00000125149"; transcript_type "lncRNA"; transcript_name "ENSMUST00000268387"; exon_number 2; exon_id "ENSMUSE00001532202.1"; level 2; tag "basic"; tag "TAGENE";
chr16	HAVANA	exon	92156340	92156509	0	+	.	gene_id "ENSMUSG00000125149.1"; transcript_id "ENSMUST00000268386.1"; gene_type "lncRNA"; gene_name "ENSMUSG00000125149"; transcript_type "lncRNA"; transcript_name "ENSMUST00000268386"; exon_number 2; exon_id "ENSMUSE00001532199.1"; level 2; tag "basic"; tag "TAGENE";
chr16	HAVANA	exon	92156340	92156509	0	+	.	gene_id "ENSMUSG00000125149.1"; transcript_id "ENSMUST00000268388.1"; gene_type "lncRNA"; gene_name "ENSMUSG00000125149"; transcript_type "lncRNA"; transcript_name "ENSMUST00000268388"; exon_number 2; exon_id "ENSMUSE00001532199.1"; level 2; tag "TAGENE";
chr16	HAVANA	exon	92157866	92157978	0	+	.	gene_id "ENSMUSG00000125149.1"; transcript_id "ENSMUST00000268391.1"; gene_type "lncRNA"; gene_name "ENSMUSG00000125149"; transcript_type "lncRNA"; transcript_name "ENSMUST00000268391"; exon_number 1; exon_id "ENSMUSE00001532188.1"; level 2; tag "TAGENE";
chr16	HAVANA	transcript	92157866	92162815	0	+	.	gene_id "ENSMUSG00000125149.1"; transcript_id "ENSMUST00000268391.1"; gene_type "lncRNA"; gene_name "ENSMUSG00000125149"; transcript_type "lncRNA"; transcript_name "ENSMUST00000268391"; level 2; tag "TAGENE";
chr16	HAVANA	exon	92157889	92157978	0	+	.	gene_id "ENSMUSG00000125149.1"; transcript_id "ENSMUST00000268381.1"; gene_type "lncRNA"; gene_name "ENSMUSG00000125149"; transcript_type "lncRNA"; transcript_name "ENSMUST00000268381"; exon_number 3; exon_id "ENSMUSE00001532186.1"; level 2; tag "basic"; tag "Ensembl_canonical"; tag "GENCODE_Primary"; tag "TAGENE";
chr16	HAVANA	exon	92157889	92157978	0	+	.	gene_id "ENSMUSG00000125149.1"; transcript_id "ENSMUST00000268382.1"; gene_type "lncRNA"; gene_name "ENSMUSG00000125149"; transcript_type "lncRNA"; transcript_name "ENSMUST00000268382"; exon_number 2; exon_id "ENSMUSE00001532186.1"; level 2; tag "TAGENE";
chr16	HAVANA	exon	92157889	92157978	0	+	.	gene_id "ENSMUSG00000125149.1"; transcript_id "ENSMUST00000268383.1"; gene_type "lncRNA"; gene_name "ENSMUSG00000125149"; transcript_type "lncRNA"; transcript_name "ENSMUST00000268383"; exon_number 2; exon_id "ENSMUSE00001532186.1"; level 2; tag "TAGENE";
chr16	HAVANA	exon	92157889	92157978	0	+	.	gene_id "ENSMUSG00000125149.1"; transcript_id "ENSMUST00000268386.1"; gene_type "lncRNA"; gene_name "ENSMUSG00000125149"; transcript_type "lncRNA"; transcript_name "ENSMUST00000268386"; exon_number 3; exon_id "ENSMUSE00001532186.1"; level 2; tag "basic"; tag "TAGENE";
chr16	HAVANA	exon	92157889	92157978	0	+	.	gene_id "ENSMUSG00000125149.1"; transcript_id "ENSMUST00000268387.1"; gene_type "lncRNA"; gene_name "ENSMUSG00000125149"; transcript_type "lncRNA"; transcript_name "ENSMUST00000268387"; exon_number 3; exon_id "ENSMUSE00001532186.1"; level 2; tag "basic"; tag "TAGENE";
chr16	HAVANA	exon	92157889	92157978	0	+	.	gene_id "ENSMUSG00000125149.1"; transcript_id "ENSMUST00000268388.1"; gene_type "lncRNA"; gene_name "ENSMUSG00000125149"; transcript_type "lncRNA"; transcript_name "ENSMUST00000268388"; exon_number 3; exon_id "ENSMUSE00001532186.1"; level 2; tag "TAGENE";
chr16	HAVANA	exon	92157889	92157978	0	+	.	gene_id "ENSMUSG00000125149.1"; transcript_id "ENSMUST00000268389.1"; gene_type "lncRNA"; gene_name "ENSMUSG00000125149"; transcript_type "lncRNA"; transcript_name "ENSMUST00000268389"; exon_number 2; exon_id "ENSMUSE00001532186.1"; level 2; tag "TAGENE";
chr16	HAVANA	exon	92157889	92157978	0	+	.	gene_id "ENSMUSG00000125149.1"; transcript_id "ENSMUST00000268390.1"; gene_type "lncRNA"; gene_name "ENSMUSG00000125149"; transcript_type "lncRNA"; transcript_name "ENSMUST00000268390"; exon_number 2; exon_id "ENSMUSE00001532186.1"; level 2; tag "TAGENE";
chr16	HAVANA	exon	92162526	92162800	0	+	.	gene_id "ENSMUSG00000125149.1"; transcript_id "ENSMUST00000268387.1"; gene_type "lncRNA"; gene_name "ENSMUSG00000125149"; transcript_type "lncRNA"; transcript_name "ENSMUST00000268387"; exon_number 4; exon_id "ENSMUSE00001532195.1"; level 2; tag "basic"; tag "TAGENE";
chr16	HAVANA	exon	92162526	92162811	0	+	.	gene_id "ENSMUSG00000125149.1"; transcript_id "ENSMUST00000268388.1"; gene_type "lncRNA"; gene_name "ENSMUSG00000125149"; transcript_type "lncRNA"; transcript_name "ENSMUST00000268388"; exon_number 4; exon_id "ENSMUSE00001532205.1"; level 2; tag "TAGENE";
chr16	HAVANA	exon	92162526	92162815	0	+	.	gene_id "ENSMUSG00000125149.1"; transcript_id "ENSMUST00000268382.1"; gene_type "lncRNA"; gene_name "ENSMUSG00000125149"; transcript_type "lncRNA"; transcript_name "ENSMUST00000268382"; exon_number 3; exon_id "ENSMUSE00001532198.1"; level 2; tag "TAGENE";
chr16	HAVANA	exon	92162529	92162800	0	+	.	gene_id "ENSMUSG00000125149.1"; transcript_id "ENSMUST00000268381.1"; gene_type "lncRNA"; gene_name "ENSMUSG00000125149"; transcript_type "lncRNA"; transcript_name "ENSMUST00000268381"; exon_number 4; exon_id "ENSMUSE00001532185.1"; level 2; tag "basic"; tag "Ensembl_canonical"; tag "GENCODE_Primary"; tag "TAGENE";
chr16	HAVANA	exon	92162529	92162815	0	+	.	gene_id "ENSMUSG00000125149.1"; transcript_id "ENSMUST00000268383.1"; gene_type "lncRNA"; gene_name "ENSMUSG00000125149"; transcript_type "lncRNA"; transcript_name "ENSMUST00000268383"; exon_number 3; exon_id "ENSMUSE00001532200.1"; level 2; tag "TAGENE";
chr16	HAVANA	exon	92162529	92162815	0	+	.	gene_id "ENSMUSG00000125149.1"; transcript_id "ENSMUST00000268386.1"; gene_type "lncRNA"; gene_name "ENSMUSG00000125149"; transcript_type "lncRNA"; transcript_name "ENSMUST00000268386"; exon_number 4; exon_id "ENSMUSE00001532200.1"; level 2; tag "basic"; tag "TAGENE";
chr16	HAVANA	exon	92162529	92162815	0	+	.	gene_id "ENSMUSG00000125149.1"; transcript_id "ENSMUST00000268391.1"; gene_type "lncRNA"; gene_name "ENSMUSG00000125149"; transcript_type "lncRNA"; transcript_name "ENSMUST00000268391"; exon_number 2; exon_id "ENSMUSE00001532200.1"; level 2; tag "TAGENE";
chr16	HAVANA	exon	92162529	92162818	0	+	.	gene_id "ENSMUSG00000125149.1"; transcript_id "ENSMUST00000268390.1"; gene_type "lncRNA"; gene_name "ENSMUSG00000125149"; transcript_type "lncRNA"; transcript_name "ENSMUST00000268390"; exon_number 3; exon_id "ENSMUSE00001532196.1"; level 2; tag "TAGENE";
chr16	HAVANA	exon	92162529	92162822	0	+	.	gene_id "ENSMUSG00000125149.1"; transcript_id "ENSMUST00000268389.1"; gene_type "lncRNA"; gene_name "ENSMUSG00000125149"; transcript_type "lncRNA"; transcript_name "ENSMUST00000268389"; exon_number 3; exon_id "ENSMUSE00001532206.1"; level 2; tag "TAGENE";
chr16	sragcm37_es	exon	92176539	92176651	0.0166132408223418	+	.	gene_id "sragcm37_gene_14972"; transcript_id "sragcm37_gene_14972_tx_4"; exon_id "chr16_92176539_92176651_+"; exonnum "1"; txlen "1126";
chr16	sragcm37_es	exon	92194971	92195162	0.0256715280456358	+	.	gene_id "sragcm37_gene_14972"; transcript_id "sragcm37_gene_14972_tx_2"; exon_id "chr16_92194971_92195162_+"; exonnum "1"; txlen "1205";
chr16	sragcm37_es	exon	92194971	92195162	0.0189380124926821	+	.	gene_id "sragcm37_gene_14972"; transcript_id "sragcm37_gene_14972_tx_3"; exon_id "chr16_92194971_92195162_+"; exonnum "1"; txlen "723";
chr16	sragcm37_mid	exon	92196405	92196536	0.0256715280456358	+	.	gene_id "sragcm37_gene_14972"; transcript_id "sragcm37_gene_14972_tx_2"; exon_id "chr16_92196405_92196536_+"; exonnum "2"; txlen "1205";
chr16	sragcm37_mid	exon	92196405	92196536	0.0189380124926821	+	.	gene_id "sragcm37_gene_14972"; transcript_id "sragcm37_gene_14972_tx_3"; exon_id "chr16_92196405_92196536_+"; exonnum "2"; txlen "723";
chr16	sragcm37_mid	exon	92196405	92196536	0.0166132408223418	+	.	gene_id "sragcm37_gene_14972"; transcript_id "sragcm37_gene_14972_tx_4"; exon_id "chr16_92196405_92196536_+"; exonnum "2"; txlen "1126";
chr16	sragcm37_ss	exon	92197844	92198242	0.0189380124926821	+	.	gene_id "sragcm37_gene_14972"; transcript_id "sragcm37_gene_14972_tx_3"; exon_id "chr16_92197844_92198242_+"; exonnum "3"; txlen "723";
chr16	sragcm37_ss	exon	92202309	92203189	0.0256715280456358	+	.	gene_id "sragcm37_gene_14972"; transcript_id "sragcm37_gene_14972_tx_2"; exon_id "chr16_92202309_92203189_+"; exonnum "3"; txlen "1205";
chr16	sragcm37_ss	exon	92202309	92203189	0.0166132408223418	+	.	gene_id "sragcm37_gene_14972"; transcript_id "sragcm37_gene_14972_tx_4"; exon_id "chr16_92202309_92203189_+"; exonnum "3"; txlen "1126";
chr16	sragcm37_mid	exon	92253046	92253340	0.0731231188792298	+	.	gene_id "ENSMUSG00000116964.2"; transcript_id "ENSMUSG00000116964.2_tx_2"; exon_id "chr16_92253046_92253340_+"; exonnum "1"; txlen "1060";
chr16	sragcm37_mid	exon	92254297	92254506	0.0731231188792298	+	.	gene_id "ENSMUSG00000116964.2"; transcript_id "ENSMUSG00000116964.2_tx_2"; exon_id "chr16_92254297_92254506_+"; exonnum "2"; txlen "1060";
chr16	HAVANA	exon	92254365	92254506	0	+	.	gene_id "ENSMUSG00000116964.2"; transcript_id "ENSMUST00000231968.2"; gene_type "lncRNA"; gene_name "Gm46555"; transcript_type "lncRNA"; transcript_name "Gm46555-201"; exon_number 1; exon_id "ENSMUSE00001446235.2"; level 2; mgi_id "MGI:5826192"; tag "basic"; tag "Ensembl_canonical"; tag "GENCODE_Primary"; havana_gene "OTTMUSG00000071834.1"; havana_transcript "OTTMUST00000173751.1";
chr16	HAVANA	gene	92254365	92259378	0	+	.	gene_id "ENSMUSG00000116964.2"; gene_type "lncRNA"; gene_name "Gm46555"; level 2; mgi_id "MGI:5826192"; havana_gene "OTTMUSG00000071834.1";
chr16	HAVANA	transcript	92254365	92259378	0	+	.	gene_id "ENSMUSG00000116964.2"; transcript_id "ENSMUST00000231968.2"; gene_type "lncRNA"; gene_name "Gm46555"; transcript_type "lncRNA"; transcript_name "Gm46555-201"; level 2; mgi_id "MGI:5826192"; tag "basic"; tag "Ensembl_canonical"; tag "GENCODE_Primary"; havana_gene "OTTMUSG00000071834.1"; havana_transcript "OTTMUST00000173751.1";
chr16	HAVANA	exon	92254702	92254886	0	+	.	gene_id "ENSMUSG00000116964.2"; transcript_id "ENSMUST00000231968.2"; gene_type "lncRNA"; gene_name "Gm46555"; transcript_type "lncRNA"; transcript_name "Gm46555-201"; exon_number 2; exon_id "ENSMUSE00001445134.2"; level 2; mgi_id "MGI:5826192"; tag "basic"; tag "Ensembl_canonical"; tag "GENCODE_Primary"; havana_gene "OTTMUSG00000071834.1"; havana_transcript "OTTMUST00000173751.1";
chr16	ENSEMBL_gcm37	exon	92254702	92254886	0.0731231188792298	+	.	gene_id "ENSMUSG00000116964.2"; transcript_id "ENSMUSG00000116964.2_tx_2"; exon_id "chr16_92254702_92254886_+"; exonnum "3"; txlen "1060";
chr16	sragcm37_ss	exon	92259007	92259376	0.0731231188792298	+	.	gene_id "ENSMUSG00000116964.2"; transcript_id "ENSMUSG00000116964.2_tx_2"; exon_id "chr16_92259007_92259376_+"; exonnum "4"; txlen "1060";
chr16	HAVANA	exon	92259042	92259378	0	+	.	gene_id "ENSMUSG00000116964.2"; transcript_id "ENSMUST00000231968.2"; gene_type "lncRNA"; gene_name "Gm46555"; transcript_type "lncRNA"; transcript_name "Gm46555-201"; exon_number 3; exon_id "ENSMUSE00001446454.2"; level 2; mgi_id "MGI:5826192"; tag "basic"; tag "Ensembl_canonical"; tag "GENCODE_Primary"; havana_gene "OTTMUSG00000071834.1"; havana_transcript "OTTMUST00000173751.1";
chr16	HAVANA	exon	92267791	92267965	0	+	.	gene_id "ENSMUSG00000051297.11"; transcript_id "ENSMUST00000160494.5"; gene_type "lncRNA"; gene_name "2410124H12Rik"; transcript_type "lncRNA"; transcript_name "2410124H12Rik-201"; exon_number 1; exon_id "ENSMUSE00001488745.1"; level 2; transcript_support_level "1"; mgi_id "MGI:1924035"; tag "TAGENE"; havana_gene "OTTMUSG00000028530.1"; havana_transcript "OTTMUST00000070705.1";
chr16	HAVANA	transcript	92267791	92294271	0	+	.	gene_id "ENSMUSG00000051297.11"; transcript_id "ENSMUST00000160494.5"; gene_type "lncRNA"; gene_name "2410124H12Rik"; transcript_type "lncRNA"; transcript_name "2410124H12Rik-201"; level 2; transcript_support_level "1"; mgi_id "MGI:1924035"; tag "TAGENE"; havana_gene "OTTMUSG00000028530.1"; havana_transcript "OTTMUST00000070705.1";
chr16	HAVANA	gene	92267791	92294911	0	+	.	gene_id "ENSMUSG00000051297.11"; gene_type "lncRNA"; gene_name "2410124H12Rik"; level 2; mgi_id "MGI:1924035"; tag "overlapping_locus"; havana_gene "OTTMUSG00000028530.1";
chr16	HAVANA	exon	92267801	92267965	0	+	.	gene_id "ENSMUSG00000051297.11"; transcript_id "ENSMUST00000245313.2"; gene_type "lncRNA"; gene_name "2410124H12Rik"; transcript_type "lncRNA"; transcript_name "2410124H12Rik-202"; exon_number 1; exon_id "ENSMUSE00001742476.1"; level 2; mgi_id "MGI:1924035"; tag "TAGENE"; havana_gene "OTTMUSG00000028530.1";
chr16	HAVANA	exon	92267801	92267965	0	+	.	gene_id "ENSMUSG00000051297.11"; transcript_id "ENSMUST00000377533.1"; gene_type "lncRNA"; gene_name "2410124H12Rik"; transcript_type "lncRNA"; transcript_name "2410124H12Rik-204"; exon_number 1; exon_id "ENSMUSE00001742476.1"; level 2; mgi_id "MGI:1924035"; tag "TAGENE"; havana_gene "OTTMUSG00000028530.1";
chr16	HAVANA	exon	92267801	92267965	0	+	.	gene_id "ENSMUSG00000051297.11"; transcript_id "ENSMUST00000377532.1"; gene_type "lncRNA"; gene_name "2410124H12Rik"; transcript_type "lncRNA"; transcript_name "2410124H12Rik-203"; exon_number 1; exon_id "ENSMUSE00001742476.1"; level 2; mgi_id "MGI:1924035"; tag "basic"; tag "Ensembl_canonical"; tag "GENCODE_Primary"; tag "TAGENE"; havana_gene "OTTMUSG00000028530.1";
chr16	HAVANA	transcript	92267801	92294259	0	+	.	gene_id "ENSMUSG00000051297.11"; transcript_id "ENSMUST00000245313.2"; gene_type "lncRNA"; gene_name "2410124H12Rik"; transcript_type "lncRNA"; transcript_name "2410124H12Rik-202"; level 2; mgi_id "MGI:1924035"; tag "TAGENE"; havana_gene "OTTMUSG00000028530.1";
chr16	HAVANA	transcript	92267801	92294270	0	+	.	gene_id "ENSMUSG00000051297.11"; transcript_id "ENSMUST00000377533.1"; gene_type "lncRNA"; gene_name "2410124H12Rik"; transcript_type "lncRNA"; transcript_name "2410124H12Rik-204"; level 2; mgi_id "MGI:1924035"; tag "TAGENE"; havana_gene "OTTMUSG00000028530.1";
chr16	HAVANA	transcript	92267801	92294911	0	+	.	gene_id "ENSMUSG00000051297.11"; transcript_id "ENSMUST00000377532.1"; gene_type "lncRNA"; gene_name "2410124H12Rik"; transcript_type "lncRNA"; transcript_name "2410124H12Rik-203"; level 2; mgi_id "MGI:1924035"; tag "basic"; tag "Ensembl_canonical"; tag "GENCODE_Primary"; tag "TAGENE"; havana_gene "OTTMUSG00000028530.1";
chr16	HAVANA	exon	92267810	92267965	0	+	.	gene_id "ENSMUSG00000051297.11"; transcript_id "ENSMUST00000377534.1"; gene_type "lncRNA"; gene_name "2410124H12Rik"; transcript_type "lncRNA"; transcript_name "2410124H12Rik-205"; exon_number 1; exon_id "ENSMUSE00001742488.1"; level 2; mgi_id "MGI:1924035"; tag "TAGENE"; havana_gene "OTTMUSG00000028530.1";
chr16	HAVANA	transcript	92267810	92294258	0	+	.	gene_id "ENSMUSG00000051297.11"; transcript_id "ENSMUST00000377534.1"; gene_type "lncRNA"; gene_name "2410124H12Rik"; transcript_type "lncRNA"; transcript_name "2410124H12Rik-205"; level 2; mgi_id "MGI:1924035"; tag "TAGENE"; havana_gene "OTTMUSG00000028530.1";
chr16	HAVANA	exon	92267827	92267965	0	+	.	gene_id "ENSMUSG00000051297.11"; transcript_id "ENSMUST00000377535.1"; gene_type "lncRNA"; gene_name "2410124H12Rik"; transcript_type "lncRNA"; transcript_name "2410124H12Rik-206"; exon_number 1; exon_id "ENSMUSE00001742487.1"; level 2; mgi_id "MGI:1924035"; tag "TAGENE"; havana_gene "OTTMUSG00000028530.1";
chr16	ENSEMBL_gcm37	exon	92267827	92267965	0.0480245098080373	+	.	gene_id "ENSMUSG00000051297.11"; transcript_id "ENSMUSG00000051297.11_tx_7"; exon_id "chr16_92267827_92267965_+"; exonnum "1"; txlen "1036";
chr16	HAVANA	transcript	92267827	92294258	0	+	.	gene_id "ENSMUSG00000051297.11"; transcript_id "ENSMUST00000377535.1"; gene_type "lncRNA"; gene_name "2410124H12Rik"; transcript_type "lncRNA"; transcript_name "2410124H12Rik-206"; level 2; mgi_id "MGI:1924035"; tag "TAGENE"; havana_gene "OTTMUSG00000028530.1";
chr16	HAVANA	exon	92267845	92267965	0	+	.	gene_id "ENSMUSG00000051297.11"; transcript_id "ENSMUST00000377537.1"; gene_type "lncRNA"; gene_name "2410124H12Rik"; transcript_type "lncRNA"; transcript_name "2410124H12Rik-208"; exon_number 1; exon_id "ENSMUSE00001742491.1"; level 2; mgi_id "MGI:1924035"; tag "TAGENE"; havana_gene "OTTMUSG00000028530.1";
chr16	HAVANA	exon	92267845	92267965	0	+	.	gene_id "ENSMUSG00000051297.11"; transcript_id "ENSMUST00000377538.1"; gene_type "lncRNA"; gene_name "2410124H12Rik"; transcript_type "lncRNA"; transcript_name "2410124H12Rik-209"; exon_number 1; exon_id "ENSMUSE00001742491.1"; level 2; mgi_id "MGI:1924035"; tag "TAGENE"; havana_gene "OTTMUSG00000028530.1";
chr16	HAVANA	exon	92267845	92267965	0	+	.	gene_id "ENSMUSG00000051297.11"; transcript_id "ENSMUST00000377536.1"; gene_type "lncRNA"; gene_name "2410124H12Rik"; transcript_type "lncRNA"; transcript_name "2410124H12Rik-207"; exon_number 1; exon_id "ENSMUSE00001742491.1"; level 2; mgi_id "MGI:1924035"; tag "TAGENE"; havana_gene "OTTMUSG00000028530.1";
chr16	HAVANA	transcript	92267845	92294258	0	+	.	gene_id "ENSMUSG00000051297.11"; transcript_id "ENSMUST00000377537.1"; gene_type "lncRNA"; gene_name "2410124H12Rik"; transcript_type "lncRNA"; transcript_name "2410124H12Rik-208"; level 2; mgi_id "MGI:1924035"; tag "TAGENE"; havana_gene "OTTMUSG00000028530.1";
chr16	HAVANA	transcript	92267845	92294258	0	+	.	gene_id "ENSMUSG00000051297.11"; transcript_id "ENSMUST00000377538.1"; gene_type "lncRNA"; gene_name "2410124H12Rik"; transcript_type "lncRNA"; transcript_name "2410124H12Rik-209"; level 2; mgi_id "MGI:1924035"; tag "TAGENE"; havana_gene "OTTMUSG00000028530.1";
chr16	HAVANA	transcript	92267845	92294260	0	+	.	gene_id "ENSMUSG00000051297.11"; transcript_id "ENSMUST00000377536.1"; gene_type "lncRNA"; gene_name "2410124H12Rik"; transcript_type "lncRNA"; transcript_name "2410124H12Rik-207"; level 2; mgi_id "MGI:1924035"; tag "TAGENE"; havana_gene "OTTMUSG00000028530.1";
chr16	HAVANA	exon	92267847	92267965	0	+	.	gene_id "ENSMUSG00000051297.11"; transcript_id "ENSMUST00000377545.1"; gene_type "lncRNA"; gene_name "2410124H12Rik"; transcript_type "lncRNA"; transcript_name "2410124H12Rik-213"; exon_number 1; exon_id "ENSMUSE00001742494.1"; level 2; mgi_id "MGI:1924035"; tag "TAGENE"; havana_gene "OTTMUSG00000028530.1";
chr16	HAVANA	transcript	92267847	92278380	0	+	.	gene_id "ENSMUSG00000051297.11"; transcript_id "ENSMUST00000377545.1"; gene_type "lncRNA"; gene_name "2410124H12Rik"; transcript_type "lncRNA"; transcript_name "2410124H12Rik-213"; level 2; mgi_id "MGI:1924035"; tag "TAGENE"; havana_gene "OTTMUSG00000028530.1";
chr16	sragcm37_mid	exon	92270773	92270828	0.0480245098080373	+	.	gene_id "ENSMUSG00000051297.11"; transcript_id "ENSMUSG00000051297.11_tx_7"; exon_id "chr16_92270773_92270828_+"; exonnum "2"; txlen "1036";
chr16	HAVANA	exon	92275284	92275856	0	+	.	gene_id "ENSMUSG00000051297.11"; transcript_id "ENSMUST00000377540.1"; gene_type "lncRNA"; gene_name "2410124H12Rik"; transcript_type "lncRNA"; transcript_name "2410124H12Rik-211"; exon_number 1; exon_id "ENSMUSE00001742493.1"; level 2; mgi_id "MGI:1924035"; tag "TAGENE"; havana_gene "OTTMUSG00000028530.1";
chr16	HAVANA	exon	92275284	92275856	0	+	.	gene_id "ENSMUSG00000051297.11"; transcript_id "ENSMUST00000377539.1"; gene_type "lncRNA"; gene_name "2410124H12Rik"; transcript_type "lncRNA"; transcript_name "2410124H12Rik-210"; exon_number 1; exon_id "ENSMUSE00001742493.1"; level 2; mgi_id "MGI:1924035"; tag "TAGENE"; havana_gene "OTTMUSG00000028530.1";
chr16	HAVANA	transcript	92275284	92294258	0	+	.	gene_id "ENSMUSG00000051297.11"; transcript_id "ENSMUST00000377540.1"; gene_type "lncRNA"; gene_name "2410124H12Rik"; transcript_type "lncRNA"; transcript_name "2410124H12Rik-211"; level 2; mgi_id "MGI:1924035"; tag "TAGENE"; havana_gene "OTTMUSG00000028530.1";
chr16	HAVANA	transcript	92275284	92294270	0	+	.	gene_id "ENSMUSG00000051297.11"; transcript_id "ENSMUST00000377539.1"; gene_type "lncRNA"; gene_name "2410124H12Rik"; transcript_type "lncRNA"; transcript_name "2410124H12Rik-210"; level 2; mgi_id "MGI:1924035"; tag "TAGENE"; havana_gene "OTTMUSG00000028530.1";
chr16	HAVANA	exon	92275460	92275856	0	+	.	gene_id "ENSMUSG00000051297.11"; transcript_id "ENSMUST00000377534.1"; gene_type "lncRNA"; gene_name "2410124H12Rik"; transcript_type "lncRNA"; transcript_name "2410124H12Rik-205"; exon_number 2; exon_id "ENSMUSE00001742495.1"; level 2; mgi_id "MGI:1924035"; tag "TAGENE"; havana_gene "OTTMUSG00000028530.1";
chr16	HAVANA	exon	92275460	92275856	0	+	.	gene_id "ENSMUSG00000051297.11"; transcript_id "ENSMUST00000377536.1"; gene_type "lncRNA"; gene_name "2410124H12Rik"; transcript_type "lncRNA"; transcript_name "2410124H12Rik-207"; exon_number 2; exon_id "ENSMUSE00001742495.1"; level 2; mgi_id "MGI:1924035"; tag "TAGENE"; havana_gene "OTTMUSG00000028530.1";
chr16	HAVANA	exon	92275501	92275856	0	+	.	gene_id "ENSMUSG00000051297.11"; transcript_id "ENSMUST00000160494.5"; gene_type "lncRNA"; gene_name "2410124H12Rik"; transcript_type "lncRNA"; transcript_name "2410124H12Rik-201"; exon_number 2; exon_id "ENSMUSE00001476513.1"; level 2; transcript_support_level "1"; mgi_id "MGI:1924035"; tag "TAGENE"; havana_gene "OTTMUSG00000028530.1"; havana_transcript "OTTMUST00000070705.1";
chr16	HAVANA	exon	92275501	92275856	0	+	.	gene_id "ENSMUSG00000051297.11"; transcript_id "ENSMUST00000245313.2"; gene_type "lncRNA"; gene_name "2410124H12Rik"; transcript_type "lncRNA"; transcript_name "2410124H12Rik-202"; exon_number 2; exon_id "ENSMUSE00001476513.1"; level 2; mgi_id "MGI:1924035"; tag "TAGENE"; havana_gene "OTTMUSG00000028530.1";
chr16	HAVANA	exon	92275501	92275856	0	+	.	gene_id "ENSMUSG00000051297.11"; transcript_id "ENSMUST00000377533.1"; gene_type "lncRNA"; gene_name "2410124H12Rik"; transcript_type "lncRNA"; transcript_name "2410124H12Rik-204"; exon_number 2; exon_id "ENSMUSE00001476513.1"; level 2; mgi_id "MGI:1924035"; tag "TAGENE"; havana_gene "OTTMUSG00000028530.1";
chr16	HAVANA	exon	92275501	92275856	0	+	.	gene_id "ENSMUSG00000051297.11"; transcript_id "ENSMUST00000377532.1"; gene_type "lncRNA"; gene_name "2410124H12Rik"; transcript_type "lncRNA"; transcript_name "2410124H12Rik-203"; exon_number 2; exon_id "ENSMUSE00001476513.1"; level 2; mgi_id "MGI:1924035"; tag "basic"; tag "Ensembl_canonical"; tag "GENCODE_Primary"; tag "TAGENE"; havana_gene "OTTMUSG00000028530.1";
chr16	HAVANA	exon	92275501	92275856	0	+	.	gene_id "ENSMUSG00000051297.11"; transcript_id "ENSMUST00000377545.1"; gene_type "lncRNA"; gene_name "2410124H12Rik"; transcript_type "lncRNA"; transcript_name "2410124H12Rik-213"; exon_number 2; exon_id "ENSMUSE00001476513.1"; level 2; mgi_id "MGI:1924035"; tag "TAGENE"; havana_gene "OTTMUSG00000028530.1";
chr16	ENSEMBL_gcm37	exon	92275501	92275856	0.0480245098080373	+	.	gene_id "ENSMUSG00000051297.11"; transcript_id "ENSMUSG00000051297.11_tx_7"; exon_id "chr16_92275501_92275856_+"; exonnum "3"; txlen "1036";
chr16	HAVANA	exon	92275663	92275856	0	+	.	gene_id "ENSMUSG00000051297.11"; transcript_id "ENSMUST00000377544.1"; gene_type "lncRNA"; gene_name "2410124H12Rik"; transcript_type "lncRNA"; transcript_name "2410124H12Rik-212"; exon_number 1; exon_id "ENSMUSE00001742478.1"; level 2; mgi_id "MGI:1924035"; tag "TAGENE"; havana_gene "OTTMUSG00000028530.1";
chr16	HAVANA	transcript	92275663	92294254	0	+	.	gene_id "ENSMUSG00000051297.11"; transcript_id "ENSMUST00000377544.1"; gene_type "lncRNA"; gene_name "2410124H12Rik"; transcript_type "lncRNA"; transcript_name "2410124H12Rik-212"; level 2; mgi_id "MGI:1924035"; tag "TAGENE"; havana_gene "OTTMUSG00000028530.1";
chr16	HAVANA	exon	92277479	92277657	0	+	.	gene_id "ENSMUSG00000051297.11"; transcript_id "ENSMUST00000245313.2"; gene_type "lncRNA"; gene_name "2410124H12Rik"; transcript_type "lncRNA"; transcript_name "2410124H12Rik-202"; exon_number 3; exon_id "ENSMUSE00001742499.1"; level 2; mgi_id "MGI:1924035"; tag "TAGENE"; havana_gene "OTTMUSG00000028530.1";
chr16	HAVANA	exon	92278040	92278317	0	+	.	gene_id "ENSMUSG00000051297.11"; transcript_id "ENSMUST00000377544.1"; gene_type "lncRNA"; gene_name "2410124H12Rik"; transcript_type "lncRNA"; transcript_name "2410124H12Rik-212"; exon_number 2; exon_id "ENSMUSE00001742483.1"; level 2; mgi_id "MGI:1924035"; tag "TAGENE"; havana_gene "OTTMUSG00000028530.1";
chr16	HAVANA	exon	92278040	92278380	0	+	.	gene_id "ENSMUSG00000051297.11"; transcript_id "ENSMUST00000377545.1"; gene_type "lncRNA"; gene_name "2410124H12Rik"; transcript_type "lncRNA"; transcript_name "2410124H12Rik-213"; exon_number 3; exon_id "ENSMUSE00001742486.1"; level 2; mgi_id "MGI:1924035"; tag "TAGENE"; havana_gene "OTTMUSG00000028530.1";
chr16	HAVANA	UTR	92282624	92282698	0	+	.	gene_id "ENSMUSG00000022949.10"; transcript_id "ENSMUST00000162181.8"; gene_type "protein_coding"; gene_name "Clic6"; transcript_type "protein_coding"; transcript_name "Clic6-202"; exon_number 1; exon_id "ENSMUSE00000862340.2"; level 2; protein_id "ENSMUSP00000124498.2"; transcript_support_level "2"; mgi_id "MGI:2146607"; tag "mRNA_end_NF"; tag "cds_end_NF"; havana_gene "OTTMUSG00000028529.1"; havana_transcript "OTTMUST00000070704.1";
chr16	HAVANA	exon	92282624	92282779	0	+	.	gene_id "ENSMUSG00000022949.10"; transcript_id "ENSMUST00000162181.8"; gene_type "protein_coding"; gene_name "Clic6"; transcript_type "protein_coding"; transcript_name "Clic6-202"; exon_number 1; exon_id "ENSMUSE00000862340.2"; level 2; protein_id "ENSMUSP00000124498.2"; transcript_support_level "2"; mgi_id "MGI:2146607"; tag "mRNA_end_NF"; tag "cds_end_NF"; havana_gene "OTTMUSG00000028529.1"; havana_transcript "OTTMUST00000070704.1";
chr16	HAVANA	transcript	92282624	92325693	0	+	.	gene_id "ENSMUSG00000022949.10"; transcript_id "ENSMUST00000162181.8"; gene_type "protein_coding"; gene_name "Clic6"; transcript_type "protein_coding"; transcript_name "Clic6-202"; level 2; protein_id "ENSMUSP00000124498.2"; transcript_support_level "2"; mgi_id "MGI:2146607"; tag "mRNA_end_NF"; tag "cds_end_NF"; havana_gene "OTTMUSG00000028529.1"; havana_transcript "OTTMUST00000070704.1";
chr16	HAVANA	gene	92282624	92338131	0	+	.	gene_id "ENSMUSG00000022949.10"; gene_type "protein_coding"; gene_name "Clic6"; level 2; mgi_id "MGI:2146607"; tag "overlapping_locus"; havana_gene "OTTMUSG00000028529.1";
chr16	HAVANA	start_codon	92282699	92282701	0	+	0	gene_id "ENSMUSG00000022949.10"; transcript_id "ENSMUST00000162181.8"; gene_type "protein_coding"; gene_name "Clic6"; transcript_type "protein_coding"; transcript_name "Clic6-202"; exon_number 1; exon_id "ENSMUSE00000862340.2"; level 2; protein_id "ENSMUSP00000124498.2"; transcript_support_level "2"; mgi_id "MGI:2146607"; tag "mRNA_end_NF"; tag "cds_end_NF"; havana_gene "OTTMUSG00000028529.1"; havana_transcript "OTTMUST00000070704.1";
chr16	HAVANA	CDS	92282699	92282779	0	+	0	gene_id "ENSMUSG00000022949.10"; transcript_id "ENSMUST00000162181.8"; gene_type "protein_coding"; gene_name "Clic6"; transcript_type "protein_coding"; transcript_name "Clic6-202"; exon_number 1; exon_id "ENSMUSE00000862340.2"; level 2; protein_id "ENSMUSP00000124498.2"; transcript_support_level "2"; mgi_id "MGI:2146607"; tag "mRNA_end_NF"; tag "cds_end_NF"; havana_gene "OTTMUSG00000028529.1"; havana_transcript "OTTMUST00000070704.1";
chr16	HAVANA	exon	92288902	92289063	0	+	.	gene_id "ENSMUSG00000051297.11"; transcript_id "ENSMUST00000160494.5"; gene_type "lncRNA"; gene_name "2410124H12Rik"; transcript_type "lncRNA"; transcript_name "2410124H12Rik-201"; exon_number 3; exon_id "ENSMUSE00000344462.6"; level 2; transcript_support_level "1"; mgi_id "MGI:1924035"; tag "TAGENE"; havana_gene "OTTMUSG00000028530.1"; havana_transcript "OTTMUST00000070705.1";
chr16	HAVANA	exon	92288902	92289063	0	+	.	gene_id "ENSMUSG00000051297.11"; transcript_id "ENSMUST00000377534.1"; gene_type "lncRNA"; gene_name "2410124H12Rik"; transcript_type "lncRNA"; transcript_name "2410124H12Rik-205"; exon_number 3; exon_id "ENSMUSE00000344462.6"; level 2; mgi_id "MGI:1924035"; tag "TAGENE"; havana_gene "OTTMUSG00000028530.1";
chr16	HAVANA	exon	92288902	92289063	0	+	.	gene_id "ENSMUSG00000051297.11"; transcript_id "ENSMUST00000377535.1"; gene_type "lncRNA"; gene_name "2410124H12Rik"; transcript_type "lncRNA"; transcript_name "2410124H12Rik-206"; exon_number 2; exon_id "ENSMUSE00000344462.6"; level 2; mgi_id "MGI:1924035"; tag "TAGENE"; havana_gene "OTTMUSG00000028530.1";
chr16	HAVANA	exon	92288902	92289063	0	+	.	gene_id "ENSMUSG00000051297.11"; transcript_id "ENSMUST00000377540.1"; gene_type "lncRNA"; gene_name "2410124H12Rik"; transcript_type "lncRNA"; transcript_name "2410124H12Rik-211"; exon_number 2; exon_id "ENSMUSE00000344462.6"; level 2; mgi_id "MGI:1924035"; tag "TAGENE"; havana_gene "OTTMUSG00000028530.1";
chr16	ENSEMBL_gcm37	exon	92288902	92289063	0.0480245098080373	+	.	gene_id "ENSMUSG00000051297.11"; transcript_id "ENSMUSG00000051297.11_tx_7"; exon_id "chr16_92288902_92289063_+"; exonnum "4"; txlen "1036";
chr16	HAVANA	exon	92288919	92289063	0	+	.	gene_id "ENSMUSG00000051297.11"; transcript_id "ENSMUST00000377532.1"; gene_type "lncRNA"; gene_name "2410124H12Rik"; transcript_type "lncRNA"; transcript_name "2410124H12Rik-203"; exon_number 3; exon_id "ENSMUSE00001742489.1"; level 2; mgi_id "MGI:1924035"; tag "basic"; tag "Ensembl_canonical"; tag "GENCODE_Primary"; tag "TAGENE"; havana_gene "OTTMUSG00000028530.1";
chr16	HAVANA	exon	92288919	92289063	0	+	.	gene_id "ENSMUSG00000051297.11"; transcript_id "ENSMUST00000377537.1"; gene_type "lncRNA"; gene_name "2410124H12Rik"; transcript_type "lncRNA"; transcript_name "2410124H12Rik-208"; exon_number 2; exon_id "ENSMUSE00001742489.1"; level 2; mgi_id "MGI:1924035"; tag "TAGENE"; havana_gene "OTTMUSG00000028530.1";
chr16	HAVANA	exon	92291021	92291174	0	+	.	gene_id "ENSMUSG00000051297.11"; transcript_id "ENSMUST00000377546.1"; gene_type "lncRNA"; gene_name "2410124H12Rik"; transcript_type "lncRNA"; transcript_name "2410124H12Rik-214"; exon_number 1; exon_id "ENSMUSE00001742496.1"; level 2; mgi_id "MGI:1924035"; tag "TAGENE"; havana_gene "OTTMUSG00000028530.1";
chr16	HAVANA	transcript	92291021	92294258	0	+	.	gene_id "ENSMUSG00000051297.11"; transcript_id "ENSMUST00000377546.1"; gene_type "lncRNA"; gene_name "2410124H12Rik"; transcript_type "lncRNA"; transcript_name "2410124H12Rik-214"; level 2; mgi_id "MGI:1924035"; tag "TAGENE"; havana_gene "OTTMUSG00000028530.1";
chr16	HAVANA	exon	92293938	92294254	0	+	.	gene_id "ENSMUSG00000051297.11"; transcript_id "ENSMUST00000377544.1"; gene_type "lncRNA"; gene_name "2410124H12Rik"; transcript_type "lncRNA"; transcript_name "2410124H12Rik-212"; exon_number 3; exon_id "ENSMUSE00001742490.1"; level 2; mgi_id "MGI:1924035"; tag "TAGENE"; havana_gene "OTTMUSG00000028530.1";
chr16	HAVANA	exon	92293938	92294258	0	+	.	gene_id "ENSMUSG00000051297.11"; transcript_id "ENSMUST00000377534.1"; gene_type "lncRNA"; gene_name "2410124H12Rik"; transcript_type "lncRNA"; transcript_name "2410124H12Rik-205"; exon_number 4; exon_id "ENSMUSE00001742477.1"; level 2; mgi_id "MGI:1924035"; tag "TAGENE"; havana_gene "OTTMUSG00000028530.1";
chr16	HAVANA	exon	92293938	92294258	0	+	.	gene_id "ENSMUSG00000051297.11"; transcript_id "ENSMUST00000377535.1"; gene_type "lncRNA"; gene_name "2410124H12Rik"; transcript_type "lncRNA"; transcript_name "2410124H12Rik-206"; exon_number 3; exon_id "ENSMUSE00001742477.1"; level 2; mgi_id "MGI:1924035"; tag "TAGENE"; havana_gene "OTTMUSG00000028530.1";
chr16	HAVANA	exon	92293938	92294258	0	+	.	gene_id "ENSMUSG00000051297.11"; transcript_id "ENSMUST00000377537.1"; gene_type "lncRNA"; gene_name "2410124H12Rik"; transcript_type "lncRNA"; transcript_name "2410124H12Rik-208"; exon_number 3; exon_id "ENSMUSE00001742477.1"; level 2; mgi_id "MGI:1924035"; tag "TAGENE"; havana_gene "OTTMUSG00000028530.1";
chr16	HAVANA	exon	92293938	92294258	0	+	.	gene_id "ENSMUSG00000051297.11"; transcript_id "ENSMUST00000377538.1"; gene_type "lncRNA"; gene_name "2410124H12Rik"; transcript_type "lncRNA"; transcript_name "2410124H12Rik-209"; exon_number 2; exon_id "ENSMUSE00001742477.1"; level 2; mgi_id "MGI:1924035"; tag "TAGENE"; havana_gene "OTTMUSG00000028530.1";
chr16	HAVANA	exon	92293938	92294258	0	+	.	gene_id "ENSMUSG00000051297.11"; transcript_id "ENSMUST00000377540.1"; gene_type "lncRNA"; gene_name "2410124H12Rik"; transcript_type "lncRNA"; transcript_name "2410124H12Rik-211"; exon_number 3; exon_id "ENSMUSE00001742477.1"; level 2; mgi_id "MGI:1924035"; tag "TAGENE"; havana_gene "OTTMUSG00000028530.1";
chr16	HAVANA	exon	92293938	92294258	0	+	.	gene_id "ENSMUSG00000051297.11"; transcript_id "ENSMUST00000377546.1"; gene_type "lncRNA"; gene_name "2410124H12Rik"; transcript_type "lncRNA"; transcript_name "2410124H12Rik-214"; exon_number 2; exon_id "ENSMUSE00001742477.1"; level 2; mgi_id "MGI:1924035"; tag "TAGENE"; havana_gene "OTTMUSG00000028530.1";
chr16	HAVANA	exon	92293938	92294259	0	+	.	gene_id "ENSMUSG00000051297.11"; transcript_id "ENSMUST00000245313.2"; gene_type "lncRNA"; gene_name "2410124H12Rik"; transcript_type "lncRNA"; transcript_name "2410124H12Rik-202"; exon_number 4; exon_id "ENSMUSE00001742492.1"; level 2; mgi_id "MGI:1924035"; tag "TAGENE"; havana_gene "OTTMUSG00000028530.1";
chr16	HAVANA	exon	92293938	92294260	0	+	.	gene_id "ENSMUSG00000051297.11"; transcript_id "ENSMUST00000377536.1"; gene_type "lncRNA"; gene_name "2410124H12Rik"; transcript_type "lncRNA"; transcript_name "2410124H12Rik-207"; exon_number 3; exon_id "ENSMUSE00001742479.1"; level 2; mgi_id "MGI:1924035"; tag "TAGENE"; havana_gene "OTTMUSG00000028530.1";
chr16	ENSEMBL_gcm37	exon	92293938	92294260	0.0480245098080373	+	.	gene_id "ENSMUSG00000051297.11"; transcript_id "ENSMUSG00000051297.11_tx_7"; exon_id "chr16_92293938_92294260_+"; exonnum "5"; txlen "1036";
chr16	HAVANA	exon	92293938	92294270	0	+	.	gene_id "ENSMUSG00000051297.11"; transcript_id "ENSMUST00000377533.1"; gene_type "lncRNA"; gene_name "2410124H12Rik"; transcript_type "lncRNA"; transcript_name "2410124H12Rik-204"; exon_number 3; exon_id "ENSMUSE00001742485.1"; level 2; mgi_id "MGI:1924035"; tag "TAGENE"; havana_gene "OTTMUSG00000028530.1";
chr16	HAVANA	exon	92293938	92294270	0	+	.	gene_id "ENSMUSG00000051297.11"; transcript_id "ENSMUST00000377539.1"; gene_type "lncRNA"; gene_name "2410124H12Rik"; transcript_type "lncRNA"; transcript_name "2410124H12Rik-210"; exon_number 2; exon_id "ENSMUSE00001742485.1"; level 2; mgi_id "MGI:1924035"; tag "TAGENE"; havana_gene "OTTMUSG00000028530.1";
chr16	HAVANA	exon	92293938	92294271	0	+	.	gene_id "ENSMUSG00000051297.11"; transcript_id "ENSMUST00000160494.5"; gene_type "lncRNA"; gene_name "2410124H12Rik"; transcript_type "lncRNA"; transcript_name "2410124H12Rik-201"; exon_number 4; exon_id "ENSMUSE00001742484.1"; level 2; transcript_support_level "1"; mgi_id "MGI:1924035"; tag "TAGENE"; havana_gene "OTTMUSG00000028530.1"; havana_transcript "OTTMUST00000070705.1";
chr16	HAVANA	exon	92293938	92294911	0	+	.	gene_id "ENSMUSG00000051297.11"; transcript_id "ENSMUST00000377532.1"; gene_type "lncRNA"; gene_name "2410124H12Rik"; transcript_type "lncRNA"; transcript_name "2410124H12Rik-203"; exon_number 4; exon_id "ENSMUSE00001742480.1"; level 2; mgi_id "MGI:1924035"; tag "basic"; tag "Ensembl_canonical"; tag "GENCODE_Primary"; tag "TAGENE"; havana_gene "OTTMUSG00000028530.1";
chr16	HAVANA	UTR	92295022	92295341	0	+	.	gene_id "ENSMUSG00000022949.10"; transcript_id "ENSMUST00000023670.4"; gene_type "protein_coding"; gene_name "Clic6"; transcript_type "protein_coding"; transcript_name "Clic6-201"; exon_number 1; exon_id "ENSMUSE00000386824.3"; level 2; protein_id "ENSMUSP00000023670.4"; transcript_support_level "1"; mgi_id "MGI:2146607"; tag "basic"; tag "Ensembl_canonical"; tag "GENCODE_Primary"; tag "appris_principal_1"; tag "CCDS"; ccdsid "CCDS28338.1"; havana_gene "OTTMUSG00000028529.1"; havana_transcript "OTTMUST00000070703.1";
chr16	HAVANA	exon	92295022	92296445	0	+	.	gene_id "ENSMUSG00000022949.10"; transcript_id "ENSMUST00000023670.4"; gene_type "protein_coding"; gene_name "Clic6"; transcript_type "protein_coding"; transcript_name "Clic6-201"; exon_number 1; exon_id "ENSMUSE00000386824.3"; level 2; protein_id "ENSMUSP00000023670.4"; transcript_support_level "1"; mgi_id "MGI:2146607"; tag "basic"; tag "Ensembl_canonical"; tag "GENCODE_Primary"; tag "appris_principal_1"; tag "CCDS"; ccdsid "CCDS28338.1"; havana_gene "OTTMUSG00000028529.1"; havana_transcript "OTTMUST00000070703.1";
chr16	HAVANA	transcript	92295022	92338131	0	+	.	gene_id "ENSMUSG00000022949.10"; transcript_id "ENSMUST00000023670.4"; gene_type "protein_coding"; gene_name "Clic6"; transcript_type "protein_coding"; transcript_name "Clic6-201"; level 2; protein_id "ENSMUSP00000023670.4"; transcript_support_level "1"; mgi_id "MGI:2146607"; tag "basic"; tag "Ensembl_canonical"; tag "GENCODE_Primary"; tag "appris_principal_1"; tag "CCDS"; ccdsid "CCDS28338.1"; havana_gene "OTTMUSG00000028529.1"; havana_transcript "OTTMUST00000070703.1";
chr16	HAVANA	start_codon	92295342	92295344	0	+	0	gene_id "ENSMUSG00000022949.10"; transcript_id "ENSMUST00000023670.4"; gene_type "protein_coding"; gene_name "Clic6"; transcript_type "protein_coding"; transcript_name "Clic6-201"; exon_number 1; exon_id "ENSMUSE00000386824.3"; level 2; protein_id "ENSMUSP00000023670.4"; transcript_support_level "1"; mgi_id "MGI:2146607"; tag "basic"; tag "Ensembl_canonical"; tag "GENCODE_Primary"; tag "appris_principal_1"; tag "CCDS"; ccdsid "CCDS28338.1"; havana_gene "OTTMUSG00000028529.1"; havana_transcript "OTTMUST00000070703.1";
chr16	HAVANA	CDS	92295342	92296445	0	+	0	gene_id "ENSMUSG00000022949.10"; transcript_id "ENSMUST00000023670.4"; gene_type "protein_coding"; gene_name "Clic6"; transcript_type "protein_coding"; transcript_name "Clic6-201"; exon_number 1; exon_id "ENSMUSE00000386824.3"; level 2; protein_id "ENSMUSP00000023670.4"; transcript_support_level "1"; mgi_id "MGI:2146607"; tag "basic"; tag "Ensembl_canonical"; tag "GENCODE_Primary"; tag "appris_principal_1"; tag "CCDS"; ccdsid "CCDS28338.1"; havana_gene "OTTMUSG00000028529.1"; havana_transcript "OTTMUST00000070703.1";
chr16	HAVANA	exon	92324948	92325057	0	+	.	gene_id "ENSMUSG00000022949.10"; transcript_id "ENSMUST00000162181.8"; gene_type "protein_coding"; gene_name "Clic6"; transcript_type "protein_coding"; transcript_name "Clic6-202"; exon_number 2; exon_id "ENSMUSE00000555603.2"; level 2; protein_id "ENSMUSP00000124498.2"; transcript_support_level "2"; mgi_id "MGI:2146607"; tag "mRNA_end_NF"; tag "cds_end_NF"; havana_gene "OTTMUSG00000028529.1"; havana_transcript "OTTMUST00000070704.1";
chr16	HAVANA	CDS	92324948	92325057	0	+	0	gene_id "ENSMUSG00000022949.10"; transcript_id "ENSMUST00000162181.8"; gene_type "protein_coding"; gene_name "Clic6"; transcript_type "protein_coding"; transcript_name "Clic6-202"; exon_number 2; exon_id "ENSMUSE00000555603.2"; level 2; protein_id "ENSMUSP00000124498.2"; transcript_support_level "2"; mgi_id "MGI:2146607"; tag "mRNA_end_NF"; tag "cds_end_NF"; havana_gene "OTTMUSG00000028529.1"; havana_transcript "OTTMUST00000070704.1";
chr16	HAVANA	exon	92324948	92325057	0	+	.	gene_id "ENSMUSG00000022949.10"; transcript_id "ENSMUST00000023670.4"; gene_type "protein_coding"; gene_name "Clic6"; transcript_type "protein_coding"; transcript_name "Clic6-201"; exon_number 2; exon_id "ENSMUSE00000555603.2"; level 2; protein_id "ENSMUSP00000023670.4"; transcript_support_level "1"; mgi_id "MGI:2146607"; tag "basic"; tag "Ensembl_canonical"; tag "GENCODE_Primary"; tag "appris_principal_1"; tag "CCDS"; ccdsid "CCDS28338.1"; havana_gene "OTTMUSG00000028529.1"; havana_transcript "OTTMUST00000070703.1";
chr16	HAVANA	CDS	92324948	92325057	0	+	0	gene_id "ENSMUSG00000022949.10"; transcript_id "ENSMUST00000023670.4"; gene_type "protein_coding"; gene_name "Clic6"; transcript_type "protein_coding"; transcript_name "Clic6-201"; exon_number 2; exon_id "ENSMUSE00000555603.2"; level 2; protein_id "ENSMUSP00000023670.4"; transcript_support_level "1"; mgi_id "MGI:2146607"; tag "basic"; tag "Ensembl_canonical"; tag "GENCODE_Primary"; tag "appris_principal_1"; tag "CCDS"; ccdsid "CCDS28338.1"; havana_gene "OTTMUSG00000028529.1"; havana_transcript "OTTMUST00000070703.1";
chr16	HAVANA	exon	92325584	92325693	0	+	.	gene_id "ENSMUSG00000022949.10"; transcript_id "ENSMUST00000162181.8"; gene_type "protein_coding"; gene_name "Clic6"; transcript_type "protein_coding"; transcript_name "Clic6-202"; exon_number 3; exon_id "ENSMUSE00000867518.2"; level 2; protein_id "ENSMUSP00000124498.2"; transcript_support_level "2"; mgi_id "MGI:2146607"; tag "mRNA_end_NF"; tag "cds_end_NF"; havana_gene "OTTMUSG00000028529.1"; havana_transcript "OTTMUST00000070704.1";
chr16	HAVANA	CDS	92325584	92325693	0	+	1	gene_id "ENSMUSG00000022949.10"; transcript_id "ENSMUST00000162181.8"; gene_type "protein_coding"; gene_name "Clic6"; transcript_type "protein_coding"; transcript_name "Clic6-202"; exon_number 3; exon_id "ENSMUSE00000867518.2"; level 2; protein_id "ENSMUSP00000124498.2"; transcript_support_level "2"; mgi_id "MGI:2146607"; tag "mRNA_end_NF"; tag "cds_end_NF"; havana_gene "OTTMUSG00000028529.1"; havana_transcript "OTTMUST00000070704.1";
chr16	HAVANA	exon	92325584	92325709	0	+	.	gene_id "ENSMUSG00000022949.10"; transcript_id "ENSMUST00000023670.4"; gene_type "protein_coding"; gene_name "Clic6"; transcript_type "protein_coding"; transcript_name "Clic6-201"; exon_number 3; exon_id "ENSMUSE00000132111.2"; level 2; protein_id "ENSMUSP00000023670.4"; transcript_support_level "1"; mgi_id "MGI:2146607"; tag "basic"; tag "Ensembl_canonical"; tag "GENCODE_Primary"; tag "appris_principal_1"; tag "CCDS"; ccdsid "CCDS28338.1"; havana_gene "OTTMUSG00000028529.1"; havana_transcript "OTTMUST00000070703.1";
chr16	HAVANA	CDS	92325584	92325709	0	+	1	gene_id "ENSMUSG00000022949.10"; transcript_id "ENSMUST00000023670.4"; gene_type "protein_coding"; gene_name "Clic6"; transcript_type "protein_coding"; transcript_name "Clic6-201"; exon_number 3; exon_id "ENSMUSE00000132111.2"; level 2; protein_id "ENSMUSP00000023670.4"; transcript_support_level "1"; mgi_id "MGI:2146607"; tag "basic"; tag "Ensembl_canonical"; tag "GENCODE_Primary"; tag "appris_principal_1"; tag "CCDS"; ccdsid "CCDS28338.1"; havana_gene "OTTMUSG00000028529.1"; havana_transcript "OTTMUST00000070703.1";
chr16	HAVANA	exon	92326757	92326863	0	+	.	gene_id "ENSMUSG00000022949.10"; transcript_id "ENSMUST00000023670.4"; gene_type "protein_coding"; gene_name "Clic6"; transcript_type "protein_coding"; transcript_name "Clic6-201"; exon_number 4; exon_id "ENSMUSE00000132110.2"; level 2; protein_id "ENSMUSP00000023670.4"; transcript_support_level "1"; mgi_id "MGI:2146607"; tag "basic"; tag "Ensembl_canonical"; tag "GENCODE_Primary"; tag "appris_principal_1"; tag "CCDS"; ccdsid "CCDS28338.1"; havana_gene "OTTMUSG00000028529.1"; havana_transcript "OTTMUST00000070703.1";
chr16	HAVANA	CDS	92326757	92326863	0	+	1	gene_id "ENSMUSG00000022949.10"; transcript_id "ENSMUST00000023670.4"; gene_type "protein_coding"; gene_name "Clic6"; transcript_type "protein_coding"; transcript_name "Clic6-201"; exon_number 4; exon_id "ENSMUSE00000132110.2"; level 2; protein_id "ENSMUSP00000023670.4"; transcript_support_level "1"; mgi_id "MGI:2146607"; tag "basic"; tag "Ensembl_canonical"; tag "GENCODE_Primary"; tag "appris_principal_1"; tag "CCDS"; ccdsid "CCDS28338.1"; havana_gene "OTTMUSG00000028529.1"; havana_transcript "OTTMUST00000070703.1";
chr16	HAVANA	exon	92327644	92327825	0	+	.	gene_id "ENSMUSG00000022949.10"; transcript_id "ENSMUST00000023670.4"; gene_type "protein_coding"; gene_name "Clic6"; transcript_type "protein_coding"; transcript_name "Clic6-201"; exon_number 5; exon_id "ENSMUSE00000132113.2"; level 2; protein_id "ENSMUSP00000023670.4"; transcript_support_level "1"; mgi_id "MGI:2146607"; tag "basic"; tag "Ensembl_canonical"; tag "GENCODE_Primary"; tag "appris_principal_1"; tag "CCDS"; ccdsid "CCDS28338.1"; havana_gene "OTTMUSG00000028529.1"; havana_transcript "OTTMUST00000070703.1";
chr16	HAVANA	CDS	92327644	92327825	0	+	2	gene_id "ENSMUSG00000022949.10"; transcript_id "ENSMUST00000023670.4"; gene_type "protein_coding"; gene_name "Clic6"; transcript_type "protein_coding"; transcript_name "Clic6-201"; exon_number 5; exon_id "ENSMUSE00000132113.2"; level 2; protein_id "ENSMUSP00000023670.4"; transcript_support_level "1"; mgi_id "MGI:2146607"; tag "basic"; tag "Ensembl_canonical"; tag "GENCODE_Primary"; tag "appris_principal_1"; tag "CCDS"; ccdsid "CCDS28338.1"; havana_gene "OTTMUSG00000028529.1"; havana_transcript "OTTMUST00000070703.1";
chr16	HAVANA	CDS	92336323	92336481	0	+	0	gene_id "ENSMUSG00000022949.10"; transcript_id "ENSMUST00000023670.4"; gene_type "protein_coding"; gene_name "Clic6"; transcript_type "protein_coding"; transcript_name "Clic6-201"; exon_number 6; exon_id "ENSMUSE00000385300.3"; level 2; protein_id "ENSMUSP00000023670.4"; transcript_support_level "1"; mgi_id "MGI:2146607"; tag "basic"; tag "Ensembl_canonical"; tag "GENCODE_Primary"; tag "appris_principal_1"; tag "CCDS"; ccdsid "CCDS28338.1"; havana_gene "OTTMUSG00000028529.1"; havana_transcript "OTTMUST00000070703.1";
chr16	HAVANA	exon	92336323	92338131	0	+	.	gene_id "ENSMUSG00000022949.10"; transcript_id "ENSMUST00000023670.4"; gene_type "protein_coding"; gene_name "Clic6"; transcript_type "protein_coding"; transcript_name "Clic6-201"; exon_number 6; exon_id "ENSMUSE00000385300.3"; level 2; protein_id "ENSMUSP00000023670.4"; transcript_support_level "1"; mgi_id "MGI:2146607"; tag "basic"; tag "Ensembl_canonical"; tag "GENCODE_Primary"; tag "appris_principal_1"; tag "CCDS"; ccdsid "CCDS28338.1"; havana_gene "OTTMUSG00000028529.1"; havana_transcript "OTTMUST00000070703.1";
chr16	HAVANA	stop_codon	92336482	92336484	0	+	0	gene_id "ENSMUSG00000022949.10"; transcript_id "ENSMUST00000023670.4"; gene_type "protein_coding"; gene_name "Clic6"; transcript_type "protein_coding"; transcript_name "Clic6-201"; exon_number 6; exon_id "ENSMUSE00000385300.3"; level 2; protein_id "ENSMUSP00000023670.4"; transcript_support_level "1"; mgi_id "MGI:2146607"; tag "basic"; tag "Ensembl_canonical"; tag "GENCODE_Primary"; tag "appris_principal_1"; tag "CCDS"; ccdsid "CCDS28338.1"; havana_gene "OTTMUSG00000028529.1"; havana_transcript "OTTMUST00000070703.1";
chr16	HAVANA	UTR	92336482	92338131	0	+	.	gene_id "ENSMUSG00000022949.10"; transcript_id "ENSMUST00000023670.4"; gene_type "protein_coding"; gene_name "Clic6"; transcript_type "protein_coding"; transcript_name "Clic6-201"; exon_number 6; exon_id "ENSMUSE00000385300.3"; level 2; protein_id "ENSMUSP00000023670.4"; transcript_support_level "1"; mgi_id "MGI:2146607"; tag "basic"; tag "Ensembl_canonical"; tag "GENCODE_Primary"; tag "appris_principal_1"; tag "CCDS"; ccdsid "CCDS28338.1"; havana_gene "OTTMUSG00000028529.1"; havana_transcript "OTTMUST00000070703.1";
chr16	sragcm37_es	exon	92362550	92362817	0.00306404500291029	+	.	gene_id "sragcm37_gene_2835"; transcript_id "sragcm37_gene_2835_tx_5"; exon_id "chr16_92362550_92362817_+"; exonnum "1"; txlen "806";
chr16	sragcm37_es	exon	92362847	92363063	0.153876300177921	+	.	gene_id "sragcm37_gene_2835"; transcript_id "sragcm37_gene_2835_tx_3"; exon_id "chr16_92362847_92363063_+"; exonnum "1"; txlen "755";
chr16	sragcm37_mid	exon	92363747	92363865	0.153876300177921	+	.	gene_id "sragcm37_gene_2835"; transcript_id "sragcm37_gene_2835_tx_3"; exon_id "chr16_92363747_92363865_+"; exonnum "2"; txlen "755";
chr16	sragcm37_mid	exon	92363747	92363865	0.00306404500291029	+	.	gene_id "sragcm37_gene_2835"; transcript_id "sragcm37_gene_2835_tx_5"; exon_id "chr16_92363747_92363865_+"; exonnum "2"; txlen "806";
chr16	sragcm37_es	exon	92368377	92368669	1.40715187187902	+	.	gene_id "sragcm37_gene_2835"; transcript_id "sragcm37_gene_2835_tx_1"; exon_id "chr16_92368377_92368669_+"; exonnum "1"; txlen "712";
chr16	sragcm37_mid	exon	92373168	92373393	1.40715187187902	+	.	gene_id "sragcm37_gene_2835"; transcript_id "sragcm37_gene_2835_tx_1"; exon_id "chr16_92373168_92373393_+"; exonnum "2"; txlen "712";
chr16	sragcm37_mid	exon	92373168	92373393	0.153876300177921	+	.	gene_id "sragcm37_gene_2835"; transcript_id "sragcm37_gene_2835_tx_3"; exon_id "chr16_92373168_92373393_+"; exonnum "3"; txlen "755";
chr16	sragcm37_mid	exon	92373168	92373393	0.00306404500291029	+	.	gene_id "sragcm37_gene_2835"; transcript_id "sragcm37_gene_2835_tx_5"; exon_id "chr16_92373168_92373393_+"; exonnum "3"; txlen "806";
chr16	sragcm37_ss	exon	92374232	92374424	1.40715187187902	+	.	gene_id "sragcm37_gene_2835"; transcript_id "sragcm37_gene_2835_tx_1"; exon_id "chr16_92374232_92374424_+"; exonnum "3"; txlen "712";
chr16	sragcm37_ss	exon	92374232	92374424	0.153876300177921	+	.	gene_id "sragcm37_gene_2835"; transcript_id "sragcm37_gene_2835_tx_3"; exon_id "chr16_92374232_92374424_+"; exonnum "4"; txlen "755";
chr16	sragcm37_ss	exon	92374232	92374424	0.00306404500291029	+	.	gene_id "sragcm37_gene_2835"; transcript_id "sragcm37_gene_2835_tx_5"; exon_id "chr16_92374232_92374424_+"; exonnum "4"; txlen "806";
chr16	sragcm37_es	exon	92409689	92409801	3.21299539596121	+	.	gene_id "ENSMUSG00000097139.4"; transcript_id "ENSMUSG00000097139.4_tx_2"; exon_id "chr16_92409689_92409801_+"; exonnum "1"; txlen "710";
chr16	sragcm37_es	exon	92409689	92409801	1.18627559199795	+	.	gene_id "ENSMUSG00000097139.4"; transcript_id "ENSMUSG00000097139.4_tx_5"; exon_id "chr16_92409689_92409801_+"; exonnum "1"; txlen "748";
chr16	sragcm37_es	exon	92409689	92409801	0.827762886983419	+	.	gene_id "ENSMUSG00000097139.4"; transcript_id "ENSMUSG00000097139.4_tx_7"; exon_id "chr16_92409689_92409801_+"; exonnum "1"; txlen "612";
chr16	HAVANA	exon	92409702	92409757	0	+	.	gene_id "ENSMUSG00000097139.4"; transcript_id "ENSMUST00000180989.4"; gene_type "lncRNA"; gene_name "Gm26626"; transcript_type "lncRNA"; transcript_name "Gm26626-201"; exon_number 1; exon_id "ENSMUSE00001101162.4"; level 2; transcript_support_level "2"; mgi_id "MGI:5477120"; tag "basic"; tag "Ensembl_canonical"; tag "GENCODE_Primary"; havana_gene "OTTMUSG00000049471.1"; havana_transcript "OTTMUST00000126117.1";
chr16	HAVANA	gene	92409702	92416993	0	+	.	gene_id "ENSMUSG00000097139.4"; gene_type "lncRNA"; gene_name "Gm26626"; level 2; mgi_id "MGI:5477120"; havana_gene "OTTMUSG00000049471.1";
chr16	HAVANA	transcript	92409702	92416993	0	+	.	gene_id "ENSMUSG00000097139.4"; transcript_id "ENSMUST00000180989.4"; gene_type "lncRNA"; gene_name "Gm26626"; transcript_type "lncRNA"; transcript_name "Gm26626-201"; level 2; transcript_support_level "2"; mgi_id "MGI:5477120"; tag "basic"; tag "Ensembl_canonical"; tag "GENCODE_Primary"; havana_gene "OTTMUSG00000049471.1"; havana_transcript "OTTMUST00000126117.1";
chr16	HAVANA	exon	92409848	92409877	0	+	.	gene_id "ENSMUSG00000097139.4"; transcript_id "ENSMUST00000180989.4"; gene_type "lncRNA"; gene_name "Gm26626"; transcript_type "lncRNA"; transcript_name "Gm26626-201"; exon_number 2; exon_id "ENSMUSE00001178375.2"; level 2; transcript_support_level "2"; mgi_id "MGI:5477120"; tag "basic"; tag "Ensembl_canonical"; tag "GENCODE_Primary"; havana_gene "OTTMUSG00000049471.1"; havana_transcript "OTTMUST00000126117.1";
chr16	ENSEMBL_gcm37	exon	92409848	92409877	0.00629126969375288	+	.	gene_id "ENSMUSG00000097139.4"; transcript_id "ENSMUSG00000097139.4_tx_11"; exon_id "chr16_92409848_92409877_+"; exonnum "1"; txlen "778";
chr16	ENSEMBL_gcm37	exon	92409848	92409877	1.09889073460586	+	.	gene_id "ENSMUSG00000097139.4"; transcript_id "ENSMUSG00000097139.4_tx_6"; exon_id "chr16_92409848_92409877_+"; exonnum "1"; txlen "665";
chr16	ENSEMBL_gcm37	exon	92409848	92409877	0.515733366326509	+	.	gene_id "ENSMUSG00000097139.4"; transcript_id "ENSMUSG00000097139.4_tx_8"; exon_id "chr16_92409848_92409877_+"; exonnum "1"; txlen "529";
chr16	HAVANA	exon	92410480	92410592	0	+	.	gene_id "ENSMUSG00000097139.4"; transcript_id "ENSMUST00000180989.4"; gene_type "lncRNA"; gene_name "Gm26626"; transcript_type "lncRNA"; transcript_name "Gm26626-201"; exon_number 3; exon_id "ENSMUSE00001104685.2"; level 2; transcript_support_level "2"; mgi_id "MGI:5477120"; tag "basic"; tag "Ensembl_canonical"; tag "GENCODE_Primary"; havana_gene "OTTMUSG00000049471.1"; havana_transcript "OTTMUST00000126117.1";
chr16	ENSEMBL_gcm37	exon	92410480	92410592	0.00629126969375288	+	.	gene_id "ENSMUSG00000097139.4"; transcript_id "ENSMUSG00000097139.4_tx_11"; exon_id "chr16_92410480_92410592_+"; exonnum "2"; txlen "778";
chr16	HAVANA	exon	92411622	92411889	0	+	.	gene_id "ENSMUSG00000097139.4"; transcript_id "ENSMUST00000180989.4"; gene_type "lncRNA"; gene_name "Gm26626"; transcript_type "lncRNA"; transcript_name "Gm26626-201"; exon_number 4; exon_id "ENSMUSE00001125427.2"; level 2; transcript_support_level "2"; mgi_id "MGI:5477120"; tag "basic"; tag "Ensembl_canonical"; tag "GENCODE_Primary"; havana_gene "OTTMUSG00000049471.1"; havana_transcript "OTTMUST00000126117.1";
chr16	ENSEMBL_gcm37	exon	92411622	92411889	3.21299539596121	+	.	gene_id "ENSMUSG00000097139.4"; transcript_id "ENSMUSG00000097139.4_tx_2"; exon_id "chr16_92411622_92411889_+"; exonnum "2"; txlen "710";
chr16	sragcm37_mid	exon	92411622	92411927	0.00629126969375288	+	.	gene_id "ENSMUSG00000097139.4"; transcript_id "ENSMUSG00000097139.4_tx_11"; exon_id "chr16_92411622_92411927_+"; exonnum "3"; txlen "778";
chr16	sragcm37_mid	exon	92411622	92411927	1.18627559199795	+	.	gene_id "ENSMUSG00000097139.4"; transcript_id "ENSMUSG00000097139.4_tx_5"; exon_id "chr16_92411622_92411927_+"; exonnum "2"; txlen "748";
chr16	sragcm37_mid	exon	92411622	92411927	1.09889073460586	+	.	gene_id "ENSMUSG00000097139.4"; transcript_id "ENSMUSG00000097139.4_tx_6"; exon_id "chr16_92411622_92411927_+"; exonnum "2"; txlen "665";
chr16	HAVANA	exon	92416665	92416993	0	+	.	gene_id "ENSMUSG00000097139.4"; transcript_id "ENSMUST00000180989.4"; gene_type "lncRNA"; gene_name "Gm26626"; transcript_type "lncRNA"; transcript_name "Gm26626-201"; exon_number 5; exon_id "ENSMUSE00001113636.4"; level 2; transcript_support_level "2"; mgi_id "MGI:5477120"; tag "basic"; tag "Ensembl_canonical"; tag "GENCODE_Primary"; havana_gene "OTTMUSG00000049471.1"; havana_transcript "OTTMUST00000126117.1";
chr16	ENSEMBL_gcm37	exon	92416665	92416993	0.00629126969375288	+	.	gene_id "ENSMUSG00000097139.4"; transcript_id "ENSMUSG00000097139.4_tx_11"; exon_id "chr16_92416665_92416993_+"; exonnum "4"; txlen "778";
chr16	ENSEMBL_gcm37	exon	92416665	92416993	3.21299539596121	+	.	gene_id "ENSMUSG00000097139.4"; transcript_id "ENSMUSG00000097139.4_tx_2"; exon_id "chr16_92416665_92416993_+"; exonnum "3"; txlen "710";
chr16	ENSEMBL_gcm37	exon	92416665	92416993	1.18627559199795	+	.	gene_id "ENSMUSG00000097139.4"; transcript_id "ENSMUSG00000097139.4_tx_5"; exon_id "chr16_92416665_92416993_+"; exonnum "3"; txlen "748";
chr16	ENSEMBL_gcm37	exon	92416665	92416993	1.09889073460586	+	.	gene_id "ENSMUSG00000097139.4"; transcript_id "ENSMUSG00000097139.4_tx_6"; exon_id "chr16_92416665_92416993_+"; exonnum "3"; txlen "665";
chr16	sragcm37_es	exon	92418063	92418430	0.24821890522236	+	.	gene_id "ENSMUSG00000097139.4"; transcript_id "ENSMUSG00000097139.4_tx_9"; exon_id "chr16_92418063_92418430_+"; exonnum "1"; txlen "867";
chr16	sragcm37_mid	exon	92427981	92428479	0.827762886983419	+	.	gene_id "ENSMUSG00000097139.4"; transcript_id "ENSMUSG00000097139.4_tx_7"; exon_id "chr16_92427981_92428479_+"; exonnum "2"; txlen "612";
chr16	sragcm37_mid	exon	92427981	92428479	0.515733366326509	+	.	gene_id "ENSMUSG00000097139.4"; transcript_id "ENSMUSG00000097139.4_tx_8"; exon_id "chr16_92427981_92428479_+"; exonnum "2"; txlen "529";
chr16	sragcm37_mid	exon	92427981	92428479	0.24821890522236	+	.	gene_id "ENSMUSG00000097139.4"; transcript_id "ENSMUSG00000097139.4_tx_9"; exon_id "chr16_92427981_92428479_+"; exonnum "2"; txlen "867";
chr16	HAVANA	exon	92559242	92559345	0	+	.	gene_id "ENSMUSG00000128240.1"; transcript_id "ENSMUST00000286474.1"; gene_type "lncRNA"; gene_name "ENSMUSG00000128240"; transcript_type "lncRNA"; transcript_name "ENSMUST00000286474"; exon_number 1; exon_id "ENSMUSE00001567770.1"; level 2; tag "basic"; tag "Ensembl_canonical"; tag "GENCODE_Primary"; tag "TAGENE";
chr16	ENSEMBL_gcm37	exon	92559242	92559345	0.128336339322991	+	.	gene_id "ENSMUSG00000128240.1"; transcript_id "ENSMUSG00000128240.1_tx_3"; exon_id "chr16_92559242_92559345_+"; exonnum "1"; txlen "1510";
chr16	HAVANA	gene	92559242	92564446	0	+	.	gene_id "ENSMUSG00000128240.1"; gene_type "lncRNA"; gene_name "ENSMUSG00000128240"; level 2;
chr16	HAVANA	transcript	92559242	92564446	0	+	.	gene_id "ENSMUSG00000128240.1"; transcript_id "ENSMUST00000286474.1"; gene_type "lncRNA"; gene_name "ENSMUSG00000128240"; transcript_type "lncRNA"; transcript_name "ENSMUST00000286474"; level 2; tag "basic"; tag "Ensembl_canonical"; tag "GENCODE_Primary"; tag "TAGENE";
chr16	sragcm37_mid	exon	92562380	92563367	0.128336339322991	+	.	gene_id "ENSMUSG00000128240.1"; transcript_id "ENSMUSG00000128240.1_tx_3"; exon_id "chr16_92562380_92563367_+"; exonnum "2"; txlen "1510";
chr16	HAVANA	exon	92564029	92564446	0	+	.	gene_id "ENSMUSG00000128240.1"; transcript_id "ENSMUST00000286474.1"; gene_type "lncRNA"; gene_name "ENSMUSG00000128240"; transcript_type "lncRNA"; transcript_name "ENSMUST00000286474"; exon_number 2; exon_id "ENSMUSE00001567771.1"; level 2; tag "basic"; tag "Ensembl_canonical"; tag "GENCODE_Primary"; tag "TAGENE";
chr16	ENSEMBL_gcm37	exon	92564029	92564446	0.128336339322991	+	.	gene_id "ENSMUSG00000128240.1"; transcript_id "ENSMUSG00000128240.1_tx_3"; exon_id "chr16_92564029_92564446_+"; exonnum "3"; txlen "1510";
chr16	sragcm37_es	exon	92598686	92598759	0.0120324791634213	+	.	gene_id "ENSMUSG00000128240.1"; transcript_id "ENSMUSG00000128240.1_tx_5"; exon_id "chr16_92598686_92598759_+"; exonnum "1"; txlen "514";
chr16	sragcm37_mid	exon	92600013	92600219	0.0120324791634213	+	.	gene_id "ENSMUSG00000128240.1"; transcript_id "ENSMUSG00000128240.1_tx_5"; exon_id "chr16_92600013_92600219_+"; exonnum "2"; txlen "514";
chr16	sragcm37_mid	exon	92605263	92605309	0.0120324791634213	+	.	gene_id "ENSMUSG00000128240.1"; transcript_id "ENSMUSG00000128240.1_tx_5"; exon_id "chr16_92605263_92605309_+"; exonnum "3"; txlen "514";
chr16	sragcm37_mid	exon	92608011	92608051	0.0120324791634213	+	.	gene_id "ENSMUSG00000128240.1"; transcript_id "ENSMUSG00000128240.1_tx_5"; exon_id "chr16_92608011_92608051_+"; exonnum "4"; txlen "514";
chr16	sragcm37_es	exon	92608184	92608335	0.256477789620469	+	.	gene_id "sragcm37_gene_21722"; transcript_id "sragcm37_gene_21722_tx_1"; exon_id "chr16_92608184_92608335_+"; exonnum "1"; txlen "1660";
chr16	sragcm37_ss	exon	92608376	92609883	0.256477789620469	+	.	gene_id "sragcm37_gene_21722"; transcript_id "sragcm37_gene_21722_tx_1"; exon_id "chr16_92608376_92609883_+"; exonnum "2"; txlen "1660";
chr16	sragcm37_ss	exon	92612167	92612311	0.0120324791634213	+	.	gene_id "ENSMUSG00000128240.1"; transcript_id "ENSMUSG00000128240.1_tx_5"; exon_id "chr16_92612167_92612311_+"; exonnum "5"; txlen "514";
chr16	HAVANA	exon	92617586	92618182	0	+	.	gene_id "ENSMUSG00000128276.1"; transcript_id "ENSMUST00000286643.1"; gene_type "lncRNA"; gene_name "ENSMUSG00000128276"; transcript_type "lncRNA"; transcript_name "ENSMUST00000286643"; exon_number 1; exon_id "ENSMUSE00001568123.1"; level 2; tag "basic"; tag "Ensembl_canonical"; tag "GENCODE_Primary"; tag "TAGENE";
chr16	ENSEMBL_gcm37	exon	92617586	92618182	0.0168337888823841	+	.	gene_id "ENSMUSG00000128276.1"; transcript_id "ENSMUSG00000128276.1_tx_2"; exon_id "chr16_92617586_92618182_+"; exonnum "1"; txlen "1116";
chr16	HAVANA	gene	92617586	92618964	0	+	.	gene_id "ENSMUSG00000128276.1"; gene_type "lncRNA"; gene_name "ENSMUSG00000128276"; level 2;
chr16	HAVANA	transcript	92617586	92618964	0	+	.	gene_id "ENSMUSG00000128276.1"; transcript_id "ENSMUST00000286643.1"; gene_type "lncRNA"; gene_name "ENSMUSG00000128276"; transcript_type "lncRNA"; transcript_name "ENSMUST00000286643"; level 2; tag "basic"; tag "Ensembl_canonical"; tag "GENCODE_Primary"; tag "TAGENE";
chr16	HAVANA	exon	92618740	92618964	0	+	.	gene_id "ENSMUSG00000128276.1"; transcript_id "ENSMUST00000286643.1"; gene_type "lncRNA"; gene_name "ENSMUSG00000128276"; transcript_type "lncRNA"; transcript_name "ENSMUST00000286643"; exon_number 2; exon_id "ENSMUSE00001568124.1"; level 2; tag "basic"; tag "Ensembl_canonical"; tag "GENCODE_Primary"; tag "TAGENE";
chr16	sragcm37_mid	exon	92620147	92620235	0.0168337888823841	+	.	gene_id "ENSMUSG00000128276.1"; transcript_id "ENSMUSG00000128276.1_tx_2"; exon_id "chr16_92620147_92620235_+"; exonnum "2"; txlen "1116";
chr16	sragcm37_ss	exon	92620409	92620838	0.0168337888823841	+	.	gene_id "ENSMUSG00000128276.1"; transcript_id "ENSMUSG00000128276.1_tx_2"; exon_id "chr16_92620409_92620838_+"; exonnum "3"; txlen "1116";
chr16	HAVANA	exon	92658708	92658827	0	+	.	gene_id "ENSMUSG00000116805.3"; transcript_id "ENSMUST00000231501.3"; gene_type "lncRNA"; gene_name "Gm49723"; transcript_type "lncRNA"; transcript_name "Gm49723-201"; exon_number 1; exon_id "ENSMUSE00001533434.1"; level 2; mgi_id "MGI:6215199"; tag "Ensembl_canonical"; tag "GENCODE_Primary"; tag "TAGENE"; havana_gene "OTTMUSG00000071838.1"; havana_transcript "OTTMUST00000173755.1";
chr16	HAVANA	transcript	92658708	92671386	0	+	.	gene_id "ENSMUSG00000116805.3"; transcript_id "ENSMUST00000231501.3"; gene_type "lncRNA"; gene_name "Gm49723"; transcript_type "lncRNA"; transcript_name "Gm49723-201"; level 2; mgi_id "MGI:6215199"; tag "Ensembl_canonical"; tag "GENCODE_Primary"; tag "TAGENE"; havana_gene "OTTMUSG00000071838.1"; havana_transcript "OTTMUST00000173755.1";
chr16	HAVANA	gene	92658708	92671393	0	+	.	gene_id "ENSMUSG00000116805.3"; gene_type "lncRNA"; gene_name "Gm49723"; level 2; mgi_id "MGI:6215199"; havana_gene "OTTMUSG00000071838.1";
chr16	HAVANA	exon	92658749	92658827	0	+	.	gene_id "ENSMUSG00000116805.3"; transcript_id "ENSMUST00000269005.1"; gene_type "lncRNA"; gene_name "Gm49723"; transcript_type "lncRNA"; transcript_name "Gm49723-205"; exon_number 1; exon_id "ENSMUSE00001533446.1"; level 2; mgi_id "MGI:6215199"; tag "basic"; tag "TAGENE"; havana_gene "OTTMUSG00000071838.1";
chr16	HAVANA	exon	92658749	92658827	0	+	.	gene_id "ENSMUSG00000116805.3"; transcript_id "ENSMUST00000269002.1"; gene_type "lncRNA"; gene_name "Gm49723"; transcript_type "lncRNA"; transcript_name "Gm49723-202"; exon_number 1; exon_id "ENSMUSE00001533446.1"; level 2; mgi_id "MGI:6215199"; tag "TAGENE"; havana_gene "OTTMUSG00000071838.1";
chr16	ENSEMBL_gcm37	exon	92658749	92658827	0.0119940745786987	+	.	gene_id "ENSMUSG00000116805.3"; transcript_id "ENSMUSG00000116805.3_tx_5"; exon_id "chr16_92658749_92658827_+"; exonnum "1"; txlen "705";
chr16	ENSEMBL_gcm37	exon	92658749	92658827	0.00652309319192385	+	.	gene_id "ENSMUSG00000116805.3"; transcript_id "ENSMUSG00000116805.3_tx_8"; exon_id "chr16_92658749_92658827_+"; exonnum "1"; txlen "684";
chr16	HAVANA	transcript	92658749	92670094	0	+	.	gene_id "ENSMUSG00000116805.3"; transcript_id "ENSMUST00000269005.1"; gene_type "lncRNA"; gene_name "Gm49723"; transcript_type "lncRNA"; transcript_name "Gm49723-205"; level 2; mgi_id "MGI:6215199"; tag "basic"; tag "TAGENE"; havana_gene "OTTMUSG00000071838.1";
chr16	HAVANA	transcript	92658749	92671378	0	+	.	gene_id "ENSMUSG00000116805.3"; transcript_id "ENSMUST00000269002.1"; gene_type "lncRNA"; gene_name "Gm49723"; transcript_type "lncRNA"; transcript_name "Gm49723-202"; level 2; mgi_id "MGI:6215199"; tag "TAGENE"; havana_gene "OTTMUSG00000071838.1";
chr16	HAVANA	exon	92659466	92659606	0	+	.	gene_id "ENSMUSG00000116805.3"; transcript_id "ENSMUST00000269003.1"; gene_type "lncRNA"; gene_name "Gm49723"; transcript_type "lncRNA"; transcript_name "Gm49723-203"; exon_number 1; exon_id "ENSMUSE00001533444.1"; level 2; mgi_id "MGI:6215199"; tag "TAGENE"; havana_gene "OTTMUSG00000071838.1";
chr16	HAVANA	transcript	92659466	92671393	0	+	.	gene_id "ENSMUSG00000116805.3"; transcript_id "ENSMUST00000269003.1"; gene_type "lncRNA"; gene_name "Gm49723"; transcript_type "lncRNA"; transcript_name "Gm49723-203"; level 2; mgi_id "MGI:6215199"; tag "TAGENE"; havana_gene "OTTMUSG00000071838.1";
chr16	HAVANA	exon	92659469	92659606	0	+	.	gene_id "ENSMUSG00000116805.3"; transcript_id "ENSMUST00000269004.1"; gene_type "lncRNA"; gene_name "Gm49723"; transcript_type "lncRNA"; transcript_name "Gm49723-204"; exon_number 1; exon_id "ENSMUSE00001533441.1"; level 2; mgi_id "MGI:6215199"; tag "TAGENE"; havana_gene "OTTMUSG00000071838.1";
chr16	ENSEMBL_gcm37	exon	92659469	92659606	0.0119940745786987	+	.	gene_id "ENSMUSG00000116805.3"; transcript_id "ENSMUSG00000116805.3_tx_6"; exon_id "chr16_92659469_92659606_+"; exonnum "1"; txlen "764";
chr16	HAVANA	transcript	92659469	92671378	0	+	.	gene_id "ENSMUSG00000116805.3"; transcript_id "ENSMUST00000269004.1"; gene_type "lncRNA"; gene_name "Gm49723"; transcript_type "lncRNA"; transcript_name "Gm49723-204"; level 2; mgi_id "MGI:6215199"; tag "TAGENE"; havana_gene "OTTMUSG00000071838.1";
chr16	HAVANA	exon	92661220	92661340	0	+	.	gene_id "ENSMUSG00000116805.3"; transcript_id "ENSMUST00000269006.1"; gene_type "lncRNA"; gene_name "Gm49723"; transcript_type "lncRNA"; transcript_name "Gm49723-206"; exon_number 1; exon_id "ENSMUSE00001533440.1"; level 2; mgi_id "MGI:6215199"; tag "TAGENE"; havana_gene "OTTMUSG00000071838.1";
chr16	HAVANA	transcript	92661220	92671386	0	+	.	gene_id "ENSMUSG00000116805.3"; transcript_id "ENSMUST00000269006.1"; gene_type "lncRNA"; gene_name "Gm49723"; transcript_type "lncRNA"; transcript_name "Gm49723-206"; level 2; mgi_id "MGI:6215199"; tag "TAGENE"; havana_gene "OTTMUSG00000071838.1";
chr16	HAVANA	exon	92661262	92661340	0	+	.	gene_id "ENSMUSG00000116805.3"; transcript_id "ENSMUST00000269007.1"; gene_type "lncRNA"; gene_name "Gm49723"; transcript_type "lncRNA"; transcript_name "Gm49723-207"; exon_number 1; exon_id "ENSMUSE00001533438.1"; level 2; mgi_id "MGI:6215199"; tag "TAGENE"; havana_gene "OTTMUSG00000071838.1";
chr16	ENSEMBL_gcm37	exon	92661262	92661340	0.0119940745786987	+	.	gene_id "ENSMUSG00000116805.3"; transcript_id "ENSMUSG00000116805.3_tx_4"; exon_id "chr16_92661262_92661340_+"; exonnum "1"; txlen "705";
chr16	ENSEMBL_gcm37	exon	92661262	92661340	0.00652309319192385	+	.	gene_id "ENSMUSG00000116805.3"; transcript_id "ENSMUSG00000116805.3_tx_7"; exon_id "chr16_92661262_92661340_+"; exonnum "1"; txlen "684";
chr16	HAVANA	transcript	92661262	92671386	0	+	.	gene_id "ENSMUSG00000116805.3"; transcript_id "ENSMUST00000269007.1"; gene_type "lncRNA"; gene_name "Gm49723"; transcript_type "lncRNA"; transcript_name "Gm49723-207"; level 2; mgi_id "MGI:6215199"; tag "TAGENE"; havana_gene "OTTMUSG00000071838.1";
chr16	HAVANA	exon	92661274	92661477	0	+	.	gene_id "ENSMUSG00000116805.3"; transcript_id "ENSMUST00000269008.1"; gene_type "lncRNA"; gene_name "Gm49723"; transcript_type "lncRNA"; transcript_name "Gm49723-208"; exon_number 1; exon_id "ENSMUSE00001533442.1"; level 2; mgi_id "MGI:6215199"; tag "basic"; tag "TAGENE"; havana_gene "OTTMUSG00000071838.1";
chr16	HAVANA	transcript	92661274	92671386	0	+	.	gene_id "ENSMUSG00000116805.3"; transcript_id "ENSMUST00000269008.1"; gene_type "lncRNA"; gene_name "Gm49723"; transcript_type "lncRNA"; transcript_name "Gm49723-208"; level 2; mgi_id "MGI:6215199"; tag "basic"; tag "TAGENE"; havana_gene "OTTMUSG00000071838.1";
chr16	HAVANA	exon	92661275	92661477	0	+	.	gene_id "ENSMUSG00000116805.3"; transcript_id "ENSMUST00000269009.1"; gene_type "lncRNA"; gene_name "Gm49723"; transcript_type "lncRNA"; transcript_name "Gm49723-209"; exon_number 1; exon_id "ENSMUSE00001533435.1"; level 2; mgi_id "MGI:6215199"; tag "basic"; tag "TAGENE"; havana_gene "OTTMUSG00000071838.1";
chr16	HAVANA	transcript	92661275	92671366	0	+	.	gene_id "ENSMUSG00000116805.3"; transcript_id "ENSMUST00000269009.1"; gene_type "lncRNA"; gene_name "Gm49723"; transcript_type "lncRNA"; transcript_name "Gm49723-209"; level 2; mgi_id "MGI:6215199"; tag "basic"; tag "TAGENE"; havana_gene "OTTMUSG00000071838.1";
chr16	HAVANA	exon	92669498	92669582	0	+	.	gene_id "ENSMUSG00000116805.3"; transcript_id "ENSMUST00000231501.3"; gene_type "lncRNA"; gene_name "Gm49723"; transcript_type "lncRNA"; transcript_name "Gm49723-201"; exon_number 2; exon_id "ENSMUSE00001444793.2"; level 2; mgi_id "MGI:6215199"; tag "Ensembl_canonical"; tag "GENCODE_Primary"; tag "TAGENE"; havana_gene "OTTMUSG00000071838.1"; havana_transcript "OTTMUST00000173755.1";
chr16	HAVANA	exon	92669498	92669582	0	+	.	gene_id "ENSMUSG00000116805.3"; transcript_id "ENSMUST00000269003.1"; gene_type "lncRNA"; gene_name "Gm49723"; transcript_type "lncRNA"; transcript_name "Gm49723-203"; exon_number 2; exon_id "ENSMUSE00001444793.2"; level 2; mgi_id "MGI:6215199"; tag "TAGENE"; havana_gene "OTTMUSG00000071838.1";
chr16	HAVANA	exon	92669498	92669582	0	+	.	gene_id "ENSMUSG00000116805.3"; transcript_id "ENSMUST00000269006.1"; gene_type "lncRNA"; gene_name "Gm49723"; transcript_type "lncRNA"; transcript_name "Gm49723-206"; exon_number 2; exon_id "ENSMUSE00001444793.2"; level 2; mgi_id "MGI:6215199"; tag "TAGENE"; havana_gene "OTTMUSG00000071838.1";
chr16	HAVANA	exon	92669498	92669582	0	+	.	gene_id "ENSMUSG00000116805.3"; transcript_id "ENSMUST00000269008.1"; gene_type "lncRNA"; gene_name "Gm49723"; transcript_type "lncRNA"; transcript_name "Gm49723-208"; exon_number 2; exon_id "ENSMUSE00001444793.2"; level 2; mgi_id "MGI:6215199"; tag "basic"; tag "TAGENE"; havana_gene "OTTMUSG00000071838.1";
chr16	ENSEMBL_gcm37	exon	92669498	92669582	0.0119940745786987	+	.	gene_id "ENSMUSG00000116805.3"; transcript_id "ENSMUSG00000116805.3_tx_4"; exon_id "chr16_92669498_92669582_+"; exonnum "2"; txlen "705";
chr16	ENSEMBL_gcm37	exon	92669498	92669582	0.0119940745786987	+	.	gene_id "ENSMUSG00000116805.3"; transcript_id "ENSMUSG00000116805.3_tx_5"; exon_id "chr16_92669498_92669582_+"; exonnum "2"; txlen "705";
chr16	ENSEMBL_gcm37	exon	92669498	92669582	0.0119940745786987	+	.	gene_id "ENSMUSG00000116805.3"; transcript_id "ENSMUSG00000116805.3_tx_6"; exon_id "chr16_92669498_92669582_+"; exonnum "2"; txlen "764";
chr16	ENSEMBL_gcm37	exon	92669498	92669582	0.00652309319192385	+	.	gene_id "ENSMUSG00000116805.3"; transcript_id "ENSMUSG00000116805.3_tx_7"; exon_id "chr16_92669498_92669582_+"; exonnum "2"; txlen "684";
chr16	ENSEMBL_gcm37	exon	92669498	92669582	0.00652309319192385	+	.	gene_id "ENSMUSG00000116805.3"; transcript_id "ENSMUSG00000116805.3_tx_8"; exon_id "chr16_92669498_92669582_+"; exonnum "2"; txlen "684";
chr16	HAVANA	exon	92669524	92669582	0	+	.	gene_id "ENSMUSG00000116805.3"; transcript_id "ENSMUST00000269002.1"; gene_type "lncRNA"; gene_name "Gm49723"; transcript_type "lncRNA"; transcript_name "Gm49723-202"; exon_number 2; exon_id "ENSMUSE00001533447.1"; level 2; mgi_id "MGI:6215199"; tag "TAGENE"; havana_gene "OTTMUSG00000071838.1";
chr16	HAVANA	exon	92669524	92669582	0	+	.	gene_id "ENSMUSG00000116805.3"; transcript_id "ENSMUST00000269004.1"; gene_type "lncRNA"; gene_name "Gm49723"; transcript_type "lncRNA"; transcript_name "Gm49723-204"; exon_number 2; exon_id "ENSMUSE00001533447.1"; level 2; mgi_id "MGI:6215199"; tag "TAGENE"; havana_gene "OTTMUSG00000071838.1";
chr16	HAVANA	exon	92669524	92669582	0	+	.	gene_id "ENSMUSG00000116805.3"; transcript_id "ENSMUST00000269007.1"; gene_type "lncRNA"; gene_name "Gm49723"; transcript_type "lncRNA"; transcript_name "Gm49723-207"; exon_number 2; exon_id "ENSMUSE00001533447.1"; level 2; mgi_id "MGI:6215199"; tag "TAGENE"; havana_gene "OTTMUSG00000071838.1";
chr16	HAVANA	exon	92669524	92669582	0	+	.	gene_id "ENSMUSG00000116805.3"; transcript_id "ENSMUST00000269009.1"; gene_type "lncRNA"; gene_name "Gm49723"; transcript_type "lncRNA"; transcript_name "Gm49723-209"; exon_number 2; exon_id "ENSMUSE00001533447.1"; level 2; mgi_id "MGI:6215199"; tag "basic"; tag "TAGENE"; havana_gene "OTTMUSG00000071838.1";
chr16	HAVANA	exon	92669524	92670094	0	+	.	gene_id "ENSMUSG00000116805.3"; transcript_id "ENSMUST00000269005.1"; gene_type "lncRNA"; gene_name "Gm49723"; transcript_type "lncRNA"; transcript_name "Gm49723-205"; exon_number 2; exon_id "ENSMUSE00001533443.1"; level 2; mgi_id "MGI:6215199"; tag "basic"; tag "TAGENE"; havana_gene "OTTMUSG00000071838.1";
chr16	HAVANA	exon	92671098	92671366	0	+	.	gene_id "ENSMUSG00000116805.3"; transcript_id "ENSMUST00000269009.1"; gene_type "lncRNA"; gene_name "Gm49723"; transcript_type "lncRNA"; transcript_name "Gm49723-209"; exon_number 3; exon_id "ENSMUSE00001533439.1"; level 2; mgi_id "MGI:6215199"; tag "basic"; tag "TAGENE"; havana_gene "OTTMUSG00000071838.1";
chr16	HAVANA	exon	92671098	92671378	0	+	.	gene_id "ENSMUSG00000116805.3"; transcript_id "ENSMUST00000269002.1"; gene_type "lncRNA"; gene_name "Gm49723"; transcript_type "lncRNA"; transcript_name "Gm49723-202"; exon_number 3; exon_id "ENSMUSE00001533445.1"; level 2; mgi_id "MGI:6215199"; tag "TAGENE"; havana_gene "OTTMUSG00000071838.1";
chr16	HAVANA	exon	92671098	92671378	0	+	.	gene_id "ENSMUSG00000116805.3"; transcript_id "ENSMUST00000269004.1"; gene_type "lncRNA"; gene_name "Gm49723"; transcript_type "lncRNA"; transcript_name "Gm49723-204"; exon_number 3; exon_id "ENSMUSE00001533445.1"; level 2; mgi_id "MGI:6215199"; tag "TAGENE"; havana_gene "OTTMUSG00000071838.1";
chr16	HAVANA	exon	92671098	92671386	0	+	.	gene_id "ENSMUSG00000116805.3"; transcript_id "ENSMUST00000231501.3"; gene_type "lncRNA"; gene_name "Gm49723"; transcript_type "lncRNA"; transcript_name "Gm49723-201"; exon_number 3; exon_id "ENSMUSE00001533437.1"; level 2; mgi_id "MGI:6215199"; tag "Ensembl_canonical"; tag "GENCODE_Primary"; tag "TAGENE"; havana_gene "OTTMUSG00000071838.1"; havana_transcript "OTTMUST00000173755.1";
chr16	HAVANA	exon	92671098	92671386	0	+	.	gene_id "ENSMUSG00000116805.3"; transcript_id "ENSMUST00000269006.1"; gene_type "lncRNA"; gene_name "Gm49723"; transcript_type "lncRNA"; transcript_name "Gm49723-206"; exon_number 3; exon_id "ENSMUSE00001533437.1"; level 2; mgi_id "MGI:6215199"; tag "TAGENE"; havana_gene "OTTMUSG00000071838.1";
chr16	HAVANA	exon	92671098	92671386	0	+	.	gene_id "ENSMUSG00000116805.3"; transcript_id "ENSMUST00000269007.1"; gene_type "lncRNA"; gene_name "Gm49723"; transcript_type "lncRNA"; transcript_name "Gm49723-207"; exon_number 3; exon_id "ENSMUSE00001533437.1"; level 2; mgi_id "MGI:6215199"; tag "TAGENE"; havana_gene "OTTMUSG00000071838.1";
chr16	HAVANA	exon	92671098	92671386	0	+	.	gene_id "ENSMUSG00000116805.3"; transcript_id "ENSMUST00000269008.1"; gene_type "lncRNA"; gene_name "Gm49723"; transcript_type "lncRNA"; transcript_name "Gm49723-208"; exon_number 3; exon_id "ENSMUSE00001533437.1"; level 2; mgi_id "MGI:6215199"; tag "basic"; tag "TAGENE"; havana_gene "OTTMUSG00000071838.1";
chr16	HAVANA	exon	92671098	92671393	0	+	.	gene_id "ENSMUSG00000116805.3"; transcript_id "ENSMUST00000269003.1"; gene_type "lncRNA"; gene_name "Gm49723"; transcript_type "lncRNA"; transcript_name "Gm49723-203"; exon_number 3; exon_id "ENSMUSE00001533436.1"; level 2; mgi_id "MGI:6215199"; tag "TAGENE"; havana_gene "OTTMUSG00000071838.1";
chr16	sragcm37_ss	exon	92683607	92684147	0.0119940745786987	+	.	gene_id "ENSMUSG00000116805.3"; transcript_id "ENSMUSG00000116805.3_tx_4"; exon_id "chr16_92683607_92684147_+"; exonnum "3"; txlen "705";
chr16	sragcm37_ss	exon	92683607	92684147	0.0119940745786987	+	.	gene_id "ENSMUSG00000116805.3"; transcript_id "ENSMUSG00000116805.3_tx_5"; exon_id "chr16_92683607_92684147_+"; exonnum "3"; txlen "705";
chr16	sragcm37_ss	exon	92683607	92684147	0.0119940745786987	+	.	gene_id "ENSMUSG00000116805.3"; transcript_id "ENSMUSG00000116805.3_tx_6"; exon_id "chr16_92683607_92684147_+"; exonnum "3"; txlen "764";
chr16	sragcm37_mid	exon	92703380	92703590	0.00652309319192385	+	.	gene_id "ENSMUSG00000116805.3"; transcript_id "ENSMUSG00000116805.3_tx_7"; exon_id "chr16_92703380_92703590_+"; exonnum "3"; txlen "684";
chr16	sragcm37_mid	exon	92703380	92703590	0.00652309319192385	+	.	gene_id "ENSMUSG00000116805.3"; transcript_id "ENSMUSG00000116805.3_tx_8"; exon_id "chr16_92703380_92703590_+"; exonnum "3"; txlen "684";
chr16	sragcm37_mid	exon	92705915	92706083	0.00652309319192385	+	.	gene_id "ENSMUSG00000116805.3"; transcript_id "ENSMUSG00000116805.3_tx_7"; exon_id "chr16_92705915_92706083_+"; exonnum "4"; txlen "684";
chr16	sragcm37_mid	exon	92705915	92706083	0.00652309319192385	+	.	gene_id "ENSMUSG00000116805.3"; transcript_id "ENSMUSG00000116805.3_tx_8"; exon_id "chr16_92705915_92706083_+"; exonnum "4"; txlen "684";
chr16	sragcm37_mid	exon	92707627	92707766	0.00652309319192385	+	.	gene_id "ENSMUSG00000116805.3"; transcript_id "ENSMUSG00000116805.3_tx_7"; exon_id "chr16_92707627_92707766_+"; exonnum "5"; txlen "684";
chr16	sragcm37_mid	exon	92707627	92707766	0.00652309319192385	+	.	gene_id "ENSMUSG00000116805.3"; transcript_id "ENSMUSG00000116805.3_tx_8"; exon_id "chr16_92707627_92707766_+"; exonnum "5"; txlen "684";
chr16	sragcm37_es	exon	92743712	92744012	0.0265827007309406	+	.	gene_id "sragcm37_gene_15338"; transcript_id "sragcm37_gene_15338_tx_2"; exon_id "chr16_92743712_92744012_+"; exonnum "1"; txlen "585";
chr16	sragcm37_mid	exon	92744261	92744355	0.0265827007309406	+	.	gene_id "sragcm37_gene_15338"; transcript_id "sragcm37_gene_15338_tx_2"; exon_id "chr16_92744261_92744355_+"; exonnum "2"; txlen "585";
chr16	sragcm37_mid	exon	92745229	92745417	0.0265827007309406	+	.	gene_id "sragcm37_gene_15338"; transcript_id "sragcm37_gene_15338_tx_2"; exon_id "chr16_92745229_92745417_+"; exonnum "3"; txlen "585";
chr16	sragcm37_es	exon	92751009	92751305	0.0149855007891389	+	.	gene_id "sragcm37_gene_8751"; transcript_id "sragcm37_gene_8751_tx_9"; exon_id "chr16_92751009_92751305_+"; exonnum "1"; txlen "1022";
chr16	sragcm37_es	exon	92752087	92752280	0.13291620655786	+	.	gene_id "sragcm37_gene_8751"; transcript_id "sragcm37_gene_8751_tx_1"; exon_id "chr16_92752087_92752280_+"; exonnum "1"; txlen "919";
chr16	sragcm37_es	exon	92752087	92752280	0.014777737993188	+	.	gene_id "sragcm37_gene_8751"; transcript_id "sragcm37_gene_8751_tx_10"; exon_id "chr16_92752087_92752280_+"; exonnum "1"; txlen "828";
chr16	sragcm37_es	exon	92752087	92752280	0.014777737993188	+	.	gene_id "sragcm37_gene_8751"; transcript_id "sragcm37_gene_8751_tx_11"; exon_id "chr16_92752087_92752280_+"; exonnum "1"; txlen "1049";
chr16	sragcm37_es	exon	92752087	92752280	0.014777737993188	+	.	gene_id "sragcm37_gene_8751"; transcript_id "sragcm37_gene_8751_tx_12"; exon_id "chr16_92752087_92752280_+"; exonnum "1"; txlen "1160";
chr16	sragcm37_es	exon	92752087	92752280	0.013956752549122	+	.	gene_id "sragcm37_gene_8751"; transcript_id "sragcm37_gene_8751_tx_13"; exon_id "chr16_92752087_92752280_+"; exonnum "1"; txlen "1041";
chr16	sragcm37_es	exon	92752087	92752280	0.013956752549122	+	.	gene_id "sragcm37_gene_8751"; transcript_id "sragcm37_gene_8751_tx_14"; exon_id "chr16_92752087_92752280_+"; exonnum "1"; txlen "930";
chr16	sragcm37_es	exon	92752087	92752280	0.0120306332026077	+	.	gene_id "sragcm37_gene_8751"; transcript_id "sragcm37_gene_8751_tx_15"; exon_id "chr16_92752087_92752280_+"; exonnum "1"; txlen "1036";
chr16	sragcm37_es	exon	92752087	92752280	0.011493796216924	+	.	gene_id "sragcm37_gene_8751"; transcript_id "sragcm37_gene_8751_tx_16"; exon_id "chr16_92752087_92752280_+"; exonnum "1"; txlen "925";
chr16	sragcm37_es	exon	92752087	92752280	0.011493796216924	+	.	gene_id "sragcm37_gene_8751"; transcript_id "sragcm37_gene_8751_tx_17"; exon_id "chr16_92752087_92752280_+"; exonnum "1"; txlen "650";
chr16	sragcm37_es	exon	92752087	92752280	0.011493796216924	+	.	gene_id "sragcm37_gene_8751"; transcript_id "sragcm37_gene_8751_tx_18"; exon_id "chr16_92752087_92752280_+"; exonnum "1"; txlen "687";
chr16	sragcm37_es	exon	92752087	92752280	0.00656788355252802	+	.	gene_id "sragcm37_gene_8751"; transcript_id "sragcm37_gene_8751_tx_19"; exon_id "chr16_92752087_92752280_+"; exonnum "1"; txlen "1177";
chr16	sragcm37_es	exon	92752087	92752280	0.0270925196541781	+	.	gene_id "sragcm37_gene_8751"; transcript_id "sragcm37_gene_8751_tx_2"; exon_id "chr16_92752087_92752280_+"; exonnum "1"; txlen "1066";
chr16	sragcm37_es	exon	92752087	92752280	0.00656788355252802	+	.	gene_id "sragcm37_gene_8751"; transcript_id "sragcm37_gene_8751_tx_20"; exon_id "chr16_92752087_92752280_+"; exonnum "1"; txlen "902";
chr16	sragcm37_es	exon	92752087	92752280	0.00656788355252802	+	.	gene_id "sragcm37_gene_8751"; transcript_id "sragcm37_gene_8751_tx_21"; exon_id "chr16_92752087_92752280_+"; exonnum "1"; txlen "939";
chr16	sragcm37_es	exon	92752087	92752280	0.0216031671043025	+	.	gene_id "sragcm37_gene_8751"; transcript_id "sragcm37_gene_8751_tx_3"; exon_id "chr16_92752087_92752280_+"; exonnum "1"; txlen "808";
chr16	sragcm37_es	exon	92752087	92752280	0.0180616797694521	+	.	gene_id "sragcm37_gene_8751"; transcript_id "sragcm37_gene_8751_tx_4"; exon_id "chr16_92752087_92752280_+"; exonnum "1"; txlen "1287";
chr16	sragcm37_es	exon	92752087	92752280	0.0180616797694521	+	.	gene_id "sragcm37_gene_8751"; transcript_id "sragcm37_gene_8751_tx_5"; exon_id "chr16_92752087_92752280_+"; exonnum "1"; txlen "1398";
chr16	sragcm37_es	exon	92752087	92752280	0.01641970888132	+	.	gene_id "sragcm37_gene_8751"; transcript_id "sragcm37_gene_8751_tx_6"; exon_id "chr16_92752087_92752280_+"; exonnum "1"; txlen "791";
chr16	sragcm37_es	exon	92752087	92752280	0.01641970888132	+	.	gene_id "sragcm37_gene_8751"; transcript_id "sragcm37_gene_8751_tx_7"; exon_id "chr16_92752087_92752280_+"; exonnum "1"; txlen "1123";
chr16	sragcm37_es	exon	92752087	92752280	0.01641970888132	+	.	gene_id "sragcm37_gene_8751"; transcript_id "sragcm37_gene_8751_tx_8"; exon_id "chr16_92752087_92752280_+"; exonnum "1"; txlen "1012";
chr16	sragcm37_mid	exon	92753541	92753681	0.13291620655786	+	.	gene_id "sragcm37_gene_8751"; transcript_id "sragcm37_gene_8751_tx_1"; exon_id "chr16_92753541_92753681_+"; exonnum "2"; txlen "919";
chr16	sragcm37_mid	exon	92753541	92753681	0.014777737993188	+	.	gene_id "sragcm37_gene_8751"; transcript_id "sragcm37_gene_8751_tx_10"; exon_id "chr16_92753541_92753681_+"; exonnum "2"; txlen "828";
chr16	sragcm37_mid	exon	92753541	92753681	0.014777737993188	+	.	gene_id "sragcm37_gene_8751"; transcript_id "sragcm37_gene_8751_tx_11"; exon_id "chr16_92753541_92753681_+"; exonnum "2"; txlen "1049";
chr16	sragcm37_mid	exon	92753541	92753681	0.014777737993188	+	.	gene_id "sragcm37_gene_8751"; transcript_id "sragcm37_gene_8751_tx_12"; exon_id "chr16_92753541_92753681_+"; exonnum "2"; txlen "1160";
chr16	sragcm37_mid	exon	92753541	92753681	0.013956752549122	+	.	gene_id "sragcm37_gene_8751"; transcript_id "sragcm37_gene_8751_tx_13"; exon_id "chr16_92753541_92753681_+"; exonnum "2"; txlen "1041";
chr16	sragcm37_mid	exon	92753541	92753681	0.013956752549122	+	.	gene_id "sragcm37_gene_8751"; transcript_id "sragcm37_gene_8751_tx_14"; exon_id "chr16_92753541_92753681_+"; exonnum "2"; txlen "930";
chr16	sragcm37_mid	exon	92753541	92753681	0.0120306332026077	+	.	gene_id "sragcm37_gene_8751"; transcript_id "sragcm37_gene_8751_tx_15"; exon_id "chr16_92753541_92753681_+"; exonnum "2"; txlen "1036";
chr16	sragcm37_mid	exon	92753541	92753681	0.00656788355252802	+	.	gene_id "sragcm37_gene_8751"; transcript_id "sragcm37_gene_8751_tx_19"; exon_id "chr16_92753541_92753681_+"; exonnum "2"; txlen "1177";
chr16	sragcm37_mid	exon	92753541	92753681	0.0270925196541781	+	.	gene_id "sragcm37_gene_8751"; transcript_id "sragcm37_gene_8751_tx_2"; exon_id "chr16_92753541_92753681_+"; exonnum "2"; txlen "1066";
chr16	sragcm37_mid	exon	92753541	92753681	0.00656788355252802	+	.	gene_id "sragcm37_gene_8751"; transcript_id "sragcm37_gene_8751_tx_20"; exon_id "chr16_92753541_92753681_+"; exonnum "2"; txlen "902";
chr16	sragcm37_mid	exon	92753541	92753681	0.00656788355252802	+	.	gene_id "sragcm37_gene_8751"; transcript_id "sragcm37_gene_8751_tx_21"; exon_id "chr16_92753541_92753681_+"; exonnum "2"; txlen "939";
chr16	sragcm37_mid	exon	92753541	92753681	0.0216031671043025	+	.	gene_id "sragcm37_gene_8751"; transcript_id "sragcm37_gene_8751_tx_3"; exon_id "chr16_92753541_92753681_+"; exonnum "2"; txlen "808";
chr16	sragcm37_mid	exon	92753541	92753681	0.0180616797694521	+	.	gene_id "sragcm37_gene_8751"; transcript_id "sragcm37_gene_8751_tx_4"; exon_id "chr16_92753541_92753681_+"; exonnum "2"; txlen "1287";
chr16	sragcm37_mid	exon	92753541	92753681	0.0180616797694521	+	.	gene_id "sragcm37_gene_8751"; transcript_id "sragcm37_gene_8751_tx_5"; exon_id "chr16_92753541_92753681_+"; exonnum "2"; txlen "1398";
chr16	sragcm37_mid	exon	92753541	92753681	0.01641970888132	+	.	gene_id "sragcm37_gene_8751"; transcript_id "sragcm37_gene_8751_tx_6"; exon_id "chr16_92753541_92753681_+"; exonnum "2"; txlen "791";
chr16	sragcm37_mid	exon	92753541	92753681	0.01641970888132	+	.	gene_id "sragcm37_gene_8751"; transcript_id "sragcm37_gene_8751_tx_7"; exon_id "chr16_92753541_92753681_+"; exonnum "2"; txlen "1123";
chr16	sragcm37_mid	exon	92753541	92753681	0.01641970888132	+	.	gene_id "sragcm37_gene_8751"; transcript_id "sragcm37_gene_8751_tx_8"; exon_id "chr16_92753541_92753681_+"; exonnum "2"; txlen "1012";
chr16	sragcm37_mid	exon	92753541	92753681	0.0149855007891389	+	.	gene_id "sragcm37_gene_8751"; transcript_id "sragcm37_gene_8751_tx_9"; exon_id "chr16_92753541_92753681_+"; exonnum "2"; txlen "1022";
chr16	sragcm37_mid	exon	92753835	92753951	0.0120306332026077	+	.	gene_id "sragcm37_gene_8751"; transcript_id "sragcm37_gene_8751_tx_15"; exon_id "chr16_92753835_92753951_+"; exonnum "3"; txlen "1036";
chr16	sragcm37_mid	exon	92755065	92755175	0.13291620655786	+	.	gene_id "sragcm37_gene_8751"; transcript_id "sragcm37_gene_8751_tx_1"; exon_id "chr16_92755065_92755175_+"; exonnum "3"; txlen "919";
chr16	sragcm37_mid	exon	92755065	92755175	0.014777737993188	+	.	gene_id "sragcm37_gene_8751"; transcript_id "sragcm37_gene_8751_tx_12"; exon_id "chr16_92755065_92755175_+"; exonnum "3"; txlen "1160";
chr16	sragcm37_mid	exon	92755065	92755175	0.013956752549122	+	.	gene_id "sragcm37_gene_8751"; transcript_id "sragcm37_gene_8751_tx_13"; exon_id "chr16_92755065_92755175_+"; exonnum "3"; txlen "1041";
chr16	sragcm37_mid	exon	92755065	92755175	0.0120306332026077	+	.	gene_id "sragcm37_gene_8751"; transcript_id "sragcm37_gene_8751_tx_15"; exon_id "chr16_92755065_92755175_+"; exonnum "4"; txlen "1036";
chr16	sragcm37_mid	exon	92755065	92755175	0.00656788355252802	+	.	gene_id "sragcm37_gene_8751"; transcript_id "sragcm37_gene_8751_tx_19"; exon_id "chr16_92755065_92755175_+"; exonnum "3"; txlen "1177";
chr16	sragcm37_mid	exon	92755065	92755175	0.00656788355252802	+	.	gene_id "sragcm37_gene_8751"; transcript_id "sragcm37_gene_8751_tx_20"; exon_id "chr16_92755065_92755175_+"; exonnum "3"; txlen "902";
chr16	sragcm37_mid	exon	92755065	92755175	0.00656788355252802	+	.	gene_id "sragcm37_gene_8751"; transcript_id "sragcm37_gene_8751_tx_21"; exon_id "chr16_92755065_92755175_+"; exonnum "3"; txlen "939";
chr16	sragcm37_mid	exon	92755065	92755175	0.0180616797694521	+	.	gene_id "sragcm37_gene_8751"; transcript_id "sragcm37_gene_8751_tx_5"; exon_id "chr16_92755065_92755175_+"; exonnum "3"; txlen "1398";
chr16	sragcm37_mid	exon	92755065	92755175	0.01641970888132	+	.	gene_id "sragcm37_gene_8751"; transcript_id "sragcm37_gene_8751_tx_7"; exon_id "chr16_92755065_92755175_+"; exonnum "3"; txlen "1123";
chr16	sragcm37_mid	exon	92755065	92755175	0.0149855007891389	+	.	gene_id "sragcm37_gene_8751"; transcript_id "sragcm37_gene_8751_tx_9"; exon_id "chr16_92755065_92755175_+"; exonnum "3"; txlen "1022";
chr16	sragcm37_ss	exon	92755544	92756016	0.13291620655786	+	.	gene_id "sragcm37_gene_8751"; transcript_id "sragcm37_gene_8751_tx_1"; exon_id "chr16_92755544_92756016_+"; exonnum "4"; txlen "919";
chr16	sragcm37_ss	exon	92755544	92756016	0.0120306332026077	+	.	gene_id "sragcm37_gene_8751"; transcript_id "sragcm37_gene_8751_tx_15"; exon_id "chr16_92755544_92756016_+"; exonnum "5"; txlen "1036";
chr16	sragcm37_ss	exon	92755544	92756016	0.0216031671043025	+	.	gene_id "sragcm37_gene_8751"; transcript_id "sragcm37_gene_8751_tx_3"; exon_id "chr16_92755544_92756016_+"; exonnum "3"; txlen "808";
chr16	sragcm37_ss	exon	92755544	92756016	0.0149855007891389	+	.	gene_id "sragcm37_gene_8751"; transcript_id "sragcm37_gene_8751_tx_9"; exon_id "chr16_92755544_92756016_+"; exonnum "4"; txlen "1022";
chr16	sragcm37_mid	exon	92757708	92757928	0.014777737993188	+	.	gene_id "sragcm37_gene_8751"; transcript_id "sragcm37_gene_8751_tx_11"; exon_id "chr16_92757708_92757928_+"; exonnum "3"; txlen "1049";
chr16	sragcm37_mid	exon	92757708	92757928	0.014777737993188	+	.	gene_id "sragcm37_gene_8751"; transcript_id "sragcm37_gene_8751_tx_12"; exon_id "chr16_92757708_92757928_+"; exonnum "4"; txlen "1160";
chr16	sragcm37_mid	exon	92757708	92757928	0.013956752549122	+	.	gene_id "sragcm37_gene_8751"; transcript_id "sragcm37_gene_8751_tx_13"; exon_id "chr16_92757708_92757928_+"; exonnum "4"; txlen "1041";
chr16	sragcm37_mid	exon	92757708	92757928	0.013956752549122	+	.	gene_id "sragcm37_gene_8751"; transcript_id "sragcm37_gene_8751_tx_14"; exon_id "chr16_92757708_92757928_+"; exonnum "3"; txlen "930";
chr16	sragcm37_mid	exon	92757708	92757928	0.0180616797694521	+	.	gene_id "sragcm37_gene_8751"; transcript_id "sragcm37_gene_8751_tx_4"; exon_id "chr16_92757708_92757928_+"; exonnum "3"; txlen "1287";
chr16	sragcm37_mid	exon	92757708	92757928	0.0180616797694521	+	.	gene_id "sragcm37_gene_8751"; transcript_id "sragcm37_gene_8751_tx_5"; exon_id "chr16_92757708_92757928_+"; exonnum "4"; txlen "1398";
chr16	sragcm37_mid	exon	92757708	92757928	0.01641970888132	+	.	gene_id "sragcm37_gene_8751"; transcript_id "sragcm37_gene_8751_tx_7"; exon_id "chr16_92757708_92757928_+"; exonnum "4"; txlen "1123";
chr16	sragcm37_mid	exon	92757708	92757928	0.01641970888132	+	.	gene_id "sragcm37_gene_8751"; transcript_id "sragcm37_gene_8751_tx_8"; exon_id "chr16_92757708_92757928_+"; exonnum "3"; txlen "1012";
chr16	sragcm37_mid	exon	92764835	92764953	0.014777737993188	+	.	gene_id "sragcm37_gene_8751"; transcript_id "sragcm37_gene_8751_tx_10"; exon_id "chr16_92764835_92764953_+"; exonnum "3"; txlen "828";
chr16	sragcm37_mid	exon	92764835	92764953	0.014777737993188	+	.	gene_id "sragcm37_gene_8751"; transcript_id "sragcm37_gene_8751_tx_11"; exon_id "chr16_92764835_92764953_+"; exonnum "4"; txlen "1049";
chr16	sragcm37_mid	exon	92764835	92764953	0.014777737993188	+	.	gene_id "sragcm37_gene_8751"; transcript_id "sragcm37_gene_8751_tx_12"; exon_id "chr16_92764835_92764953_+"; exonnum "5"; txlen "1160";
chr16	sragcm37_mid	exon	92764835	92764953	0.011493796216924	+	.	gene_id "sragcm37_gene_8751"; transcript_id "sragcm37_gene_8751_tx_16"; exon_id "chr16_92764835_92764953_+"; exonnum "2"; txlen "925";
chr16	sragcm37_mid	exon	92764835	92764953	0.011493796216924	+	.	gene_id "sragcm37_gene_8751"; transcript_id "sragcm37_gene_8751_tx_17"; exon_id "chr16_92764835_92764953_+"; exonnum "2"; txlen "650";
chr16	sragcm37_mid	exon	92764835	92764953	0.011493796216924	+	.	gene_id "sragcm37_gene_8751"; transcript_id "sragcm37_gene_8751_tx_18"; exon_id "chr16_92764835_92764953_+"; exonnum "2"; txlen "687";
chr16	sragcm37_mid	exon	92764835	92764953	0.00656788355252802	+	.	gene_id "sragcm37_gene_8751"; transcript_id "sragcm37_gene_8751_tx_19"; exon_id "chr16_92764835_92764953_+"; exonnum "4"; txlen "1177";
chr16	sragcm37_mid	exon	92764835	92764953	0.0270925196541781	+	.	gene_id "sragcm37_gene_8751"; transcript_id "sragcm37_gene_8751_tx_2"; exon_id "chr16_92764835_92764953_+"; exonnum "3"; txlen "1066";
chr16	sragcm37_mid	exon	92764835	92764953	0.00656788355252802	+	.	gene_id "sragcm37_gene_8751"; transcript_id "sragcm37_gene_8751_tx_20"; exon_id "chr16_92764835_92764953_+"; exonnum "4"; txlen "902";
chr16	sragcm37_mid	exon	92764835	92764953	0.00656788355252802	+	.	gene_id "sragcm37_gene_8751"; transcript_id "sragcm37_gene_8751_tx_21"; exon_id "chr16_92764835_92764953_+"; exonnum "4"; txlen "939";
chr16	sragcm37_mid	exon	92764835	92764953	0.0180616797694521	+	.	gene_id "sragcm37_gene_8751"; transcript_id "sragcm37_gene_8751_tx_4"; exon_id "chr16_92764835_92764953_+"; exonnum "4"; txlen "1287";
chr16	sragcm37_mid	exon	92764835	92764953	0.0180616797694521	+	.	gene_id "sragcm37_gene_8751"; transcript_id "sragcm37_gene_8751_tx_5"; exon_id "chr16_92764835_92764953_+"; exonnum "5"; txlen "1398";
chr16	sragcm37_mid	exon	92764835	92764953	0.01641970888132	+	.	gene_id "sragcm37_gene_8751"; transcript_id "sragcm37_gene_8751_tx_6"; exon_id "chr16_92764835_92764953_+"; exonnum "3"; txlen "791";
chr16	sragcm37_mid	exon	92764835	92764953	0.01641970888132	+	.	gene_id "sragcm37_gene_8751"; transcript_id "sragcm37_gene_8751_tx_7"; exon_id "chr16_92764835_92764953_+"; exonnum "5"; txlen "1123";
chr16	sragcm37_mid	exon	92764835	92764953	0.01641970888132	+	.	gene_id "sragcm37_gene_8751"; transcript_id "sragcm37_gene_8751_tx_8"; exon_id "chr16_92764835_92764953_+"; exonnum "4"; txlen "1012";
chr16	sragcm37_mid	exon	92765070	92765307	0.011493796216924	+	.	gene_id "sragcm37_gene_8751"; transcript_id "sragcm37_gene_8751_tx_16"; exon_id "chr16_92765070_92765307_+"; exonnum "3"; txlen "925";
chr16	sragcm37_mid	exon	92765070	92765307	0.011493796216924	+	.	gene_id "sragcm37_gene_8751"; transcript_id "sragcm37_gene_8751_tx_17"; exon_id "chr16_92765070_92765307_+"; exonnum "3"; txlen "650";
chr16	sragcm37_mid	exon	92765070	92765307	0.00656788355252802	+	.	gene_id "sragcm37_gene_8751"; transcript_id "sragcm37_gene_8751_tx_19"; exon_id "chr16_92765070_92765307_+"; exonnum "5"; txlen "1177";
chr16	sragcm37_mid	exon	92765070	92765307	0.0270925196541781	+	.	gene_id "sragcm37_gene_8751"; transcript_id "sragcm37_gene_8751_tx_2"; exon_id "chr16_92765070_92765307_+"; exonnum "4"; txlen "1066";
chr16	sragcm37_mid	exon	92765070	92765307	0.00656788355252802	+	.	gene_id "sragcm37_gene_8751"; transcript_id "sragcm37_gene_8751_tx_20"; exon_id "chr16_92765070_92765307_+"; exonnum "5"; txlen "902";
chr16	sragcm37_mid	exon	92765070	92765307	0.0180616797694521	+	.	gene_id "sragcm37_gene_8751"; transcript_id "sragcm37_gene_8751_tx_4"; exon_id "chr16_92765070_92765307_+"; exonnum "5"; txlen "1287";
chr16	sragcm37_mid	exon	92765070	92765307	0.0180616797694521	+	.	gene_id "sragcm37_gene_8751"; transcript_id "sragcm37_gene_8751_tx_5"; exon_id "chr16_92765070_92765307_+"; exonnum "6"; txlen "1398";
chr16	sragcm37_mid	exon	92765070	92765307	0.01641970888132	+	.	gene_id "sragcm37_gene_8751"; transcript_id "sragcm37_gene_8751_tx_6"; exon_id "chr16_92765070_92765307_+"; exonnum "4"; txlen "791";
chr16	sragcm37_mid	exon	92765070	92765307	0.01641970888132	+	.	gene_id "sragcm37_gene_8751"; transcript_id "sragcm37_gene_8751_tx_7"; exon_id "chr16_92765070_92765307_+"; exonnum "6"; txlen "1123";
chr16	sragcm37_mid	exon	92765070	92765307	0.01641970888132	+	.	gene_id "sragcm37_gene_8751"; transcript_id "sragcm37_gene_8751_tx_8"; exon_id "chr16_92765070_92765307_+"; exonnum "5"; txlen "1012";
chr16	sragcm37_ss	exon	92770948	92771321	0.014777737993188	+	.	gene_id "sragcm37_gene_8751"; transcript_id "sragcm37_gene_8751_tx_10"; exon_id "chr16_92770948_92771321_+"; exonnum "4"; txlen "828";
chr16	sragcm37_ss	exon	92770948	92771321	0.014777737993188	+	.	gene_id "sragcm37_gene_8751"; transcript_id "sragcm37_gene_8751_tx_11"; exon_id "chr16_92770948_92771321_+"; exonnum "5"; txlen "1049";
chr16	sragcm37_ss	exon	92770948	92771321	0.014777737993188	+	.	gene_id "sragcm37_gene_8751"; transcript_id "sragcm37_gene_8751_tx_12"; exon_id "chr16_92770948_92771321_+"; exonnum "6"; txlen "1160";
chr16	sragcm37_ss	exon	92770948	92771321	0.013956752549122	+	.	gene_id "sragcm37_gene_8751"; transcript_id "sragcm37_gene_8751_tx_13"; exon_id "chr16_92770948_92771321_+"; exonnum "5"; txlen "1041";
chr16	sragcm37_ss	exon	92770948	92771321	0.013956752549122	+	.	gene_id "sragcm37_gene_8751"; transcript_id "sragcm37_gene_8751_tx_14"; exon_id "chr16_92770948_92771321_+"; exonnum "4"; txlen "930";
chr16	sragcm37_ss	exon	92770948	92771321	0.011493796216924	+	.	gene_id "sragcm37_gene_8751"; transcript_id "sragcm37_gene_8751_tx_16"; exon_id "chr16_92770948_92771321_+"; exonnum "4"; txlen "925";
chr16	sragcm37_ss	exon	92770948	92771321	0.011493796216924	+	.	gene_id "sragcm37_gene_8751"; transcript_id "sragcm37_gene_8751_tx_18"; exon_id "chr16_92770948_92771321_+"; exonnum "3"; txlen "687";
chr16	sragcm37_ss	exon	92770948	92771321	0.00656788355252802	+	.	gene_id "sragcm37_gene_8751"; transcript_id "sragcm37_gene_8751_tx_19"; exon_id "chr16_92770948_92771321_+"; exonnum "6"; txlen "1177";
chr16	sragcm37_ss	exon	92770948	92771321	0.0270925196541781	+	.	gene_id "sragcm37_gene_8751"; transcript_id "sragcm37_gene_8751_tx_2"; exon_id "chr16_92770948_92771321_+"; exonnum "5"; txlen "1066";
chr16	sragcm37_ss	exon	92770948	92771321	0.00656788355252802	+	.	gene_id "sragcm37_gene_8751"; transcript_id "sragcm37_gene_8751_tx_21"; exon_id "chr16_92770948_92771321_+"; exonnum "5"; txlen "939";
chr16	sragcm37_ss	exon	92770948	92771321	0.0180616797694521	+	.	gene_id "sragcm37_gene_8751"; transcript_id "sragcm37_gene_8751_tx_4"; exon_id "chr16_92770948_92771321_+"; exonnum "6"; txlen "1287";
chr16	sragcm37_ss	exon	92770948	92771321	0.0180616797694521	+	.	gene_id "sragcm37_gene_8751"; transcript_id "sragcm37_gene_8751_tx_5"; exon_id "chr16_92770948_92771321_+"; exonnum "7"; txlen "1398";
chr16	sragcm37_ss	exon	92771140	92771238	0.011493796216924	+	.	gene_id "sragcm37_gene_8751"; transcript_id "sragcm37_gene_8751_tx_17"; exon_id "chr16_92771140_92771238_+"; exonnum "4"; txlen "650";
chr16	sragcm37_ss	exon	92771140	92771238	0.00656788355252802	+	.	gene_id "sragcm37_gene_8751"; transcript_id "sragcm37_gene_8751_tx_20"; exon_id "chr16_92771140_92771238_+"; exonnum "6"; txlen "902";
chr16	sragcm37_ss	exon	92771140	92771238	0.01641970888132	+	.	gene_id "sragcm37_gene_8751"; transcript_id "sragcm37_gene_8751_tx_6"; exon_id "chr16_92771140_92771238_+"; exonnum "5"; txlen "791";
chr16	sragcm37_ss	exon	92771140	92771238	0.01641970888132	+	.	gene_id "sragcm37_gene_8751"; transcript_id "sragcm37_gene_8751_tx_7"; exon_id "chr16_92771140_92771238_+"; exonnum "7"; txlen "1123";
chr16	sragcm37_ss	exon	92771140	92771238	0.01641970888132	+	.	gene_id "sragcm37_gene_8751"; transcript_id "sragcm37_gene_8751_tx_8"; exon_id "chr16_92771140_92771238_+"; exonnum "6"; txlen "1012";
chr16	sragcm37_es	exon	92792381	92792459	0.22199611112725	+	.	gene_id "sragcm37_gene_8752"; transcript_id "sragcm37_gene_8752_tx_1"; exon_id "chr16_92792381_92792459_+"; exonnum "1"; txlen "562";
chr16	sragcm37_es	exon	92792381	92792459	0.00682616657915464	+	.	gene_id "sragcm37_gene_8752"; transcript_id "sragcm37_gene_8752_tx_7"; exon_id "chr16_92792381_92792459_+"; exonnum "1"; txlen "713";
chr16	sragcm37_es	exon	92799702	92799773	0.013135767105056	+	.	gene_id "sragcm37_gene_8752"; transcript_id "sragcm37_gene_8752_tx_5"; exon_id "chr16_92799702_92799773_+"; exonnum "1"; txlen "555";
chr16	sragcm37_es	exon	92808697	92808805	0.0318211509550458	+	.	gene_id "sragcm37_gene_8752"; transcript_id "sragcm37_gene_8752_tx_2"; exon_id "chr16_92808697_92808805_+"; exonnum "1"; txlen "743";
chr16	sragcm37_mid	exon	92809414	92809564	0.0318211509550458	+	.	gene_id "sragcm37_gene_8752"; transcript_id "sragcm37_gene_8752_tx_2"; exon_id "chr16_92809414_92809564_+"; exonnum "2"; txlen "743";
chr16	sragcm37_mid	exon	92809414	92809564	0.00682616657915464	+	.	gene_id "sragcm37_gene_8752"; transcript_id "sragcm37_gene_8752_tx_7"; exon_id "chr16_92809414_92809564_+"; exonnum "2"; txlen "713";
chr16	sragcm37_ss	exon	92809926	92810408	0.22199611112725	+	.	gene_id "sragcm37_gene_8752"; transcript_id "sragcm37_gene_8752_tx_1"; exon_id "chr16_92809926_92810408_+"; exonnum "2"; txlen "562";
chr16	sragcm37_ss	exon	92809926	92810408	0.0318211509550458	+	.	gene_id "sragcm37_gene_8752"; transcript_id "sragcm37_gene_8752_tx_2"; exon_id "chr16_92809926_92810408_+"; exonnum "3"; txlen "743";
chr16	sragcm37_ss	exon	92809926	92810408	0.013135767105056	+	.	gene_id "sragcm37_gene_8752"; transcript_id "sragcm37_gene_8752_tx_5"; exon_id "chr16_92809926_92810408_+"; exonnum "2"; txlen "555";
chr16	sragcm37_ss	exon	92809926	92810408	0.00682616657915464	+	.	gene_id "sragcm37_gene_8752"; transcript_id "sragcm37_gene_8752_tx_7"; exon_id "chr16_92809926_92810408_+"; exonnum "3"; txlen "713";
chr16	sragcm37_mid	exon	92818538	92818643	0.669815318241837	+	.	gene_id "ENSMUSG00000125904.1"; transcript_id "ENSMUSG00000125904.1_tx_1"; exon_id "chr16_92818538_92818643_+"; exonnum "1"; txlen "1464";
chr16	sragcm37_ss	exon	92821136	92822493	0.669815318241837	+	.	gene_id "ENSMUSG00000125904.1"; transcript_id "ENSMUSG00000125904.1_tx_1"; exon_id "chr16_92821136_92822493_+"; exonnum "2"; txlen "1464";
chr16	HAVANA	exon	92829069	92829641	0	+	.	gene_id "ENSMUSG00000125904.1"; transcript_id "ENSMUST00000273077.1"; gene_type "lncRNA"; gene_name "ENSMUSG00000125904"; transcript_type "lncRNA"; transcript_name "ENSMUST00000273077"; exon_number 1; exon_id "ENSMUSE00001541372.1"; level 2; tag "basic"; tag "Ensembl_canonical"; tag "GENCODE_Primary"; tag "TAGENE";
chr16	HAVANA	gene	92829069	92830730	0	+	.	gene_id "ENSMUSG00000125904.1"; gene_type "lncRNA"; gene_name "ENSMUSG00000125904"; level 2;
chr16	HAVANA	transcript	92829069	92830730	0	+	.	gene_id "ENSMUSG00000125904.1"; transcript_id "ENSMUST00000273077.1"; gene_type "lncRNA"; gene_name "ENSMUSG00000125904"; transcript_type "lncRNA"; transcript_name "ENSMUST00000273077"; level 2; tag "basic"; tag "Ensembl_canonical"; tag "GENCODE_Primary"; tag "TAGENE";
chr16	HAVANA	exon	92829080	92829317	0	+	.	gene_id "ENSMUSG00000125904.1"; transcript_id "ENSMUST00000273078.1"; gene_type "lncRNA"; gene_name "ENSMUSG00000125904"; transcript_type "lncRNA"; transcript_name "ENSMUST00000273078"; exon_number 1; exon_id "ENSMUSE00001541373.1"; level 2; tag "basic"; tag "TAGENE";
chr16	HAVANA	transcript	92829080	92830594	0	+	.	gene_id "ENSMUSG00000125904.1"; transcript_id "ENSMUST00000273078.1"; gene_type "lncRNA"; gene_name "ENSMUSG00000125904"; transcript_type "lncRNA"; transcript_name "ENSMUST00000273078"; level 2; tag "basic"; tag "TAGENE";
chr16	HAVANA	exon	92829085	92829641	0	+	.	gene_id "ENSMUSG00000125904.1"; transcript_id "ENSMUST00000273079.1"; gene_type "lncRNA"; gene_name "ENSMUSG00000125904"; transcript_type "lncRNA"; transcript_name "ENSMUST00000273079"; exon_number 1; exon_id "ENSMUSE00001541376.1"; level 2; tag "TAGENE";
chr16	HAVANA	transcript	92829085	92830594	0	+	.	gene_id "ENSMUSG00000125904.1"; transcript_id "ENSMUST00000273079.1"; gene_type "lncRNA"; gene_name "ENSMUSG00000125904"; transcript_type "lncRNA"; transcript_name "ENSMUST00000273079"; level 2; tag "TAGENE";
chr16	HAVANA	exon	92829095	92829317	0	+	.	gene_id "ENSMUSG00000125904.1"; transcript_id "ENSMUST00000273080.1"; gene_type "lncRNA"; gene_name "ENSMUSG00000125904"; transcript_type "lncRNA"; transcript_name "ENSMUST00000273080"; exon_number 1; exon_id "ENSMUSE00001541374.1"; level 2; tag "TAGENE";
chr16	HAVANA	transcript	92829095	92830594	0	+	.	gene_id "ENSMUSG00000125904.1"; transcript_id "ENSMUST00000273080.1"; gene_type "lncRNA"; gene_name "ENSMUSG00000125904"; transcript_type "lncRNA"; transcript_name "ENSMUST00000273080"; level 2; tag "TAGENE";
chr16	HAVANA	exon	92829103	92829317	0	+	.	gene_id "ENSMUSG00000125904.1"; transcript_id "ENSMUST00000273081.1"; gene_type "lncRNA"; gene_name "ENSMUSG00000125904"; transcript_type "lncRNA"; transcript_name "ENSMUST00000273081"; exon_number 1; exon_id "ENSMUSE00001541382.1"; level 2; tag "TAGENE";
chr16	HAVANA	transcript	92829103	92830591	0	+	.	gene_id "ENSMUSG00000125904.1"; transcript_id "ENSMUST00000273081.1"; gene_type "lncRNA"; gene_name "ENSMUSG00000125904"; transcript_type "lncRNA"; transcript_name "ENSMUST00000273081"; level 2; tag "TAGENE";
chr16	HAVANA	exon	92829109	92829317	0	+	.	gene_id "ENSMUSG00000125904.1"; transcript_id "ENSMUST00000273082.1"; gene_type "lncRNA"; gene_name "ENSMUSG00000125904"; transcript_type "lncRNA"; transcript_name "ENSMUST00000273082"; exon_number 1; exon_id "ENSMUSE00001541378.1"; level 2; tag "TAGENE";
chr16	HAVANA	transcript	92829109	92830594	0	+	.	gene_id "ENSMUSG00000125904.1"; transcript_id "ENSMUST00000273082.1"; gene_type "lncRNA"; gene_name "ENSMUSG00000125904"; transcript_type "lncRNA"; transcript_name "ENSMUST00000273082"; level 2; tag "TAGENE";
chr16	HAVANA	exon	92829112	92829317	0	+	.	gene_id "ENSMUSG00000125904.1"; transcript_id "ENSMUST00000273083.1"; gene_type "lncRNA"; gene_name "ENSMUSG00000125904"; transcript_type "lncRNA"; transcript_name "ENSMUST00000273083"; exon_number 1; exon_id "ENSMUSE00001541381.1"; level 2; tag "TAGENE";
chr16	HAVANA	transcript	92829112	92830594	0	+	.	gene_id "ENSMUSG00000125904.1"; transcript_id "ENSMUST00000273083.1"; gene_type "lncRNA"; gene_name "ENSMUSG00000125904"; transcript_type "lncRNA"; transcript_name "ENSMUST00000273083"; level 2; tag "TAGENE";
chr16	HAVANA	exon	92829116	92829317	0	+	.	gene_id "ENSMUSG00000125904.1"; transcript_id "ENSMUST00000273084.1"; gene_type "lncRNA"; gene_name "ENSMUSG00000125904"; transcript_type "lncRNA"; transcript_name "ENSMUST00000273084"; exon_number 1; exon_id "ENSMUSE00001541379.1"; level 2; tag "basic"; tag "TAGENE";
chr16	HAVANA	transcript	92829116	92830594	0	+	.	gene_id "ENSMUSG00000125904.1"; transcript_id "ENSMUST00000273084.1"; gene_type "lncRNA"; gene_name "ENSMUSG00000125904"; transcript_type "lncRNA"; transcript_name "ENSMUST00000273084"; level 2; tag "basic"; tag "TAGENE";
chr16	HAVANA	exon	92829119	92829317	0	+	.	gene_id "ENSMUSG00000125904.1"; transcript_id "ENSMUST00000273085.1"; gene_type "lncRNA"; gene_name "ENSMUSG00000125904"; transcript_type "lncRNA"; transcript_name "ENSMUST00000273085"; exon_number 1; exon_id "ENSMUSE00001541375.1"; level 2; tag "TAGENE";
chr16	HAVANA	transcript	92829119	92830594	0	+	.	gene_id "ENSMUSG00000125904.1"; transcript_id "ENSMUST00000273085.1"; gene_type "lncRNA"; gene_name "ENSMUSG00000125904"; transcript_type "lncRNA"; transcript_name "ENSMUST00000273085"; level 2; tag "TAGENE";
chr16	HAVANA	exon	92829521	92829641	0	+	.	gene_id "ENSMUSG00000125904.1"; transcript_id "ENSMUST00000273084.1"; gene_type "lncRNA"; gene_name "ENSMUSG00000125904"; transcript_type "lncRNA"; transcript_name "ENSMUST00000273084"; exon_number 2; exon_id "ENSMUSE00001541370.1"; level 2; tag "basic"; tag "TAGENE";
chr16	HAVANA	exon	92829537	92829641	0	+	.	gene_id "ENSMUSG00000125904.1"; transcript_id "ENSMUST00000273078.1"; gene_type "lncRNA"; gene_name "ENSMUSG00000125904"; transcript_type "lncRNA"; transcript_name "ENSMUST00000273078"; exon_number 2; exon_id "ENSMUSE00001541369.1"; level 2; tag "basic"; tag "TAGENE";
chr16	HAVANA	exon	92829537	92829641	0	+	.	gene_id "ENSMUSG00000125904.1"; transcript_id "ENSMUST00000273082.1"; gene_type "lncRNA"; gene_name "ENSMUSG00000125904"; transcript_type "lncRNA"; transcript_name "ENSMUST00000273082"; exon_number 2; exon_id "ENSMUSE00001541369.1"; level 2; tag "TAGENE";
chr16	HAVANA	exon	92829931	92829995	0	+	.	gene_id "ENSMUSG00000125904.1"; transcript_id "ENSMUST00000273080.1"; gene_type "lncRNA"; gene_name "ENSMUSG00000125904"; transcript_type "lncRNA"; transcript_name "ENSMUST00000273080"; exon_number 2; exon_id "ENSMUSE00001541380.1"; level 2; tag "TAGENE";
chr16	HAVANA	exon	92829931	92829995	0	+	.	gene_id "ENSMUSG00000125904.1"; transcript_id "ENSMUST00000273084.1"; gene_type "lncRNA"; gene_name "ENSMUSG00000125904"; transcript_type "lncRNA"; transcript_name "ENSMUST00000273084"; exon_number 3; exon_id "ENSMUSE00001541380.1"; level 2; tag "basic"; tag "TAGENE";
chr16	HAVANA	exon	92829931	92829995	0	+	.	gene_id "ENSMUSG00000125904.1"; transcript_id "ENSMUST00000273085.1"; gene_type "lncRNA"; gene_name "ENSMUSG00000125904"; transcript_type "lncRNA"; transcript_name "ENSMUST00000273085"; exon_number 2; exon_id "ENSMUSE00001541380.1"; level 2; tag "TAGENE";
chr16	HAVANA	exon	92830364	92830591	0	+	.	gene_id "ENSMUSG00000125904.1"; transcript_id "ENSMUST00000273081.1"; gene_type "lncRNA"; gene_name "ENSMUSG00000125904"; transcript_type "lncRNA"; transcript_name "ENSMUST00000273081"; exon_number 2; exon_id "ENSMUSE00001541377.1"; level 2; tag "TAGENE";
chr16	HAVANA	exon	92830364	92830594	0	+	.	gene_id "ENSMUSG00000125904.1"; transcript_id "ENSMUST00000273079.1"; gene_type "lncRNA"; gene_name "ENSMUSG00000125904"; transcript_type "lncRNA"; transcript_name "ENSMUST00000273079"; exon_number 2; exon_id "ENSMUSE00001541383.1"; level 2; tag "TAGENE";
chr16	HAVANA	exon	92830364	92830594	0	+	.	gene_id "ENSMUSG00000125904.1"; transcript_id "ENSMUST00000273082.1"; gene_type "lncRNA"; gene_name "ENSMUSG00000125904"; transcript_type "lncRNA"; transcript_name "ENSMUST00000273082"; exon_number 3; exon_id "ENSMUSE00001541383.1"; level 2; tag "TAGENE";
chr16	HAVANA	exon	92830364	92830594	0	+	.	gene_id "ENSMUSG00000125904.1"; transcript_id "ENSMUST00000273084.1"; gene_type "lncRNA"; gene_name "ENSMUSG00000125904"; transcript_type "lncRNA"; transcript_name "ENSMUST00000273084"; exon_number 4; exon_id "ENSMUSE00001541383.1"; level 2; tag "basic"; tag "TAGENE";
chr16	HAVANA	exon	92830364	92830594	0	+	.	gene_id "ENSMUSG00000125904.1"; transcript_id "ENSMUST00000273085.1"; gene_type "lncRNA"; gene_name "ENSMUSG00000125904"; transcript_type "lncRNA"; transcript_name "ENSMUST00000273085"; exon_number 3; exon_id "ENSMUSE00001541383.1"; level 2; tag "TAGENE";
chr16	HAVANA	exon	92830367	92830594	0	+	.	gene_id "ENSMUSG00000125904.1"; transcript_id "ENSMUST00000273078.1"; gene_type "lncRNA"; gene_name "ENSMUSG00000125904"; transcript_type "lncRNA"; transcript_name "ENSMUST00000273078"; exon_number 3; exon_id "ENSMUSE00001541368.1"; level 2; tag "basic"; tag "TAGENE";
chr16	HAVANA	exon	92830367	92830594	0	+	.	gene_id "ENSMUSG00000125904.1"; transcript_id "ENSMUST00000273080.1"; gene_type "lncRNA"; gene_name "ENSMUSG00000125904"; transcript_type "lncRNA"; transcript_name "ENSMUST00000273080"; exon_number 3; exon_id "ENSMUSE00001541368.1"; level 2; tag "TAGENE";
chr16	HAVANA	exon	92830367	92830594	0	+	.	gene_id "ENSMUSG00000125904.1"; transcript_id "ENSMUST00000273083.1"; gene_type "lncRNA"; gene_name "ENSMUSG00000125904"; transcript_type "lncRNA"; transcript_name "ENSMUST00000273083"; exon_number 2; exon_id "ENSMUSE00001541368.1"; level 2; tag "TAGENE";
chr16	HAVANA	exon	92830367	92830730	0	+	.	gene_id "ENSMUSG00000125904.1"; transcript_id "ENSMUST00000273077.1"; gene_type "lncRNA"; gene_name "ENSMUSG00000125904"; transcript_type "lncRNA"; transcript_name "ENSMUST00000273077"; exon_number 2; exon_id "ENSMUSE00001541371.1"; level 2; tag "basic"; tag "Ensembl_canonical"; tag "GENCODE_Primary"; tag "TAGENE";
chr16	HAVANA	exon	92842468	92842674	0	+	.	gene_id "ENSMUSG00000130373.1"; transcript_id "ENSMUST00000299476.1"; gene_type "lncRNA"; gene_name "ENSMUSG00000130373"; transcript_type "lncRNA"; transcript_name "ENSMUST00000299476"; exon_number 1; exon_id "ENSMUSE00001591988.1"; level 2; tag "basic"; tag "Ensembl_canonical"; tag "GENCODE_Primary"; tag "TAGENE";
chr16	HAVANA	gene	92842468	92873020	0	+	.	gene_id "ENSMUSG00000130373.1"; gene_type "lncRNA"; gene_name "ENSMUSG00000130373"; level 2; tag "ncRNA_host";
chr16	HAVANA	transcript	92842468	92873020	0	+	.	gene_id "ENSMUSG00000130373.1"; transcript_id "ENSMUST00000299476.1"; gene_type "lncRNA"; gene_name "ENSMUSG00000130373"; transcript_type "lncRNA"; transcript_name "ENSMUST00000299476"; level 2; tag "basic"; tag "Ensembl_canonical"; tag "GENCODE_Primary"; tag "TAGENE";
chr16	HAVANA	exon	92842479	92842674	0	+	.	gene_id "ENSMUSG00000130373.1"; transcript_id "ENSMUST00000299479.1"; gene_type "lncRNA"; gene_name "ENSMUSG00000130373"; transcript_type "lncRNA"; transcript_name "ENSMUST00000299479"; exon_number 1; exon_id "ENSMUSE00001591991.1"; level 2; tag "TAGENE";
chr16	HAVANA	transcript	92842479	92853370	0	+	.	gene_id "ENSMUSG00000130373.1"; transcript_id "ENSMUST00000299479.1"; gene_type "lncRNA"; gene_name "ENSMUSG00000130373"; transcript_type "lncRNA"; transcript_name "ENSMUST00000299479"; level 2; tag "TAGENE";
chr16	HAVANA	exon	92842505	92842674	0	+	.	gene_id "ENSMUSG00000130373.1"; transcript_id "ENSMUST00000299477.1"; gene_type "lncRNA"; gene_name "ENSMUSG00000130373"; transcript_type "lncRNA"; transcript_name "ENSMUST00000299477"; exon_number 1; exon_id "ENSMUSE00001591990.1"; level 2; tag "basic"; tag "TAGENE";
chr16	HAVANA	transcript	92842505	92871026	0	+	.	gene_id "ENSMUSG00000130373.1"; transcript_id "ENSMUST00000299477.1"; gene_type "lncRNA"; gene_name "ENSMUSG00000130373"; transcript_type "lncRNA"; transcript_name "ENSMUST00000299477"; level 2; tag "basic"; tag "TAGENE";
chr16	HAVANA	exon	92842532	92842674	0	+	.	gene_id "ENSMUSG00000130373.1"; transcript_id "ENSMUST00000299481.1"; gene_type "lncRNA"; gene_name "ENSMUSG00000130373"; transcript_type "lncRNA"; transcript_name "ENSMUST00000299481"; exon_number 1; exon_id "ENSMUSE00001591994.1"; level 2; tag "TAGENE";
chr16	HAVANA	transcript	92842532	92850616	0	+	.	gene_id "ENSMUSG00000130373.1"; transcript_id "ENSMUST00000299481.1"; gene_type "lncRNA"; gene_name "ENSMUSG00000130373"; transcript_type "lncRNA"; transcript_name "ENSMUST00000299481"; level 2; tag "TAGENE";
chr16	HAVANA	exon	92842540	92842674	0	+	.	gene_id "ENSMUSG00000130373.1"; transcript_id "ENSMUST00000299480.1"; gene_type "lncRNA"; gene_name "ENSMUSG00000130373"; transcript_type "lncRNA"; transcript_name "ENSMUST00000299480"; exon_number 1; exon_id "ENSMUSE00001591999.1"; level 2; tag "basic"; tag "TAGENE";
chr16	HAVANA	transcript	92842540	92850646	0	+	.	gene_id "ENSMUSG00000130373.1"; transcript_id "ENSMUST00000299480.1"; gene_type "lncRNA"; gene_name "ENSMUSG00000130373"; transcript_type "lncRNA"; transcript_name "ENSMUST00000299480"; level 2; tag "basic"; tag "TAGENE";
chr16	HAVANA	exon	92842569	92842674	0	+	.	gene_id "ENSMUSG00000130373.1"; transcript_id "ENSMUST00000299478.1"; gene_type "lncRNA"; gene_name "ENSMUSG00000130373"; transcript_type "lncRNA"; transcript_name "ENSMUST00000299478"; exon_number 1; exon_id "ENSMUSE00001591993.1"; level 2; tag "basic"; tag "TAGENE";
chr16	HAVANA	transcript	92842569	92871029	0	+	.	gene_id "ENSMUSG00000130373.1"; transcript_id "ENSMUST00000299478.1"; gene_type "lncRNA"; gene_name "ENSMUSG00000130373"; transcript_type "lncRNA"; transcript_name "ENSMUST00000299478"; level 2; tag "basic"; tag "TAGENE";
chr16	HAVANA	exon	92848458	92848761	0	+	.	gene_id "ENSMUSG00000130373.1"; transcript_id "ENSMUST00000299480.1"; gene_type "lncRNA"; gene_name "ENSMUSG00000130373"; transcript_type "lncRNA"; transcript_name "ENSMUST00000299480"; exon_number 2; exon_id "ENSMUSE00001591997.1"; level 2; tag "basic"; tag "TAGENE";
chr16	HAVANA	exon	92850362	92850616	0	+	.	gene_id "ENSMUSG00000130373.1"; transcript_id "ENSMUST00000299481.1"; gene_type "lncRNA"; gene_name "ENSMUSG00000130373"; transcript_type "lncRNA"; transcript_name "ENSMUST00000299481"; exon_number 2; exon_id "ENSMUSE00001591996.1"; level 2; tag "TAGENE";
chr16	HAVANA	exon	92850362	92850646	0	+	.	gene_id "ENSMUSG00000130373.1"; transcript_id "ENSMUST00000299480.1"; gene_type "lncRNA"; gene_name "ENSMUSG00000130373"; transcript_type "lncRNA"; transcript_name "ENSMUST00000299480"; exon_number 3; exon_id "ENSMUSE00001591998.1"; level 2; tag "basic"; tag "TAGENE";
chr16	HAVANA	exon	92853149	92853370	0	+	.	gene_id "ENSMUSG00000130373.1"; transcript_id "ENSMUST00000299479.1"; gene_type "lncRNA"; gene_name "ENSMUSG00000130373"; transcript_type "lncRNA"; transcript_name "ENSMUST00000299479"; exon_number 2; exon_id "ENSMUSE00001591987.1"; level 2; tag "TAGENE";
chr16	ENSEMBL	gene	92869643	92869710	0	+	.	gene_id "ENSMUSG00002075263.1"; gene_type "miRNA"; gene_name "Gm54553"; level 3; mgi_id "MGI:6845584";
chr16	ENSEMBL	transcript	92869643	92869710	0	+	.	gene_id "ENSMUSG00002075263.1"; transcript_id "ENSMUST00020181686.1"; gene_type "miRNA"; gene_name "Gm54553"; transcript_type "miRNA"; transcript_name "Gm54553-201"; level 3; mgi_id "MGI:6845584"; tag "basic"; tag "Ensembl_canonical"; tag "GENCODE_Primary";
chr16	ENSEMBL	exon	92869643	92869710	0	+	.	gene_id "ENSMUSG00002075263.1"; transcript_id "ENSMUST00020181686.1"; gene_type "miRNA"; gene_name "Gm54553"; transcript_type "miRNA"; transcript_name "Gm54553-201"; exon_number 1; exon_id "ENSMUSE00011469191.1"; level 3; mgi_id "MGI:6845584"; tag "basic"; tag "Ensembl_canonical"; tag "GENCODE_Primary";
chr16	HAVANA	exon	92869808	92869916	0	+	.	gene_id "ENSMUSG00000130373.1"; transcript_id "ENSMUST00000299478.1"; gene_type "lncRNA"; gene_name "ENSMUSG00000130373"; transcript_type "lncRNA"; transcript_name "ENSMUST00000299478"; exon_number 2; exon_id "ENSMUSE00001591992.1"; level 2; tag "basic"; tag "TAGENE";
chr16	HAVANA	exon	92869808	92869974	0	+	.	gene_id "ENSMUSG00000130373.1"; transcript_id "ENSMUST00000299477.1"; gene_type "lncRNA"; gene_name "ENSMUSG00000130373"; transcript_type "lncRNA"; transcript_name "ENSMUST00000299477"; exon_number 2; exon_id "ENSMUSE00001591989.1"; level 2; tag "basic"; tag "TAGENE";
chr16	HAVANA	exon	92870851	92871026	0	+	.	gene_id "ENSMUSG00000130373.1"; transcript_id "ENSMUST00000299477.1"; gene_type "lncRNA"; gene_name "ENSMUSG00000130373"; transcript_type "lncRNA"; transcript_name "ENSMUST00000299477"; exon_number 3; exon_id "ENSMUSE00001591985.1"; level 2; tag "basic"; tag "TAGENE";
chr16	HAVANA	exon	92870851	92871029	0	+	.	gene_id "ENSMUSG00000130373.1"; transcript_id "ENSMUST00000299478.1"; gene_type "lncRNA"; gene_name "ENSMUSG00000130373"; transcript_type "lncRNA"; transcript_name "ENSMUST00000299478"; exon_number 3; exon_id "ENSMUSE00001591995.1"; level 2; tag "basic"; tag "TAGENE";
chr16	HAVANA	exon	92870851	92873020	0	+	.	gene_id "ENSMUSG00000130373.1"; transcript_id "ENSMUST00000299476.1"; gene_type "lncRNA"; gene_name "ENSMUSG00000130373"; transcript_type "lncRNA"; transcript_name "ENSMUST00000299476"; exon_number 2; exon_id "ENSMUSE00001591986.1"; level 2; tag "basic"; tag "Ensembl_canonical"; tag "GENCODE_Primary"; tag "TAGENE";
chr16	HAVANA	gene	92949917	92950822	0	+	.	gene_id "ENSMUSG00000123023.1"; gene_type "lncRNA"; gene_name "ENSMUSG00000123023"; level 2;
chr16	HAVANA	transcript	92949917	92950822	0	+	.	gene_id "ENSMUSG00000123023.1"; transcript_id "ENSMUST00000255889.1"; gene_type "lncRNA"; gene_name "ENSMUSG00000123023"; transcript_type "lncRNA"; transcript_name "ENSMUST00000255889"; level 2; tag "basic"; tag "Ensembl_canonical"; tag "GENCODE_Primary"; tag "TAGENE";
chr16	HAVANA	exon	92949917	92950822	0	+	.	gene_id "ENSMUSG00000123023.1"; transcript_id "ENSMUST00000255889.1"; gene_type "lncRNA"; gene_name "ENSMUSG00000123023"; transcript_type "lncRNA"; transcript_name "ENSMUST00000255889"; exon_number 1; exon_id "ENSMUSE00001508483.1"; level 2; tag "basic"; tag "Ensembl_canonical"; tag "GENCODE_Primary"; tag "TAGENE";
chr16	HAVANA	exon	92964503	92964532	0	+	.	gene_id "ENSMUSG00000144088.1"; transcript_id "ENSMUST00000381081.1"; gene_type "lncRNA"; gene_name "ENSMUSG00000144088"; transcript_type "lncRNA"; transcript_name "ENSMUST00000381081"; exon_number 1; exon_id "ENSMUSE00001749263.1"; level 2; tag "Ensembl_canonical"; tag "GENCODE_Primary"; tag "TAGENE";
chr16	HAVANA	gene	92964503	92966238	0	+	.	gene_id "ENSMUSG00000144088.1"; gene_type "lncRNA"; gene_name "ENSMUSG00000144088"; level 2;
chr16	HAVANA	transcript	92964503	92966238	0	+	.	gene_id "ENSMUSG00000144088.1"; transcript_id "ENSMUST00000381081.1"; gene_type "lncRNA"; gene_name "ENSMUSG00000144088"; transcript_type "lncRNA"; transcript_name "ENSMUST00000381081"; level 2; tag "Ensembl_canonical"; tag "GENCODE_Primary"; tag "TAGENE";
chr16	HAVANA	exon	92964525	92964727	0	+	.	gene_id "ENSMUSG00000144088.1"; transcript_id "ENSMUST00000381083.1"; gene_type "lncRNA"; gene_name "ENSMUSG00000144088"; transcript_type "lncRNA"; transcript_name "ENSMUST00000381083"; exon_number 1; exon_id "ENSMUSE00001749261.1"; level 2; tag "basic"; tag "TAGENE";
chr16	HAVANA	transcript	92964525	92965830	0	+	.	gene_id "ENSMUSG00000144088.1"; transcript_id "ENSMUST00000381083.1"; gene_type "lncRNA"; gene_name "ENSMUSG00000144088"; transcript_type "lncRNA"; transcript_name "ENSMUST00000381083"; level 2; tag "basic"; tag "TAGENE";
chr16	HAVANA	exon	92964551	92964727	0	+	.	gene_id "ENSMUSG00000144088.1"; transcript_id "ENSMUST00000381082.1"; gene_type "lncRNA"; gene_name "ENSMUSG00000144088"; transcript_type "lncRNA"; transcript_name "ENSMUST00000381082"; exon_number 1; exon_id "ENSMUSE00001749257.1"; level 2; tag "basic"; tag "TAGENE";
chr16	HAVANA	transcript	92964551	92966237	0	+	.	gene_id "ENSMUSG00000144088.1"; transcript_id "ENSMUST00000381082.1"; gene_type "lncRNA"; gene_name "ENSMUSG00000144088"; transcript_type "lncRNA"; transcript_name "ENSMUST00000381082"; level 2; tag "basic"; tag "TAGENE";
chr16	HAVANA	exon	92964801	92964852	0	+	.	gene_id "ENSMUSG00000144088.1"; transcript_id "ENSMUST00000381083.1"; gene_type "lncRNA"; gene_name "ENSMUSG00000144088"; transcript_type "lncRNA"; transcript_name "ENSMUST00000381083"; exon_number 2; exon_id "ENSMUSE00001749262.1"; level 2; tag "basic"; tag "TAGENE";
chr16	HAVANA	exon	92964972	92965123	0	+	.	gene_id "ENSMUSG00000144088.1"; transcript_id "ENSMUST00000381084.1"; gene_type "lncRNA"; gene_name "ENSMUSG00000144088"; transcript_type "lncRNA"; transcript_name "ENSMUST00000381084"; exon_number 1; exon_id "ENSMUSE00001749254.1"; level 2; tag "TAGENE";
chr16	HAVANA	transcript	92964972	92965825	0	+	.	gene_id "ENSMUSG00000144088.1"; transcript_id "ENSMUST00000381084.1"; gene_type "lncRNA"; gene_name "ENSMUSG00000144088"; transcript_type "lncRNA"; transcript_name "ENSMUST00000381084"; level 2; tag "TAGENE";
chr16	HAVANA	exon	92964976	92965123	0	+	.	gene_id "ENSMUSG00000144088.1"; transcript_id "ENSMUST00000381081.1"; gene_type "lncRNA"; gene_name "ENSMUSG00000144088"; transcript_type "lncRNA"; transcript_name "ENSMUST00000381081"; exon_number 2; exon_id "ENSMUSE00001749260.1"; level 2; tag "Ensembl_canonical"; tag "GENCODE_Primary"; tag "TAGENE";
chr16	HAVANA	exon	92964976	92965123	0	+	.	gene_id "ENSMUSG00000144088.1"; transcript_id "ENSMUST00000381083.1"; gene_type "lncRNA"; gene_name "ENSMUSG00000144088"; transcript_type "lncRNA"; transcript_name "ENSMUST00000381083"; exon_number 3; exon_id "ENSMUSE00001749260.1"; level 2; tag "basic"; tag "TAGENE";
chr16	HAVANA	exon	92964976	92965123	0	+	.	gene_id "ENSMUSG00000144088.1"; transcript_id "ENSMUST00000381082.1"; gene_type "lncRNA"; gene_name "ENSMUSG00000144088"; transcript_type "lncRNA"; transcript_name "ENSMUST00000381082"; exon_number 2; exon_id "ENSMUSE00001749260.1"; level 2; tag "basic"; tag "TAGENE";
chr16	HAVANA	exon	92965587	92965825	0	+	.	gene_id "ENSMUSG00000144088.1"; transcript_id "ENSMUST00000381084.1"; gene_type "lncRNA"; gene_name "ENSMUSG00000144088"; transcript_type "lncRNA"; transcript_name "ENSMUST00000381084"; exon_number 2; exon_id "ENSMUSE00001749258.1"; level 2; tag "TAGENE";
chr16	HAVANA	exon	92965587	92965830	0	+	.	gene_id "ENSMUSG00000144088.1"; transcript_id "ENSMUST00000381083.1"; gene_type "lncRNA"; gene_name "ENSMUSG00000144088"; transcript_type "lncRNA"; transcript_name "ENSMUST00000381083"; exon_number 4; exon_id "ENSMUSE00001749255.1"; level 2; tag "basic"; tag "TAGENE";
chr16	HAVANA	exon	92965587	92966237	0	+	.	gene_id "ENSMUSG00000144088.1"; transcript_id "ENSMUST00000381082.1"; gene_type "lncRNA"; gene_name "ENSMUSG00000144088"; transcript_type "lncRNA"; transcript_name "ENSMUST00000381082"; exon_number 3; exon_id "ENSMUSE00001749259.1"; level 2; tag "basic"; tag "TAGENE";
chr16	HAVANA	exon	92965587	92966238	0	+	.	gene_id "ENSMUSG00000144088.1"; transcript_id "ENSMUST00000381081.1"; gene_type "lncRNA"; gene_name "ENSMUSG00000144088"; transcript_type "lncRNA"; transcript_name "ENSMUST00000381081"; exon_number 3; exon_id "ENSMUSE00001749256.1"; level 2; tag "Ensembl_canonical"; tag "GENCODE_Primary"; tag "TAGENE";
chr16	sragcm37_es	exon	93032926	93033024	0.139455568024142	+	.	gene_id "sragcm37_gene_2837"; transcript_id "sragcm37_gene_2837_tx_1"; exon_id "chr16_93032926_93033024_+"; exonnum "1"; txlen "1071";
chr16	sragcm37_mid	exon	93037153	93037310	0.139455568024142	+	.	gene_id "sragcm37_gene_2837"; transcript_id "sragcm37_gene_2837_tx_1"; exon_id "chr16_93037153_93037310_+"; exonnum "2"; txlen "1071";
chr16	sragcm37_ss	exon	93041284	93042097	0.139455568024142	+	.	gene_id "sragcm37_gene_2837"; transcript_id "sragcm37_gene_2837_tx_1"; exon_id "chr16_93041284_93042097_+"; exonnum "3"; txlen "1071";
chr16	HAVANA	exon	93051583	93052026	0	+	.	gene_id "ENSMUSG00000137246.1"; transcript_id "ENSMUST00000340612.1"; gene_type "lncRNA"; gene_name "ENSMUSG00000137246"; transcript_type "lncRNA"; transcript_name "ENSMUST00000340612"; exon_number 1; exon_id "ENSMUSE00001671068.1"; level 2; tag "basic"; tag "Ensembl_canonical"; tag "GENCODE_Primary"; tag "TAGENE";
chr16	ENSEMBL_gcm37	exon	93051583	93052026	0.00505013666471524	+	.	gene_id "ENSMUSG00000137246.1"; transcript_id "ENSMUSG00000137246.1_tx_2"; exon_id "chr16_93051583_93052026_+"; exonnum "1"; txlen "563";
chr16	HAVANA	gene	93051583	93053144	0	+	.	gene_id "ENSMUSG00000137246.1"; gene_type "lncRNA"; gene_name "ENSMUSG00000137246"; level 2;
chr16	HAVANA	transcript	93051583	93053144	0	+	.	gene_id "ENSMUSG00000137246.1"; transcript_id "ENSMUST00000340612.1"; gene_type "lncRNA"; gene_name "ENSMUSG00000137246"; transcript_type "lncRNA"; transcript_name "ENSMUST00000340612"; level 2; tag "basic"; tag "Ensembl_canonical"; tag "GENCODE_Primary"; tag "TAGENE";
chr16	HAVANA	exon	93052637	93053144	0	+	.	gene_id "ENSMUSG00000137246.1"; transcript_id "ENSMUST00000340612.1"; gene_type "lncRNA"; gene_name "ENSMUSG00000137246"; transcript_type "lncRNA"; transcript_name "ENSMUST00000340612"; exon_number 2; exon_id "ENSMUSE00001671069.1"; level 2; tag "basic"; tag "Ensembl_canonical"; tag "GENCODE_Primary"; tag "TAGENE";
chr16	sragcm37_ss	exon	93054004	93054122	0.00505013666471524	+	.	gene_id "ENSMUSG00000137246.1"; transcript_id "ENSMUSG00000137246.1_tx_2"; exon_id "chr16_93054004_93054122_+"; exonnum "2"; txlen "563";
chr16	HAVANA	exon	93059199	93059308	0	+	.	gene_id "ENSMUSG00000124998.1"; transcript_id "ENSMUST00000267605.1"; gene_type "lncRNA"; gene_name "ENSMUSG00000124998"; transcript_type "lncRNA"; transcript_name "ENSMUST00000267605"; exon_number 1; exon_id "ENSMUSE00001530571.1"; level 2; tag "basic"; tag "TAGENE";
chr16	HAVANA	transcript	93059199	93073287	0	+	.	gene_id "ENSMUSG00000124998.1"; transcript_id "ENSMUST00000267605.1"; gene_type "lncRNA"; gene_name "ENSMUSG00000124998"; transcript_type "lncRNA"; transcript_name "ENSMUST00000267605"; level 2; tag "basic"; tag "TAGENE";
chr16	HAVANA	gene	93059199	93110171	0	+	.	gene_id "ENSMUSG00000124998.1"; gene_type "lncRNA"; gene_name "ENSMUSG00000124998"; level 2;
chr16	HAVANA	exon	93059209	93059308	0	+	.	gene_id "ENSMUSG00000124998.1"; transcript_id "ENSMUST00000267606.1"; gene_type "lncRNA"; gene_name "ENSMUSG00000124998"; transcript_type "lncRNA"; transcript_name "ENSMUST00000267606"; exon_number 1; exon_id "ENSMUSE00001530569.1"; level 2; tag "TAGENE";
chr16	HAVANA	exon	93059209	93059308	0	+	.	gene_id "ENSMUSG00000124998.1"; transcript_id "ENSMUST00000267604.1"; gene_type "lncRNA"; gene_name "ENSMUSG00000124998"; transcript_type "lncRNA"; transcript_name "ENSMUST00000267604"; exon_number 1; exon_id "ENSMUSE00001530569.1"; level 2; tag "basic"; tag "Ensembl_canonical"; tag "GENCODE_Primary"; tag "TAGENE";
chr16	ENSEMBL_gcm37	exon	93059209	93059308	0.0115732298566391	+	.	gene_id "ENSMUSG00000124998.1"; transcript_id "ENSMUSG00000124998.1_tx_3"; exon_id "chr16_93059209_93059308_+"; exonnum "1"; txlen "2252";
chr16	HAVANA	transcript	93059209	93060383	0	+	.	gene_id "ENSMUSG00000124998.1"; transcript_id "ENSMUST00000267606.1"; gene_type "lncRNA"; gene_name "ENSMUSG00000124998"; transcript_type "lncRNA"; transcript_name "ENSMUST00000267606"; level 2; tag "TAGENE";
chr16	HAVANA	transcript	93059209	93110171	0	+	.	gene_id "ENSMUSG00000124998.1"; transcript_id "ENSMUST00000267604.1"; gene_type "lncRNA"; gene_name "ENSMUSG00000124998"; transcript_type "lncRNA"; transcript_name "ENSMUST00000267604"; level 2; tag "basic"; tag "Ensembl_canonical"; tag "GENCODE_Primary"; tag "TAGENE";
chr16	HAVANA	exon	93059227	93059308	0	+	.	gene_id "ENSMUSG00000124998.1"; transcript_id "ENSMUST00000267607.1"; gene_type "lncRNA"; gene_name "ENSMUSG00000124998"; transcript_type "lncRNA"; transcript_name "ENSMUST00000267607"; exon_number 1; exon_id "ENSMUSE00001530577.1"; level 2; tag "basic"; tag "TAGENE";
chr16	HAVANA	transcript	93059227	93060363	0	+	.	gene_id "ENSMUSG00000124998.1"; transcript_id "ENSMUST00000267607.1"; gene_type "lncRNA"; gene_name "ENSMUSG00000124998"; transcript_type "lncRNA"; transcript_name "ENSMUST00000267607"; level 2; tag "basic"; tag "TAGENE";
chr16	HAVANA	exon	93059847	93059996	0	+	.	gene_id "ENSMUSG00000124998.1"; transcript_id "ENSMUST00000267607.1"; gene_type "lncRNA"; gene_name "ENSMUSG00000124998"; transcript_type "lncRNA"; transcript_name "ENSMUST00000267607"; exon_number 2; exon_id "ENSMUSE00001530576.1"; level 2; tag "basic"; tag "TAGENE";
chr16	HAVANA	exon	93060094	93060363	0	+	.	gene_id "ENSMUSG00000124998.1"; transcript_id "ENSMUST00000267607.1"; gene_type "lncRNA"; gene_name "ENSMUSG00000124998"; transcript_type "lncRNA"; transcript_name "ENSMUST00000267607"; exon_number 3; exon_id "ENSMUSE00001530575.1"; level 2; tag "basic"; tag "TAGENE";
chr16	HAVANA	exon	93060094	93060383	0	+	.	gene_id "ENSMUSG00000124998.1"; transcript_id "ENSMUST00000267606.1"; gene_type "lncRNA"; gene_name "ENSMUSG00000124998"; transcript_type "lncRNA"; transcript_name "ENSMUST00000267606"; exon_number 2; exon_id "ENSMUSE00001530574.1"; level 2; tag "TAGENE";
chr16	HAVANA	exon	93072992	93073111	0	+	.	gene_id "ENSMUSG00000124998.1"; transcript_id "ENSMUST00000267604.1"; gene_type "lncRNA"; gene_name "ENSMUSG00000124998"; transcript_type "lncRNA"; transcript_name "ENSMUST00000267604"; exon_number 2; exon_id "ENSMUSE00001530573.1"; level 2; tag "basic"; tag "Ensembl_canonical"; tag "GENCODE_Primary"; tag "TAGENE";
chr16	ENSEMBL_gcm37	exon	93072992	93073111	0.0115732298566391	+	.	gene_id "ENSMUSG00000124998.1"; transcript_id "ENSMUSG00000124998.1_tx_3"; exon_id "chr16_93072992_93073111_+"; exonnum "2"; txlen "2252";
chr16	HAVANA	exon	93072992	93073287	0	+	.	gene_id "ENSMUSG00000124998.1"; transcript_id "ENSMUST00000267605.1"; gene_type "lncRNA"; gene_name "ENSMUSG00000124998"; transcript_type "lncRNA"; transcript_name "ENSMUST00000267605"; exon_number 2; exon_id "ENSMUSE00001530572.1"; level 2; tag "basic"; tag "TAGENE";
chr16	HAVANA	exon	93109609	93109840	0	+	.	gene_id "ENSMUSG00000124998.1"; transcript_id "ENSMUST00000267608.1"; gene_type "lncRNA"; gene_name "ENSMUSG00000124998"; transcript_type "lncRNA"; transcript_name "ENSMUST00000267608"; exon_number 1; exon_id "ENSMUSE00001530570.1"; level 2; tag "TAGENE";
chr16	ENSEMBL_gcm37	exon	93109609	93109840	0.0115732298566391	+	.	gene_id "ENSMUSG00000124998.1"; transcript_id "ENSMUSG00000124998.1_tx_2"; exon_id "chr16_93109609_93109840_+"; exonnum "1"; txlen "2264";
chr16	HAVANA	transcript	93109609	93110171	0	+	.	gene_id "ENSMUSG00000124998.1"; transcript_id "ENSMUST00000267608.1"; gene_type "lncRNA"; gene_name "ENSMUSG00000124998"; transcript_type "lncRNA"; transcript_name "ENSMUST00000267608"; level 2; tag "TAGENE";
chr16	HAVANA	exon	93110023	93110171	0	+	.	gene_id "ENSMUSG00000124998.1"; transcript_id "ENSMUST00000267604.1"; gene_type "lncRNA"; gene_name "ENSMUSG00000124998"; transcript_type "lncRNA"; transcript_name "ENSMUST00000267604"; exon_number 3; exon_id "ENSMUSE00001530578.1"; level 2; tag "basic"; tag "Ensembl_canonical"; tag "GENCODE_Primary"; tag "TAGENE";
chr16	HAVANA	exon	93110023	93110171	0	+	.	gene_id "ENSMUSG00000124998.1"; transcript_id "ENSMUST00000267608.1"; gene_type "lncRNA"; gene_name "ENSMUSG00000124998"; transcript_type "lncRNA"; transcript_name "ENSMUST00000267608"; exon_number 2; exon_id "ENSMUSE00001530578.1"; level 2; tag "TAGENE";
chr16	sragcm37_mid	exon	93110023	93110244	0.0115732298566391	+	.	gene_id "ENSMUSG00000124998.1"; transcript_id "ENSMUSG00000124998.1_tx_2"; exon_id "chr16_93110023_93110244_+"; exonnum "2"; txlen "2264";
chr16	sragcm37_mid	exon	93110023	93110244	0.0115732298566391	+	.	gene_id "ENSMUSG00000124998.1"; transcript_id "ENSMUSG00000124998.1_tx_3"; exon_id "chr16_93110023_93110244_+"; exonnum "3"; txlen "2252";
chr16	sragcm37_mid	exon	93111045	93111206	0.0115732298566391	+	.	gene_id "ENSMUSG00000124998.1"; transcript_id "ENSMUSG00000124998.1_tx_2"; exon_id "chr16_93111045_93111206_+"; exonnum "3"; txlen "2264";
chr16	sragcm37_mid	exon	93111045	93111206	0.0115732298566391	+	.	gene_id "ENSMUSG00000124998.1"; transcript_id "ENSMUSG00000124998.1_tx_3"; exon_id "chr16_93111045_93111206_+"; exonnum "4"; txlen "2252";
chr16	sragcm37_mid	exon	93111975	93113116	0.0115732298566391	+	.	gene_id "ENSMUSG00000124998.1"; transcript_id "ENSMUSG00000124998.1_tx_2"; exon_id "chr16_93111975_93113116_+"; exonnum "4"; txlen "2264";
chr16	sragcm37_mid	exon	93111975	93113116	0.0115732298566391	+	.	gene_id "ENSMUSG00000124998.1"; transcript_id "ENSMUSG00000124998.1_tx_3"; exon_id "chr16_93111975_93113116_+"; exonnum "5"; txlen "2252";
chr16	sragcm37_mid	exon	93113221	93113425	0.0115732298566391	+	.	gene_id "ENSMUSG00000124998.1"; transcript_id "ENSMUSG00000124998.1_tx_2"; exon_id "chr16_93113221_93113425_+"; exonnum "5"; txlen "2264";
chr16	sragcm37_mid	exon	93113221	93113425	0.0115732298566391	+	.	gene_id "ENSMUSG00000124998.1"; transcript_id "ENSMUSG00000124998.1_tx_3"; exon_id "chr16_93113221_93113425_+"; exonnum "6"; txlen "2252";
chr16	sragcm37_ss	exon	93113566	93113866	0.0115732298566391	+	.	gene_id "ENSMUSG00000124998.1"; transcript_id "ENSMUSG00000124998.1_tx_2"; exon_id "chr16_93113566_93113866_+"; exonnum "6"; txlen "2264";
chr16	sragcm37_ss	exon	93113566	93113866	0.0115732298566391	+	.	gene_id "ENSMUSG00000124998.1"; transcript_id "ENSMUSG00000124998.1_tx_3"; exon_id "chr16_93113566_93113866_+"; exonnum "7"; txlen "2252";
chr16	sragcm37_es	exon	93144684	93144875	0.00462929194265564	+	.	gene_id "ENSMUSG00000143410.1"; transcript_id "ENSMUSG00000143410.1_tx_2"; exon_id "chr16_93144684_93144875_+"; exonnum "1"; txlen "1081";
chr16	HAVANA	exon	93146420	93146568	0	+	.	gene_id "ENSMUSG00000143410.1"; transcript_id "ENSMUST00000376618.1"; gene_type "lncRNA"; gene_name "ENSMUSG00000143410"; transcript_type "lncRNA"; transcript_name "ENSMUST00000376618"; exon_number 1; exon_id "ENSMUSE00001740844.1"; level 2; tag "basic"; tag "Ensembl_canonical"; tag "GENCODE_Primary"; tag "TAGENE";
chr16	HAVANA	gene	93146420	93148413	0	+	.	gene_id "ENSMUSG00000143410.1"; gene_type "lncRNA"; gene_name "ENSMUSG00000143410"; level 2;
chr16	HAVANA	transcript	93146420	93148413	0	+	.	gene_id "ENSMUSG00000143410.1"; transcript_id "ENSMUST00000376618.1"; gene_type "lncRNA"; gene_name "ENSMUSG00000143410"; transcript_type "lncRNA"; transcript_name "ENSMUST00000376618"; level 2; tag "basic"; tag "Ensembl_canonical"; tag "GENCODE_Primary"; tag "TAGENE";
chr16	HAVANA	exon	93147237	93147426	0	+	.	gene_id "ENSMUSG00000143410.1"; transcript_id "ENSMUST00000376618.1"; gene_type "lncRNA"; gene_name "ENSMUSG00000143410"; transcript_type "lncRNA"; transcript_name "ENSMUST00000376618"; exon_number 2; exon_id "ENSMUSE00001740845.1"; level 2; tag "basic"; tag "Ensembl_canonical"; tag "GENCODE_Primary"; tag "TAGENE";
chr16	ENSEMBL_gcm37	exon	93147237	93147426	0.00462929194265564	+	.	gene_id "ENSMUSG00000143410.1"; transcript_id "ENSMUSG00000143410.1_tx_2"; exon_id "chr16_93147237_93147426_+"; exonnum "2"; txlen "1081";
chr16	HAVANA	exon	93147715	93148413	0	+	.	gene_id "ENSMUSG00000143410.1"; transcript_id "ENSMUST00000376618.1"; gene_type "lncRNA"; gene_name "ENSMUSG00000143410"; transcript_type "lncRNA"; transcript_name "ENSMUST00000376618"; exon_number 3; exon_id "ENSMUSE00001740846.1"; level 2; tag "basic"; tag "Ensembl_canonical"; tag "GENCODE_Primary"; tag "TAGENE";
chr16	ENSEMBL_gcm37	exon	93147715	93148413	0.00462929194265564	+	.	gene_id "ENSMUSG00000143410.1"; transcript_id "ENSMUSG00000143410.1_tx_2"; exon_id "chr16_93147715_93148413_+"; exonnum "3"; txlen "1081";
chr16	HAVANA	exon	93153616	93153773	0	+	.	gene_id "ENSMUSG00000116846.4"; transcript_id "ENSMUST00000376403.1"; gene_type "lncRNA"; gene_name "1810044K17Rik"; transcript_type "lncRNA"; transcript_name "1810044K17Rik-203"; exon_number 1; exon_id "ENSMUSE00001740414.1"; level 2; mgi_id "MGI:1924010"; tag "basic"; tag "Ensembl_canonical"; tag "GENCODE_Primary"; tag "TAGENE"; havana_gene "OTTMUSG00000071958.1";
chr16	HAVANA	transcript	93153616	93165953	0	+	.	gene_id "ENSMUSG00000116846.4"; transcript_id "ENSMUST00000376403.1"; gene_type "lncRNA"; gene_name "1810044K17Rik"; transcript_type "lncRNA"; transcript_name "1810044K17Rik-203"; level 2; mgi_id "MGI:1924010"; tag "basic"; tag "Ensembl_canonical"; tag "GENCODE_Primary"; tag "TAGENE"; havana_gene "OTTMUSG00000071958.1";
chr16	HAVANA	gene	93153616	93167512	0	+	.	gene_id "ENSMUSG00000116846.4"; gene_type "lncRNA"; gene_name "1810044K17Rik"; level 2; mgi_id "MGI:1924010"; tag "ncRNA_host"; havana_gene "OTTMUSG00000071958.1";
chr16	HAVANA	exon	93153622	93153773	0	+	.	gene_id "ENSMUSG00000116846.4"; transcript_id "ENSMUST00000376404.1"; gene_type "lncRNA"; gene_name "1810044K17Rik"; transcript_type "lncRNA"; transcript_name "1810044K17Rik-204"; exon_number 1; exon_id "ENSMUSE00001740412.1"; level 2; mgi_id "MGI:1924010"; tag "basic"; tag "TAGENE"; havana_gene "OTTMUSG00000071958.1";
chr16	HAVANA	transcript	93153622	93165917	0	+	.	gene_id "ENSMUSG00000116846.4"; transcript_id "ENSMUST00000376404.1"; gene_type "lncRNA"; gene_name "1810044K17Rik"; transcript_type "lncRNA"; transcript_name "1810044K17Rik-204"; level 2; mgi_id "MGI:1924010"; tag "basic"; tag "TAGENE"; havana_gene "OTTMUSG00000071958.1";
chr16	HAVANA	exon	93153666	93153773	0	+	.	gene_id "ENSMUSG00000116846.4"; transcript_id "ENSMUST00000376406.1"; gene_type "lncRNA"; gene_name "1810044K17Rik"; transcript_type "lncRNA"; transcript_name "1810044K17Rik-206"; exon_number 1; exon_id "ENSMUSE00001740411.1"; level 2; mgi_id "MGI:1924010"; tag "TAGENE"; havana_gene "OTTMUSG00000071958.1";
chr16	HAVANA	exon	93153666	93153773	0	+	.	gene_id "ENSMUSG00000116846.4"; transcript_id "ENSMUST00000376405.1"; gene_type "lncRNA"; gene_name "1810044K17Rik"; transcript_type "lncRNA"; transcript_name "1810044K17Rik-205"; exon_number 1; exon_id "ENSMUSE00001740411.1"; level 2; mgi_id "MGI:1924010"; tag "basic"; tag "TAGENE"; havana_gene "OTTMUSG00000071958.1";
chr16	HAVANA	transcript	93153666	93156584	0	+	.	gene_id "ENSMUSG00000116846.4"; transcript_id "ENSMUST00000376406.1"; gene_type "lncRNA"; gene_name "1810044K17Rik"; transcript_type "lncRNA"; transcript_name "1810044K17Rik-206"; level 2; mgi_id "MGI:1924010"; tag "TAGENE"; havana_gene "OTTMUSG00000071958.1";
chr16	HAVANA	transcript	93153666	93159462	0	+	.	gene_id "ENSMUSG00000116846.4"; transcript_id "ENSMUST00000376405.1"; gene_type "lncRNA"; gene_name "1810044K17Rik"; transcript_type "lncRNA"; transcript_name "1810044K17Rik-205"; level 2; mgi_id "MGI:1924010"; tag "basic"; tag "TAGENE"; havana_gene "OTTMUSG00000071958.1";
chr16	sragcm37_es	exon	93155019	93155250	0.0132984302791331	+	.	gene_id "ENSMUSG00000116846.4"; transcript_id "ENSMUSG00000116846.4_tx_2"; exon_id "chr16_93155019_93155250_+"; exonnum "1"; txlen "520";
chr16	HAVANA	exon	93156331	93156503	0	+	.	gene_id "ENSMUSG00000116846.4"; transcript_id "ENSMUST00000376403.1"; gene_type "lncRNA"; gene_name "1810044K17Rik"; transcript_type "lncRNA"; transcript_name "1810044K17Rik-203"; exon_number 2; exon_id "ENSMUSE00001740406.1"; level 2; mgi_id "MGI:1924010"; tag "basic"; tag "Ensembl_canonical"; tag "GENCODE_Primary"; tag "TAGENE"; havana_gene "OTTMUSG00000071958.1";
chr16	HAVANA	exon	93156331	93156503	0	+	.	gene_id "ENSMUSG00000116846.4"; transcript_id "ENSMUST00000376405.1"; gene_type "lncRNA"; gene_name "1810044K17Rik"; transcript_type "lncRNA"; transcript_name "1810044K17Rik-205"; exon_number 2; exon_id "ENSMUSE00001740406.1"; level 2; mgi_id "MGI:1924010"; tag "basic"; tag "TAGENE"; havana_gene "OTTMUSG00000071958.1";
chr16	ENSEMBL_gcm37	exon	93156331	93156503	0.0132984302791331	+	.	gene_id "ENSMUSG00000116846.4"; transcript_id "ENSMUSG00000116846.4_tx_2"; exon_id "chr16_93156331_93156503_+"; exonnum "2"; txlen "520";
chr16	HAVANA	exon	93156331	93156513	0	+	.	gene_id "ENSMUSG00000116846.4"; transcript_id "ENSMUST00000376404.1"; gene_type "lncRNA"; gene_name "1810044K17Rik"; transcript_type "lncRNA"; transcript_name "1810044K17Rik-204"; exon_number 2; exon_id "ENSMUSE00001740416.1"; level 2; mgi_id "MGI:1924010"; tag "basic"; tag "TAGENE"; havana_gene "OTTMUSG00000071958.1";
chr16	HAVANA	exon	93156331	93156584	0	+	.	gene_id "ENSMUSG00000116846.4"; transcript_id "ENSMUST00000376406.1"; gene_type "lncRNA"; gene_name "1810044K17Rik"; transcript_type "lncRNA"; transcript_name "1810044K17Rik-206"; exon_number 2; exon_id "ENSMUSE00001740408.1"; level 2; mgi_id "MGI:1924010"; tag "TAGENE"; havana_gene "OTTMUSG00000071958.1";
chr16	sragcm37_mid	exon	93159216	93159330	0.0132984302791331	+	.	gene_id "ENSMUSG00000116846.4"; transcript_id "ENSMUSG00000116846.4_tx_2"; exon_id "chr16_93159216_93159330_+"; exonnum "3"; txlen "520";
chr16	HAVANA	exon	93159216	93159462	0	+	.	gene_id "ENSMUSG00000116846.4"; transcript_id "ENSMUST00000376405.1"; gene_type "lncRNA"; gene_name "1810044K17Rik"; transcript_type "lncRNA"; transcript_name "1810044K17Rik-205"; exon_number 3; exon_id "ENSMUSE00001740413.1"; level 2; mgi_id "MGI:1924010"; tag "basic"; tag "TAGENE"; havana_gene "OTTMUSG00000071958.1";
chr16	HAVANA	exon	93165127	93165414	0	+	.	gene_id "ENSMUSG00000116846.4"; transcript_id "ENSMUST00000232030.4"; gene_type "lncRNA"; gene_name "1810044K17Rik"; transcript_type "lncRNA"; transcript_name "1810044K17Rik-201"; exon_number 1; exon_id "ENSMUSE00001481206.1"; level 2; mgi_id "MGI:1924010"; tag "basic"; tag "TAGENE"; havana_gene "OTTMUSG00000071958.1"; havana_transcript "OTTMUST00000173995.1";
chr16	HAVANA	transcript	93165127	93165966	0	+	.	gene_id "ENSMUSG00000116846.4"; transcript_id "ENSMUST00000232030.4"; gene_type "lncRNA"; gene_name "1810044K17Rik"; transcript_type "lncRNA"; transcript_name "1810044K17Rik-201"; level 2; mgi_id "MGI:1924010"; tag "basic"; tag "TAGENE"; havana_gene "OTTMUSG00000071958.1"; havana_transcript "OTTMUST00000173995.1";
chr16	HAVANA	transcript	93165147	93167512	0	+	.	gene_id "ENSMUSG00000116846.4"; transcript_id "ENSMUST00000244881.2"; gene_type "lncRNA"; gene_name "1810044K17Rik"; transcript_type "lncRNA"; transcript_name "1810044K17Rik-202"; level 2; mgi_id "MGI:1924010"; tag "basic"; tag "TAGENE"; havana_gene "OTTMUSG00000071958.1";
chr16	HAVANA	exon	93165147	93167512	0	+	.	gene_id "ENSMUSG00000116846.4"; transcript_id "ENSMUST00000244881.2"; gene_type "lncRNA"; gene_name "1810044K17Rik"; transcript_type "lncRNA"; transcript_name "1810044K17Rik-202"; exon_number 1; exon_id "ENSMUSE00001740405.1"; level 2; mgi_id "MGI:1924010"; tag "basic"; tag "TAGENE"; havana_gene "OTTMUSG00000071958.1";
chr16	HAVANA	exon	93165149	93165414	0	+	.	gene_id "ENSMUSG00000116846.4"; transcript_id "ENSMUST00000376407.1"; gene_type "lncRNA"; gene_name "1810044K17Rik"; transcript_type "lncRNA"; transcript_name "1810044K17Rik-207"; exon_number 1; exon_id "ENSMUSE00001740415.1"; level 2; mgi_id "MGI:1924010"; tag "basic"; tag "TAGENE"; havana_gene "OTTMUSG00000071958.1";
chr16	HAVANA	transcript	93165149	93165919	0	+	.	gene_id "ENSMUSG00000116846.4"; transcript_id "ENSMUST00000376407.1"; gene_type "lncRNA"; gene_name "1810044K17Rik"; transcript_type "lncRNA"; transcript_name "1810044K17Rik-207"; level 2; mgi_id "MGI:1924010"; tag "basic"; tag "TAGENE"; havana_gene "OTTMUSG00000071958.1";
chr16	HAVANA	exon	93165670	93165917	0	+	.	gene_id "ENSMUSG00000116846.4"; transcript_id "ENSMUST00000376404.1"; gene_type "lncRNA"; gene_name "1810044K17Rik"; transcript_type "lncRNA"; transcript_name "1810044K17Rik-204"; exon_number 3; exon_id "ENSMUSE00001740404.1"; level 2; mgi_id "MGI:1924010"; tag "basic"; tag "TAGENE"; havana_gene "OTTMUSG00000071958.1";
chr16	HAVANA	exon	93165670	93165953	0	+	.	gene_id "ENSMUSG00000116846.4"; transcript_id "ENSMUST00000376403.1"; gene_type "lncRNA"; gene_name "1810044K17Rik"; transcript_type "lncRNA"; transcript_name "1810044K17Rik-203"; exon_number 3; exon_id "ENSMUSE00001740409.1"; level 2; mgi_id "MGI:1924010"; tag "basic"; tag "Ensembl_canonical"; tag "GENCODE_Primary"; tag "TAGENE"; havana_gene "OTTMUSG00000071958.1";
chr16	HAVANA	exon	93165670	93165966	0	+	.	gene_id "ENSMUSG00000116846.4"; transcript_id "ENSMUST00000232030.4"; gene_type "lncRNA"; gene_name "1810044K17Rik"; transcript_type "lncRNA"; transcript_name "1810044K17Rik-201"; exon_number 2; exon_id "ENSMUSE00001740407.1"; level 2; mgi_id "MGI:1924010"; tag "basic"; tag "TAGENE"; havana_gene "OTTMUSG00000071958.1"; havana_transcript "OTTMUST00000173995.1";
chr16	HAVANA	exon	93165674	93165919	0	+	.	gene_id "ENSMUSG00000116846.4"; transcript_id "ENSMUST00000376407.1"; gene_type "lncRNA"; gene_name "1810044K17Rik"; transcript_type "lncRNA"; transcript_name "1810044K17Rik-207"; exon_number 2; exon_id "ENSMUSE00001740410.1"; level 2; mgi_id "MGI:1924010"; tag "basic"; tag "TAGENE"; havana_gene "OTTMUSG00000071958.1";
chr16	ENSEMBL	gene	93166608	93166704	0	+	.	gene_id "ENSMUSG00000076457.3"; gene_type "miRNA"; gene_name "Mir802"; level 3; mgi_id "MGI:3691608";
chr16	ENSEMBL	transcript	93166608	93166704	0	+	.	gene_id "ENSMUSG00000076457.3"; transcript_id "ENSMUST00000103258.3"; gene_type "miRNA"; gene_name "Mir802"; transcript_type "miRNA"; transcript_name "Mir802-201"; level 3; transcript_support_level "NA"; mgi_id "MGI:3691608"; tag "basic"; tag "Ensembl_canonical"; tag "GENCODE_Primary";
chr16	ENSEMBL	exon	93166608	93166704	0	+	.	gene_id "ENSMUSG00000076457.3"; transcript_id "ENSMUST00000103258.3"; gene_type "miRNA"; gene_name "Mir802"; transcript_type "miRNA"; transcript_name "Mir802-201"; exon_number 1; exon_id "ENSMUSE00000663049.2"; level 3; transcript_support_level "NA"; mgi_id "MGI:3691608"; tag "basic"; tag "Ensembl_canonical"; tag "GENCODE_Primary";
chr16	sragcm37_es	exon	93178170	93178537	0.00436547240730583	+	.	gene_id "sragcm37_gene_13953"; transcript_id "sragcm37_gene_13953_tx_2"; exon_id "chr16_93178170_93178537_+"; exonnum "1"; txlen "1274";
chr16	sragcm37_es	exon	93178170	93178537	0.00252737876212443	+	.	gene_id "sragcm37_gene_13953"; transcript_id "sragcm37_gene_13953_tx_3"; exon_id "chr16_93178170_93178537_+"; exonnum "1"; txlen "1410";
chr16	sragcm37_mid	exon	93183574	93183626	0.00436547240730583	+	.	gene_id "sragcm37_gene_13953"; transcript_id "sragcm37_gene_13953_tx_2"; exon_id "chr16_93183574_93183626_+"; exonnum "2"; txlen "1274";
chr16	sragcm37_mid	exon	93183574	93183626	0.00252737876212443	+	.	gene_id "sragcm37_gene_13953"; transcript_id "sragcm37_gene_13953_tx_3"; exon_id "chr16_93183574_93183626_+"; exonnum "2"; txlen "1410";
chr16	sragcm37_mid	exon	93190659	93190794	0.00252737876212443	+	.	gene_id "sragcm37_gene_13953"; transcript_id "sragcm37_gene_13953_tx_3"; exon_id "chr16_93190659_93190794_+"; exonnum "3"; txlen "1410";
chr16	sragcm37_mid	exon	93193053	93193134	0.00436547240730583	+	.	gene_id "sragcm37_gene_13953"; transcript_id "sragcm37_gene_13953_tx_2"; exon_id "chr16_93193053_93193134_+"; exonnum "3"; txlen "1274";
chr16	sragcm37_mid	exon	93193053	93193134	0.00252737876212443	+	.	gene_id "sragcm37_gene_13953"; transcript_id "sragcm37_gene_13953_tx_3"; exon_id "chr16_93193053_93193134_+"; exonnum "4"; txlen "1410";
chr16	sragcm37_ss	exon	93193744	93194514	0.00436547240730583	+	.	gene_id "sragcm37_gene_13953"; transcript_id "sragcm37_gene_13953_tx_2"; exon_id "chr16_93193744_93194514_+"; exonnum "4"; txlen "1274";
chr16	sragcm37_ss	exon	93193744	93194514	0.00252737876212443	+	.	gene_id "sragcm37_gene_13953"; transcript_id "sragcm37_gene_13953_tx_3"; exon_id "chr16_93193744_93194514_+"; exonnum "5"; txlen "1410";
chr16	sragcm37_es	exon	93197052	93197356	0.0304941153097261	+	.	gene_id "sragcm37_gene_13953"; transcript_id "sragcm37_gene_13953_tx_1"; exon_id "chr16_93197052_93197356_+"; exonnum "1"; txlen "846";
chr16	sragcm37_ss	exon	93199920	93200460	0.0304941153097261	+	.	gene_id "sragcm37_gene_13953"; transcript_id "sragcm37_gene_13953_tx_1"; exon_id "chr16_93199920_93200460_+"; exonnum "2"; txlen "846";
chr16	HAVANA	exon	93255177	93255236	0	+	.	gene_id "ENSMUSG00000122264.1"; transcript_id "ENSMUST00000251688.1"; gene_type "lncRNA"; gene_name "ENSMUSG00000122264"; transcript_type "lncRNA"; transcript_name "ENSMUST00000251688"; exon_number 1; exon_id "ENSMUSE00001500117.1"; level 2; tag "basic"; tag "Ensembl_canonical"; tag "GENCODE_Primary"; tag "TAGENE";
chr16	HAVANA	gene	93255177	93263538	0	+	.	gene_id "ENSMUSG00000122264.1"; gene_type "lncRNA"; gene_name "ENSMUSG00000122264"; level 2;
chr16	HAVANA	transcript	93255177	93263538	0	+	.	gene_id "ENSMUSG00000122264.1"; transcript_id "ENSMUST00000251688.1"; gene_type "lncRNA"; gene_name "ENSMUSG00000122264"; transcript_type "lncRNA"; transcript_name "ENSMUST00000251688"; level 2; tag "basic"; tag "Ensembl_canonical"; tag "GENCODE_Primary"; tag "TAGENE";
chr16	HAVANA	exon	93255608	93255723	0	+	.	gene_id "ENSMUSG00000122264.1"; transcript_id "ENSMUST00000251688.1"; gene_type "lncRNA"; gene_name "ENSMUSG00000122264"; transcript_type "lncRNA"; transcript_name "ENSMUST00000251688"; exon_number 2; exon_id "ENSMUSE00001500113.1"; level 2; tag "basic"; tag "Ensembl_canonical"; tag "GENCODE_Primary"; tag "TAGENE";
chr16	HAVANA	exon	93257991	93258400	0	+	.	gene_id "ENSMUSG00000122264.1"; transcript_id "ENSMUST00000251691.1"; gene_type "lncRNA"; gene_name "ENSMUSG00000122264"; transcript_type "lncRNA"; transcript_name "ENSMUST00000251691"; exon_number 1; exon_id "ENSMUSE00001500112.1"; level 2; tag "basic"; tag "TAGENE";
chr16	HAVANA	transcript	93257991	93263538	0	+	.	gene_id "ENSMUSG00000122264.1"; transcript_id "ENSMUST00000251691.1"; gene_type "lncRNA"; gene_name "ENSMUSG00000122264"; transcript_type "lncRNA"; transcript_name "ENSMUST00000251691"; level 2; tag "basic"; tag "TAGENE";
chr16	HAVANA	exon	93260882	93260919	0	+	.	gene_id "ENSMUSG00000122264.1"; transcript_id "ENSMUST00000251688.1"; gene_type "lncRNA"; gene_name "ENSMUSG00000122264"; transcript_type "lncRNA"; transcript_name "ENSMUST00000251688"; exon_number 3; exon_id "ENSMUSE00001500115.1"; level 2; tag "basic"; tag "Ensembl_canonical"; tag "GENCODE_Primary"; tag "TAGENE";
chr16	HAVANA	exon	93260882	93260919	0	+	.	gene_id "ENSMUSG00000122264.1"; transcript_id "ENSMUST00000251691.1"; gene_type "lncRNA"; gene_name "ENSMUSG00000122264"; transcript_type "lncRNA"; transcript_name "ENSMUST00000251691"; exon_number 2; exon_id "ENSMUSE00001500115.1"; level 2; tag "basic"; tag "TAGENE";
chr16	HAVANA	exon	93263122	93263538	0	+	.	gene_id "ENSMUSG00000122264.1"; transcript_id "ENSMUST00000251688.1"; gene_type "lncRNA"; gene_name "ENSMUSG00000122264"; transcript_type "lncRNA"; transcript_name "ENSMUST00000251688"; exon_number 4; exon_id "ENSMUSE00001500111.1"; level 2; tag "basic"; tag "Ensembl_canonical"; tag "GENCODE_Primary"; tag "TAGENE";
chr16	HAVANA	exon	93263122	93263538	0	+	.	gene_id "ENSMUSG00000122264.1"; transcript_id "ENSMUST00000251691.1"; gene_type "lncRNA"; gene_name "ENSMUSG00000122264"; transcript_type "lncRNA"; transcript_name "ENSMUST00000251691"; exon_number 3; exon_id "ENSMUSE00001500111.1"; level 2; tag "basic"; tag "TAGENE";
chr16	HAVANA	exon	93288826	93288929	0	+	.	gene_id "ENSMUSG00000122306.1"; transcript_id "ENSMUST00000251931.1"; gene_type "lncRNA"; gene_name "ENSMUSG00000122306"; transcript_type "lncRNA"; transcript_name "ENSMUST00000251931"; exon_number 1; exon_id "ENSMUSE00001500675.1"; level 2; tag "basic"; tag "Ensembl_canonical"; tag "GENCODE_Primary"; tag "TAGENE";
chr16	HAVANA	gene	93288826	93295323	0	+	.	gene_id "ENSMUSG00000122306.1"; gene_type "lncRNA"; gene_name "ENSMUSG00000122306"; level 2;
chr16	HAVANA	transcript	93288826	93295323	0	+	.	gene_id "ENSMUSG00000122306.1"; transcript_id "ENSMUST00000251931.1"; gene_type "lncRNA"; gene_name "ENSMUSG00000122306"; transcript_type "lncRNA"; transcript_name "ENSMUST00000251931"; level 2; tag "basic"; tag "Ensembl_canonical"; tag "GENCODE_Primary"; tag "TAGENE";
chr16	sragcm37_es	exon	93291254	93291360	0.0126253416617881	+	.	gene_id "ENSMUSG00000122306.1"; transcript_id "ENSMUSG00000122306.1_tx_2"; exon_id "chr16_93291254_93291360_+"; exonnum "1"; txlen "695";
chr16	HAVANA	exon	93294658	93294752	0	+	.	gene_id "ENSMUSG00000122306.1"; transcript_id "ENSMUST00000251931.1"; gene_type "lncRNA"; gene_name "ENSMUSG00000122306"; transcript_type "lncRNA"; transcript_name "ENSMUST00000251931"; exon_number 2; exon_id "ENSMUSE00001500677.1"; level 2; tag "basic"; tag "Ensembl_canonical"; tag "GENCODE_Primary"; tag "TAGENE";
chr16	ENSEMBL_gcm37	exon	93294658	93294752	0.0126253416617881	+	.	gene_id "ENSMUSG00000122306.1"; transcript_id "ENSMUSG00000122306.1_tx_2"; exon_id "chr16_93294658_93294752_+"; exonnum "2"; txlen "695";
chr16	HAVANA	exon	93294831	93295323	0	+	.	gene_id "ENSMUSG00000122306.1"; transcript_id "ENSMUST00000251931.1"; gene_type "lncRNA"; gene_name "ENSMUSG00000122306"; transcript_type "lncRNA"; transcript_name "ENSMUST00000251931"; exon_number 3; exon_id "ENSMUSE00001500676.1"; level 2; tag "basic"; tag "Ensembl_canonical"; tag "GENCODE_Primary"; tag "TAGENE";
chr16	ENSEMBL_gcm37	exon	93294831	93295323	0.0126253416617881	+	.	gene_id "ENSMUSG00000122306.1"; transcript_id "ENSMUSG00000122306.1_tx_2"; exon_id "chr16_93294831_93295323_+"; exonnum "3"; txlen "695";
chr16	HAVANA	gene	93329259	93330930	0	+	.	gene_id "ENSMUSG00000116576.3"; gene_type "lncRNA"; gene_name "Gm49725"; level 2; mgi_id "MGI:6215203"; havana_gene "OTTMUSG00000071961.1";
chr16	HAVANA	transcript	93329259	93330930	0	+	.	gene_id "ENSMUSG00000116576.3"; transcript_id "ENSMUST00000231728.3"; gene_type "lncRNA"; gene_name "Gm49725"; transcript_type "lncRNA"; transcript_name "Gm49725-201"; level 2; mgi_id "MGI:6215203"; tag "basic"; tag "Ensembl_canonical"; tag "GENCODE_Primary"; tag "TAGENE"; havana_gene "OTTMUSG00000071961.1"; havana_transcript "OTTMUST00000174000.1";
chr16	HAVANA	exon	93329259	93330930	0	+	.	gene_id "ENSMUSG00000116576.3"; transcript_id "ENSMUST00000231728.3"; gene_type "lncRNA"; gene_name "Gm49725"; transcript_type "lncRNA"; transcript_name "Gm49725-201"; exon_number 1; exon_id "ENSMUSE00001594191.1"; level 2; mgi_id "MGI:6215203"; tag "basic"; tag "Ensembl_canonical"; tag "GENCODE_Primary"; tag "TAGENE"; havana_gene "OTTMUSG00000071961.1"; havana_transcript "OTTMUST00000174000.1";
chr16	sragcm37_es	exon	93345534	93345584	0.00697375748851836	+	.	gene_id "sragcm37_gene_12559"; transcript_id "sragcm37_gene_12559_tx_3"; exon_id "chr16_93345534_93345584_+"; exonnum "1"; txlen "505";
chr16	sragcm37_es	exon	93345534	93345584	0.00321865730239309	+	.	gene_id "sragcm37_gene_12559"; transcript_id "sragcm37_gene_12559_tx_4"; exon_id "chr16_93345534_93345584_+"; exonnum "1"; txlen "561";
chr16	sragcm37_mid	exon	93345665	93345738	0.00697375748851836	+	.	gene_id "sragcm37_gene_12559"; transcript_id "sragcm37_gene_12559_tx_3"; exon_id "chr16_93345665_93345738_+"; exonnum "2"; txlen "505";
chr16	sragcm37_mid	exon	93345665	93345738	0.00321865730239309	+	.	gene_id "sragcm37_gene_12559"; transcript_id "sragcm37_gene_12559_tx_4"; exon_id "chr16_93345665_93345738_+"; exonnum "2"; txlen "561";
chr16	sragcm37_mid	exon	93346105	93346224	0.00697375748851836	+	.	gene_id "sragcm37_gene_12559"; transcript_id "sragcm37_gene_12559_tx_3"; exon_id "chr16_93346105_93346224_+"; exonnum "3"; txlen "505";
chr16	sragcm37_ss	exon	93347143	93347402	0.00697375748851836	+	.	gene_id "sragcm37_gene_12559"; transcript_id "sragcm37_gene_12559_tx_3"; exon_id "chr16_93347143_93347402_+"; exonnum "4"; txlen "505";
chr16	sragcm37_mid	exon	93375614	93375823	0.00321865730239309	+	.	gene_id "sragcm37_gene_12559"; transcript_id "sragcm37_gene_12559_tx_4"; exon_id "chr16_93375614_93375823_+"; exonnum "3"; txlen "561";
chr16	sragcm37_ss	exon	93377852	93378077	0.00321865730239309	+	.	gene_id "sragcm37_gene_12559"; transcript_id "sragcm37_gene_12559_tx_4"; exon_id "chr16_93377852_93378077_+"; exonnum "4"; txlen "561";
chr16	HAVANA	exon	93388289	93388348	0	+	.	gene_id "ENSMUSG00000117317.2"; transcript_id "ENSMUST00000233219.2"; gene_type "lncRNA"; gene_name "Gm49961"; transcript_type "lncRNA"; transcript_name "Gm49961-201"; exon_number 1; exon_id "ENSMUSE00001451180.2"; level 2; mgi_id "MGI:6270685"; tag "basic"; tag "Ensembl_canonical"; tag "GENCODE_Primary"; havana_gene "OTTMUSG00000072088.1"; havana_transcript "OTTMUST00000174359.1";
chr16	HAVANA	gene	93388289	93394648	0	+	.	gene_id "ENSMUSG00000117317.2"; gene_type "lncRNA"; gene_name "Gm49961"; level 2; mgi_id "MGI:6270685"; havana_gene "OTTMUSG00000072088.1";
chr16	HAVANA	transcript	93388289	93394648	0	+	.	gene_id "ENSMUSG00000117317.2"; transcript_id "ENSMUST00000233219.2"; gene_type "lncRNA"; gene_name "Gm49961"; transcript_type "lncRNA"; transcript_name "Gm49961-201"; level 2; mgi_id "MGI:6270685"; tag "basic"; tag "Ensembl_canonical"; tag "GENCODE_Primary"; havana_gene "OTTMUSG00000072088.1"; havana_transcript "OTTMUST00000174359.1";
chr16	HAVANA	exon	93394214	93394648	0	+	.	gene_id "ENSMUSG00000117317.2"; transcript_id "ENSMUST00000233219.2"; gene_type "lncRNA"; gene_name "Gm49961"; transcript_type "lncRNA"; transcript_name "Gm49961-201"; exon_number 2; exon_id "ENSMUSE00001450847.2"; level 2; mgi_id "MGI:6270685"; tag "basic"; tag "Ensembl_canonical"; tag "GENCODE_Primary"; havana_gene "OTTMUSG00000072088.1"; havana_transcript "OTTMUST00000174359.1";
chr16	HAVANA	gene	93400726	93401322	0	+	.	gene_id "ENSMUSG00000136720.1"; gene_type "lncRNA"; gene_name "ENSMUSG00000136720"; level 2;
chr16	HAVANA	transcript	93400726	93401322	0	+	.	gene_id "ENSMUSG00000136720.1"; transcript_id "ENSMUST00000337387.1"; gene_type "lncRNA"; gene_name "ENSMUSG00000136720"; transcript_type "lncRNA"; transcript_name "ENSMUST00000337387"; level 2; tag "basic"; tag "Ensembl_canonical"; tag "GENCODE_Primary"; tag "TAGENE";
chr16	HAVANA	exon	93400726	93401322	0	+	.	gene_id "ENSMUSG00000136720.1"; transcript_id "ENSMUST00000337387.1"; gene_type "lncRNA"; gene_name "ENSMUSG00000136720"; transcript_type "lncRNA"; transcript_name "ENSMUST00000337387"; exon_number 1; exon_id "ENSMUSE00001665134.1"; level 2; tag "basic"; tag "Ensembl_canonical"; tag "GENCODE_Primary"; tag "TAGENE";
chr16	HAVANA	exon	93402741	93403861	0	+	.	gene_id "ENSMUSG00000051483.10"; transcript_id "ENSMUST00000231450.2"; gene_type "protein_coding"; gene_name "Cbr1"; transcript_type "protein_coding_CDS_not_defined"; transcript_name "Cbr1-202"; exon_number 1; exon_id "ENSMUSE00001446950.2"; level 2; mgi_id "MGI:88284"; tag "RNA_Seq_supported_only"; havana_gene "OTTMUSG00000019917.1"; havana_transcript "OTTMUST00000174001.1";
chr16	HAVANA	transcript	93402741	93407232	0	+	.	gene_id "ENSMUSG00000051483.10"; transcript_id "ENSMUST00000231450.2"; gene_type "protein_coding"; gene_name "Cbr1"; transcript_type "protein_coding_CDS_not_defined"; transcript_name "Cbr1-202"; level 2; mgi_id "MGI:88284"; tag "RNA_Seq_supported_only"; havana_gene "OTTMUSG00000019917.1"; havana_transcript "OTTMUST00000174001.1";
chr16	HAVANA	gene	93402741	93407393	0	+	.	gene_id "ENSMUSG00000051483.10"; gene_type "protein_coding"; gene_name "Cbr1"; level 2; mgi_id "MGI:88284"; havana_gene "OTTMUSG00000019917.1";
chr16	HAVANA	exon	93402997	93403249	0	+	.	gene_id "ENSMUSG00000051483.10"; transcript_id "ENSMUST00000232551.2"; gene_type "protein_coding"; gene_name "Cbr1"; transcript_type "protein_coding_CDS_not_defined"; transcript_name "Cbr1-204"; exon_number 1; exon_id "ENSMUSE00001446693.2"; level 2; mgi_id "MGI:88284"; havana_gene "OTTMUSG00000019917.1"; havana_transcript "OTTMUST00000174002.1";
chr16	HAVANA	transcript	93402997	93405002	0	+	.	gene_id "ENSMUSG00000051483.10"; transcript_id "ENSMUST00000232551.2"; gene_type "protein_coding"; gene_name "Cbr1"; transcript_type "protein_coding_CDS_not_defined"; transcript_name "Cbr1-204"; level 2; mgi_id "MGI:88284"; havana_gene "OTTMUSG00000019917.1"; havana_transcript "OTTMUST00000174002.1";
chr16	HAVANA	exon	93403633	93403861	0	+	.	gene_id "ENSMUSG00000051483.10"; transcript_id "ENSMUST00000232551.2"; gene_type "protein_coding"; gene_name "Cbr1"; transcript_type "protein_coding_CDS_not_defined"; transcript_name "Cbr1-204"; exon_number 2; exon_id "ENSMUSE00001444916.2"; level 2; mgi_id "MGI:88284"; havana_gene "OTTMUSG00000019917.1"; havana_transcript "OTTMUST00000174002.1";
chr16	HAVANA	exon	93404075	93404184	0	+	.	gene_id "ENSMUSG00000051483.10"; transcript_id "ENSMUST00000232551.2"; gene_type "protein_coding"; gene_name "Cbr1"; transcript_type "protein_coding_CDS_not_defined"; transcript_name "Cbr1-204"; exon_number 3; exon_id "ENSMUSE00001447113.2"; level 2; mgi_id "MGI:88284"; havana_gene "OTTMUSG00000019917.1"; havana_transcript "OTTMUST00000174002.1";
chr16	HAVANA	exon	93404384	93404469	0	+	.	gene_id "ENSMUSG00000051483.10"; transcript_id "ENSMUST00000231450.2"; gene_type "protein_coding"; gene_name "Cbr1"; transcript_type "protein_coding_CDS_not_defined"; transcript_name "Cbr1-202"; exon_number 2; exon_id "ENSMUSE00001444662.2"; level 2; mgi_id "MGI:88284"; tag "RNA_Seq_supported_only"; havana_gene "OTTMUSG00000019917.1"; havana_transcript "OTTMUST00000174001.1";
chr16	HAVANA	UTR	93404725	93404853	0	+	.	gene_id "ENSMUSG00000051483.10"; transcript_id "ENSMUST00000039659.9"; gene_type "protein_coding"; gene_name "Cbr1"; transcript_type "protein_coding"; transcript_name "Cbr1-201"; exon_number 1; exon_id "ENSMUSE00000253502.7"; level 2; protein_id "ENSMUSP00000049394.9"; transcript_support_level "1"; mgi_id "MGI:88284"; tag "basic"; tag "Ensembl_canonical"; tag "GENCODE_Primary"; tag "appris_principal_1"; tag "CCDS"; ccdsid "CCDS28341.1"; havana_gene "OTTMUSG00000019917.1"; havana_transcript "OTTMUST00000047490.1";
chr16	HAVANA	exon	93404725	93405142	0	+	.	gene_id "ENSMUSG00000051483.10"; transcript_id "ENSMUST00000039659.9"; gene_type "protein_coding"; gene_name "Cbr1"; transcript_type "protein_coding"; transcript_name "Cbr1-201"; exon_number 1; exon_id "ENSMUSE00000253502.7"; level 2; protein_id "ENSMUSP00000049394.9"; transcript_support_level "1"; mgi_id "MGI:88284"; tag "basic"; tag "Ensembl_canonical"; tag "GENCODE_Primary"; tag "appris_principal_1"; tag "CCDS"; ccdsid "CCDS28341.1"; havana_gene "OTTMUSG00000019917.1"; havana_transcript "OTTMUST00000047490.1";
chr16	HAVANA	transcript	93404725	93407393	0	+	.	gene_id "ENSMUSG00000051483.10"; transcript_id "ENSMUST00000039659.9"; gene_type "protein_coding"; gene_name "Cbr1"; transcript_type "protein_coding"; transcript_name "Cbr1-201"; level 2; protein_id "ENSMUSP00000049394.9"; transcript_support_level "1"; mgi_id "MGI:88284"; tag "basic"; tag "Ensembl_canonical"; tag "GENCODE_Primary"; tag "appris_principal_1"; tag "CCDS"; ccdsid "CCDS28341.1"; havana_gene "OTTMUSG00000019917.1"; havana_transcript "OTTMUST00000047490.1";
chr16	HAVANA	UTR	93404777	93404853	0	+	.	gene_id "ENSMUSG00000051483.10"; transcript_id "ENSMUST00000231762.2"; gene_type "protein_coding"; gene_name "Cbr1"; transcript_type "protein_coding"; transcript_name "Cbr1-203"; exon_number 1; exon_id "ENSMUSE00001444444.2"; level 2; protein_id "ENSMUSP00000155872.2"; mgi_id "MGI:88284"; tag "basic"; havana_gene "OTTMUSG00000019917.1"; havana_transcript "OTTMUST00000174003.1";
chr16	HAVANA	exon	93404777	93405142	0	+	.	gene_id "ENSMUSG00000051483.10"; transcript_id "ENSMUST00000231762.2"; gene_type "protein_coding"; gene_name "Cbr1"; transcript_type "protein_coding"; transcript_name "Cbr1-203"; exon_number 1; exon_id "ENSMUSE00001444444.2"; level 2; protein_id "ENSMUSP00000155872.2"; mgi_id "MGI:88284"; tag "basic"; havana_gene "OTTMUSG00000019917.1"; havana_transcript "OTTMUST00000174003.1";
chr16	HAVANA	transcript	93404777	93406805	0	+	.	gene_id "ENSMUSG00000051483.10"; transcript_id "ENSMUST00000231762.2"; gene_type "protein_coding"; gene_name "Cbr1"; transcript_type "protein_coding"; transcript_name "Cbr1-203"; level 2; protein_id "ENSMUSP00000155872.2"; mgi_id "MGI:88284"; tag "basic"; havana_gene "OTTMUSG00000019917.1"; havana_transcript "OTTMUST00000174003.1";
chr16	HAVANA	start_codon	93404854	93404856	0	+	0	gene_id "ENSMUSG00000051483.10"; transcript_id "ENSMUST00000039659.9"; gene_type "protein_coding"; gene_name "Cbr1"; transcript_type "protein_coding"; transcript_name "Cbr1-201"; exon_number 1; exon_id "ENSMUSE00000253502.7"; level 2; protein_id "ENSMUSP00000049394.9"; transcript_support_level "1"; mgi_id "MGI:88284"; tag "basic"; tag "Ensembl_canonical"; tag "GENCODE_Primary"; tag "appris_principal_1"; tag "CCDS"; ccdsid "CCDS28341.1"; havana_gene "OTTMUSG00000019917.1"; havana_transcript "OTTMUST00000047490.1";
chr16	HAVANA	start_codon	93404854	93404856	0	+	0	gene_id "ENSMUSG00000051483.10"; transcript_id "ENSMUST00000231762.2"; gene_type "protein_coding"; gene_name "Cbr1"; transcript_type "protein_coding"; transcript_name "Cbr1-203"; exon_number 1; exon_id "ENSMUSE00001444444.2"; level 2; protein_id "ENSMUSP00000155872.2"; mgi_id "MGI:88284"; tag "basic"; havana_gene "OTTMUSG00000019917.1"; havana_transcript "OTTMUST00000174003.1";
chr16	HAVANA	CDS	93404854	93405142	0	+	0	gene_id "ENSMUSG00000051483.10"; transcript_id "ENSMUST00000039659.9"; gene_type "protein_coding"; gene_name "Cbr1"; transcript_type "protein_coding"; transcript_name "Cbr1-201"; exon_number 1; exon_id "ENSMUSE00000253502.7"; level 2; protein_id "ENSMUSP00000049394.9"; transcript_support_level "1"; mgi_id "MGI:88284"; tag "basic"; tag "Ensembl_canonical"; tag "GENCODE_Primary"; tag "appris_principal_1"; tag "CCDS"; ccdsid "CCDS28341.1"; havana_gene "OTTMUSG00000019917.1"; havana_transcript "OTTMUST00000047490.1";
chr16	HAVANA	CDS	93404854	93405142	0	+	0	gene_id "ENSMUSG00000051483.10"; transcript_id "ENSMUST00000231762.2"; gene_type "protein_coding"; gene_name "Cbr1"; transcript_type "protein_coding"; transcript_name "Cbr1-203"; exon_number 1; exon_id "ENSMUSE00001444444.2"; level 2; protein_id "ENSMUSP00000155872.2"; mgi_id "MGI:88284"; tag "basic"; havana_gene "OTTMUSG00000019917.1"; havana_transcript "OTTMUST00000174003.1";
chr16	HAVANA	exon	93404865	93405142	0	+	.	gene_id "ENSMUSG00000051483.10"; transcript_id "ENSMUST00000231450.2"; gene_type "protein_coding"; gene_name "Cbr1"; transcript_type "protein_coding_CDS_not_defined"; transcript_name "Cbr1-202"; exon_number 3; exon_id "ENSMUSE00001446571.2"; level 2; mgi_id "MGI:88284"; tag "RNA_Seq_supported_only"; havana_gene "OTTMUSG00000019917.1"; havana_transcript "OTTMUST00000174001.1";
chr16	HAVANA	exon	93404868	93405002	0	+	.	gene_id "ENSMUSG00000051483.10"; transcript_id "ENSMUST00000232551.2"; gene_type "protein_coding"; gene_name "Cbr1"; transcript_type "protein_coding_CDS_not_defined"; transcript_name "Cbr1-204"; exon_number 4; exon_id "ENSMUSE00001444017.2"; level 2; mgi_id "MGI:88284"; havana_gene "OTTMUSG00000019917.1"; havana_transcript "OTTMUST00000174002.1";
chr16	HAVANA	exon	93405677	93405784	0	+	.	gene_id "ENSMUSG00000051483.10"; transcript_id "ENSMUST00000231450.2"; gene_type "protein_coding"; gene_name "Cbr1"; transcript_type "protein_coding_CDS_not_defined"; transcript_name "Cbr1-202"; exon_number 4; exon_id "ENSMUSE00001447440.2"; level 2; mgi_id "MGI:88284"; tag "RNA_Seq_supported_only"; havana_gene "OTTMUSG00000019917.1"; havana_transcript "OTTMUST00000174001.1";
chr16	HAVANA	exon	93405677	93405784	0	+	.	gene_id "ENSMUSG00000051483.10"; transcript_id "ENSMUST00000039659.9"; gene_type "protein_coding"; gene_name "Cbr1"; transcript_type "protein_coding"; transcript_name "Cbr1-201"; exon_number 2; exon_id "ENSMUSE00000253497.6"; level 2; protein_id "ENSMUSP00000049394.9"; transcript_support_level "1"; mgi_id "MGI:88284"; tag "basic"; tag "Ensembl_canonical"; tag "GENCODE_Primary"; tag "appris_principal_1"; tag "CCDS"; ccdsid "CCDS28341.1"; havana_gene "OTTMUSG00000019917.1"; havana_transcript "OTTMUST00000047490.1";
chr16	HAVANA	CDS	93405677	93405784	0	+	2	gene_id "ENSMUSG00000051483.10"; transcript_id "ENSMUST00000039659.9"; gene_type "protein_coding"; gene_name "Cbr1"; transcript_type "protein_coding"; transcript_name "Cbr1-201"; exon_number 2; exon_id "ENSMUSE00000253497.6"; level 2; protein_id "ENSMUSP00000049394.9"; transcript_support_level "1"; mgi_id "MGI:88284"; tag "basic"; tag "Ensembl_canonical"; tag "GENCODE_Primary"; tag "appris_principal_1"; tag "CCDS"; ccdsid "CCDS28341.1"; havana_gene "OTTMUSG00000019917.1"; havana_transcript "OTTMUST00000047490.1";
chr16	HAVANA	exon	93405677	93405784	0	+	.	gene_id "ENSMUSG00000051483.10"; transcript_id "ENSMUST00000231762.2"; gene_type "protein_coding"; gene_name "Cbr1"; transcript_type "protein_coding"; transcript_name "Cbr1-203"; exon_number 2; exon_id "ENSMUSE00000253497.6"; level 2; protein_id "ENSMUSP00000155872.2"; mgi_id "MGI:88284"; tag "basic"; havana_gene "OTTMUSG00000019917.1"; havana_transcript "OTTMUST00000174003.1";
chr16	HAVANA	CDS	93405677	93405784	0	+	2	gene_id "ENSMUSG00000051483.10"; transcript_id "ENSMUST00000231762.2"; gene_type "protein_coding"; gene_name "Cbr1"; transcript_type "protein_coding"; transcript_name "Cbr1-203"; exon_number 2; exon_id "ENSMUSE00000253497.6"; level 2; protein_id "ENSMUSP00000155872.2"; mgi_id "MGI:88284"; tag "basic"; havana_gene "OTTMUSG00000019917.1"; havana_transcript "OTTMUST00000174003.1";
chr16	HAVANA	CDS	93406683	93407116	0	+	2	gene_id "ENSMUSG00000051483.10"; transcript_id "ENSMUST00000039659.9"; gene_type "protein_coding"; gene_name "Cbr1"; transcript_type "protein_coding"; transcript_name "Cbr1-201"; exon_number 3; exon_id "ENSMUSE00000388919.10"; level 2; protein_id "ENSMUSP00000049394.9"; transcript_support_level "1"; mgi_id "MGI:88284"; tag "basic"; tag "Ensembl_canonical"; tag "GENCODE_Primary"; tag "appris_principal_1"; tag "CCDS"; ccdsid "CCDS28341.1"; havana_gene "OTTMUSG00000019917.1"; havana_transcript "OTTMUST00000047490.1";
chr16	HAVANA	exon	93406683	93407232	0	+	.	gene_id "ENSMUSG00000051483.10"; transcript_id "ENSMUST00000231450.2"; gene_type "protein_coding"; gene_name "Cbr1"; transcript_type "protein_coding_CDS_not_defined"; transcript_name "Cbr1-202"; exon_number 5; exon_id "ENSMUSE00001444300.2"; level 2; mgi_id "MGI:88284"; tag "RNA_Seq_supported_only"; havana_gene "OTTMUSG00000019917.1"; havana_transcript "OTTMUST00000174001.1";
chr16	HAVANA	exon	93406683	93407393	0	+	.	gene_id "ENSMUSG00000051483.10"; transcript_id "ENSMUST00000039659.9"; gene_type "protein_coding"; gene_name "Cbr1"; transcript_type "protein_coding"; transcript_name "Cbr1-201"; exon_number 3; exon_id "ENSMUSE00000388919.10"; level 2; protein_id "ENSMUSP00000049394.9"; transcript_support_level "1"; mgi_id "MGI:88284"; tag "basic"; tag "Ensembl_canonical"; tag "GENCODE_Primary"; tag "appris_principal_1"; tag "CCDS"; ccdsid "CCDS28341.1"; havana_gene "OTTMUSG00000019917.1"; havana_transcript "OTTMUST00000047490.1";
chr16	HAVANA	CDS	93406687	93406691	0	+	2	gene_id "ENSMUSG00000051483.10"; transcript_id "ENSMUST00000231762.2"; gene_type "protein_coding"; gene_name "Cbr1"; transcript_type "protein_coding"; transcript_name "Cbr1-203"; exon_number 3; exon_id "ENSMUSE00001446963.2"; level 2; protein_id "ENSMUSP00000155872.2"; mgi_id "MGI:88284"; tag "basic"; havana_gene "OTTMUSG00000019917.1"; havana_transcript "OTTMUST00000174003.1";
chr16	HAVANA	exon	93406687	93406805	0	+	.	gene_id "ENSMUSG00000051483.10"; transcript_id "ENSMUST00000231762.2"; gene_type "protein_coding"; gene_name "Cbr1"; transcript_type "protein_coding"; transcript_name "Cbr1-203"; exon_number 3; exon_id "ENSMUSE00001446963.2"; level 2; protein_id "ENSMUSP00000155872.2"; mgi_id "MGI:88284"; tag "basic"; havana_gene "OTTMUSG00000019917.1"; havana_transcript "OTTMUST00000174003.1";
chr16	HAVANA	stop_codon	93406692	93406694	0	+	0	gene_id "ENSMUSG00000051483.10"; transcript_id "ENSMUST00000231762.2"; gene_type "protein_coding"; gene_name "Cbr1"; transcript_type "protein_coding"; transcript_name "Cbr1-203"; exon_number 3; exon_id "ENSMUSE00001446963.2"; level 2; protein_id "ENSMUSP00000155872.2"; mgi_id "MGI:88284"; tag "basic"; havana_gene "OTTMUSG00000019917.1"; havana_transcript "OTTMUST00000174003.1";
chr16	HAVANA	UTR	93406692	93406805	0	+	.	gene_id "ENSMUSG00000051483.10"; transcript_id "ENSMUST00000231762.2"; gene_type "protein_coding"; gene_name "Cbr1"; transcript_type "protein_coding"; transcript_name "Cbr1-203"; exon_number 3; exon_id "ENSMUSE00001446963.2"; level 2; protein_id "ENSMUSP00000155872.2"; mgi_id "MGI:88284"; tag "basic"; havana_gene "OTTMUSG00000019917.1"; havana_transcript "OTTMUST00000174003.1";
chr16	HAVANA	stop_codon	93407117	93407119	0	+	0	gene_id "ENSMUSG00000051483.10"; transcript_id "ENSMUST00000039659.9"; gene_type "protein_coding"; gene_name "Cbr1"; transcript_type "protein_coding"; transcript_name "Cbr1-201"; exon_number 3; exon_id "ENSMUSE00000388919.10"; level 2; protein_id "ENSMUSP00000049394.9"; transcript_support_level "1"; mgi_id "MGI:88284"; tag "basic"; tag "Ensembl_canonical"; tag "GENCODE_Primary"; tag "appris_principal_1"; tag "CCDS"; ccdsid "CCDS28341.1"; havana_gene "OTTMUSG00000019917.1"; havana_transcript "OTTMUST00000047490.1";
chr16	HAVANA	UTR	93407117	93407393	0	+	.	gene_id "ENSMUSG00000051483.10"; transcript_id "ENSMUST00000039659.9"; gene_type "protein_coding"; gene_name "Cbr1"; transcript_type "protein_coding"; transcript_name "Cbr1-201"; exon_number 3; exon_id "ENSMUSE00000388919.10"; level 2; protein_id "ENSMUSP00000049394.9"; transcript_support_level "1"; mgi_id "MGI:88284"; tag "basic"; tag "Ensembl_canonical"; tag "GENCODE_Primary"; tag "appris_principal_1"; tag "CCDS"; ccdsid "CCDS28341.1"; havana_gene "OTTMUSG00000019917.1"; havana_transcript "OTTMUST00000047490.1";
chr16	sragcm37_mid	exon	93408070	93408200	0.482304842131308	+	.	gene_id "ENSMUSG00000127083.1"; transcript_id "ENSMUSG00000127083.1_tx_1"; exon_id "chr16_93408070_93408200_+"; exonnum "1"; txlen "545";
chr16	sragcm37_mid	exon	93408113	93408200	0.0790375298619634	+	.	gene_id "ENSMUSG00000127083.1"; transcript_id "ENSMUSG00000127083.1_tx_3"; exon_id "chr16_93408113_93408200_+"; exonnum "1"; txlen "502";
chr16	sragcm37_ss	exon	93410379	93410792	0.482304842131308	+	.	gene_id "ENSMUSG00000127083.1"; transcript_id "ENSMUSG00000127083.1_tx_1"; exon_id "chr16_93410379_93410792_+"; exonnum "2"; txlen "545";
chr16	sragcm37_ss	exon	93410379	93410792	0.0790375298619634	+	.	gene_id "ENSMUSG00000127083.1"; transcript_id "ENSMUSG00000127083.1_tx_3"; exon_id "chr16_93410379_93410792_+"; exonnum "2"; txlen "502";
chr16	sragcm37_mid	exon	93424973	93425273	3.01623289473375	+	.	gene_id "ENSMUSG00000082815.3"; transcript_id "ENSMUSG00000082815.3_tx_1"; exon_id "chr16_93424973_93425273_+"; exonnum "1"; txlen "951";
chr16	HAVANA	start_codon	93424985	93424987	0	+	0	gene_id "ENSMUSG00000082815.3"; transcript_id "ENSMUST00000120115.3"; gene_type "protein_coding"; gene_name "Cbr1b"; transcript_type "protein_coding"; transcript_name "Cbr1b-201"; exon_number 1; exon_id "ENSMUSE00000720738.2"; level 2; protein_id "ENSMUSP00000147517.2"; transcript_support_level "5"; mgi_id "MGI:3646098"; tag "basic"; tag "Ensembl_canonical"; tag "GENCODE_Primary"; tag "appris_principal_1"; havana_gene "OTTMUSG00000019915.1"; havana_transcript "OTTMUST00000047488.1";
chr16	HAVANA	exon	93424985	93425273	0	+	.	gene_id "ENSMUSG00000082815.3"; transcript_id "ENSMUST00000120115.3"; gene_type "protein_coding"; gene_name "Cbr1b"; transcript_type "protein_coding"; transcript_name "Cbr1b-201"; exon_number 1; exon_id "ENSMUSE00000720738.2"; level 2; protein_id "ENSMUSP00000147517.2"; transcript_support_level "5"; mgi_id "MGI:3646098"; tag "basic"; tag "Ensembl_canonical"; tag "GENCODE_Primary"; tag "appris_principal_1"; havana_gene "OTTMUSG00000019915.1"; havana_transcript "OTTMUST00000047488.1";
chr16	HAVANA	CDS	93424985	93425273	0	+	0	gene_id "ENSMUSG00000082815.3"; transcript_id "ENSMUST00000120115.3"; gene_type "protein_coding"; gene_name "Cbr1b"; transcript_type "protein_coding"; transcript_name "Cbr1b-201"; exon_number 1; exon_id "ENSMUSE00000720738.2"; level 2; protein_id "ENSMUSP00000147517.2"; transcript_support_level "5"; mgi_id "MGI:3646098"; tag "basic"; tag "Ensembl_canonical"; tag "GENCODE_Primary"; tag "appris_principal_1"; havana_gene "OTTMUSG00000019915.1"; havana_transcript "OTTMUST00000047488.1";
chr16	HAVANA	gene	93424985	93427339	0	+	.	gene_id "ENSMUSG00000082815.3"; gene_type "protein_coding"; gene_name "Cbr1b"; level 2; mgi_id "MGI:3646098"; havana_gene "OTTMUSG00000019915.1";
chr16	HAVANA	transcript	93424985	93427339	0	+	.	gene_id "ENSMUSG00000082815.3"; transcript_id "ENSMUST00000120115.3"; gene_type "protein_coding"; gene_name "Cbr1b"; transcript_type "protein_coding"; transcript_name "Cbr1b-201"; level 2; protein_id "ENSMUSP00000147517.2"; transcript_support_level "5"; mgi_id "MGI:3646098"; tag "basic"; tag "Ensembl_canonical"; tag "GENCODE_Primary"; tag "appris_principal_1"; havana_gene "OTTMUSG00000019915.1"; havana_transcript "OTTMUST00000047488.1";
chr16	HAVANA	exon	93425788	93425895	0	+	.	gene_id "ENSMUSG00000082815.3"; transcript_id "ENSMUST00000120115.3"; gene_type "protein_coding"; gene_name "Cbr1b"; transcript_type "protein_coding"; transcript_name "Cbr1b-201"; exon_number 2; exon_id "ENSMUSE00001039070.2"; level 2; protein_id "ENSMUSP00000147517.2"; transcript_support_level "5"; mgi_id "MGI:3646098"; tag "basic"; tag "Ensembl_canonical"; tag "GENCODE_Primary"; tag "appris_principal_1"; havana_gene "OTTMUSG00000019915.1"; havana_transcript "OTTMUST00000047488.1";
chr16	HAVANA	CDS	93425788	93425895	0	+	2	gene_id "ENSMUSG00000082815.3"; transcript_id "ENSMUST00000120115.3"; gene_type "protein_coding"; gene_name "Cbr1b"; transcript_type "protein_coding"; transcript_name "Cbr1b-201"; exon_number 2; exon_id "ENSMUSE00001039070.2"; level 2; protein_id "ENSMUSP00000147517.2"; transcript_support_level "5"; mgi_id "MGI:3646098"; tag "basic"; tag "Ensembl_canonical"; tag "GENCODE_Primary"; tag "appris_principal_1"; havana_gene "OTTMUSG00000019915.1"; havana_transcript "OTTMUST00000047488.1";
chr16	ENSEMBL_gcm37	exon	93425788	93425895	3.01623289473375	+	.	gene_id "ENSMUSG00000082815.3"; transcript_id "ENSMUSG00000082815.3_tx_1"; exon_id "chr16_93425788_93425895_+"; exonnum "2"; txlen "951";
chr16	HAVANA	CDS	93426798	93427231	0	+	2	gene_id "ENSMUSG00000082815.3"; transcript_id "ENSMUST00000120115.3"; gene_type "protein_coding"; gene_name "Cbr1b"; transcript_type "protein_coding"; transcript_name "Cbr1b-201"; exon_number 3; exon_id "ENSMUSE00000714002.3"; level 2; protein_id "ENSMUSP00000147517.2"; transcript_support_level "5"; mgi_id "MGI:3646098"; tag "basic"; tag "Ensembl_canonical"; tag "GENCODE_Primary"; tag "appris_principal_1"; havana_gene "OTTMUSG00000019915.1"; havana_transcript "OTTMUST00000047488.1";
chr16	HAVANA	exon	93426798	93427339	0	+	.	gene_id "ENSMUSG00000082815.3"; transcript_id "ENSMUST00000120115.3"; gene_type "protein_coding"; gene_name "Cbr1b"; transcript_type "protein_coding"; transcript_name "Cbr1b-201"; exon_number 3; exon_id "ENSMUSE00000714002.3"; level 2; protein_id "ENSMUSP00000147517.2"; transcript_support_level "5"; mgi_id "MGI:3646098"; tag "basic"; tag "Ensembl_canonical"; tag "GENCODE_Primary"; tag "appris_principal_1"; havana_gene "OTTMUSG00000019915.1"; havana_transcript "OTTMUST00000047488.1";
chr16	ENSEMBL_gcm37	exon	93426798	93427339	3.01623289473375	+	.	gene_id "ENSMUSG00000082815.3"; transcript_id "ENSMUSG00000082815.3_tx_1"; exon_id "chr16_93426798_93427339_+"; exonnum "3"; txlen "951";
chr16	HAVANA	stop_codon	93427232	93427234	0	+	0	gene_id "ENSMUSG00000082815.3"; transcript_id "ENSMUST00000120115.3"; gene_type "protein_coding"; gene_name "Cbr1b"; transcript_type "protein_coding"; transcript_name "Cbr1b-201"; exon_number 3; exon_id "ENSMUSE00000714002.3"; level 2; protein_id "ENSMUSP00000147517.2"; transcript_support_level "5"; mgi_id "MGI:3646098"; tag "basic"; tag "Ensembl_canonical"; tag "GENCODE_Primary"; tag "appris_principal_1"; havana_gene "OTTMUSG00000019915.1"; havana_transcript "OTTMUST00000047488.1";
chr16	HAVANA	UTR	93427232	93427339	0	+	.	gene_id "ENSMUSG00000082815.3"; transcript_id "ENSMUST00000120115.3"; gene_type "protein_coding"; gene_name "Cbr1b"; transcript_type "protein_coding"; transcript_name "Cbr1b-201"; exon_number 3; exon_id "ENSMUSE00000714002.3"; level 2; protein_id "ENSMUSP00000147517.2"; transcript_support_level "5"; mgi_id "MGI:3646098"; tag "basic"; tag "Ensembl_canonical"; tag "GENCODE_Primary"; tag "appris_principal_1"; havana_gene "OTTMUSG00000019915.1"; havana_transcript "OTTMUST00000047488.1";
chr16	HAVANA	exon	93430864	93430927	0	+	.	gene_id "ENSMUSG00000127083.1"; transcript_id "ENSMUST00000279931.1"; gene_type "lncRNA"; gene_name "ENSMUSG00000127083"; transcript_type "lncRNA"; transcript_name "ENSMUST00000279931"; exon_number 1; exon_id "ENSMUSE00001554735.1"; level 2; tag "basic"; tag "Ensembl_canonical"; tag "GENCODE_Primary"; tag "TAGENE";
chr16	HAVANA	gene	93430864	93434367	0	+	.	gene_id "ENSMUSG00000127083.1"; gene_type "lncRNA"; gene_name "ENSMUSG00000127083"; level 2;
chr16	HAVANA	transcript	93430864	93434367	0	+	.	gene_id "ENSMUSG00000127083.1"; transcript_id "ENSMUST00000279931.1"; gene_type "lncRNA"; gene_name "ENSMUSG00000127083"; transcript_type "lncRNA"; transcript_name "ENSMUST00000279931"; level 2; tag "basic"; tag "Ensembl_canonical"; tag "GENCODE_Primary"; tag "TAGENE";
chr16	HAVANA	exon	93433922	93434367	0	+	.	gene_id "ENSMUSG00000127083.1"; transcript_id "ENSMUST00000279931.1"; gene_type "lncRNA"; gene_name "ENSMUSG00000127083"; transcript_type "lncRNA"; transcript_name "ENSMUST00000279931"; exon_number 2; exon_id "ENSMUSE00001554736.1"; level 2; tag "basic"; tag "Ensembl_canonical"; tag "GENCODE_Primary"; tag "TAGENE";
chr16	sragcm37_es	exon	93445946	93446105	0.0286923441795607	+	.	gene_id "ENSMUSG00000109777.2"; transcript_id "ENSMUSG00000109777.2_tx_4"; exon_id "chr16_93445946_93446105_+"; exonnum "1"; txlen "509";
chr16	sragcm37_es	exon	93445946	93446105	0.0140899999620213	+	.	gene_id "ENSMUSG00000109777.2"; transcript_id "ENSMUSG00000109777.2_tx_6"; exon_id "chr16_93445946_93446105_+"; exonnum "1"; txlen "560";
chr16	sragcm37_es	exon	93445946	93446105	0.00345686847926898	+	.	gene_id "ENSMUSG00000109777.2"; transcript_id "ENSMUSG00000109777.2_tx_7"; exon_id "chr16_93445946_93446105_+"; exonnum "1"; txlen "582";
chr16	HAVANA	gene	93449976	93450252	0	+	.	gene_id "ENSMUSG00000109777.2"; gene_type "unprocessed_pseudogene"; gene_name "Gm45384"; level 2; mgi_id "MGI:5791220"; havana_gene "OTTMUSG00000060442.1";
chr16	HAVANA	transcript	93449976	93450252	0	+	.	gene_id "ENSMUSG00000109777.2"; transcript_id "ENSMUST00000210451.2"; gene_type "unprocessed_pseudogene"; gene_name "Gm45384"; transcript_type "unprocessed_pseudogene"; transcript_name "Gm45384-201"; level 2; transcript_support_level "NA"; mgi_id "MGI:5791220"; ont "PGO:0000005"; tag "basic"; tag "Ensembl_canonical"; tag "GENCODE_Primary"; havana_gene "OTTMUSG00000060442.1"; havana_transcript "OTTMUST00000147898.1";
chr16	HAVANA	exon	93449976	93450252	0	+	.	gene_id "ENSMUSG00000109777.2"; transcript_id "ENSMUST00000210451.2"; gene_type "unprocessed_pseudogene"; gene_name "Gm45384"; transcript_type "unprocessed_pseudogene"; transcript_name "Gm45384-201"; exon_number 1; exon_id "ENSMUSE00001384888.2"; level 2; transcript_support_level "NA"; mgi_id "MGI:5791220"; ont "PGO:0000005"; tag "basic"; tag "Ensembl_canonical"; tag "GENCODE_Primary"; havana_gene "OTTMUSG00000060442.1"; havana_transcript "OTTMUST00000147898.1";
chr16	ENSEMBL	gene	93451212	93451489	0	+	.	gene_id "ENSMUSG00002075754.1"; gene_type "misc_RNA"; gene_name "Gm54559"; level 3; mgi_id "MGI:6845596";
chr16	ENSEMBL	transcript	93451212	93451489	0	+	.	gene_id "ENSMUSG00002075754.1"; transcript_id "ENSMUST00020182111.1"; gene_type "misc_RNA"; gene_name "Gm54559"; transcript_type "misc_RNA"; transcript_name "Gm54559-201"; level 3; mgi_id "MGI:6845596"; tag "basic"; tag "Ensembl_canonical"; tag "GENCODE_Primary";
chr16	ENSEMBL	exon	93451212	93451489	0	+	.	gene_id "ENSMUSG00002075754.1"; transcript_id "ENSMUST00020182111.1"; gene_type "misc_RNA"; gene_name "Gm54559"; transcript_type "misc_RNA"; transcript_name "Gm54559-201"; exon_number 1; exon_id "ENSMUSE00011467918.1"; level 3; mgi_id "MGI:6845596"; tag "basic"; tag "Ensembl_canonical"; tag "GENCODE_Primary";
chr16	sragcm37_es	exon	93455687	93455907	0.0232718046155335	+	.	gene_id "ENSMUSG00000109777.2"; transcript_id "ENSMUSG00000109777.2_tx_5"; exon_id "chr16_93455687_93455907_+"; exonnum "1"; txlen "548";
chr16	sragcm37_mid	exon	93459807	93459974	0.0232718046155335	+	.	gene_id "ENSMUSG00000109777.2"; transcript_id "ENSMUSG00000109777.2_tx_5"; exon_id "chr16_93459807_93459974_+"; exonnum "2"; txlen "548";
chr16	sragcm37_mid	exon	93459807	93459974	0.0140899999620213	+	.	gene_id "ENSMUSG00000109777.2"; transcript_id "ENSMUSG00000109777.2_tx_6"; exon_id "chr16_93459807_93459974_+"; exonnum "2"; txlen "560";
chr16	sragcm37_mid	exon	93459807	93459996	0.0286923441795607	+	.	gene_id "ENSMUSG00000109777.2"; transcript_id "ENSMUSG00000109777.2_tx_4"; exon_id "chr16_93459807_93459996_+"; exonnum "2"; txlen "509";
chr16	sragcm37_mid	exon	93459807	93459996	0.00345686847926898	+	.	gene_id "ENSMUSG00000109777.2"; transcript_id "ENSMUSG00000109777.2_tx_7"; exon_id "chr16_93459807_93459996_+"; exonnum "2"; txlen "582";
chr16	sragcm37_mid	exon	93462860	93462932	0.0140899999620213	+	.	gene_id "ENSMUSG00000109777.2"; transcript_id "ENSMUSG00000109777.2_tx_6"; exon_id "chr16_93462860_93462932_+"; exonnum "3"; txlen "560";
chr16	sragcm37_mid	exon	93462860	93462932	0.00345686847926898	+	.	gene_id "ENSMUSG00000109777.2"; transcript_id "ENSMUSG00000109777.2_tx_7"; exon_id "chr16_93462860_93462932_+"; exonnum "3"; txlen "582";
chr16	sragcm37_ss	exon	93469336	93469494	0.0286923441795607	+	.	gene_id "ENSMUSG00000109777.2"; transcript_id "ENSMUSG00000109777.2_tx_4"; exon_id "chr16_93469336_93469494_+"; exonnum "3"; txlen "509";
chr16	sragcm37_ss	exon	93469336	93469494	0.0232718046155335	+	.	gene_id "ENSMUSG00000109777.2"; transcript_id "ENSMUSG00000109777.2_tx_5"; exon_id "chr16_93469336_93469494_+"; exonnum "3"; txlen "548";
chr16	sragcm37_ss	exon	93469336	93469494	0.0140899999620213	+	.	gene_id "ENSMUSG00000109777.2"; transcript_id "ENSMUSG00000109777.2_tx_6"; exon_id "chr16_93469336_93469494_+"; exonnum "4"; txlen "560";
chr16	sragcm37_ss	exon	93469336	93469494	0.00345686847926898	+	.	gene_id "ENSMUSG00000109777.2"; transcript_id "ENSMUSG00000109777.2_tx_7"; exon_id "chr16_93469336_93469494_+"; exonnum "4"; txlen "582";
chr16	sragcm37_es	exon	93470202	93470317	0.0513240867755038	+	.	gene_id "sragcm37_gene_2840_2"; transcript_id "sragcm37_gene_2840_2_tx_1"; exon_id "chr16_93470202_93470317_+"; exonnum "1"; txlen "988";
chr16	sragcm37_es	exon	93474616	93475355	0.00557099091438234	+	.	gene_id "sragcm37_gene_2840_2"; transcript_id "sragcm37_gene_2840_2_tx_2"; exon_id "chr16_93474616_93475355_+"; exonnum "1"; txlen "1612";
chr16	sragcm37_mid	exon	93475758	93476092	0.0513240867755038	+	.	gene_id "sragcm37_gene_2840_2"; transcript_id "sragcm37_gene_2840_2_tx_1"; exon_id "chr16_93475758_93476092_+"; exonnum "2"; txlen "988";
chr16	sragcm37_mid	exon	93475758	93476092	0.00557099091438234	+	.	gene_id "sragcm37_gene_2840_2"; transcript_id "sragcm37_gene_2840_2_tx_2"; exon_id "chr16_93475758_93476092_+"; exonnum "2"; txlen "1612";
chr16	sragcm37_mid	exon	93477072	93477268	0.0513240867755038	+	.	gene_id "sragcm37_gene_2840_2"; transcript_id "sragcm37_gene_2840_2_tx_1"; exon_id "chr16_93477072_93477268_+"; exonnum "3"; txlen "988";
chr16	sragcm37_mid	exon	93477072	93477268	0.00557099091438234	+	.	gene_id "sragcm37_gene_2840_2"; transcript_id "sragcm37_gene_2840_2_tx_2"; exon_id "chr16_93477072_93477268_+"; exonnum "3"; txlen "1612";
chr16	sragcm37_ss	exon	93477753	93478092	0.0513240867755038	+	.	gene_id "sragcm37_gene_2840_2"; transcript_id "sragcm37_gene_2840_2_tx_1"; exon_id "chr16_93477753_93478092_+"; exonnum "4"; txlen "988";
chr16	sragcm37_ss	exon	93477753	93478092	0.00557099091438234	+	.	gene_id "sragcm37_gene_2840_2"; transcript_id "sragcm37_gene_2840_2_tx_2"; exon_id "chr16_93477753_93478092_+"; exonnum "4"; txlen "1612";
chr16	HAVANA	UTR	93480103	93480212	0	+	.	gene_id "ENSMUSG00000022947.9"; transcript_id "ENSMUST00000039620.7"; gene_type "protein_coding"; gene_name "Cbr3"; transcript_type "protein_coding"; transcript_name "Cbr3-201"; exon_number 1; exon_id "ENSMUSE00000253409.4"; level 2; protein_id "ENSMUSP00000047712.7"; transcript_support_level "1"; mgi_id "MGI:1309992"; tag "basic"; tag "Ensembl_canonical"; tag "GENCODE_Primary"; tag "appris_principal_1"; tag "CCDS"; ccdsid "CCDS28342.1"; havana_gene "OTTMUSG00000019916.1"; havana_transcript "OTTMUST00000047489.1";
chr16	HAVANA	exon	93480103	93480501	0	+	.	gene_id "ENSMUSG00000022947.9"; transcript_id "ENSMUST00000039620.7"; gene_type "protein_coding"; gene_name "Cbr3"; transcript_type "protein_coding"; transcript_name "Cbr3-201"; exon_number 1; exon_id "ENSMUSE00000253409.4"; level 2; protein_id "ENSMUSP00000047712.7"; transcript_support_level "1"; mgi_id "MGI:1309992"; tag "basic"; tag "Ensembl_canonical"; tag "GENCODE_Primary"; tag "appris_principal_1"; tag "CCDS"; ccdsid "CCDS28342.1"; havana_gene "OTTMUSG00000019916.1"; havana_transcript "OTTMUST00000047489.1";
chr16	HAVANA	gene	93480103	93487878	0	+	.	gene_id "ENSMUSG00000022947.9"; gene_type "protein_coding"; gene_name "Cbr3"; level 2; mgi_id "MGI:1309992"; havana_gene "OTTMUSG00000019916.1";
chr16	HAVANA	transcript	93480103	93487878	0	+	.	gene_id "ENSMUSG00000022947.9"; transcript_id "ENSMUST00000039620.7"; gene_type "protein_coding"; gene_name "Cbr3"; transcript_type "protein_coding"; transcript_name "Cbr3-201"; level 2; protein_id "ENSMUSP00000047712.7"; transcript_support_level "1"; mgi_id "MGI:1309992"; tag "basic"; tag "Ensembl_canonical"; tag "GENCODE_Primary"; tag "appris_principal_1"; tag "CCDS"; ccdsid "CCDS28342.1"; havana_gene "OTTMUSG00000019916.1"; havana_transcript "OTTMUST00000047489.1";
chr16	HAVANA	UTR	93480147	93480212	0	+	.	gene_id "ENSMUSG00000022947.9"; transcript_id "ENSMUST00000231302.2"; gene_type "protein_coding"; gene_name "Cbr3"; transcript_type "nonsense_mediated_decay"; transcript_name "Cbr3-202"; exon_number 1; exon_id "ENSMUSE00001446979.2"; level 2; protein_id "ENSMUSP00000156328.2"; mgi_id "MGI:1309992"; havana_gene "OTTMUSG00000019916.1"; havana_transcript "OTTMUST00000174004.1";
chr16	HAVANA	exon	93480147	93480501	0	+	.	gene_id "ENSMUSG00000022947.9"; transcript_id "ENSMUST00000231302.2"; gene_type "protein_coding"; gene_name "Cbr3"; transcript_type "nonsense_mediated_decay"; transcript_name "Cbr3-202"; exon_number 1; exon_id "ENSMUSE00001446979.2"; level 2; protein_id "ENSMUSP00000156328.2"; mgi_id "MGI:1309992"; havana_gene "OTTMUSG00000019916.1"; havana_transcript "OTTMUST00000174004.1";
chr16	HAVANA	transcript	93480147	93487371	0	+	.	gene_id "ENSMUSG00000022947.9"; transcript_id "ENSMUST00000231302.2"; gene_type "protein_coding"; gene_name "Cbr3"; transcript_type "nonsense_mediated_decay"; transcript_name "Cbr3-202"; level 2; protein_id "ENSMUSP00000156328.2"; mgi_id "MGI:1309992"; havana_gene "OTTMUSG00000019916.1"; havana_transcript "OTTMUST00000174004.1";
chr16	HAVANA	start_codon	93480213	93480215	0	+	0	gene_id "ENSMUSG00000022947.9"; transcript_id "ENSMUST00000039620.7"; gene_type "protein_coding"; gene_name "Cbr3"; transcript_type "protein_coding"; transcript_name "Cbr3-201"; exon_number 1; exon_id "ENSMUSE00000253409.4"; level 2; protein_id "ENSMUSP00000047712.7"; transcript_support_level "1"; mgi_id "MGI:1309992"; tag "basic"; tag "Ensembl_canonical"; tag "GENCODE_Primary"; tag "appris_principal_1"; tag "CCDS"; ccdsid "CCDS28342.1"; havana_gene "OTTMUSG00000019916.1"; havana_transcript "OTTMUST00000047489.1";
chr16	HAVANA	start_codon	93480213	93480215	0	+	0	gene_id "ENSMUSG00000022947.9"; transcript_id "ENSMUST00000231302.2"; gene_type "protein_coding"; gene_name "Cbr3"; transcript_type "nonsense_mediated_decay"; transcript_name "Cbr3-202"; exon_number 1; exon_id "ENSMUSE00001446979.2"; level 2; protein_id "ENSMUSP00000156328.2"; mgi_id "MGI:1309992"; havana_gene "OTTMUSG00000019916.1"; havana_transcript "OTTMUST00000174004.1";
chr16	HAVANA	CDS	93480213	93480501	0	+	0	gene_id "ENSMUSG00000022947.9"; transcript_id "ENSMUST00000039620.7"; gene_type "protein_coding"; gene_name "Cbr3"; transcript_type "protein_coding"; transcript_name "Cbr3-201"; exon_number 1; exon_id "ENSMUSE00000253409.4"; level 2; protein_id "ENSMUSP00000047712.7"; transcript_support_level "1"; mgi_id "MGI:1309992"; tag "basic"; tag "Ensembl_canonical"; tag "GENCODE_Primary"; tag "appris_principal_1"; tag "CCDS"; ccdsid "CCDS28342.1"; havana_gene "OTTMUSG00000019916.1"; havana_transcript "OTTMUST00000047489.1";
chr16	HAVANA	CDS	93480213	93480501	0	+	0	gene_id "ENSMUSG00000022947.9"; transcript_id "ENSMUST00000231302.2"; gene_type "protein_coding"; gene_name "Cbr3"; transcript_type "nonsense_mediated_decay"; transcript_name "Cbr3-202"; exon_number 1; exon_id "ENSMUSE00001446979.2"; level 2; protein_id "ENSMUSP00000156328.2"; mgi_id "MGI:1309992"; havana_gene "OTTMUSG00000019916.1"; havana_transcript "OTTMUST00000174004.1";
chr16	HAVANA	CDS	93481565	93481632	0	+	2	gene_id "ENSMUSG00000022947.9"; transcript_id "ENSMUST00000231302.2"; gene_type "protein_coding"; gene_name "Cbr3"; transcript_type "nonsense_mediated_decay"; transcript_name "Cbr3-202"; exon_number 2; exon_id "ENSMUSE00001444840.2"; level 2; protein_id "ENSMUSP00000156328.2"; mgi_id "MGI:1309992"; havana_gene "OTTMUSG00000019916.1"; havana_transcript "OTTMUST00000174004.1";
chr16	HAVANA	exon	93481565	93481648	0	+	.	gene_id "ENSMUSG00000022947.9"; transcript_id "ENSMUST00000231302.2"; gene_type "protein_coding"; gene_name "Cbr3"; transcript_type "nonsense_mediated_decay"; transcript_name "Cbr3-202"; exon_number 2; exon_id "ENSMUSE00001444840.2"; level 2; protein_id "ENSMUSP00000156328.2"; mgi_id "MGI:1309992"; havana_gene "OTTMUSG00000019916.1"; havana_transcript "OTTMUST00000174004.1";
chr16	HAVANA	stop_codon	93481633	93481635	0	+	0	gene_id "ENSMUSG00000022947.9"; transcript_id "ENSMUST00000231302.2"; gene_type "protein_coding"; gene_name "Cbr3"; transcript_type "nonsense_mediated_decay"; transcript_name "Cbr3-202"; exon_number 2; exon_id "ENSMUSE00001444840.2"; level 2; protein_id "ENSMUSP00000156328.2"; mgi_id "MGI:1309992"; havana_gene "OTTMUSG00000019916.1"; havana_transcript "OTTMUST00000174004.1";
chr16	HAVANA	UTR	93481633	93481648	0	+	.	gene_id "ENSMUSG00000022947.9"; transcript_id "ENSMUST00000231302.2"; gene_type "protein_coding"; gene_name "Cbr3"; transcript_type "nonsense_mediated_decay"; transcript_name "Cbr3-202"; exon_number 2; exon_id "ENSMUSE00001444840.2"; level 2; protein_id "ENSMUSP00000156328.2"; mgi_id "MGI:1309992"; havana_gene "OTTMUSG00000019916.1"; havana_transcript "OTTMUST00000174004.1";
chr16	HAVANA	exon	93481935	93482042	0	+	.	gene_id "ENSMUSG00000022947.9"; transcript_id "ENSMUST00000039620.7"; gene_type "protein_coding"; gene_name "Cbr3"; transcript_type "protein_coding"; transcript_name "Cbr3-201"; exon_number 2; exon_id "ENSMUSE00001073298.2"; level 2; protein_id "ENSMUSP00000047712.7"; transcript_support_level "1"; mgi_id "MGI:1309992"; tag "basic"; tag "Ensembl_canonical"; tag "GENCODE_Primary"; tag "appris_principal_1"; tag "CCDS"; ccdsid "CCDS28342.1"; havana_gene "OTTMUSG00000019916.1"; havana_transcript "OTTMUST00000047489.1";
chr16	HAVANA	CDS	93481935	93482042	0	+	2	gene_id "ENSMUSG00000022947.9"; transcript_id "ENSMUST00000039620.7"; gene_type "protein_coding"; gene_name "Cbr3"; transcript_type "protein_coding"; transcript_name "Cbr3-201"; exon_number 2; exon_id "ENSMUSE00001073298.2"; level 2; protein_id "ENSMUSP00000047712.7"; transcript_support_level "1"; mgi_id "MGI:1309992"; tag "basic"; tag "Ensembl_canonical"; tag "GENCODE_Primary"; tag "appris_principal_1"; tag "CCDS"; ccdsid "CCDS28342.1"; havana_gene "OTTMUSG00000019916.1"; havana_transcript "OTTMUST00000047489.1";
chr16	HAVANA	exon	93481935	93482042	0	+	.	gene_id "ENSMUSG00000022947.9"; transcript_id "ENSMUST00000231302.2"; gene_type "protein_coding"; gene_name "Cbr3"; transcript_type "nonsense_mediated_decay"; transcript_name "Cbr3-202"; exon_number 3; exon_id "ENSMUSE00001447255.2"; level 2; protein_id "ENSMUSP00000156328.2"; mgi_id "MGI:1309992"; havana_gene "OTTMUSG00000019916.1"; havana_transcript "OTTMUST00000174004.1";
chr16	HAVANA	UTR	93481935	93482042	0	+	.	gene_id "ENSMUSG00000022947.9"; transcript_id "ENSMUST00000231302.2"; gene_type "protein_coding"; gene_name "Cbr3"; transcript_type "nonsense_mediated_decay"; transcript_name "Cbr3-202"; exon_number 3; exon_id "ENSMUSE00001447255.2"; level 2; protein_id "ENSMUSP00000156328.2"; mgi_id "MGI:1309992"; havana_gene "OTTMUSG00000019916.1"; havana_transcript "OTTMUST00000174004.1";
chr16	HAVANA	exon	93487216	93487371	0	+	.	gene_id "ENSMUSG00000022947.9"; transcript_id "ENSMUST00000231302.2"; gene_type "protein_coding"; gene_name "Cbr3"; transcript_type "nonsense_mediated_decay"; transcript_name "Cbr3-202"; exon_number 4; exon_id "ENSMUSE00001443989.2"; level 2; protein_id "ENSMUSP00000156328.2"; mgi_id "MGI:1309992"; havana_gene "OTTMUSG00000019916.1"; havana_transcript "OTTMUST00000174004.1";
chr16	HAVANA	UTR	93487216	93487371	0	+	.	gene_id "ENSMUSG00000022947.9"; transcript_id "ENSMUST00000231302.2"; gene_type "protein_coding"; gene_name "Cbr3"; transcript_type "nonsense_mediated_decay"; transcript_name "Cbr3-202"; exon_number 4; exon_id "ENSMUSE00001443989.2"; level 2; protein_id "ENSMUSP00000156328.2"; mgi_id "MGI:1309992"; havana_gene "OTTMUSG00000019916.1"; havana_transcript "OTTMUST00000174004.1";
chr16	HAVANA	CDS	93487216	93487649	0	+	2	gene_id "ENSMUSG00000022947.9"; transcript_id "ENSMUST00000039620.7"; gene_type "protein_coding"; gene_name "Cbr3"; transcript_type "protein_coding"; transcript_name "Cbr3-201"; exon_number 3; exon_id "ENSMUSE00000399744.8"; level 2; protein_id "ENSMUSP00000047712.7"; transcript_support_level "1"; mgi_id "MGI:1309992"; tag "basic"; tag "Ensembl_canonical"; tag "GENCODE_Primary"; tag "appris_principal_1"; tag "CCDS"; ccdsid "CCDS28342.1"; havana_gene "OTTMUSG00000019916.1"; havana_transcript "OTTMUST00000047489.1";
chr16	HAVANA	exon	93487216	93487878	0	+	.	gene_id "ENSMUSG00000022947.9"; transcript_id "ENSMUST00000039620.7"; gene_type "protein_coding"; gene_name "Cbr3"; transcript_type "protein_coding"; transcript_name "Cbr3-201"; exon_number 3; exon_id "ENSMUSE00000399744.8"; level 2; protein_id "ENSMUSP00000047712.7"; transcript_support_level "1"; mgi_id "MGI:1309992"; tag "basic"; tag "Ensembl_canonical"; tag "GENCODE_Primary"; tag "appris_principal_1"; tag "CCDS"; ccdsid "CCDS28342.1"; havana_gene "OTTMUSG00000019916.1"; havana_transcript "OTTMUST00000047489.1";
chr16	HAVANA	stop_codon	93487650	93487652	0	+	0	gene_id "ENSMUSG00000022947.9"; transcript_id "ENSMUST00000039620.7"; gene_type "protein_coding"; gene_name "Cbr3"; transcript_type "protein_coding"; transcript_name "Cbr3-201"; exon_number 3; exon_id "ENSMUSE00000399744.8"; level 2; protein_id "ENSMUSP00000047712.7"; transcript_support_level "1"; mgi_id "MGI:1309992"; tag "basic"; tag "Ensembl_canonical"; tag "GENCODE_Primary"; tag "appris_principal_1"; tag "CCDS"; ccdsid "CCDS28342.1"; havana_gene "OTTMUSG00000019916.1"; havana_transcript "OTTMUST00000047489.1";
chr16	HAVANA	UTR	93487650	93487878	0	+	.	gene_id "ENSMUSG00000022947.9"; transcript_id "ENSMUST00000039620.7"; gene_type "protein_coding"; gene_name "Cbr3"; transcript_type "protein_coding"; transcript_name "Cbr3-201"; exon_number 3; exon_id "ENSMUSE00000399744.8"; level 2; protein_id "ENSMUSP00000047712.7"; transcript_support_level "1"; mgi_id "MGI:1309992"; tag "basic"; tag "Ensembl_canonical"; tag "GENCODE_Primary"; tag "appris_principal_1"; tag "CCDS"; ccdsid "CCDS28342.1"; havana_gene "OTTMUSG00000019916.1"; havana_transcript "OTTMUST00000047489.1";
chr16	HAVANA	exon	93501853	93502343	0	+	.	gene_id "ENSMUSG00000128150.1"; transcript_id "ENSMUST00000285997.1"; gene_type "lncRNA"; gene_name "ENSMUSG00000128150"; transcript_type "lncRNA"; transcript_name "ENSMUST00000285997"; exon_number 1; exon_id "ENSMUSE00001566833.1"; level 2; tag "basic"; tag "Ensembl_canonical"; tag "GENCODE_Primary"; tag "TAGENE";
chr16	HAVANA	gene	93501853	93506009	0	+	.	gene_id "ENSMUSG00000128150.1"; gene_type "lncRNA"; gene_name "ENSMUSG00000128150"; level 2;
chr16	HAVANA	transcript	93501853	93506009	0	+	.	gene_id "ENSMUSG00000128150.1"; transcript_id "ENSMUST00000285997.1"; gene_type "lncRNA"; gene_name "ENSMUSG00000128150"; transcript_type "lncRNA"; transcript_name "ENSMUST00000285997"; level 2; tag "basic"; tag "Ensembl_canonical"; tag "GENCODE_Primary"; tag "TAGENE";
chr16	HAVANA	exon	93502279	93502343	0	+	.	gene_id "ENSMUSG00000128150.1"; transcript_id "ENSMUST00000285998.1"; gene_type "lncRNA"; gene_name "ENSMUSG00000128150"; transcript_type "lncRNA"; transcript_name "ENSMUST00000285998"; exon_number 1; exon_id "ENSMUSE00001566831.1"; level 2; tag "TAGENE";
chr16	HAVANA	transcript	93502279	93506009	0	+	.	gene_id "ENSMUSG00000128150.1"; transcript_id "ENSMUST00000285998.1"; gene_type "lncRNA"; gene_name "ENSMUSG00000128150"; transcript_type "lncRNA"; transcript_name "ENSMUST00000285998"; level 2; tag "TAGENE";
chr16	HAVANA	exon	93503870	93503962	0	+	.	gene_id "ENSMUSG00000128150.1"; transcript_id "ENSMUST00000285997.1"; gene_type "lncRNA"; gene_name "ENSMUSG00000128150"; transcript_type "lncRNA"; transcript_name "ENSMUST00000285997"; exon_number 2; exon_id "ENSMUSE00001566830.1"; level 2; tag "basic"; tag "Ensembl_canonical"; tag "GENCODE_Primary"; tag "TAGENE";
chr16	HAVANA	exon	93505596	93506009	0	+	.	gene_id "ENSMUSG00000128150.1"; transcript_id "ENSMUST00000285997.1"; gene_type "lncRNA"; gene_name "ENSMUSG00000128150"; transcript_type "lncRNA"; transcript_name "ENSMUST00000285997"; exon_number 3; exon_id "ENSMUSE00001566832.1"; level 2; tag "basic"; tag "Ensembl_canonical"; tag "GENCODE_Primary"; tag "TAGENE";
chr16	HAVANA	exon	93505596	93506009	0	+	.	gene_id "ENSMUSG00000128150.1"; transcript_id "ENSMUST00000285998.1"; gene_type "lncRNA"; gene_name "ENSMUSG00000128150"; transcript_type "lncRNA"; transcript_name "ENSMUST00000285998"; exon_number 2; exon_id "ENSMUSE00001566832.1"; level 2; tag "TAGENE";
chr16	HAVANA	exon	93508792	93508956	0	+	.	gene_id "ENSMUSG00000022946.11"; transcript_id "ENSMUST00000045004.11"; gene_type "protein_coding"; gene_name "Dop1b"; transcript_type "protein_coding"; transcript_name "Dop1b-201"; exon_number 1; exon_id "ENSMUSE00000409671.8"; level 2; protein_id "ENSMUSP00000044437.10"; transcript_support_level "1"; mgi_id "MGI:1917278"; tag "basic"; tag "Ensembl_canonical"; tag "GENCODE_Primary"; tag "appris_principal_1"; tag "CCDS"; ccdsid "CCDS28343.1"; havana_gene "OTTMUSG00000069445.1"; havana_transcript "OTTMUST00000167892.1";
chr16	HAVANA	UTR	93508792	93508956	0	+	.	gene_id "ENSMUSG00000022946.11"; transcript_id "ENSMUST00000045004.11"; gene_type "protein_coding"; gene_name "Dop1b"; transcript_type "protein_coding"; transcript_name "Dop1b-201"; exon_number 1; exon_id "ENSMUSE00000409671.8"; level 2; protein_id "ENSMUSP00000044437.10"; transcript_support_level "1"; mgi_id "MGI:1917278"; tag "basic"; tag "Ensembl_canonical"; tag "GENCODE_Primary"; tag "appris_principal_1"; tag "CCDS"; ccdsid "CCDS28343.1"; havana_gene "OTTMUSG00000069445.1"; havana_transcript "OTTMUST00000167892.1";
chr16	HAVANA	transcript	93508792	93607476	0	+	.	gene_id "ENSMUSG00000022946.11"; transcript_id "ENSMUST00000045004.11"; gene_type "protein_coding"; gene_name "Dop1b"; transcript_type "protein_coding"; transcript_name "Dop1b-201"; level 2; protein_id "ENSMUSP00000044437.10"; transcript_support_level "1"; mgi_id "MGI:1917278"; tag "basic"; tag "Ensembl_canonical"; tag "GENCODE_Primary"; tag "appris_principal_1"; tag "CCDS"; ccdsid "CCDS28343.1"; havana_gene "OTTMUSG00000069445.1"; havana_transcript "OTTMUST00000167892.1";
chr16	HAVANA	gene	93508792	93607478	0	+	.	gene_id "ENSMUSG00000022946.11"; gene_type "protein_coding"; gene_name "Dop1b"; level 2; mgi_id "MGI:1917278"; havana_gene "OTTMUSG00000069445.1";
chr16	HAVANA	exon	93508819	93508956	0	+	.	gene_id "ENSMUSG00000022946.11"; transcript_id "ENSMUST00000226335.2"; gene_type "protein_coding"; gene_name "Dop1b"; transcript_type "retained_intron"; transcript_name "Dop1b-203"; exon_number 1; exon_id "ENSMUSE00001436102.2"; level 2; mgi_id "MGI:1917278"; havana_gene "OTTMUSG00000069445.1"; havana_transcript "OTTMUST00000167900.1";
chr16	ENSEMBL_gcm37	exon	93508819	93508956	0.0729193349034409	+	.	gene_id "ENSMUSG00000022946.11"; transcript_id "ENSMUSG00000022946.11_tx_14"; exon_id "chr16_93508819_93508956_+"; exonnum "1"; txlen "7404";
chr16	ENSEMBL_gcm37	exon	93508819	93508956	0.0335723261623399	+	.	gene_id "ENSMUSG00000022946.11"; transcript_id "ENSMUSG00000022946.11_tx_15"; exon_id "chr16_93508819_93508956_+"; exonnum "1"; txlen "7401";
chr16	ENSEMBL_gcm37	exon	93508819	93508956	52.6337830397679	+	.	gene_id "ENSMUSG00000022946.11"; transcript_id "ENSMUSG00000022946.11_tx_3"; exon_id "chr16_93508819_93508956_+"; exonnum "1"; txlen "7329";
chr16	ENSEMBL_gcm37	exon	93508819	93508956	48.4193155170644	+	.	gene_id "ENSMUSG00000022946.11"; transcript_id "ENSMUSG00000022946.11_tx_4"; exon_id "chr16_93508819_93508956_+"; exonnum "1"; txlen "7326";
chr16	HAVANA	transcript	93508819	93537562	0	+	.	gene_id "ENSMUSG00000022946.11"; transcript_id "ENSMUST00000226335.2"; gene_type "protein_coding"; gene_name "Dop1b"; transcript_type "retained_intron"; transcript_name "Dop1b-203"; level 2; mgi_id "MGI:1917278"; havana_gene "OTTMUSG00000069445.1"; havana_transcript "OTTMUST00000167900.1";
chr16	HAVANA	exon	93508822	93508956	0	+	.	gene_id "ENSMUSG00000022946.11"; transcript_id "ENSMUST00000226418.2"; gene_type "protein_coding"; gene_name "Dop1b"; transcript_type "retained_intron"; transcript_name "Dop1b-204"; exon_number 1; exon_id "ENSMUSE00001433599.2"; level 2; mgi_id "MGI:1917278"; havana_gene "OTTMUSG00000069445.1"; havana_transcript "OTTMUST00000167901.1";
chr16	HAVANA	transcript	93508822	93537562	0	+	.	gene_id "ENSMUSG00000022946.11"; transcript_id "ENSMUST00000226418.2"; gene_type "protein_coding"; gene_name "Dop1b"; transcript_type "retained_intron"; transcript_name "Dop1b-204"; level 2; mgi_id "MGI:1917278"; havana_gene "OTTMUSG00000069445.1"; havana_transcript "OTTMUST00000167901.1";
chr16	HAVANA	UTR	93512954	93513062	0	+	.	gene_id "ENSMUSG00000022946.11"; transcript_id "ENSMUST00000228846.2"; gene_type "protein_coding"; gene_name "Dop1b"; transcript_type "protein_coding"; transcript_name "Dop1b-212"; exon_number 1; exon_id "ENSMUSE00001436395.2"; level 2; protein_id "ENSMUSP00000154446.2"; mgi_id "MGI:1917278"; tag "mRNA_end_NF"; tag "cds_end_NF"; tag "alternative_5_UTR"; havana_gene "OTTMUSG00000069445.1"; havana_transcript "OTTMUST00000167904.1";
chr16	HAVANA	exon	93512954	93513200	0	+	.	gene_id "ENSMUSG00000022946.11"; transcript_id "ENSMUST00000228846.2"; gene_type "protein_coding"; gene_name "Dop1b"; transcript_type "protein_coding"; transcript_name "Dop1b-212"; exon_number 1; exon_id "ENSMUSE00001436395.2"; level 2; protein_id "ENSMUSP00000154446.2"; mgi_id "MGI:1917278"; tag "mRNA_end_NF"; tag "cds_end_NF"; tag "alternative_5_UTR"; havana_gene "OTTMUSG00000069445.1"; havana_transcript "OTTMUST00000167904.1";
chr16	HAVANA	transcript	93512954	93536223	0	+	.	gene_id "ENSMUSG00000022946.11"; transcript_id "ENSMUST00000228846.2"; gene_type "protein_coding"; gene_name "Dop1b"; transcript_type "protein_coding"; transcript_name "Dop1b-212"; level 2; protein_id "ENSMUSP00000154446.2"; mgi_id "MGI:1917278"; tag "mRNA_end_NF"; tag "cds_end_NF"; tag "alternative_5_UTR"; havana_gene "OTTMUSG00000069445.1"; havana_transcript "OTTMUST00000167904.1";
chr16	HAVANA	UTR	93513038	93513062	0	+	.	gene_id "ENSMUSG00000022946.11"; transcript_id "ENSMUST00000045004.11"; gene_type "protein_coding"; gene_name "Dop1b"; transcript_type "protein_coding"; transcript_name "Dop1b-201"; exon_number 2; exon_id "ENSMUSE00000363646.4"; level 2; protein_id "ENSMUSP00000044437.10"; transcript_support_level "1"; mgi_id "MGI:1917278"; tag "basic"; tag "Ensembl_canonical"; tag "GENCODE_Primary"; tag "appris_principal_1"; tag "CCDS"; ccdsid "CCDS28343.1"; havana_gene "OTTMUSG00000069445.1"; havana_transcript "OTTMUST00000167892.1";
chr16	HAVANA	exon	93513038	93513200	0	+	.	gene_id "ENSMUSG00000022946.11"; transcript_id "ENSMUST00000045004.11"; gene_type "protein_coding"; gene_name "Dop1b"; transcript_type "protein_coding"; transcript_name "Dop1b-201"; exon_number 2; exon_id "ENSMUSE00000363646.4"; level 2; protein_id "ENSMUSP00000044437.10"; transcript_support_level "1"; mgi_id "MGI:1917278"; tag "basic"; tag "Ensembl_canonical"; tag "GENCODE_Primary"; tag "appris_principal_1"; tag "CCDS"; ccdsid "CCDS28343.1"; havana_gene "OTTMUSG00000069445.1"; havana_transcript "OTTMUST00000167892.1";
chr16	HAVANA	exon	93513038	93513200	0	+	.	gene_id "ENSMUSG00000022946.11"; transcript_id "ENSMUST00000226335.2"; gene_type "protein_coding"; gene_name "Dop1b"; transcript_type "retained_intron"; transcript_name "Dop1b-203"; exon_number 2; exon_id "ENSMUSE00001430275.2"; level 2; mgi_id "MGI:1917278"; havana_gene "OTTMUSG00000069445.1"; havana_transcript "OTTMUST00000167900.1";
chr16	HAVANA	exon	93513038	93513200	0	+	.	gene_id "ENSMUSG00000022946.11"; transcript_id "ENSMUST00000226418.2"; gene_type "protein_coding"; gene_name "Dop1b"; transcript_type "retained_intron"; transcript_name "Dop1b-204"; exon_number 2; exon_id "ENSMUSE00001430275.2"; level 2; mgi_id "MGI:1917278"; havana_gene "OTTMUSG00000069445.1"; havana_transcript "OTTMUST00000167901.1";
chr16	ENSEMBL_gcm37	exon	93513038	93513200	0.0729193349034409	+	.	gene_id "ENSMUSG00000022946.11"; transcript_id "ENSMUSG00000022946.11_tx_14"; exon_id "chr16_93513038_93513200_+"; exonnum "2"; txlen "7404";
chr16	ENSEMBL_gcm37	exon	93513038	93513200	0.0335723261623399	+	.	gene_id "ENSMUSG00000022946.11"; transcript_id "ENSMUSG00000022946.11_tx_15"; exon_id "chr16_93513038_93513200_+"; exonnum "2"; txlen "7401";
chr16	ENSEMBL_gcm37	exon	93513038	93513200	52.6337830397679	+	.	gene_id "ENSMUSG00000022946.11"; transcript_id "ENSMUSG00000022946.11_tx_3"; exon_id "chr16_93513038_93513200_+"; exonnum "2"; txlen "7329";
chr16	ENSEMBL_gcm37	exon	93513038	93513200	48.4193155170644	+	.	gene_id "ENSMUSG00000022946.11"; transcript_id "ENSMUSG00000022946.11_tx_4"; exon_id "chr16_93513038_93513200_+"; exonnum "2"; txlen "7326";
chr16	HAVANA	start_codon	93513063	93513065	0	+	0	gene_id "ENSMUSG00000022946.11"; transcript_id "ENSMUST00000045004.11"; gene_type "protein_coding"; gene_name "Dop1b"; transcript_type "protein_coding"; transcript_name "Dop1b-201"; exon_number 2; exon_id "ENSMUSE00000363646.4"; level 2; protein_id "ENSMUSP00000044437.10"; transcript_support_level "1"; mgi_id "MGI:1917278"; tag "basic"; tag "Ensembl_canonical"; tag "GENCODE_Primary"; tag "appris_principal_1"; tag "CCDS"; ccdsid "CCDS28343.1"; havana_gene "OTTMUSG00000069445.1"; havana_transcript "OTTMUST00000167892.1";
chr16	HAVANA	start_codon	93513063	93513065	0	+	0	gene_id "ENSMUSG00000022946.11"; transcript_id "ENSMUST00000228846.2"; gene_type "protein_coding"; gene_name "Dop1b"; transcript_type "protein_coding"; transcript_name "Dop1b-212"; exon_number 1; exon_id "ENSMUSE00001436395.2"; level 2; protein_id "ENSMUSP00000154446.2"; mgi_id "MGI:1917278"; tag "mRNA_end_NF"; tag "cds_end_NF"; tag "alternative_5_UTR"; havana_gene "OTTMUSG00000069445.1"; havana_transcript "OTTMUST00000167904.1";
chr16	HAVANA	CDS	93513063	93513200	0	+	0	gene_id "ENSMUSG00000022946.11"; transcript_id "ENSMUST00000045004.11"; gene_type "protein_coding"; gene_name "Dop1b"; transcript_type "protein_coding"; transcript_name "Dop1b-201"; exon_number 2; exon_id "ENSMUSE00000363646.4"; level 2; protein_id "ENSMUSP00000044437.10"; transcript_support_level "1"; mgi_id "MGI:1917278"; tag "basic"; tag "Ensembl_canonical"; tag "GENCODE_Primary"; tag "appris_principal_1"; tag "CCDS"; ccdsid "CCDS28343.1"; havana_gene "OTTMUSG00000069445.1"; havana_transcript "OTTMUST00000167892.1";
chr16	HAVANA	CDS	93513063	93513200	0	+	0	gene_id "ENSMUSG00000022946.11"; transcript_id "ENSMUST00000228846.2"; gene_type "protein_coding"; gene_name "Dop1b"; transcript_type "protein_coding"; transcript_name "Dop1b-212"; exon_number 1; exon_id "ENSMUSE00001436395.2"; level 2; protein_id "ENSMUSP00000154446.2"; mgi_id "MGI:1917278"; tag "mRNA_end_NF"; tag "cds_end_NF"; tag "alternative_5_UTR"; havana_gene "OTTMUSG00000069445.1"; havana_transcript "OTTMUST00000167904.1";
chr16	sragcm37_mid	exon	93526941	93527330	14.4764360999336	+	.	gene_id "ENSMUSG00000022946.11"; transcript_id "ENSMUSG00000022946.11_tx_5"; exon_id "chr16_93526941_93527330_+"; exonnum "1"; txlen "7382";
chr16	sragcm37_mid	exon	93526941	93527330	13.6437102173631	+	.	gene_id "ENSMUSG00000022946.11"; transcript_id "ENSMUSG00000022946.11_tx_6"; exon_id "chr16_93526941_93527330_+"; exonnum "1"; txlen "7379";
chr16	sragcm37_mid	exon	93526941	93527330	10.2011257390406	+	.	gene_id "ENSMUSG00000022946.11"; transcript_id "ENSMUSG00000022946.11_tx_7"; exon_id "chr16_93526941_93527330_+"; exonnum "1"; txlen "7418";
chr16	sragcm37_mid	exon	93526941	93527330	9.57548240096277	+	.	gene_id "ENSMUSG00000022946.11"; transcript_id "ENSMUSG00000022946.11_tx_8"; exon_id "chr16_93526941_93527330_+"; exonnum "1"; txlen "7415";
chr16	HAVANA	exon	93526987	93527330	0	+	.	gene_id "ENSMUSG00000022946.11"; transcript_id "ENSMUST00000227156.2"; gene_type "protein_coding"; gene_name "Dop1b"; transcript_type "protein_coding"; transcript_name "Dop1b-207"; exon_number 1; exon_id "ENSMUSE00001429101.2"; level 2; protein_id "ENSMUSP00000154771.2"; mgi_id "MGI:1917278"; tag "CAGE_supported_TSS"; tag "NAGNAG_splice_site"; tag "basic"; havana_gene "OTTMUSG00000069445.1"; havana_transcript "OTTMUST00000167902.1";
chr16	HAVANA	UTR	93526987	93527330	0	+	.	gene_id "ENSMUSG00000022946.11"; transcript_id "ENSMUST00000227156.2"; gene_type "protein_coding"; gene_name "Dop1b"; transcript_type "protein_coding"; transcript_name "Dop1b-207"; exon_number 1; exon_id "ENSMUSE00001429101.2"; level 2; protein_id "ENSMUSP00000154771.2"; mgi_id "MGI:1917278"; tag "CAGE_supported_TSS"; tag "NAGNAG_splice_site"; tag "basic"; havana_gene "OTTMUSG00000069445.1"; havana_transcript "OTTMUST00000167902.1";
chr16	HAVANA	transcript	93526987	93607478	0	+	.	gene_id "ENSMUSG00000022946.11"; transcript_id "ENSMUST00000227156.2"; gene_type "protein_coding"; gene_name "Dop1b"; transcript_type "protein_coding"; transcript_name "Dop1b-207"; level 2; protein_id "ENSMUSP00000154771.2"; mgi_id "MGI:1917278"; tag "CAGE_supported_TSS"; tag "NAGNAG_splice_site"; tag "basic"; havana_gene "OTTMUSG00000069445.1"; havana_transcript "OTTMUST00000167902.1";
chr16	HAVANA	exon	93536042	93536223	0	+	.	gene_id "ENSMUSG00000022946.11"; transcript_id "ENSMUST00000045004.11"; gene_type "protein_coding"; gene_name "Dop1b"; transcript_type "protein_coding"; transcript_name "Dop1b-201"; exon_number 3; exon_id "ENSMUSE00000132095.4"; level 2; protein_id "ENSMUSP00000044437.10"; transcript_support_level "1"; mgi_id "MGI:1917278"; tag "basic"; tag "Ensembl_canonical"; tag "GENCODE_Primary"; tag "appris_principal_1"; tag "CCDS"; ccdsid "CCDS28343.1"; havana_gene "OTTMUSG00000069445.1"; havana_transcript "OTTMUST00000167892.1";
chr16	HAVANA	CDS	93536042	93536223	0	+	0	gene_id "ENSMUSG00000022946.11"; transcript_id "ENSMUST00000045004.11"; gene_type "protein_coding"; gene_name "Dop1b"; transcript_type "protein_coding"; transcript_name "Dop1b-201"; exon_number 3; exon_id "ENSMUSE00000132095.4"; level 2; protein_id "ENSMUSP00000044437.10"; transcript_support_level "1"; mgi_id "MGI:1917278"; tag "basic"; tag "Ensembl_canonical"; tag "GENCODE_Primary"; tag "appris_principal_1"; tag "CCDS"; ccdsid "CCDS28343.1"; havana_gene "OTTMUSG00000069445.1"; havana_transcript "OTTMUST00000167892.1";
chr16	HAVANA	exon	93536042	93536223	0	+	.	gene_id "ENSMUSG00000022946.11"; transcript_id "ENSMUST00000226335.2"; gene_type "protein_coding"; gene_name "Dop1b"; transcript_type "retained_intron"; transcript_name "Dop1b-203"; exon_number 3; exon_id "ENSMUSE00001433515.2"; level 2; mgi_id "MGI:1917278"; havana_gene "OTTMUSG00000069445.1"; havana_transcript "OTTMUST00000167900.1";
chr16	HAVANA	exon	93536042	93536223	0	+	.	gene_id "ENSMUSG00000022946.11"; transcript_id "ENSMUST00000228846.2"; gene_type "protein_coding"; gene_name "Dop1b"; transcript_type "protein_coding"; transcript_name "Dop1b-212"; exon_number 2; exon_id "ENSMUSE00000132095.4"; level 2; protein_id "ENSMUSP00000154446.2"; mgi_id "MGI:1917278"; tag "mRNA_end_NF"; tag "cds_end_NF"; tag "alternative_5_UTR"; havana_gene "OTTMUSG00000069445.1"; havana_transcript "OTTMUST00000167904.1";
chr16	HAVANA	CDS	93536042	93536223	0	+	0	gene_id "ENSMUSG00000022946.11"; transcript_id "ENSMUST00000228846.2"; gene_type "protein_coding"; gene_name "Dop1b"; transcript_type "protein_coding"; transcript_name "Dop1b-212"; exon_number 2; exon_id "ENSMUSE00000132095.4"; level 2; protein_id "ENSMUSP00000154446.2"; mgi_id "MGI:1917278"; tag "mRNA_end_NF"; tag "cds_end_NF"; tag "alternative_5_UTR"; havana_gene "OTTMUSG00000069445.1"; havana_transcript "OTTMUST00000167904.1";
chr16	HAVANA	exon	93536042	93536223	0	+	.	gene_id "ENSMUSG00000022946.11"; transcript_id "ENSMUST00000227156.2"; gene_type "protein_coding"; gene_name "Dop1b"; transcript_type "protein_coding"; transcript_name "Dop1b-207"; exon_number 2; exon_id "ENSMUSE00001433515.2"; level 2; protein_id "ENSMUSP00000154771.2"; mgi_id "MGI:1917278"; tag "CAGE_supported_TSS"; tag "NAGNAG_splice_site"; tag "basic"; havana_gene "OTTMUSG00000069445.1"; havana_transcript "OTTMUST00000167902.1";
chr16	HAVANA	UTR	93536042	93536223	0	+	.	gene_id "ENSMUSG00000022946.11"; transcript_id "ENSMUST00000227156.2"; gene_type "protein_coding"; gene_name "Dop1b"; transcript_type "protein_coding"; transcript_name "Dop1b-207"; exon_number 2; exon_id "ENSMUSE00001433515.2"; level 2; protein_id "ENSMUSP00000154771.2"; mgi_id "MGI:1917278"; tag "CAGE_supported_TSS"; tag "NAGNAG_splice_site"; tag "basic"; havana_gene "OTTMUSG00000069445.1"; havana_transcript "OTTMUST00000167902.1";
chr16	ENSEMBL_gcm37	exon	93536042	93536223	0.0729193349034409	+	.	gene_id "ENSMUSG00000022946.11"; transcript_id "ENSMUSG00000022946.11_tx_14"; exon_id "chr16_93536042_93536223_+"; exonnum "3"; txlen "7404";
chr16	ENSEMBL_gcm37	exon	93536042	93536223	0.0335723261623399	+	.	gene_id "ENSMUSG00000022946.11"; transcript_id "ENSMUSG00000022946.11_tx_15"; exon_id "chr16_93536042_93536223_+"; exonnum "3"; txlen "7401";
chr16	ENSEMBL_gcm37	exon	93536042	93536223	52.6337830397679	+	.	gene_id "ENSMUSG00000022946.11"; transcript_id "ENSMUSG00000022946.11_tx_3"; exon_id "chr16_93536042_93536223_+"; exonnum "3"; txlen "7329";
chr16	ENSEMBL_gcm37	exon	93536042	93536223	48.4193155170644	+	.	gene_id "ENSMUSG00000022946.11"; transcript_id "ENSMUSG00000022946.11_tx_4"; exon_id "chr16_93536042_93536223_+"; exonnum "3"; txlen "7326";
chr16	ENSEMBL_gcm37	exon	93536042	93536223	14.4764360999336	+	.	gene_id "ENSMUSG00000022946.11"; transcript_id "ENSMUSG00000022946.11_tx_5"; exon_id "chr16_93536042_93536223_+"; exonnum "2"; txlen "7382";
chr16	ENSEMBL_gcm37	exon	93536042	93536223	13.6437102173631	+	.	gene_id "ENSMUSG00000022946.11"; transcript_id "ENSMUSG00000022946.11_tx_6"; exon_id "chr16_93536042_93536223_+"; exonnum "2"; txlen "7379";
chr16	ENSEMBL_gcm37	exon	93536042	93536223	10.2011257390406	+	.	gene_id "ENSMUSG00000022946.11"; transcript_id "ENSMUSG00000022946.11_tx_7"; exon_id "chr16_93536042_93536223_+"; exonnum "2"; txlen "7418";
chr16	ENSEMBL_gcm37	exon	93536042	93536223	9.57548240096277	+	.	gene_id "ENSMUSG00000022946.11"; transcript_id "ENSMUSG00000022946.11_tx_8"; exon_id "chr16_93536042_93536223_+"; exonnum "2"; txlen "7415";
chr16	HAVANA	exon	93536042	93537562	0	+	.	gene_id "ENSMUSG00000022946.11"; transcript_id "ENSMUST00000226418.2"; gene_type "protein_coding"; gene_name "Dop1b"; transcript_type "retained_intron"; transcript_name "Dop1b-204"; exon_number 3; exon_id "ENSMUSE00001433878.2"; level 2; mgi_id "MGI:1917278"; havana_gene "OTTMUSG00000069445.1"; havana_transcript "OTTMUST00000167901.1";
chr16	HAVANA	UTR	93536857	93536890	0	+	.	gene_id "ENSMUSG00000022946.11"; transcript_id "ENSMUST00000227156.2"; gene_type "protein_coding"; gene_name "Dop1b"; transcript_type "protein_coding"; transcript_name "Dop1b-207"; exon_number 3; exon_id "ENSMUSE00001432468.2"; level 2; protein_id "ENSMUSP00000154771.2"; mgi_id "MGI:1917278"; tag "CAGE_supported_TSS"; tag "NAGNAG_splice_site"; tag "basic"; havana_gene "OTTMUSG00000069445.1"; havana_transcript "OTTMUST00000167902.1";
chr16	HAVANA	exon	93536857	93537027	0	+	.	gene_id "ENSMUSG00000022946.11"; transcript_id "ENSMUST00000045004.11"; gene_type "protein_coding"; gene_name "Dop1b"; transcript_type "protein_coding"; transcript_name "Dop1b-201"; exon_number 4; exon_id "ENSMUSE00000555507.2"; level 2; protein_id "ENSMUSP00000044437.10"; transcript_support_level "1"; mgi_id "MGI:1917278"; tag "basic"; tag "Ensembl_canonical"; tag "GENCODE_Primary"; tag "appris_principal_1"; tag "CCDS"; ccdsid "CCDS28343.1"; havana_gene "OTTMUSG00000069445.1"; havana_transcript "OTTMUST00000167892.1";
chr16	HAVANA	CDS	93536857	93537027	0	+	1	gene_id "ENSMUSG00000022946.11"; transcript_id "ENSMUST00000045004.11"; gene_type "protein_coding"; gene_name "Dop1b"; transcript_type "protein_coding"; transcript_name "Dop1b-201"; exon_number 4; exon_id "ENSMUSE00000555507.2"; level 2; protein_id "ENSMUSP00000044437.10"; transcript_support_level "1"; mgi_id "MGI:1917278"; tag "basic"; tag "Ensembl_canonical"; tag "GENCODE_Primary"; tag "appris_principal_1"; tag "CCDS"; ccdsid "CCDS28343.1"; havana_gene "OTTMUSG00000069445.1"; havana_transcript "OTTMUST00000167892.1";
chr16	HAVANA	exon	93536857	93537027	0	+	.	gene_id "ENSMUSG00000022946.11"; transcript_id "ENSMUST00000227156.2"; gene_type "protein_coding"; gene_name "Dop1b"; transcript_type "protein_coding"; transcript_name "Dop1b-207"; exon_number 3; exon_id "ENSMUSE00001432468.2"; level 2; protein_id "ENSMUSP00000154771.2"; mgi_id "MGI:1917278"; tag "CAGE_supported_TSS"; tag "NAGNAG_splice_site"; tag "basic"; havana_gene "OTTMUSG00000069445.1"; havana_transcript "OTTMUST00000167902.1";
chr16	ENSEMBL_gcm37	exon	93536857	93537027	0.0729193349034409	+	.	gene_id "ENSMUSG00000022946.11"; transcript_id "ENSMUSG00000022946.11_tx_14"; exon_id "chr16_93536857_93537027_+"; exonnum "4"; txlen "7404";
chr16	ENSEMBL_gcm37	exon	93536857	93537027	0.0335723261623399	+	.	gene_id "ENSMUSG00000022946.11"; transcript_id "ENSMUSG00000022946.11_tx_15"; exon_id "chr16_93536857_93537027_+"; exonnum "4"; txlen "7401";
chr16	ENSEMBL_gcm37	exon	93536857	93537027	52.6337830397679	+	.	gene_id "ENSMUSG00000022946.11"; transcript_id "ENSMUSG00000022946.11_tx_3"; exon_id "chr16_93536857_93537027_+"; exonnum "4"; txlen "7329";
chr16	ENSEMBL_gcm37	exon	93536857	93537027	48.4193155170644	+	.	gene_id "ENSMUSG00000022946.11"; transcript_id "ENSMUSG00000022946.11_tx_4"; exon_id "chr16_93536857_93537027_+"; exonnum "4"; txlen "7326";
chr16	ENSEMBL_gcm37	exon	93536857	93537027	14.4764360999336	+	.	gene_id "ENSMUSG00000022946.11"; transcript_id "ENSMUSG00000022946.11_tx_5"; exon_id "chr16_93536857_93537027_+"; exonnum "3"; txlen "7382";
chr16	ENSEMBL_gcm37	exon	93536857	93537027	13.6437102173631	+	.	gene_id "ENSMUSG00000022946.11"; transcript_id "ENSMUSG00000022946.11_tx_6"; exon_id "chr16_93536857_93537027_+"; exonnum "3"; txlen "7379";
chr16	ENSEMBL_gcm37	exon	93536857	93537027	10.2011257390406	+	.	gene_id "ENSMUSG00000022946.11"; transcript_id "ENSMUSG00000022946.11_tx_7"; exon_id "chr16_93536857_93537027_+"; exonnum "3"; txlen "7418";
chr16	ENSEMBL_gcm37	exon	93536857	93537027	9.57548240096277	+	.	gene_id "ENSMUSG00000022946.11"; transcript_id "ENSMUSG00000022946.11_tx_8"; exon_id "chr16_93536857_93537027_+"; exonnum "3"; txlen "7415";
chr16	HAVANA	exon	93536857	93537562	0	+	.	gene_id "ENSMUSG00000022946.11"; transcript_id "ENSMUST00000226335.2"; gene_type "protein_coding"; gene_name "Dop1b"; transcript_type "retained_intron"; transcript_name "Dop1b-203"; exon_number 4; exon_id "ENSMUSE00001429373.2"; level 2; mgi_id "MGI:1917278"; havana_gene "OTTMUSG00000069445.1"; havana_transcript "OTTMUST00000167900.1";
chr16	HAVANA	start_codon	93536891	93536893	0	+	0	gene_id "ENSMUSG00000022946.11"; transcript_id "ENSMUST00000227156.2"; gene_type "protein_coding"; gene_name "Dop1b"; transcript_type "protein_coding"; transcript_name "Dop1b-207"; exon_number 3; exon_id "ENSMUSE00001432468.2"; level 2; protein_id "ENSMUSP00000154771.2"; mgi_id "MGI:1917278"; tag "CAGE_supported_TSS"; tag "NAGNAG_splice_site"; tag "basic"; havana_gene "OTTMUSG00000069445.1"; havana_transcript "OTTMUST00000167902.1";
chr16	HAVANA	CDS	93536891	93537027	0	+	0	gene_id "ENSMUSG00000022946.11"; transcript_id "ENSMUST00000227156.2"; gene_type "protein_coding"; gene_name "Dop1b"; transcript_type "protein_coding"; transcript_name "Dop1b-207"; exon_number 3; exon_id "ENSMUSE00001432468.2"; level 2; protein_id "ENSMUSP00000154771.2"; mgi_id "MGI:1917278"; tag "CAGE_supported_TSS"; tag "NAGNAG_splice_site"; tag "basic"; havana_gene "OTTMUSG00000069445.1"; havana_transcript "OTTMUST00000167902.1";
chr16	HAVANA	exon	93544352	93544541	0	+	.	gene_id "ENSMUSG00000022946.11"; transcript_id "ENSMUST00000045004.11"; gene_type "protein_coding"; gene_name "Dop1b"; transcript_type "protein_coding"; transcript_name "Dop1b-201"; exon_number 5; exon_id "ENSMUSE00000555505.2"; level 2; protein_id "ENSMUSP00000044437.10"; transcript_support_level "1"; mgi_id "MGI:1917278"; tag "basic"; tag "Ensembl_canonical"; tag "GENCODE_Primary"; tag "appris_principal_1"; tag "CCDS"; ccdsid "CCDS28343.1"; havana_gene "OTTMUSG00000069445.1"; havana_transcript "OTTMUST00000167892.1";
chr16	HAVANA	CDS	93544352	93544541	0	+	1	gene_id "ENSMUSG00000022946.11"; transcript_id "ENSMUST00000045004.11"; gene_type "protein_coding"; gene_name "Dop1b"; transcript_type "protein_coding"; transcript_name "Dop1b-201"; exon_number 5; exon_id "ENSMUSE00000555505.2"; level 2; protein_id "ENSMUSP00000044437.10"; transcript_support_level "1"; mgi_id "MGI:1917278"; tag "basic"; tag "Ensembl_canonical"; tag "GENCODE_Primary"; tag "appris_principal_1"; tag "CCDS"; ccdsid "CCDS28343.1"; havana_gene "OTTMUSG00000069445.1"; havana_transcript "OTTMUST00000167892.1";
chr16	HAVANA	exon	93544352	93544541	0	+	.	gene_id "ENSMUSG00000022946.11"; transcript_id "ENSMUST00000227156.2"; gene_type "protein_coding"; gene_name "Dop1b"; transcript_type "protein_coding"; transcript_name "Dop1b-207"; exon_number 4; exon_id "ENSMUSE00000555505.2"; level 2; protein_id "ENSMUSP00000154771.2"; mgi_id "MGI:1917278"; tag "CAGE_supported_TSS"; tag "NAGNAG_splice_site"; tag "basic"; havana_gene "OTTMUSG00000069445.1"; havana_transcript "OTTMUST00000167902.1";
chr16	HAVANA	CDS	93544352	93544541	0	+	1	gene_id "ENSMUSG00000022946.11"; transcript_id "ENSMUST00000227156.2"; gene_type "protein_coding"; gene_name "Dop1b"; transcript_type "protein_coding"; transcript_name "Dop1b-207"; exon_number 4; exon_id "ENSMUSE00000555505.2"; level 2; protein_id "ENSMUSP00000154771.2"; mgi_id "MGI:1917278"; tag "CAGE_supported_TSS"; tag "NAGNAG_splice_site"; tag "basic"; havana_gene "OTTMUSG00000069445.1"; havana_transcript "OTTMUST00000167902.1";
chr16	ENSEMBL_gcm37	exon	93544352	93544541	0.0729193349034409	+	.	gene_id "ENSMUSG00000022946.11"; transcript_id "ENSMUSG00000022946.11_tx_14"; exon_id "chr16_93544352_93544541_+"; exonnum "5"; txlen "7404";
chr16	ENSEMBL_gcm37	exon	93544352	93544541	0.0335723261623399	+	.	gene_id "ENSMUSG00000022946.11"; transcript_id "ENSMUSG00000022946.11_tx_15"; exon_id "chr16_93544352_93544541_+"; exonnum "5"; txlen "7401";
chr16	ENSEMBL_gcm37	exon	93544352	93544541	52.6337830397679	+	.	gene_id "ENSMUSG00000022946.11"; transcript_id "ENSMUSG00000022946.11_tx_3"; exon_id "chr16_93544352_93544541_+"; exonnum "5"; txlen "7329";
chr16	ENSEMBL_gcm37	exon	93544352	93544541	48.4193155170644	+	.	gene_id "ENSMUSG00000022946.11"; transcript_id "ENSMUSG00000022946.11_tx_4"; exon_id "chr16_93544352_93544541_+"; exonnum "5"; txlen "7326";
chr16	ENSEMBL_gcm37	exon	93544352	93544541	14.4764360999336	+	.	gene_id "ENSMUSG00000022946.11"; transcript_id "ENSMUSG00000022946.11_tx_5"; exon_id "chr16_93544352_93544541_+"; exonnum "4"; txlen "7382";
chr16	ENSEMBL_gcm37	exon	93544352	93544541	13.6437102173631	+	.	gene_id "ENSMUSG00000022946.11"; transcript_id "ENSMUSG00000022946.11_tx_6"; exon_id "chr16_93544352_93544541_+"; exonnum "4"; txlen "7379";
chr16	ENSEMBL_gcm37	exon	93544352	93544541	10.2011257390406	+	.	gene_id "ENSMUSG00000022946.11"; transcript_id "ENSMUSG00000022946.11_tx_7"; exon_id "chr16_93544352_93544541_+"; exonnum "4"; txlen "7418";
chr16	ENSEMBL_gcm37	exon	93544352	93544541	9.57548240096277	+	.	gene_id "ENSMUSG00000022946.11"; transcript_id "ENSMUSG00000022946.11_tx_8"; exon_id "chr16_93544352_93544541_+"; exonnum "4"; txlen "7415";
chr16	HAVANA	exon	93546012	93546110	0	+	.	gene_id "ENSMUSG00000022946.11"; transcript_id "ENSMUST00000045004.11"; gene_type "protein_coding"; gene_name "Dop1b"; transcript_type "protein_coding"; transcript_name "Dop1b-201"; exon_number 6; exon_id "ENSMUSE00000555502.2"; level 2; protein_id "ENSMUSP00000044437.10"; transcript_support_level "1"; mgi_id "MGI:1917278"; tag "basic"; tag "Ensembl_canonical"; tag "GENCODE_Primary"; tag "appris_principal_1"; tag "CCDS"; ccdsid "CCDS28343.1"; havana_gene "OTTMUSG00000069445.1"; havana_transcript "OTTMUST00000167892.1";
chr16	HAVANA	CDS	93546012	93546110	0	+	0	gene_id "ENSMUSG00000022946.11"; transcript_id "ENSMUST00000045004.11"; gene_type "protein_coding"; gene_name "Dop1b"; transcript_type "protein_coding"; transcript_name "Dop1b-201"; exon_number 6; exon_id "ENSMUSE00000555502.2"; level 2; protein_id "ENSMUSP00000044437.10"; transcript_support_level "1"; mgi_id "MGI:1917278"; tag "basic"; tag "Ensembl_canonical"; tag "GENCODE_Primary"; tag "appris_principal_1"; tag "CCDS"; ccdsid "CCDS28343.1"; havana_gene "OTTMUSG00000069445.1"; havana_transcript "OTTMUST00000167892.1";
chr16	HAVANA	exon	93546012	93546110	0	+	.	gene_id "ENSMUSG00000022946.11"; transcript_id "ENSMUST00000227156.2"; gene_type "protein_coding"; gene_name "Dop1b"; transcript_type "protein_coding"; transcript_name "Dop1b-207"; exon_number 5; exon_id "ENSMUSE00000555502.2"; level 2; protein_id "ENSMUSP00000154771.2"; mgi_id "MGI:1917278"; tag "CAGE_supported_TSS"; tag "NAGNAG_splice_site"; tag "basic"; havana_gene "OTTMUSG00000069445.1"; havana_transcript "OTTMUST00000167902.1";
chr16	HAVANA	CDS	93546012	93546110	0	+	0	gene_id "ENSMUSG00000022946.11"; transcript_id "ENSMUST00000227156.2"; gene_type "protein_coding"; gene_name "Dop1b"; transcript_type "protein_coding"; transcript_name "Dop1b-207"; exon_number 5; exon_id "ENSMUSE00000555502.2"; level 2; protein_id "ENSMUSP00000154771.2"; mgi_id "MGI:1917278"; tag "CAGE_supported_TSS"; tag "NAGNAG_splice_site"; tag "basic"; havana_gene "OTTMUSG00000069445.1"; havana_transcript "OTTMUST00000167902.1";
chr16	ENSEMBL_gcm37	exon	93546012	93546110	0.0729193349034409	+	.	gene_id "ENSMUSG00000022946.11"; transcript_id "ENSMUSG00000022946.11_tx_14"; exon_id "chr16_93546012_93546110_+"; exonnum "6"; txlen "7404";
chr16	ENSEMBL_gcm37	exon	93546012	93546110	0.0335723261623399	+	.	gene_id "ENSMUSG00000022946.11"; transcript_id "ENSMUSG00000022946.11_tx_15"; exon_id "chr16_93546012_93546110_+"; exonnum "6"; txlen "7401";
chr16	ENSEMBL_gcm37	exon	93546012	93546110	52.6337830397679	+	.	gene_id "ENSMUSG00000022946.11"; transcript_id "ENSMUSG00000022946.11_tx_3"; exon_id "chr16_93546012_93546110_+"; exonnum "6"; txlen "7329";
chr16	ENSEMBL_gcm37	exon	93546012	93546110	48.4193155170644	+	.	gene_id "ENSMUSG00000022946.11"; transcript_id "ENSMUSG00000022946.11_tx_4"; exon_id "chr16_93546012_93546110_+"; exonnum "6"; txlen "7326";
chr16	ENSEMBL_gcm37	exon	93546012	93546110	14.4764360999336	+	.	gene_id "ENSMUSG00000022946.11"; transcript_id "ENSMUSG00000022946.11_tx_5"; exon_id "chr16_93546012_93546110_+"; exonnum "5"; txlen "7382";
chr16	ENSEMBL_gcm37	exon	93546012	93546110	13.6437102173631	+	.	gene_id "ENSMUSG00000022946.11"; transcript_id "ENSMUSG00000022946.11_tx_6"; exon_id "chr16_93546012_93546110_+"; exonnum "5"; txlen "7379";
chr16	ENSEMBL_gcm37	exon	93546012	93546110	10.2011257390406	+	.	gene_id "ENSMUSG00000022946.11"; transcript_id "ENSMUSG00000022946.11_tx_7"; exon_id "chr16_93546012_93546110_+"; exonnum "5"; txlen "7418";
chr16	ENSEMBL_gcm37	exon	93546012	93546110	9.57548240096277	+	.	gene_id "ENSMUSG00000022946.11"; transcript_id "ENSMUSG00000022946.11_tx_8"; exon_id "chr16_93546012_93546110_+"; exonnum "5"; txlen "7415";
chr16	HAVANA	exon	93546778	93546901	0	+	.	gene_id "ENSMUSG00000022946.11"; transcript_id "ENSMUST00000045004.11"; gene_type "protein_coding"; gene_name "Dop1b"; transcript_type "protein_coding"; transcript_name "Dop1b-201"; exon_number 7; exon_id "ENSMUSE00000555501.2"; level 2; protein_id "ENSMUSP00000044437.10"; transcript_support_level "1"; mgi_id "MGI:1917278"; tag "basic"; tag "Ensembl_canonical"; tag "GENCODE_Primary"; tag "appris_principal_1"; tag "CCDS"; ccdsid "CCDS28343.1"; havana_gene "OTTMUSG00000069445.1"; havana_transcript "OTTMUST00000167892.1";
chr16	HAVANA	CDS	93546778	93546901	0	+	0	gene_id "ENSMUSG00000022946.11"; transcript_id "ENSMUST00000045004.11"; gene_type "protein_coding"; gene_name "Dop1b"; transcript_type "protein_coding"; transcript_name "Dop1b-201"; exon_number 7; exon_id "ENSMUSE00000555501.2"; level 2; protein_id "ENSMUSP00000044437.10"; transcript_support_level "1"; mgi_id "MGI:1917278"; tag "basic"; tag "Ensembl_canonical"; tag "GENCODE_Primary"; tag "appris_principal_1"; tag "CCDS"; ccdsid "CCDS28343.1"; havana_gene "OTTMUSG00000069445.1"; havana_transcript "OTTMUST00000167892.1";
chr16	HAVANA	exon	93546778	93546901	0	+	.	gene_id "ENSMUSG00000022946.11"; transcript_id "ENSMUST00000227156.2"; gene_type "protein_coding"; gene_name "Dop1b"; transcript_type "protein_coding"; transcript_name "Dop1b-207"; exon_number 6; exon_id "ENSMUSE00000555501.2"; level 2; protein_id "ENSMUSP00000154771.2"; mgi_id "MGI:1917278"; tag "CAGE_supported_TSS"; tag "NAGNAG_splice_site"; tag "basic"; havana_gene "OTTMUSG00000069445.1"; havana_transcript "OTTMUST00000167902.1";
chr16	HAVANA	CDS	93546778	93546901	0	+	0	gene_id "ENSMUSG00000022946.11"; transcript_id "ENSMUST00000227156.2"; gene_type "protein_coding"; gene_name "Dop1b"; transcript_type "protein_coding"; transcript_name "Dop1b-207"; exon_number 6; exon_id "ENSMUSE00000555501.2"; level 2; protein_id "ENSMUSP00000154771.2"; mgi_id "MGI:1917278"; tag "CAGE_supported_TSS"; tag "NAGNAG_splice_site"; tag "basic"; havana_gene "OTTMUSG00000069445.1"; havana_transcript "OTTMUST00000167902.1";
chr16	ENSEMBL_gcm37	exon	93546778	93546901	0.0729193349034409	+	.	gene_id "ENSMUSG00000022946.11"; transcript_id "ENSMUSG00000022946.11_tx_14"; exon_id "chr16_93546778_93546901_+"; exonnum "7"; txlen "7404";
chr16	ENSEMBL_gcm37	exon	93546778	93546901	0.0335723261623399	+	.	gene_id "ENSMUSG00000022946.11"; transcript_id "ENSMUSG00000022946.11_tx_15"; exon_id "chr16_93546778_93546901_+"; exonnum "7"; txlen "7401";
chr16	ENSEMBL_gcm37	exon	93546778	93546901	52.6337830397679	+	.	gene_id "ENSMUSG00000022946.11"; transcript_id "ENSMUSG00000022946.11_tx_3"; exon_id "chr16_93546778_93546901_+"; exonnum "7"; txlen "7329";
chr16	ENSEMBL_gcm37	exon	93546778	93546901	48.4193155170644	+	.	gene_id "ENSMUSG00000022946.11"; transcript_id "ENSMUSG00000022946.11_tx_4"; exon_id "chr16_93546778_93546901_+"; exonnum "7"; txlen "7326";
chr16	ENSEMBL_gcm37	exon	93546778	93546901	14.4764360999336	+	.	gene_id "ENSMUSG00000022946.11"; transcript_id "ENSMUSG00000022946.11_tx_5"; exon_id "chr16_93546778_93546901_+"; exonnum "6"; txlen "7382";
chr16	ENSEMBL_gcm37	exon	93546778	93546901	13.6437102173631	+	.	gene_id "ENSMUSG00000022946.11"; transcript_id "ENSMUSG00000022946.11_tx_6"; exon_id "chr16_93546778_93546901_+"; exonnum "6"; txlen "7379";
chr16	ENSEMBL_gcm37	exon	93546778	93546901	10.2011257390406	+	.	gene_id "ENSMUSG00000022946.11"; transcript_id "ENSMUSG00000022946.11_tx_7"; exon_id "chr16_93546778_93546901_+"; exonnum "6"; txlen "7418";
chr16	ENSEMBL_gcm37	exon	93546778	93546901	9.57548240096277	+	.	gene_id "ENSMUSG00000022946.11"; transcript_id "ENSMUSG00000022946.11_tx_8"; exon_id "chr16_93546778_93546901_+"; exonnum "6"; txlen "7415";
chr16	HAVANA	exon	93549012	93549121	0	+	.	gene_id "ENSMUSG00000022946.11"; transcript_id "ENSMUST00000045004.11"; gene_type "protein_coding"; gene_name "Dop1b"; transcript_type "protein_coding"; transcript_name "Dop1b-201"; exon_number 8; exon_id "ENSMUSE00000555500.2"; level 2; protein_id "ENSMUSP00000044437.10"; transcript_support_level "1"; mgi_id "MGI:1917278"; tag "basic"; tag "Ensembl_canonical"; tag "GENCODE_Primary"; tag "appris_principal_1"; tag "CCDS"; ccdsid "CCDS28343.1"; havana_gene "OTTMUSG00000069445.1"; havana_transcript "OTTMUST00000167892.1";
chr16	HAVANA	CDS	93549012	93549121	0	+	2	gene_id "ENSMUSG00000022946.11"; transcript_id "ENSMUST00000045004.11"; gene_type "protein_coding"; gene_name "Dop1b"; transcript_type "protein_coding"; transcript_name "Dop1b-201"; exon_number 8; exon_id "ENSMUSE00000555500.2"; level 2; protein_id "ENSMUSP00000044437.10"; transcript_support_level "1"; mgi_id "MGI:1917278"; tag "basic"; tag "Ensembl_canonical"; tag "GENCODE_Primary"; tag "appris_principal_1"; tag "CCDS"; ccdsid "CCDS28343.1"; havana_gene "OTTMUSG00000069445.1"; havana_transcript "OTTMUST00000167892.1";
chr16	HAVANA	exon	93549012	93549121	0	+	.	gene_id "ENSMUSG00000022946.11"; transcript_id "ENSMUST00000227156.2"; gene_type "protein_coding"; gene_name "Dop1b"; transcript_type "protein_coding"; transcript_name "Dop1b-207"; exon_number 7; exon_id "ENSMUSE00000555500.2"; level 2; protein_id "ENSMUSP00000154771.2"; mgi_id "MGI:1917278"; tag "CAGE_supported_TSS"; tag "NAGNAG_splice_site"; tag "basic"; havana_gene "OTTMUSG00000069445.1"; havana_transcript "OTTMUST00000167902.1";
chr16	HAVANA	CDS	93549012	93549121	0	+	2	gene_id "ENSMUSG00000022946.11"; transcript_id "ENSMUST00000227156.2"; gene_type "protein_coding"; gene_name "Dop1b"; transcript_type "protein_coding"; transcript_name "Dop1b-207"; exon_number 7; exon_id "ENSMUSE00000555500.2"; level 2; protein_id "ENSMUSP00000154771.2"; mgi_id "MGI:1917278"; tag "CAGE_supported_TSS"; tag "NAGNAG_splice_site"; tag "basic"; havana_gene "OTTMUSG00000069445.1"; havana_transcript "OTTMUST00000167902.1";
chr16	ENSEMBL_gcm37	exon	93549012	93549121	0.0729193349034409	+	.	gene_id "ENSMUSG00000022946.11"; transcript_id "ENSMUSG00000022946.11_tx_14"; exon_id "chr16_93549012_93549121_+"; exonnum "8"; txlen "7404";
chr16	ENSEMBL_gcm37	exon	93549012	93549121	0.0335723261623399	+	.	gene_id "ENSMUSG00000022946.11"; transcript_id "ENSMUSG00000022946.11_tx_15"; exon_id "chr16_93549012_93549121_+"; exonnum "8"; txlen "7401";
chr16	ENSEMBL_gcm37	exon	93549012	93549121	52.6337830397679	+	.	gene_id "ENSMUSG00000022946.11"; transcript_id "ENSMUSG00000022946.11_tx_3"; exon_id "chr16_93549012_93549121_+"; exonnum "8"; txlen "7329";
chr16	ENSEMBL_gcm37	exon	93549012	93549121	48.4193155170644	+	.	gene_id "ENSMUSG00000022946.11"; transcript_id "ENSMUSG00000022946.11_tx_4"; exon_id "chr16_93549012_93549121_+"; exonnum "8"; txlen "7326";
chr16	ENSEMBL_gcm37	exon	93549012	93549121	14.4764360999336	+	.	gene_id "ENSMUSG00000022946.11"; transcript_id "ENSMUSG00000022946.11_tx_5"; exon_id "chr16_93549012_93549121_+"; exonnum "7"; txlen "7382";
chr16	ENSEMBL_gcm37	exon	93549012	93549121	13.6437102173631	+	.	gene_id "ENSMUSG00000022946.11"; transcript_id "ENSMUSG00000022946.11_tx_6"; exon_id "chr16_93549012_93549121_+"; exonnum "7"; txlen "7379";
chr16	ENSEMBL_gcm37	exon	93549012	93549121	10.2011257390406	+	.	gene_id "ENSMUSG00000022946.11"; transcript_id "ENSMUSG00000022946.11_tx_7"; exon_id "chr16_93549012_93549121_+"; exonnum "7"; txlen "7418";
chr16	ENSEMBL_gcm37	exon	93549012	93549121	9.57548240096277	+	.	gene_id "ENSMUSG00000022946.11"; transcript_id "ENSMUSG00000022946.11_tx_8"; exon_id "chr16_93549012_93549121_+"; exonnum "7"; txlen "7415";
chr16	HAVANA	exon	93549723	93549837	0	+	.	gene_id "ENSMUSG00000022946.11"; transcript_id "ENSMUST00000045004.11"; gene_type "protein_coding"; gene_name "Dop1b"; transcript_type "protein_coding"; transcript_name "Dop1b-201"; exon_number 9; exon_id "ENSMUSE00000555497.2"; level 2; protein_id "ENSMUSP00000044437.10"; transcript_support_level "1"; mgi_id "MGI:1917278"; tag "basic"; tag "Ensembl_canonical"; tag "GENCODE_Primary"; tag "appris_principal_1"; tag "CCDS"; ccdsid "CCDS28343.1"; havana_gene "OTTMUSG00000069445.1"; havana_transcript "OTTMUST00000167892.1";
chr16	HAVANA	CDS	93549723	93549837	0	+	0	gene_id "ENSMUSG00000022946.11"; transcript_id "ENSMUST00000045004.11"; gene_type "protein_coding"; gene_name "Dop1b"; transcript_type "protein_coding"; transcript_name "Dop1b-201"; exon_number 9; exon_id "ENSMUSE00000555497.2"; level 2; protein_id "ENSMUSP00000044437.10"; transcript_support_level "1"; mgi_id "MGI:1917278"; tag "basic"; tag "Ensembl_canonical"; tag "GENCODE_Primary"; tag "appris_principal_1"; tag "CCDS"; ccdsid "CCDS28343.1"; havana_gene "OTTMUSG00000069445.1"; havana_transcript "OTTMUST00000167892.1";
chr16	HAVANA	exon	93549723	93549837	0	+	.	gene_id "ENSMUSG00000022946.11"; transcript_id "ENSMUST00000227156.2"; gene_type "protein_coding"; gene_name "Dop1b"; transcript_type "protein_coding"; transcript_name "Dop1b-207"; exon_number 8; exon_id "ENSMUSE00000555497.2"; level 2; protein_id "ENSMUSP00000154771.2"; mgi_id "MGI:1917278"; tag "CAGE_supported_TSS"; tag "NAGNAG_splice_site"; tag "basic"; havana_gene "OTTMUSG00000069445.1"; havana_transcript "OTTMUST00000167902.1";
chr16	HAVANA	CDS	93549723	93549837	0	+	0	gene_id "ENSMUSG00000022946.11"; transcript_id "ENSMUST00000227156.2"; gene_type "protein_coding"; gene_name "Dop1b"; transcript_type "protein_coding"; transcript_name "Dop1b-207"; exon_number 8; exon_id "ENSMUSE00000555497.2"; level 2; protein_id "ENSMUSP00000154771.2"; mgi_id "MGI:1917278"; tag "CAGE_supported_TSS"; tag "NAGNAG_splice_site"; tag "basic"; havana_gene "OTTMUSG00000069445.1"; havana_transcript "OTTMUST00000167902.1";
chr16	ENSEMBL_gcm37	exon	93549723	93549837	0.0729193349034409	+	.	gene_id "ENSMUSG00000022946.11"; transcript_id "ENSMUSG00000022946.11_tx_14"; exon_id "chr16_93549723_93549837_+"; exonnum "9"; txlen "7404";
chr16	ENSEMBL_gcm37	exon	93549723	93549837	0.0335723261623399	+	.	gene_id "ENSMUSG00000022946.11"; transcript_id "ENSMUSG00000022946.11_tx_15"; exon_id "chr16_93549723_93549837_+"; exonnum "9"; txlen "7401";
chr16	ENSEMBL_gcm37	exon	93549723	93549837	52.6337830397679	+	.	gene_id "ENSMUSG00000022946.11"; transcript_id "ENSMUSG00000022946.11_tx_3"; exon_id "chr16_93549723_93549837_+"; exonnum "9"; txlen "7329";
chr16	ENSEMBL_gcm37	exon	93549723	93549837	48.4193155170644	+	.	gene_id "ENSMUSG00000022946.11"; transcript_id "ENSMUSG00000022946.11_tx_4"; exon_id "chr16_93549723_93549837_+"; exonnum "9"; txlen "7326";
chr16	ENSEMBL_gcm37	exon	93549723	93549837	14.4764360999336	+	.	gene_id "ENSMUSG00000022946.11"; transcript_id "ENSMUSG00000022946.11_tx_5"; exon_id "chr16_93549723_93549837_+"; exonnum "8"; txlen "7382";
chr16	ENSEMBL_gcm37	exon	93549723	93549837	13.6437102173631	+	.	gene_id "ENSMUSG00000022946.11"; transcript_id "ENSMUSG00000022946.11_tx_6"; exon_id "chr16_93549723_93549837_+"; exonnum "8"; txlen "7379";
chr16	ENSEMBL_gcm37	exon	93549723	93549837	10.2011257390406	+	.	gene_id "ENSMUSG00000022946.11"; transcript_id "ENSMUSG00000022946.11_tx_7"; exon_id "chr16_93549723_93549837_+"; exonnum "8"; txlen "7418";
chr16	ENSEMBL_gcm37	exon	93549723	93549837	9.57548240096277	+	.	gene_id "ENSMUSG00000022946.11"; transcript_id "ENSMUSG00000022946.11_tx_8"; exon_id "chr16_93549723_93549837_+"; exonnum "8"; txlen "7415";
chr16	HAVANA	exon	93552338	93552458	0	+	.	gene_id "ENSMUSG00000022946.11"; transcript_id "ENSMUST00000045004.11"; gene_type "protein_coding"; gene_name "Dop1b"; transcript_type "protein_coding"; transcript_name "Dop1b-201"; exon_number 10; exon_id "ENSMUSE00000555496.2"; level 2; protein_id "ENSMUSP00000044437.10"; transcript_support_level "1"; mgi_id "MGI:1917278"; tag "basic"; tag "Ensembl_canonical"; tag "GENCODE_Primary"; tag "appris_principal_1"; tag "CCDS"; ccdsid "CCDS28343.1"; havana_gene "OTTMUSG00000069445.1"; havana_transcript "OTTMUST00000167892.1";
chr16	HAVANA	CDS	93552338	93552458	0	+	2	gene_id "ENSMUSG00000022946.11"; transcript_id "ENSMUST00000045004.11"; gene_type "protein_coding"; gene_name "Dop1b"; transcript_type "protein_coding"; transcript_name "Dop1b-201"; exon_number 10; exon_id "ENSMUSE00000555496.2"; level 2; protein_id "ENSMUSP00000044437.10"; transcript_support_level "1"; mgi_id "MGI:1917278"; tag "basic"; tag "Ensembl_canonical"; tag "GENCODE_Primary"; tag "appris_principal_1"; tag "CCDS"; ccdsid "CCDS28343.1"; havana_gene "OTTMUSG00000069445.1"; havana_transcript "OTTMUST00000167892.1";
chr16	HAVANA	exon	93552338	93552458	0	+	.	gene_id "ENSMUSG00000022946.11"; transcript_id "ENSMUST00000227156.2"; gene_type "protein_coding"; gene_name "Dop1b"; transcript_type "protein_coding"; transcript_name "Dop1b-207"; exon_number 9; exon_id "ENSMUSE00000555496.2"; level 2; protein_id "ENSMUSP00000154771.2"; mgi_id "MGI:1917278"; tag "CAGE_supported_TSS"; tag "NAGNAG_splice_site"; tag "basic"; havana_gene "OTTMUSG00000069445.1"; havana_transcript "OTTMUST00000167902.1";
chr16	HAVANA	CDS	93552338	93552458	0	+	2	gene_id "ENSMUSG00000022946.11"; transcript_id "ENSMUST00000227156.2"; gene_type "protein_coding"; gene_name "Dop1b"; transcript_type "protein_coding"; transcript_name "Dop1b-207"; exon_number 9; exon_id "ENSMUSE00000555496.2"; level 2; protein_id "ENSMUSP00000154771.2"; mgi_id "MGI:1917278"; tag "CAGE_supported_TSS"; tag "NAGNAG_splice_site"; tag "basic"; havana_gene "OTTMUSG00000069445.1"; havana_transcript "OTTMUST00000167902.1";
chr16	ENSEMBL_gcm37	exon	93552338	93552458	0.0729193349034409	+	.	gene_id "ENSMUSG00000022946.11"; transcript_id "ENSMUSG00000022946.11_tx_14"; exon_id "chr16_93552338_93552458_+"; exonnum "10"; txlen "7404";
chr16	ENSEMBL_gcm37	exon	93552338	93552458	0.0335723261623399	+	.	gene_id "ENSMUSG00000022946.11"; transcript_id "ENSMUSG00000022946.11_tx_15"; exon_id "chr16_93552338_93552458_+"; exonnum "10"; txlen "7401";
chr16	ENSEMBL_gcm37	exon	93552338	93552458	52.6337830397679	+	.	gene_id "ENSMUSG00000022946.11"; transcript_id "ENSMUSG00000022946.11_tx_3"; exon_id "chr16_93552338_93552458_+"; exonnum "10"; txlen "7329";
chr16	ENSEMBL_gcm37	exon	93552338	93552458	48.4193155170644	+	.	gene_id "ENSMUSG00000022946.11"; transcript_id "ENSMUSG00000022946.11_tx_4"; exon_id "chr16_93552338_93552458_+"; exonnum "10"; txlen "7326";
chr16	ENSEMBL_gcm37	exon	93552338	93552458	14.4764360999336	+	.	gene_id "ENSMUSG00000022946.11"; transcript_id "ENSMUSG00000022946.11_tx_5"; exon_id "chr16_93552338_93552458_+"; exonnum "9"; txlen "7382";
chr16	ENSEMBL_gcm37	exon	93552338	93552458	13.6437102173631	+	.	gene_id "ENSMUSG00000022946.11"; transcript_id "ENSMUSG00000022946.11_tx_6"; exon_id "chr16_93552338_93552458_+"; exonnum "9"; txlen "7379";
chr16	ENSEMBL_gcm37	exon	93552338	93552458	10.2011257390406	+	.	gene_id "ENSMUSG00000022946.11"; transcript_id "ENSMUSG00000022946.11_tx_7"; exon_id "chr16_93552338_93552458_+"; exonnum "9"; txlen "7418";
chr16	ENSEMBL_gcm37	exon	93552338	93552458	9.57548240096277	+	.	gene_id "ENSMUSG00000022946.11"; transcript_id "ENSMUSG00000022946.11_tx_8"; exon_id "chr16_93552338_93552458_+"; exonnum "9"; txlen "7415";
chr16	HAVANA	exon	93553964	93554083	0	+	.	gene_id "ENSMUSG00000022946.11"; transcript_id "ENSMUST00000045004.11"; gene_type "protein_coding"; gene_name "Dop1b"; transcript_type "protein_coding"; transcript_name "Dop1b-201"; exon_number 11; exon_id "ENSMUSE00000555495.2"; level 2; protein_id "ENSMUSP00000044437.10"; transcript_support_level "1"; mgi_id "MGI:1917278"; tag "basic"; tag "Ensembl_canonical"; tag "GENCODE_Primary"; tag "appris_principal_1"; tag "CCDS"; ccdsid "CCDS28343.1"; havana_gene "OTTMUSG00000069445.1"; havana_transcript "OTTMUST00000167892.1";
chr16	HAVANA	CDS	93553964	93554083	0	+	1	gene_id "ENSMUSG00000022946.11"; transcript_id "ENSMUST00000045004.11"; gene_type "protein_coding"; gene_name "Dop1b"; transcript_type "protein_coding"; transcript_name "Dop1b-201"; exon_number 11; exon_id "ENSMUSE00000555495.2"; level 2; protein_id "ENSMUSP00000044437.10"; transcript_support_level "1"; mgi_id "MGI:1917278"; tag "basic"; tag "Ensembl_canonical"; tag "GENCODE_Primary"; tag "appris_principal_1"; tag "CCDS"; ccdsid "CCDS28343.1"; havana_gene "OTTMUSG00000069445.1"; havana_transcript "OTTMUST00000167892.1";
chr16	HAVANA	exon	93553964	93554083	0	+	.	gene_id "ENSMUSG00000022946.11"; transcript_id "ENSMUST00000227156.2"; gene_type "protein_coding"; gene_name "Dop1b"; transcript_type "protein_coding"; transcript_name "Dop1b-207"; exon_number 10; exon_id "ENSMUSE00000555495.2"; level 2; protein_id "ENSMUSP00000154771.2"; mgi_id "MGI:1917278"; tag "CAGE_supported_TSS"; tag "NAGNAG_splice_site"; tag "basic"; havana_gene "OTTMUSG00000069445.1"; havana_transcript "OTTMUST00000167902.1";
chr16	HAVANA	CDS	93553964	93554083	0	+	1	gene_id "ENSMUSG00000022946.11"; transcript_id "ENSMUST00000227156.2"; gene_type "protein_coding"; gene_name "Dop1b"; transcript_type "protein_coding"; transcript_name "Dop1b-207"; exon_number 10; exon_id "ENSMUSE00000555495.2"; level 2; protein_id "ENSMUSP00000154771.2"; mgi_id "MGI:1917278"; tag "CAGE_supported_TSS"; tag "NAGNAG_splice_site"; tag "basic"; havana_gene "OTTMUSG00000069445.1"; havana_transcript "OTTMUST00000167902.1";
chr16	ENSEMBL_gcm37	exon	93553964	93554083	0.0729193349034409	+	.	gene_id "ENSMUSG00000022946.11"; transcript_id "ENSMUSG00000022946.11_tx_14"; exon_id "chr16_93553964_93554083_+"; exonnum "11"; txlen "7404";
chr16	ENSEMBL_gcm37	exon	93553964	93554083	0.0335723261623399	+	.	gene_id "ENSMUSG00000022946.11"; transcript_id "ENSMUSG00000022946.11_tx_15"; exon_id "chr16_93553964_93554083_+"; exonnum "11"; txlen "7401";
chr16	ENSEMBL_gcm37	exon	93553964	93554083	52.6337830397679	+	.	gene_id "ENSMUSG00000022946.11"; transcript_id "ENSMUSG00000022946.11_tx_3"; exon_id "chr16_93553964_93554083_+"; exonnum "11"; txlen "7329";
chr16	ENSEMBL_gcm37	exon	93553964	93554083	48.4193155170644	+	.	gene_id "ENSMUSG00000022946.11"; transcript_id "ENSMUSG00000022946.11_tx_4"; exon_id "chr16_93553964_93554083_+"; exonnum "11"; txlen "7326";
chr16	ENSEMBL_gcm37	exon	93553964	93554083	14.4764360999336	+	.	gene_id "ENSMUSG00000022946.11"; transcript_id "ENSMUSG00000022946.11_tx_5"; exon_id "chr16_93553964_93554083_+"; exonnum "10"; txlen "7382";
chr16	ENSEMBL_gcm37	exon	93553964	93554083	13.6437102173631	+	.	gene_id "ENSMUSG00000022946.11"; transcript_id "ENSMUSG00000022946.11_tx_6"; exon_id "chr16_93553964_93554083_+"; exonnum "10"; txlen "7379";
chr16	ENSEMBL_gcm37	exon	93553964	93554083	10.2011257390406	+	.	gene_id "ENSMUSG00000022946.11"; transcript_id "ENSMUSG00000022946.11_tx_7"; exon_id "chr16_93553964_93554083_+"; exonnum "10"; txlen "7418";
chr16	ENSEMBL_gcm37	exon	93553964	93554083	9.57548240096277	+	.	gene_id "ENSMUSG00000022946.11"; transcript_id "ENSMUSG00000022946.11_tx_8"; exon_id "chr16_93553964_93554083_+"; exonnum "10"; txlen "7415";
chr16	HAVANA	exon	93556515	93556617	0	+	.	gene_id "ENSMUSG00000022946.11"; transcript_id "ENSMUST00000045004.11"; gene_type "protein_coding"; gene_name "Dop1b"; transcript_type "protein_coding"; transcript_name "Dop1b-201"; exon_number 12; exon_id "ENSMUSE00000555493.2"; level 2; protein_id "ENSMUSP00000044437.10"; transcript_support_level "1"; mgi_id "MGI:1917278"; tag "basic"; tag "Ensembl_canonical"; tag "GENCODE_Primary"; tag "appris_principal_1"; tag "CCDS"; ccdsid "CCDS28343.1"; havana_gene "OTTMUSG00000069445.1"; havana_transcript "OTTMUST00000167892.1";
chr16	HAVANA	CDS	93556515	93556617	0	+	1	gene_id "ENSMUSG00000022946.11"; transcript_id "ENSMUST00000045004.11"; gene_type "protein_coding"; gene_name "Dop1b"; transcript_type "protein_coding"; transcript_name "Dop1b-201"; exon_number 12; exon_id "ENSMUSE00000555493.2"; level 2; protein_id "ENSMUSP00000044437.10"; transcript_support_level "1"; mgi_id "MGI:1917278"; tag "basic"; tag "Ensembl_canonical"; tag "GENCODE_Primary"; tag "appris_principal_1"; tag "CCDS"; ccdsid "CCDS28343.1"; havana_gene "OTTMUSG00000069445.1"; havana_transcript "OTTMUST00000167892.1";
chr16	HAVANA	exon	93556515	93556617	0	+	.	gene_id "ENSMUSG00000022946.11"; transcript_id "ENSMUST00000227156.2"; gene_type "protein_coding"; gene_name "Dop1b"; transcript_type "protein_coding"; transcript_name "Dop1b-207"; exon_number 11; exon_id "ENSMUSE00000555493.2"; level 2; protein_id "ENSMUSP00000154771.2"; mgi_id "MGI:1917278"; tag "CAGE_supported_TSS"; tag "NAGNAG_splice_site"; tag "basic"; havana_gene "OTTMUSG00000069445.1"; havana_transcript "OTTMUST00000167902.1";
chr16	HAVANA	CDS	93556515	93556617	0	+	1	gene_id "ENSMUSG00000022946.11"; transcript_id "ENSMUST00000227156.2"; gene_type "protein_coding"; gene_name "Dop1b"; transcript_type "protein_coding"; transcript_name "Dop1b-207"; exon_number 11; exon_id "ENSMUSE00000555493.2"; level 2; protein_id "ENSMUSP00000154771.2"; mgi_id "MGI:1917278"; tag "CAGE_supported_TSS"; tag "NAGNAG_splice_site"; tag "basic"; havana_gene "OTTMUSG00000069445.1"; havana_transcript "OTTMUST00000167902.1";
chr16	ENSEMBL_gcm37	exon	93556515	93556617	0.0729193349034409	+	.	gene_id "ENSMUSG00000022946.11"; transcript_id "ENSMUSG00000022946.11_tx_14"; exon_id "chr16_93556515_93556617_+"; exonnum "12"; txlen "7404";
chr16	ENSEMBL_gcm37	exon	93556515	93556617	0.0335723261623399	+	.	gene_id "ENSMUSG00000022946.11"; transcript_id "ENSMUSG00000022946.11_tx_15"; exon_id "chr16_93556515_93556617_+"; exonnum "12"; txlen "7401";
chr16	ENSEMBL_gcm37	exon	93556515	93556617	52.6337830397679	+	.	gene_id "ENSMUSG00000022946.11"; transcript_id "ENSMUSG00000022946.11_tx_3"; exon_id "chr16_93556515_93556617_+"; exonnum "12"; txlen "7329";
chr16	ENSEMBL_gcm37	exon	93556515	93556617	48.4193155170644	+	.	gene_id "ENSMUSG00000022946.11"; transcript_id "ENSMUSG00000022946.11_tx_4"; exon_id "chr16_93556515_93556617_+"; exonnum "12"; txlen "7326";
chr16	ENSEMBL_gcm37	exon	93556515	93556617	14.4764360999336	+	.	gene_id "ENSMUSG00000022946.11"; transcript_id "ENSMUSG00000022946.11_tx_5"; exon_id "chr16_93556515_93556617_+"; exonnum "11"; txlen "7382";
chr16	ENSEMBL_gcm37	exon	93556515	93556617	13.6437102173631	+	.	gene_id "ENSMUSG00000022946.11"; transcript_id "ENSMUSG00000022946.11_tx_6"; exon_id "chr16_93556515_93556617_+"; exonnum "11"; txlen "7379";
chr16	ENSEMBL_gcm37	exon	93556515	93556617	10.2011257390406	+	.	gene_id "ENSMUSG00000022946.11"; transcript_id "ENSMUSG00000022946.11_tx_7"; exon_id "chr16_93556515_93556617_+"; exonnum "11"; txlen "7418";
chr16	ENSEMBL_gcm37	exon	93556515	93556617	9.57548240096277	+	.	gene_id "ENSMUSG00000022946.11"; transcript_id "ENSMUSG00000022946.11_tx_8"; exon_id "chr16_93556515_93556617_+"; exonnum "11"; txlen "7415";
chr16	HAVANA	exon	93557180	93557371	0	+	.	gene_id "ENSMUSG00000022946.11"; transcript_id "ENSMUST00000045004.11"; gene_type "protein_coding"; gene_name "Dop1b"; transcript_type "protein_coding"; transcript_name "Dop1b-201"; exon_number 13; exon_id "ENSMUSE00000555490.2"; level 2; protein_id "ENSMUSP00000044437.10"; transcript_support_level "1"; mgi_id "MGI:1917278"; tag "basic"; tag "Ensembl_canonical"; tag "GENCODE_Primary"; tag "appris_principal_1"; tag "CCDS"; ccdsid "CCDS28343.1"; havana_gene "OTTMUSG00000069445.1"; havana_transcript "OTTMUST00000167892.1";
chr16	HAVANA	CDS	93557180	93557371	0	+	0	gene_id "ENSMUSG00000022946.11"; transcript_id "ENSMUST00000045004.11"; gene_type "protein_coding"; gene_name "Dop1b"; transcript_type "protein_coding"; transcript_name "Dop1b-201"; exon_number 13; exon_id "ENSMUSE00000555490.2"; level 2; protein_id "ENSMUSP00000044437.10"; transcript_support_level "1"; mgi_id "MGI:1917278"; tag "basic"; tag "Ensembl_canonical"; tag "GENCODE_Primary"; tag "appris_principal_1"; tag "CCDS"; ccdsid "CCDS28343.1"; havana_gene "OTTMUSG00000069445.1"; havana_transcript "OTTMUST00000167892.1";
chr16	HAVANA	exon	93557180	93557371	0	+	.	gene_id "ENSMUSG00000022946.11"; transcript_id "ENSMUST00000227156.2"; gene_type "protein_coding"; gene_name "Dop1b"; transcript_type "protein_coding"; transcript_name "Dop1b-207"; exon_number 12; exon_id "ENSMUSE00000555490.2"; level 2; protein_id "ENSMUSP00000154771.2"; mgi_id "MGI:1917278"; tag "CAGE_supported_TSS"; tag "NAGNAG_splice_site"; tag "basic"; havana_gene "OTTMUSG00000069445.1"; havana_transcript "OTTMUST00000167902.1";
chr16	HAVANA	CDS	93557180	93557371	0	+	0	gene_id "ENSMUSG00000022946.11"; transcript_id "ENSMUST00000227156.2"; gene_type "protein_coding"; gene_name "Dop1b"; transcript_type "protein_coding"; transcript_name "Dop1b-207"; exon_number 12; exon_id "ENSMUSE00000555490.2"; level 2; protein_id "ENSMUSP00000154771.2"; mgi_id "MGI:1917278"; tag "CAGE_supported_TSS"; tag "NAGNAG_splice_site"; tag "basic"; havana_gene "OTTMUSG00000069445.1"; havana_transcript "OTTMUST00000167902.1";
chr16	ENSEMBL_gcm37	exon	93557180	93557371	0.0729193349034409	+	.	gene_id "ENSMUSG00000022946.11"; transcript_id "ENSMUSG00000022946.11_tx_14"; exon_id "chr16_93557180_93557371_+"; exonnum "13"; txlen "7404";
chr16	ENSEMBL_gcm37	exon	93557180	93557371	0.0335723261623399	+	.	gene_id "ENSMUSG00000022946.11"; transcript_id "ENSMUSG00000022946.11_tx_15"; exon_id "chr16_93557180_93557371_+"; exonnum "13"; txlen "7401";
chr16	ENSEMBL_gcm37	exon	93557180	93557371	52.6337830397679	+	.	gene_id "ENSMUSG00000022946.11"; transcript_id "ENSMUSG00000022946.11_tx_3"; exon_id "chr16_93557180_93557371_+"; exonnum "13"; txlen "7329";
chr16	ENSEMBL_gcm37	exon	93557180	93557371	48.4193155170644	+	.	gene_id "ENSMUSG00000022946.11"; transcript_id "ENSMUSG00000022946.11_tx_4"; exon_id "chr16_93557180_93557371_+"; exonnum "13"; txlen "7326";
chr16	ENSEMBL_gcm37	exon	93557180	93557371	14.4764360999336	+	.	gene_id "ENSMUSG00000022946.11"; transcript_id "ENSMUSG00000022946.11_tx_5"; exon_id "chr16_93557180_93557371_+"; exonnum "12"; txlen "7382";
chr16	ENSEMBL_gcm37	exon	93557180	93557371	13.6437102173631	+	.	gene_id "ENSMUSG00000022946.11"; transcript_id "ENSMUSG00000022946.11_tx_6"; exon_id "chr16_93557180_93557371_+"; exonnum "12"; txlen "7379";
chr16	ENSEMBL_gcm37	exon	93557180	93557371	10.2011257390406	+	.	gene_id "ENSMUSG00000022946.11"; transcript_id "ENSMUSG00000022946.11_tx_7"; exon_id "chr16_93557180_93557371_+"; exonnum "12"; txlen "7418";
chr16	ENSEMBL_gcm37	exon	93557180	93557371	9.57548240096277	+	.	gene_id "ENSMUSG00000022946.11"; transcript_id "ENSMUSG00000022946.11_tx_8"; exon_id "chr16_93557180_93557371_+"; exonnum "12"; txlen "7415";
chr16	HAVANA	exon	93558921	93559599	0	+	.	gene_id "ENSMUSG00000022946.11"; transcript_id "ENSMUST00000045004.11"; gene_type "protein_coding"; gene_name "Dop1b"; transcript_type "protein_coding"; transcript_name "Dop1b-201"; exon_number 14; exon_id "ENSMUSE00000245025.5"; level 2; protein_id "ENSMUSP00000044437.10"; transcript_support_level "1"; mgi_id "MGI:1917278"; tag "basic"; tag "Ensembl_canonical"; tag "GENCODE_Primary"; tag "appris_principal_1"; tag "CCDS"; ccdsid "CCDS28343.1"; havana_gene "OTTMUSG00000069445.1"; havana_transcript "OTTMUST00000167892.1";
chr16	HAVANA	CDS	93558921	93559599	0	+	0	gene_id "ENSMUSG00000022946.11"; transcript_id "ENSMUST00000045004.11"; gene_type "protein_coding"; gene_name "Dop1b"; transcript_type "protein_coding"; transcript_name "Dop1b-201"; exon_number 14; exon_id "ENSMUSE00000245025.5"; level 2; protein_id "ENSMUSP00000044437.10"; transcript_support_level "1"; mgi_id "MGI:1917278"; tag "basic"; tag "Ensembl_canonical"; tag "GENCODE_Primary"; tag "appris_principal_1"; tag "CCDS"; ccdsid "CCDS28343.1"; havana_gene "OTTMUSG00000069445.1"; havana_transcript "OTTMUST00000167892.1";
chr16	HAVANA	exon	93558921	93559599	0	+	.	gene_id "ENSMUSG00000022946.11"; transcript_id "ENSMUST00000227156.2"; gene_type "protein_coding"; gene_name "Dop1b"; transcript_type "protein_coding"; transcript_name "Dop1b-207"; exon_number 13; exon_id "ENSMUSE00000245025.5"; level 2; protein_id "ENSMUSP00000154771.2"; mgi_id "MGI:1917278"; tag "CAGE_supported_TSS"; tag "NAGNAG_splice_site"; tag "basic"; havana_gene "OTTMUSG00000069445.1"; havana_transcript "OTTMUST00000167902.1";
chr16	HAVANA	CDS	93558921	93559599	0	+	0	gene_id "ENSMUSG00000022946.11"; transcript_id "ENSMUST00000227156.2"; gene_type "protein_coding"; gene_name "Dop1b"; transcript_type "protein_coding"; transcript_name "Dop1b-207"; exon_number 13; exon_id "ENSMUSE00000245025.5"; level 2; protein_id "ENSMUSP00000154771.2"; mgi_id "MGI:1917278"; tag "CAGE_supported_TSS"; tag "NAGNAG_splice_site"; tag "basic"; havana_gene "OTTMUSG00000069445.1"; havana_transcript "OTTMUST00000167902.1";
chr16	ENSEMBL_gcm37	exon	93558921	93559599	0.0729193349034409	+	.	gene_id "ENSMUSG00000022946.11"; transcript_id "ENSMUSG00000022946.11_tx_14"; exon_id "chr16_93558921_93559599_+"; exonnum "14"; txlen "7404";
chr16	ENSEMBL_gcm37	exon	93558921	93559599	0.0335723261623399	+	.	gene_id "ENSMUSG00000022946.11"; transcript_id "ENSMUSG00000022946.11_tx_15"; exon_id "chr16_93558921_93559599_+"; exonnum "14"; txlen "7401";
chr16	ENSEMBL_gcm37	exon	93558921	93559599	52.6337830397679	+	.	gene_id "ENSMUSG00000022946.11"; transcript_id "ENSMUSG00000022946.11_tx_3"; exon_id "chr16_93558921_93559599_+"; exonnum "14"; txlen "7329";
chr16	ENSEMBL_gcm37	exon	93558921	93559599	48.4193155170644	+	.	gene_id "ENSMUSG00000022946.11"; transcript_id "ENSMUSG00000022946.11_tx_4"; exon_id "chr16_93558921_93559599_+"; exonnum "14"; txlen "7326";
chr16	ENSEMBL_gcm37	exon	93558921	93559599	14.4764360999336	+	.	gene_id "ENSMUSG00000022946.11"; transcript_id "ENSMUSG00000022946.11_tx_5"; exon_id "chr16_93558921_93559599_+"; exonnum "13"; txlen "7382";
chr16	ENSEMBL_gcm37	exon	93558921	93559599	13.6437102173631	+	.	gene_id "ENSMUSG00000022946.11"; transcript_id "ENSMUSG00000022946.11_tx_6"; exon_id "chr16_93558921_93559599_+"; exonnum "13"; txlen "7379";
chr16	ENSEMBL_gcm37	exon	93558921	93559599	10.2011257390406	+	.	gene_id "ENSMUSG00000022946.11"; transcript_id "ENSMUSG00000022946.11_tx_7"; exon_id "chr16_93558921_93559599_+"; exonnum "13"; txlen "7418";
chr16	ENSEMBL_gcm37	exon	93558921	93559599	9.57548240096277	+	.	gene_id "ENSMUSG00000022946.11"; transcript_id "ENSMUSG00000022946.11_tx_8"; exon_id "chr16_93558921_93559599_+"; exonnum "13"; txlen "7415";
chr16	HAVANA	exon	93559565	93559599	0	+	.	gene_id "ENSMUSG00000022946.11"; transcript_id "ENSMUST00000226836.2"; gene_type "protein_coding"; gene_name "Dop1b"; transcript_type "protein_coding"; transcript_name "Dop1b-206"; exon_number 1; exon_id "ENSMUSE00001432778.2"; level 2; protein_id "ENSMUSP00000154636.2"; mgi_id "MGI:1917278"; tag "mRNA_start_NF"; tag "mRNA_end_NF"; tag "cds_start_NF"; tag "cds_end_NF"; havana_gene "OTTMUSG00000069445.1"; havana_transcript "OTTMUST00000167905.1";
chr16	HAVANA	CDS	93559565	93559599	0	+	2	gene_id "ENSMUSG00000022946.11"; transcript_id "ENSMUST00000226836.2"; gene_type "protein_coding"; gene_name "Dop1b"; transcript_type "protein_coding"; transcript_name "Dop1b-206"; exon_number 1; exon_id "ENSMUSE00001432778.2"; level 2; protein_id "ENSMUSP00000154636.2"; mgi_id "MGI:1917278"; tag "mRNA_start_NF"; tag "mRNA_end_NF"; tag "cds_start_NF"; tag "cds_end_NF"; havana_gene "OTTMUSG00000069445.1"; havana_transcript "OTTMUST00000167905.1";
chr16	HAVANA	transcript	93559565	93567914	0	+	.	gene_id "ENSMUSG00000022946.11"; transcript_id "ENSMUST00000226836.2"; gene_type "protein_coding"; gene_name "Dop1b"; transcript_type "protein_coding"; transcript_name "Dop1b-206"; level 2; protein_id "ENSMUSP00000154636.2"; mgi_id "MGI:1917278"; tag "mRNA_start_NF"; tag "mRNA_end_NF"; tag "cds_start_NF"; tag "cds_end_NF"; havana_gene "OTTMUSG00000069445.1"; havana_transcript "OTTMUST00000167905.1";
chr16	HAVANA	exon	93560046	93560317	0	+	.	gene_id "ENSMUSG00000022946.11"; transcript_id "ENSMUST00000045004.11"; gene_type "protein_coding"; gene_name "Dop1b"; transcript_type "protein_coding"; transcript_name "Dop1b-201"; exon_number 15; exon_id "ENSMUSE00000245016.4"; level 2; protein_id "ENSMUSP00000044437.10"; transcript_support_level "1"; mgi_id "MGI:1917278"; tag "basic"; tag "Ensembl_canonical"; tag "GENCODE_Primary"; tag "appris_principal_1"; tag "CCDS"; ccdsid "CCDS28343.1"; havana_gene "OTTMUSG00000069445.1"; havana_transcript "OTTMUST00000167892.1";
chr16	HAVANA	CDS	93560046	93560317	0	+	2	gene_id "ENSMUSG00000022946.11"; transcript_id "ENSMUST00000045004.11"; gene_type "protein_coding"; gene_name "Dop1b"; transcript_type "protein_coding"; transcript_name "Dop1b-201"; exon_number 15; exon_id "ENSMUSE00000245016.4"; level 2; protein_id "ENSMUSP00000044437.10"; transcript_support_level "1"; mgi_id "MGI:1917278"; tag "basic"; tag "Ensembl_canonical"; tag "GENCODE_Primary"; tag "appris_principal_1"; tag "CCDS"; ccdsid "CCDS28343.1"; havana_gene "OTTMUSG00000069445.1"; havana_transcript "OTTMUST00000167892.1";
chr16	HAVANA	exon	93560046	93560317	0	+	.	gene_id "ENSMUSG00000022946.11"; transcript_id "ENSMUST00000227156.2"; gene_type "protein_coding"; gene_name "Dop1b"; transcript_type "protein_coding"; transcript_name "Dop1b-207"; exon_number 14; exon_id "ENSMUSE00000245016.4"; level 2; protein_id "ENSMUSP00000154771.2"; mgi_id "MGI:1917278"; tag "CAGE_supported_TSS"; tag "NAGNAG_splice_site"; tag "basic"; havana_gene "OTTMUSG00000069445.1"; havana_transcript "OTTMUST00000167902.1";
chr16	HAVANA	CDS	93560046	93560317	0	+	2	gene_id "ENSMUSG00000022946.11"; transcript_id "ENSMUST00000227156.2"; gene_type "protein_coding"; gene_name "Dop1b"; transcript_type "protein_coding"; transcript_name "Dop1b-207"; exon_number 14; exon_id "ENSMUSE00000245016.4"; level 2; protein_id "ENSMUSP00000154771.2"; mgi_id "MGI:1917278"; tag "CAGE_supported_TSS"; tag "NAGNAG_splice_site"; tag "basic"; havana_gene "OTTMUSG00000069445.1"; havana_transcript "OTTMUST00000167902.1";
chr16	ENSEMBL_gcm37	exon	93560046	93560317	0.0729193349034409	+	.	gene_id "ENSMUSG00000022946.11"; transcript_id "ENSMUSG00000022946.11_tx_14"; exon_id "chr16_93560046_93560317_+"; exonnum "15"; txlen "7404";
chr16	ENSEMBL_gcm37	exon	93560046	93560317	0.0335723261623399	+	.	gene_id "ENSMUSG00000022946.11"; transcript_id "ENSMUSG00000022946.11_tx_15"; exon_id "chr16_93560046_93560317_+"; exonnum "15"; txlen "7401";
chr16	ENSEMBL_gcm37	exon	93560046	93560317	52.6337830397679	+	.	gene_id "ENSMUSG00000022946.11"; transcript_id "ENSMUSG00000022946.11_tx_3"; exon_id "chr16_93560046_93560317_+"; exonnum "15"; txlen "7329";
chr16	ENSEMBL_gcm37	exon	93560046	93560317	48.4193155170644	+	.	gene_id "ENSMUSG00000022946.11"; transcript_id "ENSMUSG00000022946.11_tx_4"; exon_id "chr16_93560046_93560317_+"; exonnum "15"; txlen "7326";
chr16	ENSEMBL_gcm37	exon	93560046	93560317	14.4764360999336	+	.	gene_id "ENSMUSG00000022946.11"; transcript_id "ENSMUSG00000022946.11_tx_5"; exon_id "chr16_93560046_93560317_+"; exonnum "14"; txlen "7382";
chr16	ENSEMBL_gcm37	exon	93560046	93560317	13.6437102173631	+	.	gene_id "ENSMUSG00000022946.11"; transcript_id "ENSMUSG00000022946.11_tx_6"; exon_id "chr16_93560046_93560317_+"; exonnum "14"; txlen "7379";
chr16	ENSEMBL_gcm37	exon	93560046	93560317	10.2011257390406	+	.	gene_id "ENSMUSG00000022946.11"; transcript_id "ENSMUSG00000022946.11_tx_7"; exon_id "chr16_93560046_93560317_+"; exonnum "14"; txlen "7418";
chr16	ENSEMBL_gcm37	exon	93560046	93560317	9.57548240096277	+	.	gene_id "ENSMUSG00000022946.11"; transcript_id "ENSMUSG00000022946.11_tx_8"; exon_id "chr16_93560046_93560317_+"; exonnum "14"; txlen "7415";
chr16	HAVANA	exon	93560070	93560317	0	+	.	gene_id "ENSMUSG00000022946.11"; transcript_id "ENSMUST00000226215.2"; gene_type "protein_coding"; gene_name "Dop1b"; transcript_type "nonsense_mediated_decay"; transcript_name "Dop1b-202"; exon_number 1; exon_id "ENSMUSE00001429781.2"; level 2; protein_id "ENSMUSP00000154229.2"; mgi_id "MGI:1917278"; tag "mRNA_start_NF"; tag "cds_start_NF"; havana_gene "OTTMUSG00000069445.1"; havana_transcript "OTTMUST00000167903.1";
chr16	HAVANA	CDS	93560070	93560317	0	+	2	gene_id "ENSMUSG00000022946.11"; transcript_id "ENSMUST00000226215.2"; gene_type "protein_coding"; gene_name "Dop1b"; transcript_type "nonsense_mediated_decay"; transcript_name "Dop1b-202"; exon_number 1; exon_id "ENSMUSE00001429781.2"; level 2; protein_id "ENSMUSP00000154229.2"; mgi_id "MGI:1917278"; tag "mRNA_start_NF"; tag "cds_start_NF"; havana_gene "OTTMUSG00000069445.1"; havana_transcript "OTTMUST00000167903.1";
chr16	HAVANA	transcript	93560070	93607471	0	+	.	gene_id "ENSMUSG00000022946.11"; transcript_id "ENSMUST00000226215.2"; gene_type "protein_coding"; gene_name "Dop1b"; transcript_type "nonsense_mediated_decay"; transcript_name "Dop1b-202"; level 2; protein_id "ENSMUSP00000154229.2"; mgi_id "MGI:1917278"; tag "mRNA_start_NF"; tag "cds_start_NF"; havana_gene "OTTMUSG00000069445.1"; havana_transcript "OTTMUST00000167903.1";
chr16	HAVANA	exon	93560249	93560317	0	+	.	gene_id "ENSMUSG00000022946.11"; transcript_id "ENSMUST00000226836.2"; gene_type "protein_coding"; gene_name "Dop1b"; transcript_type "protein_coding"; transcript_name "Dop1b-206"; exon_number 2; exon_id "ENSMUSE00001430390.2"; level 2; protein_id "ENSMUSP00000154636.2"; mgi_id "MGI:1917278"; tag "mRNA_start_NF"; tag "mRNA_end_NF"; tag "cds_start_NF"; tag "cds_end_NF"; havana_gene "OTTMUSG00000069445.1"; havana_transcript "OTTMUST00000167905.1";
chr16	HAVANA	CDS	93560249	93560317	0	+	0	gene_id "ENSMUSG00000022946.11"; transcript_id "ENSMUST00000226836.2"; gene_type "protein_coding"; gene_name "Dop1b"; transcript_type "protein_coding"; transcript_name "Dop1b-206"; exon_number 2; exon_id "ENSMUSE00001430390.2"; level 2; protein_id "ENSMUSP00000154636.2"; mgi_id "MGI:1917278"; tag "mRNA_start_NF"; tag "mRNA_end_NF"; tag "cds_start_NF"; tag "cds_end_NF"; havana_gene "OTTMUSG00000069445.1"; havana_transcript "OTTMUST00000167905.1";
chr16	HAVANA	exon	93560780	93560932	0	+	.	gene_id "ENSMUSG00000022946.11"; transcript_id "ENSMUST00000045004.11"; gene_type "protein_coding"; gene_name "Dop1b"; transcript_type "protein_coding"; transcript_name "Dop1b-201"; exon_number 16; exon_id "ENSMUSE00000245006.4"; level 2; protein_id "ENSMUSP00000044437.10"; transcript_support_level "1"; mgi_id "MGI:1917278"; tag "basic"; tag "Ensembl_canonical"; tag "GENCODE_Primary"; tag "appris_principal_1"; tag "CCDS"; ccdsid "CCDS28343.1"; havana_gene "OTTMUSG00000069445.1"; havana_transcript "OTTMUST00000167892.1";
chr16	HAVANA	CDS	93560780	93560932	0	+	0	gene_id "ENSMUSG00000022946.11"; transcript_id "ENSMUST00000045004.11"; gene_type "protein_coding"; gene_name "Dop1b"; transcript_type "protein_coding"; transcript_name "Dop1b-201"; exon_number 16; exon_id "ENSMUSE00000245006.4"; level 2; protein_id "ENSMUSP00000044437.10"; transcript_support_level "1"; mgi_id "MGI:1917278"; tag "basic"; tag "Ensembl_canonical"; tag "GENCODE_Primary"; tag "appris_principal_1"; tag "CCDS"; ccdsid "CCDS28343.1"; havana_gene "OTTMUSG00000069445.1"; havana_transcript "OTTMUST00000167892.1";
chr16	HAVANA	exon	93560780	93560932	0	+	.	gene_id "ENSMUSG00000022946.11"; transcript_id "ENSMUST00000227156.2"; gene_type "protein_coding"; gene_name "Dop1b"; transcript_type "protein_coding"; transcript_name "Dop1b-207"; exon_number 15; exon_id "ENSMUSE00000245006.4"; level 2; protein_id "ENSMUSP00000154771.2"; mgi_id "MGI:1917278"; tag "CAGE_supported_TSS"; tag "NAGNAG_splice_site"; tag "basic"; havana_gene "OTTMUSG00000069445.1"; havana_transcript "OTTMUST00000167902.1";
chr16	HAVANA	CDS	93560780	93560932	0	+	0	gene_id "ENSMUSG00000022946.11"; transcript_id "ENSMUST00000227156.2"; gene_type "protein_coding"; gene_name "Dop1b"; transcript_type "protein_coding"; transcript_name "Dop1b-207"; exon_number 15; exon_id "ENSMUSE00000245006.4"; level 2; protein_id "ENSMUSP00000154771.2"; mgi_id "MGI:1917278"; tag "CAGE_supported_TSS"; tag "NAGNAG_splice_site"; tag "basic"; havana_gene "OTTMUSG00000069445.1"; havana_transcript "OTTMUST00000167902.1";
chr16	HAVANA	exon	93560780	93560932	0	+	.	gene_id "ENSMUSG00000022946.11"; transcript_id "ENSMUST00000226836.2"; gene_type "protein_coding"; gene_name "Dop1b"; transcript_type "protein_coding"; transcript_name "Dop1b-206"; exon_number 3; exon_id "ENSMUSE00000245006.4"; level 2; protein_id "ENSMUSP00000154636.2"; mgi_id "MGI:1917278"; tag "mRNA_start_NF"; tag "mRNA_end_NF"; tag "cds_start_NF"; tag "cds_end_NF"; havana_gene "OTTMUSG00000069445.1"; havana_transcript "OTTMUST00000167905.1";
chr16	HAVANA	CDS	93560780	93560932	0	+	0	gene_id "ENSMUSG00000022946.11"; transcript_id "ENSMUST00000226836.2"; gene_type "protein_coding"; gene_name "Dop1b"; transcript_type "protein_coding"; transcript_name "Dop1b-206"; exon_number 3; exon_id "ENSMUSE00000245006.4"; level 2; protein_id "ENSMUSP00000154636.2"; mgi_id "MGI:1917278"; tag "mRNA_start_NF"; tag "mRNA_end_NF"; tag "cds_start_NF"; tag "cds_end_NF"; havana_gene "OTTMUSG00000069445.1"; havana_transcript "OTTMUST00000167905.1";
chr16	HAVANA	exon	93560780	93560932	0	+	.	gene_id "ENSMUSG00000022946.11"; transcript_id "ENSMUST00000226215.2"; gene_type "protein_coding"; gene_name "Dop1b"; transcript_type "nonsense_mediated_decay"; transcript_name "Dop1b-202"; exon_number 2; exon_id "ENSMUSE00000245006.4"; level 2; protein_id "ENSMUSP00000154229.2"; mgi_id "MGI:1917278"; tag "mRNA_start_NF"; tag "cds_start_NF"; havana_gene "OTTMUSG00000069445.1"; havana_transcript "OTTMUST00000167903.1";
chr16	HAVANA	CDS	93560780	93560932	0	+	0	gene_id "ENSMUSG00000022946.11"; transcript_id "ENSMUST00000226215.2"; gene_type "protein_coding"; gene_name "Dop1b"; transcript_type "nonsense_mediated_decay"; transcript_name "Dop1b-202"; exon_number 2; exon_id "ENSMUSE00000245006.4"; level 2; protein_id "ENSMUSP00000154229.2"; mgi_id "MGI:1917278"; tag "mRNA_start_NF"; tag "cds_start_NF"; havana_gene "OTTMUSG00000069445.1"; havana_transcript "OTTMUST00000167903.1";
chr16	ENSEMBL_gcm37	exon	93560780	93560932	0.0729193349034409	+	.	gene_id "ENSMUSG00000022946.11"; transcript_id "ENSMUSG00000022946.11_tx_14"; exon_id "chr16_93560780_93560932_+"; exonnum "16"; txlen "7404";
chr16	ENSEMBL_gcm37	exon	93560780	93560932	0.0335723261623399	+	.	gene_id "ENSMUSG00000022946.11"; transcript_id "ENSMUSG00000022946.11_tx_15"; exon_id "chr16_93560780_93560932_+"; exonnum "16"; txlen "7401";
chr16	ENSEMBL_gcm37	exon	93560780	93560932	52.6337830397679	+	.	gene_id "ENSMUSG00000022946.11"; transcript_id "ENSMUSG00000022946.11_tx_3"; exon_id "chr16_93560780_93560932_+"; exonnum "16"; txlen "7329";
chr16	ENSEMBL_gcm37	exon	93560780	93560932	48.4193155170644	+	.	gene_id "ENSMUSG00000022946.11"; transcript_id "ENSMUSG00000022946.11_tx_4"; exon_id "chr16_93560780_93560932_+"; exonnum "16"; txlen "7326";
chr16	ENSEMBL_gcm37	exon	93560780	93560932	14.4764360999336	+	.	gene_id "ENSMUSG00000022946.11"; transcript_id "ENSMUSG00000022946.11_tx_5"; exon_id "chr16_93560780_93560932_+"; exonnum "15"; txlen "7382";
chr16	ENSEMBL_gcm37	exon	93560780	93560932	13.6437102173631	+	.	gene_id "ENSMUSG00000022946.11"; transcript_id "ENSMUSG00000022946.11_tx_6"; exon_id "chr16_93560780_93560932_+"; exonnum "15"; txlen "7379";
chr16	ENSEMBL_gcm37	exon	93560780	93560932	10.2011257390406	+	.	gene_id "ENSMUSG00000022946.11"; transcript_id "ENSMUSG00000022946.11_tx_7"; exon_id "chr16_93560780_93560932_+"; exonnum "15"; txlen "7418";
chr16	ENSEMBL_gcm37	exon	93560780	93560932	9.57548240096277	+	.	gene_id "ENSMUSG00000022946.11"; transcript_id "ENSMUSG00000022946.11_tx_8"; exon_id "chr16_93560780_93560932_+"; exonnum "15"; txlen "7415";
chr16	HAVANA	exon	93562326	93562426	0	+	.	gene_id "ENSMUSG00000022946.11"; transcript_id "ENSMUST00000045004.11"; gene_type "protein_coding"; gene_name "Dop1b"; transcript_type "protein_coding"; transcript_name "Dop1b-201"; exon_number 17; exon_id "ENSMUSE00000244999.4"; level 2; protein_id "ENSMUSP00000044437.10"; transcript_support_level "1"; mgi_id "MGI:1917278"; tag "basic"; tag "Ensembl_canonical"; tag "GENCODE_Primary"; tag "appris_principal_1"; tag "CCDS"; ccdsid "CCDS28343.1"; havana_gene "OTTMUSG00000069445.1"; havana_transcript "OTTMUST00000167892.1";
chr16	HAVANA	CDS	93562326	93562426	0	+	0	gene_id "ENSMUSG00000022946.11"; transcript_id "ENSMUST00000045004.11"; gene_type "protein_coding"; gene_name "Dop1b"; transcript_type "protein_coding"; transcript_name "Dop1b-201"; exon_number 17; exon_id "ENSMUSE00000244999.4"; level 2; protein_id "ENSMUSP00000044437.10"; transcript_support_level "1"; mgi_id "MGI:1917278"; tag "basic"; tag "Ensembl_canonical"; tag "GENCODE_Primary"; tag "appris_principal_1"; tag "CCDS"; ccdsid "CCDS28343.1"; havana_gene "OTTMUSG00000069445.1"; havana_transcript "OTTMUST00000167892.1";
chr16	HAVANA	exon	93562326	93562426	0	+	.	gene_id "ENSMUSG00000022946.11"; transcript_id "ENSMUST00000227156.2"; gene_type "protein_coding"; gene_name "Dop1b"; transcript_type "protein_coding"; transcript_name "Dop1b-207"; exon_number 16; exon_id "ENSMUSE00000244999.4"; level 2; protein_id "ENSMUSP00000154771.2"; mgi_id "MGI:1917278"; tag "CAGE_supported_TSS"; tag "NAGNAG_splice_site"; tag "basic"; havana_gene "OTTMUSG00000069445.1"; havana_transcript "OTTMUST00000167902.1";
chr16	HAVANA	CDS	93562326	93562426	0	+	0	gene_id "ENSMUSG00000022946.11"; transcript_id "ENSMUST00000227156.2"; gene_type "protein_coding"; gene_name "Dop1b"; transcript_type "protein_coding"; transcript_name "Dop1b-207"; exon_number 16; exon_id "ENSMUSE00000244999.4"; level 2; protein_id "ENSMUSP00000154771.2"; mgi_id "MGI:1917278"; tag "CAGE_supported_TSS"; tag "NAGNAG_splice_site"; tag "basic"; havana_gene "OTTMUSG00000069445.1"; havana_transcript "OTTMUST00000167902.1";
chr16	HAVANA	exon	93562326	93562426	0	+	.	gene_id "ENSMUSG00000022946.11"; transcript_id "ENSMUST00000226836.2"; gene_type "protein_coding"; gene_name "Dop1b"; transcript_type "protein_coding"; transcript_name "Dop1b-206"; exon_number 4; exon_id "ENSMUSE00000244999.4"; level 2; protein_id "ENSMUSP00000154636.2"; mgi_id "MGI:1917278"; tag "mRNA_start_NF"; tag "mRNA_end_NF"; tag "cds_start_NF"; tag "cds_end_NF"; havana_gene "OTTMUSG00000069445.1"; havana_transcript "OTTMUST00000167905.1";
chr16	HAVANA	CDS	93562326	93562426	0	+	0	gene_id "ENSMUSG00000022946.11"; transcript_id "ENSMUST00000226836.2"; gene_type "protein_coding"; gene_name "Dop1b"; transcript_type "protein_coding"; transcript_name "Dop1b-206"; exon_number 4; exon_id "ENSMUSE00000244999.4"; level 2; protein_id "ENSMUSP00000154636.2"; mgi_id "MGI:1917278"; tag "mRNA_start_NF"; tag "mRNA_end_NF"; tag "cds_start_NF"; tag "cds_end_NF"; havana_gene "OTTMUSG00000069445.1"; havana_transcript "OTTMUST00000167905.1";
chr16	HAVANA	exon	93562326	93562426	0	+	.	gene_id "ENSMUSG00000022946.11"; transcript_id "ENSMUST00000226215.2"; gene_type "protein_coding"; gene_name "Dop1b"; transcript_type "nonsense_mediated_decay"; transcript_name "Dop1b-202"; exon_number 3; exon_id "ENSMUSE00000244999.4"; level 2; protein_id "ENSMUSP00000154229.2"; mgi_id "MGI:1917278"; tag "mRNA_start_NF"; tag "cds_start_NF"; havana_gene "OTTMUSG00000069445.1"; havana_transcript "OTTMUST00000167903.1";
chr16	HAVANA	CDS	93562326	93562426	0	+	0	gene_id "ENSMUSG00000022946.11"; transcript_id "ENSMUST00000226215.2"; gene_type "protein_coding"; gene_name "Dop1b"; transcript_type "nonsense_mediated_decay"; transcript_name "Dop1b-202"; exon_number 3; exon_id "ENSMUSE00000244999.4"; level 2; protein_id "ENSMUSP00000154229.2"; mgi_id "MGI:1917278"; tag "mRNA_start_NF"; tag "cds_start_NF"; havana_gene "OTTMUSG00000069445.1"; havana_transcript "OTTMUST00000167903.1";
chr16	ENSEMBL_gcm37	exon	93562326	93562426	0.0729193349034409	+	.	gene_id "ENSMUSG00000022946.11"; transcript_id "ENSMUSG00000022946.11_tx_14"; exon_id "chr16_93562326_93562426_+"; exonnum "17"; txlen "7404";
chr16	ENSEMBL_gcm37	exon	93562326	93562426	0.0335723261623399	+	.	gene_id "ENSMUSG00000022946.11"; transcript_id "ENSMUSG00000022946.11_tx_15"; exon_id "chr16_93562326_93562426_+"; exonnum "17"; txlen "7401";
chr16	ENSEMBL_gcm37	exon	93562326	93562426	52.6337830397679	+	.	gene_id "ENSMUSG00000022946.11"; transcript_id "ENSMUSG00000022946.11_tx_3"; exon_id "chr16_93562326_93562426_+"; exonnum "17"; txlen "7329";
chr16	ENSEMBL_gcm37	exon	93562326	93562426	48.4193155170644	+	.	gene_id "ENSMUSG00000022946.11"; transcript_id "ENSMUSG00000022946.11_tx_4"; exon_id "chr16_93562326_93562426_+"; exonnum "17"; txlen "7326";
chr16	ENSEMBL_gcm37	exon	93562326	93562426	14.4764360999336	+	.	gene_id "ENSMUSG00000022946.11"; transcript_id "ENSMUSG00000022946.11_tx_5"; exon_id "chr16_93562326_93562426_+"; exonnum "16"; txlen "7382";
chr16	ENSEMBL_gcm37	exon	93562326	93562426	13.6437102173631	+	.	gene_id "ENSMUSG00000022946.11"; transcript_id "ENSMUSG00000022946.11_tx_6"; exon_id "chr16_93562326_93562426_+"; exonnum "16"; txlen "7379";
chr16	ENSEMBL_gcm37	exon	93562326	93562426	10.2011257390406	+	.	gene_id "ENSMUSG00000022946.11"; transcript_id "ENSMUSG00000022946.11_tx_7"; exon_id "chr16_93562326_93562426_+"; exonnum "16"; txlen "7418";
chr16	ENSEMBL_gcm37	exon	93562326	93562426	9.57548240096277	+	.	gene_id "ENSMUSG00000022946.11"; transcript_id "ENSMUSG00000022946.11_tx_8"; exon_id "chr16_93562326_93562426_+"; exonnum "16"; txlen "7415";
chr16	HAVANA	exon	93563014	93563204	0	+	.	gene_id "ENSMUSG00000022946.11"; transcript_id "ENSMUST00000045004.11"; gene_type "protein_coding"; gene_name "Dop1b"; transcript_type "protein_coding"; transcript_name "Dop1b-201"; exon_number 18; exon_id "ENSMUSE00000244992.4"; level 2; protein_id "ENSMUSP00000044437.10"; transcript_support_level "1"; mgi_id "MGI:1917278"; tag "basic"; tag "Ensembl_canonical"; tag "GENCODE_Primary"; tag "appris_principal_1"; tag "CCDS"; ccdsid "CCDS28343.1"; havana_gene "OTTMUSG00000069445.1"; havana_transcript "OTTMUST00000167892.1";
chr16	HAVANA	CDS	93563014	93563204	0	+	1	gene_id "ENSMUSG00000022946.11"; transcript_id "ENSMUST00000045004.11"; gene_type "protein_coding"; gene_name "Dop1b"; transcript_type "protein_coding"; transcript_name "Dop1b-201"; exon_number 18; exon_id "ENSMUSE00000244992.4"; level 2; protein_id "ENSMUSP00000044437.10"; transcript_support_level "1"; mgi_id "MGI:1917278"; tag "basic"; tag "Ensembl_canonical"; tag "GENCODE_Primary"; tag "appris_principal_1"; tag "CCDS"; ccdsid "CCDS28343.1"; havana_gene "OTTMUSG00000069445.1"; havana_transcript "OTTMUST00000167892.1";
chr16	HAVANA	exon	93563014	93563204	0	+	.	gene_id "ENSMUSG00000022946.11"; transcript_id "ENSMUST00000227156.2"; gene_type "protein_coding"; gene_name "Dop1b"; transcript_type "protein_coding"; transcript_name "Dop1b-207"; exon_number 17; exon_id "ENSMUSE00000244992.4"; level 2; protein_id "ENSMUSP00000154771.2"; mgi_id "MGI:1917278"; tag "CAGE_supported_TSS"; tag "NAGNAG_splice_site"; tag "basic"; havana_gene "OTTMUSG00000069445.1"; havana_transcript "OTTMUST00000167902.1";
chr16	HAVANA	CDS	93563014	93563204	0	+	1	gene_id "ENSMUSG00000022946.11"; transcript_id "ENSMUST00000227156.2"; gene_type "protein_coding"; gene_name "Dop1b"; transcript_type "protein_coding"; transcript_name "Dop1b-207"; exon_number 17; exon_id "ENSMUSE00000244992.4"; level 2; protein_id "ENSMUSP00000154771.2"; mgi_id "MGI:1917278"; tag "CAGE_supported_TSS"; tag "NAGNAG_splice_site"; tag "basic"; havana_gene "OTTMUSG00000069445.1"; havana_transcript "OTTMUST00000167902.1";
chr16	HAVANA	exon	93563014	93563204	0	+	.	gene_id "ENSMUSG00000022946.11"; transcript_id "ENSMUST00000226836.2"; gene_type "protein_coding"; gene_name "Dop1b"; transcript_type "protein_coding"; transcript_name "Dop1b-206"; exon_number 5; exon_id "ENSMUSE00000244992.4"; level 2; protein_id "ENSMUSP00000154636.2"; mgi_id "MGI:1917278"; tag "mRNA_start_NF"; tag "mRNA_end_NF"; tag "cds_start_NF"; tag "cds_end_NF"; havana_gene "OTTMUSG00000069445.1"; havana_transcript "OTTMUST00000167905.1";
chr16	HAVANA	CDS	93563014	93563204	0	+	1	gene_id "ENSMUSG00000022946.11"; transcript_id "ENSMUST00000226836.2"; gene_type "protein_coding"; gene_name "Dop1b"; transcript_type "protein_coding"; transcript_name "Dop1b-206"; exon_number 5; exon_id "ENSMUSE00000244992.4"; level 2; protein_id "ENSMUSP00000154636.2"; mgi_id "MGI:1917278"; tag "mRNA_start_NF"; tag "mRNA_end_NF"; tag "cds_start_NF"; tag "cds_end_NF"; havana_gene "OTTMUSG00000069445.1"; havana_transcript "OTTMUST00000167905.1";
chr16	HAVANA	exon	93563014	93563204	0	+	.	gene_id "ENSMUSG00000022946.11"; transcript_id "ENSMUST00000226215.2"; gene_type "protein_coding"; gene_name "Dop1b"; transcript_type "nonsense_mediated_decay"; transcript_name "Dop1b-202"; exon_number 4; exon_id "ENSMUSE00000244992.4"; level 2; protein_id "ENSMUSP00000154229.2"; mgi_id "MGI:1917278"; tag "mRNA_start_NF"; tag "cds_start_NF"; havana_gene "OTTMUSG00000069445.1"; havana_transcript "OTTMUST00000167903.1";
chr16	HAVANA	CDS	93563014	93563204	0	+	1	gene_id "ENSMUSG00000022946.11"; transcript_id "ENSMUST00000226215.2"; gene_type "protein_coding"; gene_name "Dop1b"; transcript_type "nonsense_mediated_decay"; transcript_name "Dop1b-202"; exon_number 4; exon_id "ENSMUSE00000244992.4"; level 2; protein_id "ENSMUSP00000154229.2"; mgi_id "MGI:1917278"; tag "mRNA_start_NF"; tag "cds_start_NF"; havana_gene "OTTMUSG00000069445.1"; havana_transcript "OTTMUST00000167903.1";
chr16	ENSEMBL_gcm37	exon	93563014	93563204	0.0729193349034409	+	.	gene_id "ENSMUSG00000022946.11"; transcript_id "ENSMUSG00000022946.11_tx_14"; exon_id "chr16_93563014_93563204_+"; exonnum "18"; txlen "7404";
chr16	ENSEMBL_gcm37	exon	93563014	93563204	0.0335723261623399	+	.	gene_id "ENSMUSG00000022946.11"; transcript_id "ENSMUSG00000022946.11_tx_15"; exon_id "chr16_93563014_93563204_+"; exonnum "18"; txlen "7401";
chr16	ENSEMBL_gcm37	exon	93563014	93563204	52.6337830397679	+	.	gene_id "ENSMUSG00000022946.11"; transcript_id "ENSMUSG00000022946.11_tx_3"; exon_id "chr16_93563014_93563204_+"; exonnum "18"; txlen "7329";
chr16	ENSEMBL_gcm37	exon	93563014	93563204	48.4193155170644	+	.	gene_id "ENSMUSG00000022946.11"; transcript_id "ENSMUSG00000022946.11_tx_4"; exon_id "chr16_93563014_93563204_+"; exonnum "18"; txlen "7326";
chr16	ENSEMBL_gcm37	exon	93563014	93563204	14.4764360999336	+	.	gene_id "ENSMUSG00000022946.11"; transcript_id "ENSMUSG00000022946.11_tx_5"; exon_id "chr16_93563014_93563204_+"; exonnum "17"; txlen "7382";
chr16	ENSEMBL_gcm37	exon	93563014	93563204	13.6437102173631	+	.	gene_id "ENSMUSG00000022946.11"; transcript_id "ENSMUSG00000022946.11_tx_6"; exon_id "chr16_93563014_93563204_+"; exonnum "17"; txlen "7379";
chr16	ENSEMBL_gcm37	exon	93563014	93563204	10.2011257390406	+	.	gene_id "ENSMUSG00000022946.11"; transcript_id "ENSMUSG00000022946.11_tx_7"; exon_id "chr16_93563014_93563204_+"; exonnum "17"; txlen "7418";
chr16	ENSEMBL_gcm37	exon	93563014	93563204	9.57548240096277	+	.	gene_id "ENSMUSG00000022946.11"; transcript_id "ENSMUSG00000022946.11_tx_8"; exon_id "chr16_93563014_93563204_+"; exonnum "17"; txlen "7415";
chr16	HAVANA	exon	93566282	93567914	0	+	.	gene_id "ENSMUSG00000022946.11"; transcript_id "ENSMUST00000045004.11"; gene_type "protein_coding"; gene_name "Dop1b"; transcript_type "protein_coding"; transcript_name "Dop1b-201"; exon_number 19; exon_id "ENSMUSE00000244985.6"; level 2; protein_id "ENSMUSP00000044437.10"; transcript_support_level "1"; mgi_id "MGI:1917278"; tag "basic"; tag "Ensembl_canonical"; tag "GENCODE_Primary"; tag "appris_principal_1"; tag "CCDS"; ccdsid "CCDS28343.1"; havana_gene "OTTMUSG00000069445.1"; havana_transcript "OTTMUST00000167892.1";
chr16	HAVANA	CDS	93566282	93567914	0	+	2	gene_id "ENSMUSG00000022946.11"; transcript_id "ENSMUST00000045004.11"; gene_type "protein_coding"; gene_name "Dop1b"; transcript_type "protein_coding"; transcript_name "Dop1b-201"; exon_number 19; exon_id "ENSMUSE00000244985.6"; level 2; protein_id "ENSMUSP00000044437.10"; transcript_support_level "1"; mgi_id "MGI:1917278"; tag "basic"; tag "Ensembl_canonical"; tag "GENCODE_Primary"; tag "appris_principal_1"; tag "CCDS"; ccdsid "CCDS28343.1"; havana_gene "OTTMUSG00000069445.1"; havana_transcript "OTTMUST00000167892.1";
chr16	HAVANA	exon	93566282	93567914	0	+	.	gene_id "ENSMUSG00000022946.11"; transcript_id "ENSMUST00000227156.2"; gene_type "protein_coding"; gene_name "Dop1b"; transcript_type "protein_coding"; transcript_name "Dop1b-207"; exon_number 18; exon_id "ENSMUSE00000244985.6"; level 2; protein_id "ENSMUSP00000154771.2"; mgi_id "MGI:1917278"; tag "CAGE_supported_TSS"; tag "NAGNAG_splice_site"; tag "basic"; havana_gene "OTTMUSG00000069445.1"; havana_transcript "OTTMUST00000167902.1";
chr16	HAVANA	CDS	93566282	93567914	0	+	2	gene_id "ENSMUSG00000022946.11"; transcript_id "ENSMUST00000227156.2"; gene_type "protein_coding"; gene_name "Dop1b"; transcript_type "protein_coding"; transcript_name "Dop1b-207"; exon_number 18; exon_id "ENSMUSE00000244985.6"; level 2; protein_id "ENSMUSP00000154771.2"; mgi_id "MGI:1917278"; tag "CAGE_supported_TSS"; tag "NAGNAG_splice_site"; tag "basic"; havana_gene "OTTMUSG00000069445.1"; havana_transcript "OTTMUST00000167902.1";
chr16	HAVANA	exon	93566282	93567914	0	+	.	gene_id "ENSMUSG00000022946.11"; transcript_id "ENSMUST00000226836.2"; gene_type "protein_coding"; gene_name "Dop1b"; transcript_type "protein_coding"; transcript_name "Dop1b-206"; exon_number 6; exon_id "ENSMUSE00000244985.6"; level 2; protein_id "ENSMUSP00000154636.2"; mgi_id "MGI:1917278"; tag "mRNA_start_NF"; tag "mRNA_end_NF"; tag "cds_start_NF"; tag "cds_end_NF"; havana_gene "OTTMUSG00000069445.1"; havana_transcript "OTTMUST00000167905.1";
chr16	HAVANA	CDS	93566282	93567914	0	+	2	gene_id "ENSMUSG00000022946.11"; transcript_id "ENSMUST00000226836.2"; gene_type "protein_coding"; gene_name "Dop1b"; transcript_type "protein_coding"; transcript_name "Dop1b-206"; exon_number 6; exon_id "ENSMUSE00000244985.6"; level 2; protein_id "ENSMUSP00000154636.2"; mgi_id "MGI:1917278"; tag "mRNA_start_NF"; tag "mRNA_end_NF"; tag "cds_start_NF"; tag "cds_end_NF"; havana_gene "OTTMUSG00000069445.1"; havana_transcript "OTTMUST00000167905.1";
chr16	HAVANA	exon	93566282	93567914	0	+	.	gene_id "ENSMUSG00000022946.11"; transcript_id "ENSMUST00000226215.2"; gene_type "protein_coding"; gene_name "Dop1b"; transcript_type "nonsense_mediated_decay"; transcript_name "Dop1b-202"; exon_number 5; exon_id "ENSMUSE00000244985.6"; level 2; protein_id "ENSMUSP00000154229.2"; mgi_id "MGI:1917278"; tag "mRNA_start_NF"; tag "cds_start_NF"; havana_gene "OTTMUSG00000069445.1"; havana_transcript "OTTMUST00000167903.1";
chr16	HAVANA	CDS	93566282	93567914	0	+	2	gene_id "ENSMUSG00000022946.11"; transcript_id "ENSMUST00000226215.2"; gene_type "protein_coding"; gene_name "Dop1b"; transcript_type "nonsense_mediated_decay"; transcript_name "Dop1b-202"; exon_number 5; exon_id "ENSMUSE00000244985.6"; level 2; protein_id "ENSMUSP00000154229.2"; mgi_id "MGI:1917278"; tag "mRNA_start_NF"; tag "cds_start_NF"; havana_gene "OTTMUSG00000069445.1"; havana_transcript "OTTMUST00000167903.1";
chr16	ENSEMBL_gcm37	exon	93566282	93567914	0.0729193349034409	+	.	gene_id "ENSMUSG00000022946.11"; transcript_id "ENSMUSG00000022946.11_tx_14"; exon_id "chr16_93566282_93567914_+"; exonnum "19"; txlen "7404";
chr16	ENSEMBL_gcm37	exon	93566282	93567914	0.0335723261623399	+	.	gene_id "ENSMUSG00000022946.11"; transcript_id "ENSMUSG00000022946.11_tx_15"; exon_id "chr16_93566282_93567914_+"; exonnum "19"; txlen "7401";
chr16	ENSEMBL_gcm37	exon	93566282	93567914	52.6337830397679	+	.	gene_id "ENSMUSG00000022946.11"; transcript_id "ENSMUSG00000022946.11_tx_3"; exon_id "chr16_93566282_93567914_+"; exonnum "19"; txlen "7329";
chr16	ENSEMBL_gcm37	exon	93566282	93567914	48.4193155170644	+	.	gene_id "ENSMUSG00000022946.11"; transcript_id "ENSMUSG00000022946.11_tx_4"; exon_id "chr16_93566282_93567914_+"; exonnum "19"; txlen "7326";
chr16	ENSEMBL_gcm37	exon	93566282	93567914	14.4764360999336	+	.	gene_id "ENSMUSG00000022946.11"; transcript_id "ENSMUSG00000022946.11_tx_5"; exon_id "chr16_93566282_93567914_+"; exonnum "18"; txlen "7382";
chr16	ENSEMBL_gcm37	exon	93566282	93567914	13.6437102173631	+	.	gene_id "ENSMUSG00000022946.11"; transcript_id "ENSMUSG00000022946.11_tx_6"; exon_id "chr16_93566282_93567914_+"; exonnum "18"; txlen "7379";
chr16	ENSEMBL_gcm37	exon	93566282	93567914	10.2011257390406	+	.	gene_id "ENSMUSG00000022946.11"; transcript_id "ENSMUSG00000022946.11_tx_7"; exon_id "chr16_93566282_93567914_+"; exonnum "18"; txlen "7418";
chr16	ENSEMBL_gcm37	exon	93566282	93567914	9.57548240096277	+	.	gene_id "ENSMUSG00000022946.11"; transcript_id "ENSMUSG00000022946.11_tx_8"; exon_id "chr16_93566282_93567914_+"; exonnum "18"; txlen "7415";
chr16	HAVANA	exon	93568634	93568745	0	+	.	gene_id "ENSMUSG00000022946.11"; transcript_id "ENSMUST00000045004.11"; gene_type "protein_coding"; gene_name "Dop1b"; transcript_type "protein_coding"; transcript_name "Dop1b-201"; exon_number 20; exon_id "ENSMUSE00000422734.4"; level 2; protein_id "ENSMUSP00000044437.10"; transcript_support_level "1"; mgi_id "MGI:1917278"; tag "basic"; tag "Ensembl_canonical"; tag "GENCODE_Primary"; tag "appris_principal_1"; tag "CCDS"; ccdsid "CCDS28343.1"; havana_gene "OTTMUSG00000069445.1"; havana_transcript "OTTMUST00000167892.1";
chr16	HAVANA	CDS	93568634	93568745	0	+	1	gene_id "ENSMUSG00000022946.11"; transcript_id "ENSMUST00000045004.11"; gene_type "protein_coding"; gene_name "Dop1b"; transcript_type "protein_coding"; transcript_name "Dop1b-201"; exon_number 20; exon_id "ENSMUSE00000422734.4"; level 2; protein_id "ENSMUSP00000044437.10"; transcript_support_level "1"; mgi_id "MGI:1917278"; tag "basic"; tag "Ensembl_canonical"; tag "GENCODE_Primary"; tag "appris_principal_1"; tag "CCDS"; ccdsid "CCDS28343.1"; havana_gene "OTTMUSG00000069445.1"; havana_transcript "OTTMUST00000167892.1";
chr16	HAVANA	exon	93568634	93568745	0	+	.	gene_id "ENSMUSG00000022946.11"; transcript_id "ENSMUST00000227156.2"; gene_type "protein_coding"; gene_name "Dop1b"; transcript_type "protein_coding"; transcript_name "Dop1b-207"; exon_number 19; exon_id "ENSMUSE00000422734.4"; level 2; protein_id "ENSMUSP00000154771.2"; mgi_id "MGI:1917278"; tag "CAGE_supported_TSS"; tag "NAGNAG_splice_site"; tag "basic"; havana_gene "OTTMUSG00000069445.1"; havana_transcript "OTTMUST00000167902.1";
chr16	HAVANA	CDS	93568634	93568745	0	+	1	gene_id "ENSMUSG00000022946.11"; transcript_id "ENSMUST00000227156.2"; gene_type "protein_coding"; gene_name "Dop1b"; transcript_type "protein_coding"; transcript_name "Dop1b-207"; exon_number 19; exon_id "ENSMUSE00000422734.4"; level 2; protein_id "ENSMUSP00000154771.2"; mgi_id "MGI:1917278"; tag "CAGE_supported_TSS"; tag "NAGNAG_splice_site"; tag "basic"; havana_gene "OTTMUSG00000069445.1"; havana_transcript "OTTMUST00000167902.1";
chr16	HAVANA	exon	93568634	93568745	0	+	.	gene_id "ENSMUSG00000022946.11"; transcript_id "ENSMUST00000226215.2"; gene_type "protein_coding"; gene_name "Dop1b"; transcript_type "nonsense_mediated_decay"; transcript_name "Dop1b-202"; exon_number 6; exon_id "ENSMUSE00000422734.4"; level 2; protein_id "ENSMUSP00000154229.2"; mgi_id "MGI:1917278"; tag "mRNA_start_NF"; tag "cds_start_NF"; havana_gene "OTTMUSG00000069445.1"; havana_transcript "OTTMUST00000167903.1";
chr16	HAVANA	CDS	93568634	93568745	0	+	1	gene_id "ENSMUSG00000022946.11"; transcript_id "ENSMUST00000226215.2"; gene_type "protein_coding"; gene_name "Dop1b"; transcript_type "nonsense_mediated_decay"; transcript_name "Dop1b-202"; exon_number 6; exon_id "ENSMUSE00000422734.4"; level 2; protein_id "ENSMUSP00000154229.2"; mgi_id "MGI:1917278"; tag "mRNA_start_NF"; tag "cds_start_NF"; havana_gene "OTTMUSG00000069445.1"; havana_transcript "OTTMUST00000167903.1";
chr16	ENSEMBL_gcm37	exon	93568634	93568745	0.0729193349034409	+	.	gene_id "ENSMUSG00000022946.11"; transcript_id "ENSMUSG00000022946.11_tx_14"; exon_id "chr16_93568634_93568745_+"; exonnum "20"; txlen "7404";
chr16	ENSEMBL_gcm37	exon	93568634	93568745	0.0335723261623399	+	.	gene_id "ENSMUSG00000022946.11"; transcript_id "ENSMUSG00000022946.11_tx_15"; exon_id "chr16_93568634_93568745_+"; exonnum "20"; txlen "7401";
chr16	ENSEMBL_gcm37	exon	93568634	93568745	52.6337830397679	+	.	gene_id "ENSMUSG00000022946.11"; transcript_id "ENSMUSG00000022946.11_tx_3"; exon_id "chr16_93568634_93568745_+"; exonnum "20"; txlen "7329";
chr16	ENSEMBL_gcm37	exon	93568634	93568745	48.4193155170644	+	.	gene_id "ENSMUSG00000022946.11"; transcript_id "ENSMUSG00000022946.11_tx_4"; exon_id "chr16_93568634_93568745_+"; exonnum "20"; txlen "7326";
chr16	ENSEMBL_gcm37	exon	93568634	93568745	14.4764360999336	+	.	gene_id "ENSMUSG00000022946.11"; transcript_id "ENSMUSG00000022946.11_tx_5"; exon_id "chr16_93568634_93568745_+"; exonnum "19"; txlen "7382";
chr16	ENSEMBL_gcm37	exon	93568634	93568745	13.6437102173631	+	.	gene_id "ENSMUSG00000022946.11"; transcript_id "ENSMUSG00000022946.11_tx_6"; exon_id "chr16_93568634_93568745_+"; exonnum "19"; txlen "7379";
chr16	ENSEMBL_gcm37	exon	93568634	93568745	10.2011257390406	+	.	gene_id "ENSMUSG00000022946.11"; transcript_id "ENSMUSG00000022946.11_tx_7"; exon_id "chr16_93568634_93568745_+"; exonnum "19"; txlen "7418";
chr16	ENSEMBL_gcm37	exon	93568634	93568745	9.57548240096277	+	.	gene_id "ENSMUSG00000022946.11"; transcript_id "ENSMUSG00000022946.11_tx_8"; exon_id "chr16_93568634_93568745_+"; exonnum "19"; txlen "7415";
chr16	HAVANA	exon	93570795	93570997	0	+	.	gene_id "ENSMUSG00000022946.11"; transcript_id "ENSMUST00000226535.2"; gene_type "protein_coding"; gene_name "Dop1b"; transcript_type "retained_intron"; transcript_name "Dop1b-205"; exon_number 1; exon_id "ENSMUSE00001434843.2"; level 2; mgi_id "MGI:1917278"; havana_gene "OTTMUSG00000069445.1"; havana_transcript "OTTMUST00000167955.1";
chr16	HAVANA	transcript	93570795	93595836	0	+	.	gene_id "ENSMUSG00000022946.11"; transcript_id "ENSMUST00000226535.2"; gene_type "protein_coding"; gene_name "Dop1b"; transcript_type "retained_intron"; transcript_name "Dop1b-205"; level 2; mgi_id "MGI:1917278"; havana_gene "OTTMUSG00000069445.1"; havana_transcript "OTTMUST00000167955.1";
chr16	HAVANA	exon	93570809	93570997	0	+	.	gene_id "ENSMUSG00000022946.11"; transcript_id "ENSMUST00000045004.11"; gene_type "protein_coding"; gene_name "Dop1b"; transcript_type "protein_coding"; transcript_name "Dop1b-201"; exon_number 21; exon_id "ENSMUSE00000422731.4"; level 2; protein_id "ENSMUSP00000044437.10"; transcript_support_level "1"; mgi_id "MGI:1917278"; tag "basic"; tag "Ensembl_canonical"; tag "GENCODE_Primary"; tag "appris_principal_1"; tag "CCDS"; ccdsid "CCDS28343.1"; havana_gene "OTTMUSG00000069445.1"; havana_transcript "OTTMUST00000167892.1";
chr16	HAVANA	CDS	93570809	93570997	0	+	0	gene_id "ENSMUSG00000022946.11"; transcript_id "ENSMUST00000045004.11"; gene_type "protein_coding"; gene_name "Dop1b"; transcript_type "protein_coding"; transcript_name "Dop1b-201"; exon_number 21; exon_id "ENSMUSE00000422731.4"; level 2; protein_id "ENSMUSP00000044437.10"; transcript_support_level "1"; mgi_id "MGI:1917278"; tag "basic"; tag "Ensembl_canonical"; tag "GENCODE_Primary"; tag "appris_principal_1"; tag "CCDS"; ccdsid "CCDS28343.1"; havana_gene "OTTMUSG00000069445.1"; havana_transcript "OTTMUST00000167892.1";
chr16	HAVANA	exon	93570809	93570997	0	+	.	gene_id "ENSMUSG00000022946.11"; transcript_id "ENSMUST00000227156.2"; gene_type "protein_coding"; gene_name "Dop1b"; transcript_type "protein_coding"; transcript_name "Dop1b-207"; exon_number 20; exon_id "ENSMUSE00000422731.4"; level 2; protein_id "ENSMUSP00000154771.2"; mgi_id "MGI:1917278"; tag "CAGE_supported_TSS"; tag "NAGNAG_splice_site"; tag "basic"; havana_gene "OTTMUSG00000069445.1"; havana_transcript "OTTMUST00000167902.1";
chr16	HAVANA	CDS	93570809	93570997	0	+	0	gene_id "ENSMUSG00000022946.11"; transcript_id "ENSMUST00000227156.2"; gene_type "protein_coding"; gene_name "Dop1b"; transcript_type "protein_coding"; transcript_name "Dop1b-207"; exon_number 20; exon_id "ENSMUSE00000422731.4"; level 2; protein_id "ENSMUSP00000154771.2"; mgi_id "MGI:1917278"; tag "CAGE_supported_TSS"; tag "NAGNAG_splice_site"; tag "basic"; havana_gene "OTTMUSG00000069445.1"; havana_transcript "OTTMUST00000167902.1";
chr16	HAVANA	exon	93570809	93570997	0	+	.	gene_id "ENSMUSG00000022946.11"; transcript_id "ENSMUST00000226215.2"; gene_type "protein_coding"; gene_name "Dop1b"; transcript_type "nonsense_mediated_decay"; transcript_name "Dop1b-202"; exon_number 7; exon_id "ENSMUSE00000422731.4"; level 2; protein_id "ENSMUSP00000154229.2"; mgi_id "MGI:1917278"; tag "mRNA_start_NF"; tag "cds_start_NF"; havana_gene "OTTMUSG00000069445.1"; havana_transcript "OTTMUST00000167903.1";
chr16	HAVANA	CDS	93570809	93570997	0	+	0	gene_id "ENSMUSG00000022946.11"; transcript_id "ENSMUST00000226215.2"; gene_type "protein_coding"; gene_name "Dop1b"; transcript_type "nonsense_mediated_decay"; transcript_name "Dop1b-202"; exon_number 7; exon_id "ENSMUSE00000422731.4"; level 2; protein_id "ENSMUSP00000154229.2"; mgi_id "MGI:1917278"; tag "mRNA_start_NF"; tag "cds_start_NF"; havana_gene "OTTMUSG00000069445.1"; havana_transcript "OTTMUST00000167903.1";
chr16	ENSEMBL_gcm37	exon	93570809	93570997	0.0729193349034409	+	.	gene_id "ENSMUSG00000022946.11"; transcript_id "ENSMUSG00000022946.11_tx_14"; exon_id "chr16_93570809_93570997_+"; exonnum "21"; txlen "7404";
chr16	ENSEMBL_gcm37	exon	93570809	93570997	0.0335723261623399	+	.	gene_id "ENSMUSG00000022946.11"; transcript_id "ENSMUSG00000022946.11_tx_15"; exon_id "chr16_93570809_93570997_+"; exonnum "21"; txlen "7401";
chr16	ENSEMBL_gcm37	exon	93570809	93570997	52.6337830397679	+	.	gene_id "ENSMUSG00000022946.11"; transcript_id "ENSMUSG00000022946.11_tx_3"; exon_id "chr16_93570809_93570997_+"; exonnum "21"; txlen "7329";
chr16	ENSEMBL_gcm37	exon	93570809	93570997	48.4193155170644	+	.	gene_id "ENSMUSG00000022946.11"; transcript_id "ENSMUSG00000022946.11_tx_4"; exon_id "chr16_93570809_93570997_+"; exonnum "21"; txlen "7326";
chr16	ENSEMBL_gcm37	exon	93570809	93570997	14.4764360999336	+	.	gene_id "ENSMUSG00000022946.11"; transcript_id "ENSMUSG00000022946.11_tx_5"; exon_id "chr16_93570809_93570997_+"; exonnum "20"; txlen "7382";
chr16	ENSEMBL_gcm37	exon	93570809	93570997	13.6437102173631	+	.	gene_id "ENSMUSG00000022946.11"; transcript_id "ENSMUSG00000022946.11_tx_6"; exon_id "chr16_93570809_93570997_+"; exonnum "20"; txlen "7379";
chr16	ENSEMBL_gcm37	exon	93570809	93570997	10.2011257390406	+	.	gene_id "ENSMUSG00000022946.11"; transcript_id "ENSMUSG00000022946.11_tx_7"; exon_id "chr16_93570809_93570997_+"; exonnum "20"; txlen "7418";
chr16	ENSEMBL_gcm37	exon	93570809	93570997	9.57548240096277	+	.	gene_id "ENSMUSG00000022946.11"; transcript_id "ENSMUSG00000022946.11_tx_8"; exon_id "chr16_93570809_93570997_+"; exonnum "20"; txlen "7415";
chr16	HAVANA	exon	93573603	93573664	0	+	.	gene_id "ENSMUSG00000022946.11"; transcript_id "ENSMUST00000227939.2"; gene_type "protein_coding"; gene_name "Dop1b"; transcript_type "protein_coding_CDS_not_defined"; transcript_name "Dop1b-209"; exon_number 1; exon_id "ENSMUSE00001430677.2"; level 2; mgi_id "MGI:1917278"; havana_gene "OTTMUSG00000069445.1"; havana_transcript "OTTMUST00000167956.1";
chr16	HAVANA	transcript	93573603	93577700	0	+	.	gene_id "ENSMUSG00000022946.11"; transcript_id "ENSMUST00000227939.2"; gene_type "protein_coding"; gene_name "Dop1b"; transcript_type "protein_coding_CDS_not_defined"; transcript_name "Dop1b-209"; level 2; mgi_id "MGI:1917278"; havana_gene "OTTMUSG00000069445.1"; havana_transcript "OTTMUST00000167956.1";
chr16	HAVANA	exon	93573775	93573897	0	+	.	gene_id "ENSMUSG00000022946.11"; transcript_id "ENSMUST00000045004.11"; gene_type "protein_coding"; gene_name "Dop1b"; transcript_type "protein_coding"; transcript_name "Dop1b-201"; exon_number 22; exon_id "ENSMUSE00000422720.4"; level 2; protein_id "ENSMUSP00000044437.10"; transcript_support_level "1"; mgi_id "MGI:1917278"; tag "basic"; tag "Ensembl_canonical"; tag "GENCODE_Primary"; tag "appris_principal_1"; tag "CCDS"; ccdsid "CCDS28343.1"; havana_gene "OTTMUSG00000069445.1"; havana_transcript "OTTMUST00000167892.1";
chr16	HAVANA	CDS	93573775	93573897	0	+	0	gene_id "ENSMUSG00000022946.11"; transcript_id "ENSMUST00000045004.11"; gene_type "protein_coding"; gene_name "Dop1b"; transcript_type "protein_coding"; transcript_name "Dop1b-201"; exon_number 22; exon_id "ENSMUSE00000422720.4"; level 2; protein_id "ENSMUSP00000044437.10"; transcript_support_level "1"; mgi_id "MGI:1917278"; tag "basic"; tag "Ensembl_canonical"; tag "GENCODE_Primary"; tag "appris_principal_1"; tag "CCDS"; ccdsid "CCDS28343.1"; havana_gene "OTTMUSG00000069445.1"; havana_transcript "OTTMUST00000167892.1";
chr16	HAVANA	exon	93573775	93573897	0	+	.	gene_id "ENSMUSG00000022946.11"; transcript_id "ENSMUST00000227156.2"; gene_type "protein_coding"; gene_name "Dop1b"; transcript_type "protein_coding"; transcript_name "Dop1b-207"; exon_number 21; exon_id "ENSMUSE00000422720.4"; level 2; protein_id "ENSMUSP00000154771.2"; mgi_id "MGI:1917278"; tag "CAGE_supported_TSS"; tag "NAGNAG_splice_site"; tag "basic"; havana_gene "OTTMUSG00000069445.1"; havana_transcript "OTTMUST00000167902.1";
chr16	HAVANA	CDS	93573775	93573897	0	+	0	gene_id "ENSMUSG00000022946.11"; transcript_id "ENSMUST00000227156.2"; gene_type "protein_coding"; gene_name "Dop1b"; transcript_type "protein_coding"; transcript_name "Dop1b-207"; exon_number 21; exon_id "ENSMUSE00000422720.4"; level 2; protein_id "ENSMUSP00000154771.2"; mgi_id "MGI:1917278"; tag "CAGE_supported_TSS"; tag "NAGNAG_splice_site"; tag "basic"; havana_gene "OTTMUSG00000069445.1"; havana_transcript "OTTMUST00000167902.1";
chr16	HAVANA	exon	93573775	93573897	0	+	.	gene_id "ENSMUSG00000022946.11"; transcript_id "ENSMUST00000226215.2"; gene_type "protein_coding"; gene_name "Dop1b"; transcript_type "nonsense_mediated_decay"; transcript_name "Dop1b-202"; exon_number 8; exon_id "ENSMUSE00000422720.4"; level 2; protein_id "ENSMUSP00000154229.2"; mgi_id "MGI:1917278"; tag "mRNA_start_NF"; tag "cds_start_NF"; havana_gene "OTTMUSG00000069445.1"; havana_transcript "OTTMUST00000167903.1";
chr16	HAVANA	CDS	93573775	93573897	0	+	0	gene_id "ENSMUSG00000022946.11"; transcript_id "ENSMUST00000226215.2"; gene_type "protein_coding"; gene_name "Dop1b"; transcript_type "nonsense_mediated_decay"; transcript_name "Dop1b-202"; exon_number 8; exon_id "ENSMUSE00000422720.4"; level 2; protein_id "ENSMUSP00000154229.2"; mgi_id "MGI:1917278"; tag "mRNA_start_NF"; tag "cds_start_NF"; havana_gene "OTTMUSG00000069445.1"; havana_transcript "OTTMUST00000167903.1";
chr16	HAVANA	exon	93573775	93573897	0	+	.	gene_id "ENSMUSG00000022946.11"; transcript_id "ENSMUST00000226535.2"; gene_type "protein_coding"; gene_name "Dop1b"; transcript_type "retained_intron"; transcript_name "Dop1b-205"; exon_number 2; exon_id "ENSMUSE00001429745.2"; level 2; mgi_id "MGI:1917278"; havana_gene "OTTMUSG00000069445.1"; havana_transcript "OTTMUST00000167955.1";
chr16	HAVANA	exon	93573775	93573897	0	+	.	gene_id "ENSMUSG00000022946.11"; transcript_id "ENSMUST00000227939.2"; gene_type "protein_coding"; gene_name "Dop1b"; transcript_type "protein_coding_CDS_not_defined"; transcript_name "Dop1b-209"; exon_number 2; exon_id "ENSMUSE00001429745.2"; level 2; mgi_id "MGI:1917278"; havana_gene "OTTMUSG00000069445.1"; havana_transcript "OTTMUST00000167956.1";
chr16	ENSEMBL_gcm37	exon	93573775	93573897	0.0729193349034409	+	.	gene_id "ENSMUSG00000022946.11"; transcript_id "ENSMUSG00000022946.11_tx_14"; exon_id "chr16_93573775_93573897_+"; exonnum "22"; txlen "7404";
chr16	ENSEMBL_gcm37	exon	93573775	93573897	0.0335723261623399	+	.	gene_id "ENSMUSG00000022946.11"; transcript_id "ENSMUSG00000022946.11_tx_15"; exon_id "chr16_93573775_93573897_+"; exonnum "22"; txlen "7401";
chr16	ENSEMBL_gcm37	exon	93573775	93573897	52.6337830397679	+	.	gene_id "ENSMUSG00000022946.11"; transcript_id "ENSMUSG00000022946.11_tx_3"; exon_id "chr16_93573775_93573897_+"; exonnum "22"; txlen "7329";
chr16	ENSEMBL_gcm37	exon	93573775	93573897	48.4193155170644	+	.	gene_id "ENSMUSG00000022946.11"; transcript_id "ENSMUSG00000022946.11_tx_4"; exon_id "chr16_93573775_93573897_+"; exonnum "22"; txlen "7326";
chr16	ENSEMBL_gcm37	exon	93573775	93573897	14.4764360999336	+	.	gene_id "ENSMUSG00000022946.11"; transcript_id "ENSMUSG00000022946.11_tx_5"; exon_id "chr16_93573775_93573897_+"; exonnum "21"; txlen "7382";
chr16	ENSEMBL_gcm37	exon	93573775	93573897	13.6437102173631	+	.	gene_id "ENSMUSG00000022946.11"; transcript_id "ENSMUSG00000022946.11_tx_6"; exon_id "chr16_93573775_93573897_+"; exonnum "21"; txlen "7379";
chr16	ENSEMBL_gcm37	exon	93573775	93573897	10.2011257390406	+	.	gene_id "ENSMUSG00000022946.11"; transcript_id "ENSMUSG00000022946.11_tx_7"; exon_id "chr16_93573775_93573897_+"; exonnum "21"; txlen "7418";
chr16	ENSEMBL_gcm37	exon	93573775	93573897	9.57548240096277	+	.	gene_id "ENSMUSG00000022946.11"; transcript_id "ENSMUSG00000022946.11_tx_8"; exon_id "chr16_93573775_93573897_+"; exonnum "21"; txlen "7415";
chr16	HAVANA	exon	93574247	93574381	0	+	.	gene_id "ENSMUSG00000022946.11"; transcript_id "ENSMUST00000045004.11"; gene_type "protein_coding"; gene_name "Dop1b"; transcript_type "protein_coding"; transcript_name "Dop1b-201"; exon_number 23; exon_id "ENSMUSE00000422713.4"; level 2; protein_id "ENSMUSP00000044437.10"; transcript_support_level "1"; mgi_id "MGI:1917278"; tag "basic"; tag "Ensembl_canonical"; tag "GENCODE_Primary"; tag "appris_principal_1"; tag "CCDS"; ccdsid "CCDS28343.1"; havana_gene "OTTMUSG00000069445.1"; havana_transcript "OTTMUST00000167892.1";
chr16	HAVANA	CDS	93574247	93574381	0	+	0	gene_id "ENSMUSG00000022946.11"; transcript_id "ENSMUST00000045004.11"; gene_type "protein_coding"; gene_name "Dop1b"; transcript_type "protein_coding"; transcript_name "Dop1b-201"; exon_number 23; exon_id "ENSMUSE00000422713.4"; level 2; protein_id "ENSMUSP00000044437.10"; transcript_support_level "1"; mgi_id "MGI:1917278"; tag "basic"; tag "Ensembl_canonical"; tag "GENCODE_Primary"; tag "appris_principal_1"; tag "CCDS"; ccdsid "CCDS28343.1"; havana_gene "OTTMUSG00000069445.1"; havana_transcript "OTTMUST00000167892.1";
chr16	HAVANA	exon	93574247	93574381	0	+	.	gene_id "ENSMUSG00000022946.11"; transcript_id "ENSMUST00000227156.2"; gene_type "protein_coding"; gene_name "Dop1b"; transcript_type "protein_coding"; transcript_name "Dop1b-207"; exon_number 22; exon_id "ENSMUSE00000422713.4"; level 2; protein_id "ENSMUSP00000154771.2"; mgi_id "MGI:1917278"; tag "CAGE_supported_TSS"; tag "NAGNAG_splice_site"; tag "basic"; havana_gene "OTTMUSG00000069445.1"; havana_transcript "OTTMUST00000167902.1";
chr16	HAVANA	CDS	93574247	93574381	0	+	0	gene_id "ENSMUSG00000022946.11"; transcript_id "ENSMUST00000227156.2"; gene_type "protein_coding"; gene_name "Dop1b"; transcript_type "protein_coding"; transcript_name "Dop1b-207"; exon_number 22; exon_id "ENSMUSE00000422713.4"; level 2; protein_id "ENSMUSP00000154771.2"; mgi_id "MGI:1917278"; tag "CAGE_supported_TSS"; tag "NAGNAG_splice_site"; tag "basic"; havana_gene "OTTMUSG00000069445.1"; havana_transcript "OTTMUST00000167902.1";
chr16	HAVANA	exon	93574247	93574381	0	+	.	gene_id "ENSMUSG00000022946.11"; transcript_id "ENSMUST00000226215.2"; gene_type "protein_coding"; gene_name "Dop1b"; transcript_type "nonsense_mediated_decay"; transcript_name "Dop1b-202"; exon_number 9; exon_id "ENSMUSE00000422713.4"; level 2; protein_id "ENSMUSP00000154229.2"; mgi_id "MGI:1917278"; tag "mRNA_start_NF"; tag "cds_start_NF"; havana_gene "OTTMUSG00000069445.1"; havana_transcript "OTTMUST00000167903.1";
chr16	HAVANA	CDS	93574247	93574381	0	+	0	gene_id "ENSMUSG00000022946.11"; transcript_id "ENSMUST00000226215.2"; gene_type "protein_coding"; gene_name "Dop1b"; transcript_type "nonsense_mediated_decay"; transcript_name "Dop1b-202"; exon_number 9; exon_id "ENSMUSE00000422713.4"; level 2; protein_id "ENSMUSP00000154229.2"; mgi_id "MGI:1917278"; tag "mRNA_start_NF"; tag "cds_start_NF"; havana_gene "OTTMUSG00000069445.1"; havana_transcript "OTTMUST00000167903.1";
chr16	HAVANA	exon	93574247	93574381	0	+	.	gene_id "ENSMUSG00000022946.11"; transcript_id "ENSMUST00000226535.2"; gene_type "protein_coding"; gene_name "Dop1b"; transcript_type "retained_intron"; transcript_name "Dop1b-205"; exon_number 3; exon_id "ENSMUSE00001436183.2"; level 2; mgi_id "MGI:1917278"; havana_gene "OTTMUSG00000069445.1"; havana_transcript "OTTMUST00000167955.1";
chr16	HAVANA	exon	93574247	93574381	0	+	.	gene_id "ENSMUSG00000022946.11"; transcript_id "ENSMUST00000227939.2"; gene_type "protein_coding"; gene_name "Dop1b"; transcript_type "protein_coding_CDS_not_defined"; transcript_name "Dop1b-209"; exon_number 3; exon_id "ENSMUSE00001436183.2"; level 2; mgi_id "MGI:1917278"; havana_gene "OTTMUSG00000069445.1"; havana_transcript "OTTMUST00000167956.1";
chr16	ENSEMBL_gcm37	exon	93574247	93574381	0.0729193349034409	+	.	gene_id "ENSMUSG00000022946.11"; transcript_id "ENSMUSG00000022946.11_tx_14"; exon_id "chr16_93574247_93574381_+"; exonnum "23"; txlen "7404";
chr16	ENSEMBL_gcm37	exon	93574247	93574381	0.0335723261623399	+	.	gene_id "ENSMUSG00000022946.11"; transcript_id "ENSMUSG00000022946.11_tx_15"; exon_id "chr16_93574247_93574381_+"; exonnum "23"; txlen "7401";
chr16	ENSEMBL_gcm37	exon	93574247	93574381	52.6337830397679	+	.	gene_id "ENSMUSG00000022946.11"; transcript_id "ENSMUSG00000022946.11_tx_3"; exon_id "chr16_93574247_93574381_+"; exonnum "23"; txlen "7329";
chr16	ENSEMBL_gcm37	exon	93574247	93574381	48.4193155170644	+	.	gene_id "ENSMUSG00000022946.11"; transcript_id "ENSMUSG00000022946.11_tx_4"; exon_id "chr16_93574247_93574381_+"; exonnum "23"; txlen "7326";
chr16	ENSEMBL_gcm37	exon	93574247	93574381	14.4764360999336	+	.	gene_id "ENSMUSG00000022946.11"; transcript_id "ENSMUSG00000022946.11_tx_5"; exon_id "chr16_93574247_93574381_+"; exonnum "22"; txlen "7382";
chr16	ENSEMBL_gcm37	exon	93574247	93574381	13.6437102173631	+	.	gene_id "ENSMUSG00000022946.11"; transcript_id "ENSMUSG00000022946.11_tx_6"; exon_id "chr16_93574247_93574381_+"; exonnum "22"; txlen "7379";
chr16	ENSEMBL_gcm37	exon	93574247	93574381	10.2011257390406	+	.	gene_id "ENSMUSG00000022946.11"; transcript_id "ENSMUSG00000022946.11_tx_7"; exon_id "chr16_93574247_93574381_+"; exonnum "22"; txlen "7418";
chr16	ENSEMBL_gcm37	exon	93574247	93574381	9.57548240096277	+	.	gene_id "ENSMUSG00000022946.11"; transcript_id "ENSMUSG00000022946.11_tx_8"; exon_id "chr16_93574247_93574381_+"; exonnum "22"; txlen "7415";
chr16	HAVANA	exon	93574289	93574381	0	+	.	gene_id "ENSMUSG00000022946.11"; transcript_id "ENSMUST00000228261.2"; gene_type "protein_coding"; gene_name "Dop1b"; transcript_type "protein_coding"; transcript_name "Dop1b-210"; exon_number 1; exon_id "ENSMUSE00001430225.2"; level 2; protein_id "ENSMUSP00000156073.2"; mgi_id "MGI:1917278"; tag "mRNA_start_NF"; tag "mRNA_end_NF"; tag "cds_start_NF"; tag "cds_end_NF"; havana_gene "OTTMUSG00000069445.1"; havana_transcript "OTTMUST00000167957.1";
chr16	HAVANA	CDS	93574289	93574381	0	+	0	gene_id "ENSMUSG00000022946.11"; transcript_id "ENSMUST00000228261.2"; gene_type "protein_coding"; gene_name "Dop1b"; transcript_type "protein_coding"; transcript_name "Dop1b-210"; exon_number 1; exon_id "ENSMUSE00001430225.2"; level 2; protein_id "ENSMUSP00000156073.2"; mgi_id "MGI:1917278"; tag "mRNA_start_NF"; tag "mRNA_end_NF"; tag "cds_start_NF"; tag "cds_end_NF"; havana_gene "OTTMUSG00000069445.1"; havana_transcript "OTTMUST00000167957.1";
chr16	HAVANA	transcript	93574289	93595808	0	+	.	gene_id "ENSMUSG00000022946.11"; transcript_id "ENSMUST00000228261.2"; gene_type "protein_coding"; gene_name "Dop1b"; transcript_type "protein_coding"; transcript_name "Dop1b-210"; level 2; protein_id "ENSMUSP00000156073.2"; mgi_id "MGI:1917278"; tag "mRNA_start_NF"; tag "mRNA_end_NF"; tag "cds_start_NF"; tag "cds_end_NF"; havana_gene "OTTMUSG00000069445.1"; havana_transcript "OTTMUST00000167957.1";
chr16	HAVANA	exon	93577261	93577335	0	+	.	gene_id "ENSMUSG00000022946.11"; transcript_id "ENSMUST00000228261.2"; gene_type "protein_coding"; gene_name "Dop1b"; transcript_type "protein_coding"; transcript_name "Dop1b-210"; exon_number 2; exon_id "ENSMUSE00001435525.2"; level 2; protein_id "ENSMUSP00000156073.2"; mgi_id "MGI:1917278"; tag "mRNA_start_NF"; tag "mRNA_end_NF"; tag "cds_start_NF"; tag "cds_end_NF"; havana_gene "OTTMUSG00000069445.1"; havana_transcript "OTTMUST00000167957.1";
chr16	HAVANA	CDS	93577261	93577335	0	+	0	gene_id "ENSMUSG00000022946.11"; transcript_id "ENSMUST00000228261.2"; gene_type "protein_coding"; gene_name "Dop1b"; transcript_type "protein_coding"; transcript_name "Dop1b-210"; exon_number 2; exon_id "ENSMUSE00001435525.2"; level 2; protein_id "ENSMUSP00000156073.2"; mgi_id "MGI:1917278"; tag "mRNA_start_NF"; tag "mRNA_end_NF"; tag "cds_start_NF"; tag "cds_end_NF"; havana_gene "OTTMUSG00000069445.1"; havana_transcript "OTTMUST00000167957.1";
chr16	ENSEMBL_gcm37	exon	93577261	93577335	0.0729193349034409	+	.	gene_id "ENSMUSG00000022946.11"; transcript_id "ENSMUSG00000022946.11_tx_14"; exon_id "chr16_93577261_93577335_+"; exonnum "24"; txlen "7404";
chr16	ENSEMBL_gcm37	exon	93577261	93577335	0.0335723261623399	+	.	gene_id "ENSMUSG00000022946.11"; transcript_id "ENSMUSG00000022946.11_tx_15"; exon_id "chr16_93577261_93577335_+"; exonnum "24"; txlen "7401";
chr16	HAVANA	exon	93577645	93577700	0	+	.	gene_id "ENSMUSG00000022946.11"; transcript_id "ENSMUST00000045004.11"; gene_type "protein_coding"; gene_name "Dop1b"; transcript_type "protein_coding"; transcript_name "Dop1b-201"; exon_number 24; exon_id "ENSMUSE00000422706.4"; level 2; protein_id "ENSMUSP00000044437.10"; transcript_support_level "1"; mgi_id "MGI:1917278"; tag "basic"; tag "Ensembl_canonical"; tag "GENCODE_Primary"; tag "appris_principal_1"; tag "CCDS"; ccdsid "CCDS28343.1"; havana_gene "OTTMUSG00000069445.1"; havana_transcript "OTTMUST00000167892.1";
chr16	HAVANA	CDS	93577645	93577700	0	+	0	gene_id "ENSMUSG00000022946.11"; transcript_id "ENSMUST00000045004.11"; gene_type "protein_coding"; gene_name "Dop1b"; transcript_type "protein_coding"; transcript_name "Dop1b-201"; exon_number 24; exon_id "ENSMUSE00000422706.4"; level 2; protein_id "ENSMUSP00000044437.10"; transcript_support_level "1"; mgi_id "MGI:1917278"; tag "basic"; tag "Ensembl_canonical"; tag "GENCODE_Primary"; tag "appris_principal_1"; tag "CCDS"; ccdsid "CCDS28343.1"; havana_gene "OTTMUSG00000069445.1"; havana_transcript "OTTMUST00000167892.1";
chr16	HAVANA	exon	93577645	93577700	0	+	.	gene_id "ENSMUSG00000022946.11"; transcript_id "ENSMUST00000227156.2"; gene_type "protein_coding"; gene_name "Dop1b"; transcript_type "protein_coding"; transcript_name "Dop1b-207"; exon_number 23; exon_id "ENSMUSE00000422706.4"; level 2; protein_id "ENSMUSP00000154771.2"; mgi_id "MGI:1917278"; tag "CAGE_supported_TSS"; tag "NAGNAG_splice_site"; tag "basic"; havana_gene "OTTMUSG00000069445.1"; havana_transcript "OTTMUST00000167902.1";
chr16	HAVANA	CDS	93577645	93577700	0	+	0	gene_id "ENSMUSG00000022946.11"; transcript_id "ENSMUST00000227156.2"; gene_type "protein_coding"; gene_name "Dop1b"; transcript_type "protein_coding"; transcript_name "Dop1b-207"; exon_number 23; exon_id "ENSMUSE00000422706.4"; level 2; protein_id "ENSMUSP00000154771.2"; mgi_id "MGI:1917278"; tag "CAGE_supported_TSS"; tag "NAGNAG_splice_site"; tag "basic"; havana_gene "OTTMUSG00000069445.1"; havana_transcript "OTTMUST00000167902.1";
chr16	HAVANA	exon	93577645	93577700	0	+	.	gene_id "ENSMUSG00000022946.11"; transcript_id "ENSMUST00000226215.2"; gene_type "protein_coding"; gene_name "Dop1b"; transcript_type "nonsense_mediated_decay"; transcript_name "Dop1b-202"; exon_number 10; exon_id "ENSMUSE00000422706.4"; level 2; protein_id "ENSMUSP00000154229.2"; mgi_id "MGI:1917278"; tag "mRNA_start_NF"; tag "cds_start_NF"; havana_gene "OTTMUSG00000069445.1"; havana_transcript "OTTMUST00000167903.1";
chr16	HAVANA	CDS	93577645	93577700	0	+	0	gene_id "ENSMUSG00000022946.11"; transcript_id "ENSMUST00000226215.2"; gene_type "protein_coding"; gene_name "Dop1b"; transcript_type "nonsense_mediated_decay"; transcript_name "Dop1b-202"; exon_number 10; exon_id "ENSMUSE00000422706.4"; level 2; protein_id "ENSMUSP00000154229.2"; mgi_id "MGI:1917278"; tag "mRNA_start_NF"; tag "cds_start_NF"; havana_gene "OTTMUSG00000069445.1"; havana_transcript "OTTMUST00000167903.1";
chr16	HAVANA	exon	93577645	93577700	0	+	.	gene_id "ENSMUSG00000022946.11"; transcript_id "ENSMUST00000226535.2"; gene_type "protein_coding"; gene_name "Dop1b"; transcript_type "retained_intron"; transcript_name "Dop1b-205"; exon_number 4; exon_id "ENSMUSE00001430268.2"; level 2; mgi_id "MGI:1917278"; havana_gene "OTTMUSG00000069445.1"; havana_transcript "OTTMUST00000167955.1";
chr16	HAVANA	exon	93577645	93577700	0	+	.	gene_id "ENSMUSG00000022946.11"; transcript_id "ENSMUST00000227939.2"; gene_type "protein_coding"; gene_name "Dop1b"; transcript_type "protein_coding_CDS_not_defined"; transcript_name "Dop1b-209"; exon_number 4; exon_id "ENSMUSE00001430268.2"; level 2; mgi_id "MGI:1917278"; havana_gene "OTTMUSG00000069445.1"; havana_transcript "OTTMUST00000167956.1";
chr16	HAVANA	exon	93577645	93577700	0	+	.	gene_id "ENSMUSG00000022946.11"; transcript_id "ENSMUST00000228261.2"; gene_type "protein_coding"; gene_name "Dop1b"; transcript_type "protein_coding"; transcript_name "Dop1b-210"; exon_number 3; exon_id "ENSMUSE00000422706.4"; level 2; protein_id "ENSMUSP00000156073.2"; mgi_id "MGI:1917278"; tag "mRNA_start_NF"; tag "mRNA_end_NF"; tag "cds_start_NF"; tag "cds_end_NF"; havana_gene "OTTMUSG00000069445.1"; havana_transcript "OTTMUST00000167957.1";
chr16	HAVANA	CDS	93577645	93577700	0	+	0	gene_id "ENSMUSG00000022946.11"; transcript_id "ENSMUST00000228261.2"; gene_type "protein_coding"; gene_name "Dop1b"; transcript_type "protein_coding"; transcript_name "Dop1b-210"; exon_number 3; exon_id "ENSMUSE00000422706.4"; level 2; protein_id "ENSMUSP00000156073.2"; mgi_id "MGI:1917278"; tag "mRNA_start_NF"; tag "mRNA_end_NF"; tag "cds_start_NF"; tag "cds_end_NF"; havana_gene "OTTMUSG00000069445.1"; havana_transcript "OTTMUST00000167957.1";
chr16	ENSEMBL_gcm37	exon	93577645	93577700	0.0729193349034409	+	.	gene_id "ENSMUSG00000022946.11"; transcript_id "ENSMUSG00000022946.11_tx_14"; exon_id "chr16_93577645_93577700_+"; exonnum "25"; txlen "7404";
chr16	ENSEMBL_gcm37	exon	93577645	93577700	0.0335723261623399	+	.	gene_id "ENSMUSG00000022946.11"; transcript_id "ENSMUSG00000022946.11_tx_15"; exon_id "chr16_93577645_93577700_+"; exonnum "25"; txlen "7401";
chr16	ENSEMBL_gcm37	exon	93577645	93577700	52.6337830397679	+	.	gene_id "ENSMUSG00000022946.11"; transcript_id "ENSMUSG00000022946.11_tx_3"; exon_id "chr16_93577645_93577700_+"; exonnum "24"; txlen "7329";
chr16	ENSEMBL_gcm37	exon	93577645	93577700	48.4193155170644	+	.	gene_id "ENSMUSG00000022946.11"; transcript_id "ENSMUSG00000022946.11_tx_4"; exon_id "chr16_93577645_93577700_+"; exonnum "24"; txlen "7326";
chr16	ENSEMBL_gcm37	exon	93577645	93577700	14.4764360999336	+	.	gene_id "ENSMUSG00000022946.11"; transcript_id "ENSMUSG00000022946.11_tx_5"; exon_id "chr16_93577645_93577700_+"; exonnum "23"; txlen "7382";
chr16	ENSEMBL_gcm37	exon	93577645	93577700	13.6437102173631	+	.	gene_id "ENSMUSG00000022946.11"; transcript_id "ENSMUSG00000022946.11_tx_6"; exon_id "chr16_93577645_93577700_+"; exonnum "23"; txlen "7379";
chr16	ENSEMBL_gcm37	exon	93577645	93577700	10.2011257390406	+	.	gene_id "ENSMUSG00000022946.11"; transcript_id "ENSMUSG00000022946.11_tx_7"; exon_id "chr16_93577645_93577700_+"; exonnum "23"; txlen "7418";
chr16	ENSEMBL_gcm37	exon	93577645	93577700	9.57548240096277	+	.	gene_id "ENSMUSG00000022946.11"; transcript_id "ENSMUSG00000022946.11_tx_8"; exon_id "chr16_93577645_93577700_+"; exonnum "23"; txlen "7415";
chr16	sragcm37_mid	exon	93578577	93578612	0.0729193349034409	+	.	gene_id "ENSMUSG00000022946.11"; transcript_id "ENSMUSG00000022946.11_tx_14"; exon_id "chr16_93578577_93578612_+"; exonnum "26"; txlen "7404";
chr16	sragcm37_mid	exon	93578577	93578612	0.0335723261623399	+	.	gene_id "ENSMUSG00000022946.11"; transcript_id "ENSMUSG00000022946.11_tx_15"; exon_id "chr16_93578577_93578612_+"; exonnum "26"; txlen "7401";
chr16	sragcm37_mid	exon	93578577	93578612	52.6337830397679	+	.	gene_id "ENSMUSG00000022946.11"; transcript_id "ENSMUSG00000022946.11_tx_3"; exon_id "chr16_93578577_93578612_+"; exonnum "25"; txlen "7329";
chr16	sragcm37_mid	exon	93578577	93578612	48.4193155170644	+	.	gene_id "ENSMUSG00000022946.11"; transcript_id "ENSMUSG00000022946.11_tx_4"; exon_id "chr16_93578577_93578612_+"; exonnum "25"; txlen "7326";
chr16	sragcm37_mid	exon	93578577	93578612	10.2011257390406	+	.	gene_id "ENSMUSG00000022946.11"; transcript_id "ENSMUSG00000022946.11_tx_7"; exon_id "chr16_93578577_93578612_+"; exonnum "24"; txlen "7418";
chr16	sragcm37_mid	exon	93578577	93578612	9.57548240096277	+	.	gene_id "ENSMUSG00000022946.11"; transcript_id "ENSMUSG00000022946.11_tx_8"; exon_id "chr16_93578577_93578612_+"; exonnum "24"; txlen "7415";
chr16	HAVANA	exon	93579089	93579193	0	+	.	gene_id "ENSMUSG00000022946.11"; transcript_id "ENSMUST00000045004.11"; gene_type "protein_coding"; gene_name "Dop1b"; transcript_type "protein_coding"; transcript_name "Dop1b-201"; exon_number 25; exon_id "ENSMUSE00000422700.4"; level 2; protein_id "ENSMUSP00000044437.10"; transcript_support_level "1"; mgi_id "MGI:1917278"; tag "basic"; tag "Ensembl_canonical"; tag "GENCODE_Primary"; tag "appris_principal_1"; tag "CCDS"; ccdsid "CCDS28343.1"; havana_gene "OTTMUSG00000069445.1"; havana_transcript "OTTMUST00000167892.1";
chr16	HAVANA	CDS	93579089	93579193	0	+	1	gene_id "ENSMUSG00000022946.11"; transcript_id "ENSMUST00000045004.11"; gene_type "protein_coding"; gene_name "Dop1b"; transcript_type "protein_coding"; transcript_name "Dop1b-201"; exon_number 25; exon_id "ENSMUSE00000422700.4"; level 2; protein_id "ENSMUSP00000044437.10"; transcript_support_level "1"; mgi_id "MGI:1917278"; tag "basic"; tag "Ensembl_canonical"; tag "GENCODE_Primary"; tag "appris_principal_1"; tag "CCDS"; ccdsid "CCDS28343.1"; havana_gene "OTTMUSG00000069445.1"; havana_transcript "OTTMUST00000167892.1";
chr16	HAVANA	exon	93579089	93579193	0	+	.	gene_id "ENSMUSG00000022946.11"; transcript_id "ENSMUST00000227156.2"; gene_type "protein_coding"; gene_name "Dop1b"; transcript_type "protein_coding"; transcript_name "Dop1b-207"; exon_number 24; exon_id "ENSMUSE00000422700.4"; level 2; protein_id "ENSMUSP00000154771.2"; mgi_id "MGI:1917278"; tag "CAGE_supported_TSS"; tag "NAGNAG_splice_site"; tag "basic"; havana_gene "OTTMUSG00000069445.1"; havana_transcript "OTTMUST00000167902.1";
chr16	HAVANA	CDS	93579089	93579193	0	+	1	gene_id "ENSMUSG00000022946.11"; transcript_id "ENSMUST00000227156.2"; gene_type "protein_coding"; gene_name "Dop1b"; transcript_type "protein_coding"; transcript_name "Dop1b-207"; exon_number 24; exon_id "ENSMUSE00000422700.4"; level 2; protein_id "ENSMUSP00000154771.2"; mgi_id "MGI:1917278"; tag "CAGE_supported_TSS"; tag "NAGNAG_splice_site"; tag "basic"; havana_gene "OTTMUSG00000069445.1"; havana_transcript "OTTMUST00000167902.1";
chr16	HAVANA	exon	93579089	93579193	0	+	.	gene_id "ENSMUSG00000022946.11"; transcript_id "ENSMUST00000226215.2"; gene_type "protein_coding"; gene_name "Dop1b"; transcript_type "nonsense_mediated_decay"; transcript_name "Dop1b-202"; exon_number 11; exon_id "ENSMUSE00000422700.4"; level 2; protein_id "ENSMUSP00000154229.2"; mgi_id "MGI:1917278"; tag "mRNA_start_NF"; tag "cds_start_NF"; havana_gene "OTTMUSG00000069445.1"; havana_transcript "OTTMUST00000167903.1";
chr16	HAVANA	CDS	93579089	93579193	0	+	1	gene_id "ENSMUSG00000022946.11"; transcript_id "ENSMUST00000226215.2"; gene_type "protein_coding"; gene_name "Dop1b"; transcript_type "nonsense_mediated_decay"; transcript_name "Dop1b-202"; exon_number 11; exon_id "ENSMUSE00000422700.4"; level 2; protein_id "ENSMUSP00000154229.2"; mgi_id "MGI:1917278"; tag "mRNA_start_NF"; tag "cds_start_NF"; havana_gene "OTTMUSG00000069445.1"; havana_transcript "OTTMUST00000167903.1";
chr16	HAVANA	exon	93579089	93579193	0	+	.	gene_id "ENSMUSG00000022946.11"; transcript_id "ENSMUST00000226535.2"; gene_type "protein_coding"; gene_name "Dop1b"; transcript_type "retained_intron"; transcript_name "Dop1b-205"; exon_number 5; exon_id "ENSMUSE00001435532.2"; level 2; mgi_id "MGI:1917278"; havana_gene "OTTMUSG00000069445.1"; havana_transcript "OTTMUST00000167955.1";
chr16	HAVANA	exon	93579089	93579193	0	+	.	gene_id "ENSMUSG00000022946.11"; transcript_id "ENSMUST00000228261.2"; gene_type "protein_coding"; gene_name "Dop1b"; transcript_type "protein_coding"; transcript_name "Dop1b-210"; exon_number 4; exon_id "ENSMUSE00000422700.4"; level 2; protein_id "ENSMUSP00000156073.2"; mgi_id "MGI:1917278"; tag "mRNA_start_NF"; tag "mRNA_end_NF"; tag "cds_start_NF"; tag "cds_end_NF"; havana_gene "OTTMUSG00000069445.1"; havana_transcript "OTTMUST00000167957.1";
chr16	HAVANA	CDS	93579089	93579193	0	+	1	gene_id "ENSMUSG00000022946.11"; transcript_id "ENSMUST00000228261.2"; gene_type "protein_coding"; gene_name "Dop1b"; transcript_type "protein_coding"; transcript_name "Dop1b-210"; exon_number 4; exon_id "ENSMUSE00000422700.4"; level 2; protein_id "ENSMUSP00000156073.2"; mgi_id "MGI:1917278"; tag "mRNA_start_NF"; tag "mRNA_end_NF"; tag "cds_start_NF"; tag "cds_end_NF"; havana_gene "OTTMUSG00000069445.1"; havana_transcript "OTTMUST00000167957.1";
chr16	ENSEMBL_gcm37	exon	93579089	93579193	0.0729193349034409	+	.	gene_id "ENSMUSG00000022946.11"; transcript_id "ENSMUSG00000022946.11_tx_14"; exon_id "chr16_93579089_93579193_+"; exonnum "27"; txlen "7404";
chr16	ENSEMBL_gcm37	exon	93579089	93579193	0.0335723261623399	+	.	gene_id "ENSMUSG00000022946.11"; transcript_id "ENSMUSG00000022946.11_tx_15"; exon_id "chr16_93579089_93579193_+"; exonnum "27"; txlen "7401";
chr16	ENSEMBL_gcm37	exon	93579089	93579193	52.6337830397679	+	.	gene_id "ENSMUSG00000022946.11"; transcript_id "ENSMUSG00000022946.11_tx_3"; exon_id "chr16_93579089_93579193_+"; exonnum "26"; txlen "7329";
chr16	ENSEMBL_gcm37	exon	93579089	93579193	48.4193155170644	+	.	gene_id "ENSMUSG00000022946.11"; transcript_id "ENSMUSG00000022946.11_tx_4"; exon_id "chr16_93579089_93579193_+"; exonnum "26"; txlen "7326";
chr16	ENSEMBL_gcm37	exon	93579089	93579193	14.4764360999336	+	.	gene_id "ENSMUSG00000022946.11"; transcript_id "ENSMUSG00000022946.11_tx_5"; exon_id "chr16_93579089_93579193_+"; exonnum "24"; txlen "7382";
chr16	ENSEMBL_gcm37	exon	93579089	93579193	13.6437102173631	+	.	gene_id "ENSMUSG00000022946.11"; transcript_id "ENSMUSG00000022946.11_tx_6"; exon_id "chr16_93579089_93579193_+"; exonnum "24"; txlen "7379";
chr16	ENSEMBL_gcm37	exon	93579089	93579193	10.2011257390406	+	.	gene_id "ENSMUSG00000022946.11"; transcript_id "ENSMUSG00000022946.11_tx_7"; exon_id "chr16_93579089_93579193_+"; exonnum "25"; txlen "7418";
chr16	ENSEMBL_gcm37	exon	93579089	93579193	9.57548240096277	+	.	gene_id "ENSMUSG00000022946.11"; transcript_id "ENSMUSG00000022946.11_tx_8"; exon_id "chr16_93579089_93579193_+"; exonnum "25"; txlen "7415";
chr16	HAVANA	exon	93579300	93579366	0	+	.	gene_id "ENSMUSG00000022946.11"; transcript_id "ENSMUST00000045004.11"; gene_type "protein_coding"; gene_name "Dop1b"; transcript_type "protein_coding"; transcript_name "Dop1b-201"; exon_number 26; exon_id "ENSMUSE00000422692.4"; level 2; protein_id "ENSMUSP00000044437.10"; transcript_support_level "1"; mgi_id "MGI:1917278"; tag "basic"; tag "Ensembl_canonical"; tag "GENCODE_Primary"; tag "appris_principal_1"; tag "CCDS"; ccdsid "CCDS28343.1"; havana_gene "OTTMUSG00000069445.1"; havana_transcript "OTTMUST00000167892.1";
chr16	HAVANA	CDS	93579300	93579366	0	+	1	gene_id "ENSMUSG00000022946.11"; transcript_id "ENSMUST00000045004.11"; gene_type "protein_coding"; gene_name "Dop1b"; transcript_type "protein_coding"; transcript_name "Dop1b-201"; exon_number 26; exon_id "ENSMUSE00000422692.4"; level 2; protein_id "ENSMUSP00000044437.10"; transcript_support_level "1"; mgi_id "MGI:1917278"; tag "basic"; tag "Ensembl_canonical"; tag "GENCODE_Primary"; tag "appris_principal_1"; tag "CCDS"; ccdsid "CCDS28343.1"; havana_gene "OTTMUSG00000069445.1"; havana_transcript "OTTMUST00000167892.1";
chr16	HAVANA	exon	93579300	93579366	0	+	.	gene_id "ENSMUSG00000022946.11"; transcript_id "ENSMUST00000227156.2"; gene_type "protein_coding"; gene_name "Dop1b"; transcript_type "protein_coding"; transcript_name "Dop1b-207"; exon_number 25; exon_id "ENSMUSE00000422692.4"; level 2; protein_id "ENSMUSP00000154771.2"; mgi_id "MGI:1917278"; tag "CAGE_supported_TSS"; tag "NAGNAG_splice_site"; tag "basic"; havana_gene "OTTMUSG00000069445.1"; havana_transcript "OTTMUST00000167902.1";
chr16	HAVANA	CDS	93579300	93579366	0	+	1	gene_id "ENSMUSG00000022946.11"; transcript_id "ENSMUST00000227156.2"; gene_type "protein_coding"; gene_name "Dop1b"; transcript_type "protein_coding"; transcript_name "Dop1b-207"; exon_number 25; exon_id "ENSMUSE00000422692.4"; level 2; protein_id "ENSMUSP00000154771.2"; mgi_id "MGI:1917278"; tag "CAGE_supported_TSS"; tag "NAGNAG_splice_site"; tag "basic"; havana_gene "OTTMUSG00000069445.1"; havana_transcript "OTTMUST00000167902.1";
chr16	HAVANA	exon	93579300	93579366	0	+	.	gene_id "ENSMUSG00000022946.11"; transcript_id "ENSMUST00000226215.2"; gene_type "protein_coding"; gene_name "Dop1b"; transcript_type "nonsense_mediated_decay"; transcript_name "Dop1b-202"; exon_number 12; exon_id "ENSMUSE00000422692.4"; level 2; protein_id "ENSMUSP00000154229.2"; mgi_id "MGI:1917278"; tag "mRNA_start_NF"; tag "cds_start_NF"; havana_gene "OTTMUSG00000069445.1"; havana_transcript "OTTMUST00000167903.1";
chr16	HAVANA	CDS	93579300	93579366	0	+	1	gene_id "ENSMUSG00000022946.11"; transcript_id "ENSMUST00000226215.2"; gene_type "protein_coding"; gene_name "Dop1b"; transcript_type "nonsense_mediated_decay"; transcript_name "Dop1b-202"; exon_number 12; exon_id "ENSMUSE00000422692.4"; level 2; protein_id "ENSMUSP00000154229.2"; mgi_id "MGI:1917278"; tag "mRNA_start_NF"; tag "cds_start_NF"; havana_gene "OTTMUSG00000069445.1"; havana_transcript "OTTMUST00000167903.1";
chr16	HAVANA	exon	93579300	93579366	0	+	.	gene_id "ENSMUSG00000022946.11"; transcript_id "ENSMUST00000226535.2"; gene_type "protein_coding"; gene_name "Dop1b"; transcript_type "retained_intron"; transcript_name "Dop1b-205"; exon_number 6; exon_id "ENSMUSE00001430789.2"; level 2; mgi_id "MGI:1917278"; havana_gene "OTTMUSG00000069445.1"; havana_transcript "OTTMUST00000167955.1";
chr16	HAVANA	exon	93579300	93579366	0	+	.	gene_id "ENSMUSG00000022946.11"; transcript_id "ENSMUST00000228261.2"; gene_type "protein_coding"; gene_name "Dop1b"; transcript_type "protein_coding"; transcript_name "Dop1b-210"; exon_number 5; exon_id "ENSMUSE00000422692.4"; level 2; protein_id "ENSMUSP00000156073.2"; mgi_id "MGI:1917278"; tag "mRNA_start_NF"; tag "mRNA_end_NF"; tag "cds_start_NF"; tag "cds_end_NF"; havana_gene "OTTMUSG00000069445.1"; havana_transcript "OTTMUST00000167957.1";
chr16	HAVANA	CDS	93579300	93579366	0	+	1	gene_id "ENSMUSG00000022946.11"; transcript_id "ENSMUST00000228261.2"; gene_type "protein_coding"; gene_name "Dop1b"; transcript_type "protein_coding"; transcript_name "Dop1b-210"; exon_number 5; exon_id "ENSMUSE00000422692.4"; level 2; protein_id "ENSMUSP00000156073.2"; mgi_id "MGI:1917278"; tag "mRNA_start_NF"; tag "mRNA_end_NF"; tag "cds_start_NF"; tag "cds_end_NF"; havana_gene "OTTMUSG00000069445.1"; havana_transcript "OTTMUST00000167957.1";
chr16	ENSEMBL_gcm37	exon	93579300	93579366	0.0729193349034409	+	.	gene_id "ENSMUSG00000022946.11"; transcript_id "ENSMUSG00000022946.11_tx_14"; exon_id "chr16_93579300_93579366_+"; exonnum "28"; txlen "7404";
chr16	ENSEMBL_gcm37	exon	93579300	93579366	0.0335723261623399	+	.	gene_id "ENSMUSG00000022946.11"; transcript_id "ENSMUSG00000022946.11_tx_15"; exon_id "chr16_93579300_93579366_+"; exonnum "28"; txlen "7401";
chr16	ENSEMBL_gcm37	exon	93579300	93579366	52.6337830397679	+	.	gene_id "ENSMUSG00000022946.11"; transcript_id "ENSMUSG00000022946.11_tx_3"; exon_id "chr16_93579300_93579366_+"; exonnum "27"; txlen "7329";
chr16	ENSEMBL_gcm37	exon	93579300	93579366	48.4193155170644	+	.	gene_id "ENSMUSG00000022946.11"; transcript_id "ENSMUSG00000022946.11_tx_4"; exon_id "chr16_93579300_93579366_+"; exonnum "27"; txlen "7326";
chr16	ENSEMBL_gcm37	exon	93579300	93579366	14.4764360999336	+	.	gene_id "ENSMUSG00000022946.11"; transcript_id "ENSMUSG00000022946.11_tx_5"; exon_id "chr16_93579300_93579366_+"; exonnum "25"; txlen "7382";
chr16	ENSEMBL_gcm37	exon	93579300	93579366	13.6437102173631	+	.	gene_id "ENSMUSG00000022946.11"; transcript_id "ENSMUSG00000022946.11_tx_6"; exon_id "chr16_93579300_93579366_+"; exonnum "25"; txlen "7379";
chr16	ENSEMBL_gcm37	exon	93579300	93579366	10.2011257390406	+	.	gene_id "ENSMUSG00000022946.11"; transcript_id "ENSMUSG00000022946.11_tx_7"; exon_id "chr16_93579300_93579366_+"; exonnum "26"; txlen "7418";
chr16	ENSEMBL_gcm37	exon	93579300	93579366	9.57548240096277	+	.	gene_id "ENSMUSG00000022946.11"; transcript_id "ENSMUSG00000022946.11_tx_8"; exon_id "chr16_93579300_93579366_+"; exonnum "26"; txlen "7415";
chr16	HAVANA	exon	93589677	93590119	0	+	.	gene_id "ENSMUSG00000022946.11"; transcript_id "ENSMUST00000232210.2"; gene_type "protein_coding"; gene_name "Dop1b"; transcript_type "retained_intron"; transcript_name "Dop1b-214"; exon_number 1; exon_id "ENSMUSE00001446642.2"; level 2; mgi_id "MGI:1917278"; havana_gene "OTTMUSG00000069445.1"; havana_transcript "OTTMUST00000174005.1";
chr16	HAVANA	transcript	93589677	93596903	0	+	.	gene_id "ENSMUSG00000022946.11"; transcript_id "ENSMUST00000232210.2"; gene_type "protein_coding"; gene_name "Dop1b"; transcript_type "retained_intron"; transcript_name "Dop1b-214"; level 2; mgi_id "MGI:1917278"; havana_gene "OTTMUSG00000069445.1"; havana_transcript "OTTMUST00000174005.1";
chr16	HAVANA	exon	93589975	93590119	0	+	.	gene_id "ENSMUSG00000022946.11"; transcript_id "ENSMUST00000045004.11"; gene_type "protein_coding"; gene_name "Dop1b"; transcript_type "protein_coding"; transcript_name "Dop1b-201"; exon_number 27; exon_id "ENSMUSE00000422683.4"; level 2; protein_id "ENSMUSP00000044437.10"; transcript_support_level "1"; mgi_id "MGI:1917278"; tag "basic"; tag "Ensembl_canonical"; tag "GENCODE_Primary"; tag "appris_principal_1"; tag "CCDS"; ccdsid "CCDS28343.1"; havana_gene "OTTMUSG00000069445.1"; havana_transcript "OTTMUST00000167892.1";
chr16	HAVANA	CDS	93589975	93590119	0	+	0	gene_id "ENSMUSG00000022946.11"; transcript_id "ENSMUST00000045004.11"; gene_type "protein_coding"; gene_name "Dop1b"; transcript_type "protein_coding"; transcript_name "Dop1b-201"; exon_number 27; exon_id "ENSMUSE00000422683.4"; level 2; protein_id "ENSMUSP00000044437.10"; transcript_support_level "1"; mgi_id "MGI:1917278"; tag "basic"; tag "Ensembl_canonical"; tag "GENCODE_Primary"; tag "appris_principal_1"; tag "CCDS"; ccdsid "CCDS28343.1"; havana_gene "OTTMUSG00000069445.1"; havana_transcript "OTTMUST00000167892.1";
chr16	HAVANA	exon	93589975	93590119	0	+	.	gene_id "ENSMUSG00000022946.11"; transcript_id "ENSMUST00000227156.2"; gene_type "protein_coding"; gene_name "Dop1b"; transcript_type "protein_coding"; transcript_name "Dop1b-207"; exon_number 26; exon_id "ENSMUSE00000422683.4"; level 2; protein_id "ENSMUSP00000154771.2"; mgi_id "MGI:1917278"; tag "CAGE_supported_TSS"; tag "NAGNAG_splice_site"; tag "basic"; havana_gene "OTTMUSG00000069445.1"; havana_transcript "OTTMUST00000167902.1";
chr16	HAVANA	CDS	93589975	93590119	0	+	0	gene_id "ENSMUSG00000022946.11"; transcript_id "ENSMUST00000227156.2"; gene_type "protein_coding"; gene_name "Dop1b"; transcript_type "protein_coding"; transcript_name "Dop1b-207"; exon_number 26; exon_id "ENSMUSE00000422683.4"; level 2; protein_id "ENSMUSP00000154771.2"; mgi_id "MGI:1917278"; tag "CAGE_supported_TSS"; tag "NAGNAG_splice_site"; tag "basic"; havana_gene "OTTMUSG00000069445.1"; havana_transcript "OTTMUST00000167902.1";
chr16	HAVANA	exon	93589975	93590119	0	+	.	gene_id "ENSMUSG00000022946.11"; transcript_id "ENSMUST00000226215.2"; gene_type "protein_coding"; gene_name "Dop1b"; transcript_type "nonsense_mediated_decay"; transcript_name "Dop1b-202"; exon_number 13; exon_id "ENSMUSE00000422683.4"; level 2; protein_id "ENSMUSP00000154229.2"; mgi_id "MGI:1917278"; tag "mRNA_start_NF"; tag "cds_start_NF"; havana_gene "OTTMUSG00000069445.1"; havana_transcript "OTTMUST00000167903.1";
chr16	HAVANA	CDS	93589975	93590119	0	+	0	gene_id "ENSMUSG00000022946.11"; transcript_id "ENSMUST00000226215.2"; gene_type "protein_coding"; gene_name "Dop1b"; transcript_type "nonsense_mediated_decay"; transcript_name "Dop1b-202"; exon_number 13; exon_id "ENSMUSE00000422683.4"; level 2; protein_id "ENSMUSP00000154229.2"; mgi_id "MGI:1917278"; tag "mRNA_start_NF"; tag "cds_start_NF"; havana_gene "OTTMUSG00000069445.1"; havana_transcript "OTTMUST00000167903.1";
chr16	HAVANA	exon	93589975	93590119	0	+	.	gene_id "ENSMUSG00000022946.11"; transcript_id "ENSMUST00000226535.2"; gene_type "protein_coding"; gene_name "Dop1b"; transcript_type "retained_intron"; transcript_name "Dop1b-205"; exon_number 7; exon_id "ENSMUSE00001431398.2"; level 2; mgi_id "MGI:1917278"; havana_gene "OTTMUSG00000069445.1"; havana_transcript "OTTMUST00000167955.1";
chr16	HAVANA	exon	93589975	93590119	0	+	.	gene_id "ENSMUSG00000022946.11"; transcript_id "ENSMUST00000228261.2"; gene_type "protein_coding"; gene_name "Dop1b"; transcript_type "protein_coding"; transcript_name "Dop1b-210"; exon_number 6; exon_id "ENSMUSE00000422683.4"; level 2; protein_id "ENSMUSP00000156073.2"; mgi_id "MGI:1917278"; tag "mRNA_start_NF"; tag "mRNA_end_NF"; tag "cds_start_NF"; tag "cds_end_NF"; havana_gene "OTTMUSG00000069445.1"; havana_transcript "OTTMUST00000167957.1";
chr16	HAVANA	CDS	93589975	93590119	0	+	0	gene_id "ENSMUSG00000022946.11"; transcript_id "ENSMUST00000228261.2"; gene_type "protein_coding"; gene_name "Dop1b"; transcript_type "protein_coding"; transcript_name "Dop1b-210"; exon_number 6; exon_id "ENSMUSE00000422683.4"; level 2; protein_id "ENSMUSP00000156073.2"; mgi_id "MGI:1917278"; tag "mRNA_start_NF"; tag "mRNA_end_NF"; tag "cds_start_NF"; tag "cds_end_NF"; havana_gene "OTTMUSG00000069445.1"; havana_transcript "OTTMUST00000167957.1";
chr16	ENSEMBL_gcm37	exon	93589975	93590119	0.0729193349034409	+	.	gene_id "ENSMUSG00000022946.11"; transcript_id "ENSMUSG00000022946.11_tx_14"; exon_id "chr16_93589975_93590119_+"; exonnum "29"; txlen "7404";
chr16	ENSEMBL_gcm37	exon	93589975	93590119	0.0335723261623399	+	.	gene_id "ENSMUSG00000022946.11"; transcript_id "ENSMUSG00000022946.11_tx_15"; exon_id "chr16_93589975_93590119_+"; exonnum "29"; txlen "7401";
chr16	ENSEMBL_gcm37	exon	93589975	93590119	52.6337830397679	+	.	gene_id "ENSMUSG00000022946.11"; transcript_id "ENSMUSG00000022946.11_tx_3"; exon_id "chr16_93589975_93590119_+"; exonnum "28"; txlen "7329";
chr16	ENSEMBL_gcm37	exon	93589975	93590119	48.4193155170644	+	.	gene_id "ENSMUSG00000022946.11"; transcript_id "ENSMUSG00000022946.11_tx_4"; exon_id "chr16_93589975_93590119_+"; exonnum "28"; txlen "7326";
chr16	ENSEMBL_gcm37	exon	93589975	93590119	14.4764360999336	+	.	gene_id "ENSMUSG00000022946.11"; transcript_id "ENSMUSG00000022946.11_tx_5"; exon_id "chr16_93589975_93590119_+"; exonnum "26"; txlen "7382";
chr16	ENSEMBL_gcm37	exon	93589975	93590119	13.6437102173631	+	.	gene_id "ENSMUSG00000022946.11"; transcript_id "ENSMUSG00000022946.11_tx_6"; exon_id "chr16_93589975_93590119_+"; exonnum "26"; txlen "7379";
chr16	ENSEMBL_gcm37	exon	93589975	93590119	10.2011257390406	+	.	gene_id "ENSMUSG00000022946.11"; transcript_id "ENSMUSG00000022946.11_tx_7"; exon_id "chr16_93589975_93590119_+"; exonnum "27"; txlen "7418";
chr16	ENSEMBL_gcm37	exon	93589975	93590119	9.57548240096277	+	.	gene_id "ENSMUSG00000022946.11"; transcript_id "ENSMUSG00000022946.11_tx_8"; exon_id "chr16_93589975_93590119_+"; exonnum "27"; txlen "7415";
chr16	sragcm37_es	exon	93595080	93595267	1.29020206552887	+	.	gene_id "ENSMUSG00000022946.11"; transcript_id "ENSMUSG00000022946.11_tx_13"; exon_id "chr16_93595080_93595267_+"; exonnum "1"; txlen "1692";
chr16	sragcm37_es	exon	93595080	93595267	3.50711966568075	+	.	gene_id "ENSMUSG00000022946.11"; transcript_id "ENSMUSG00000022946.11_tx_9"; exon_id "chr16_93595080_93595267_+"; exonnum "1"; txlen "1689";
chr16	HAVANA	exon	93595722	93595873	0	+	.	gene_id "ENSMUSG00000022946.11"; transcript_id "ENSMUST00000227278.2"; gene_type "protein_coding"; gene_name "Dop1b"; transcript_type "retained_intron"; transcript_name "Dop1b-208"; exon_number 1; exon_id "ENSMUSE00001430632.2"; level 2; mgi_id "MGI:1917278"; tag "RNA_Seq_supported_only"; havana_gene "OTTMUSG00000069445.1"; havana_transcript "OTTMUST00000167958.1";
chr16	HAVANA	transcript	93595722	93607474	0	+	.	gene_id "ENSMUSG00000022946.11"; transcript_id "ENSMUST00000227278.2"; gene_type "protein_coding"; gene_name "Dop1b"; transcript_type "retained_intron"; transcript_name "Dop1b-208"; level 2; mgi_id "MGI:1917278"; tag "RNA_Seq_supported_only"; havana_gene "OTTMUSG00000069445.1"; havana_transcript "OTTMUST00000167958.1";
chr16	HAVANA	exon	93595791	93595873	0	+	.	gene_id "ENSMUSG00000022946.11"; transcript_id "ENSMUST00000227156.2"; gene_type "protein_coding"; gene_name "Dop1b"; transcript_type "protein_coding"; transcript_name "Dop1b-207"; exon_number 27; exon_id "ENSMUSE00001432115.2"; level 2; protein_id "ENSMUSP00000154771.2"; mgi_id "MGI:1917278"; tag "CAGE_supported_TSS"; tag "NAGNAG_splice_site"; tag "basic"; havana_gene "OTTMUSG00000069445.1"; havana_transcript "OTTMUST00000167902.1";
chr16	HAVANA	CDS	93595791	93595873	0	+	2	gene_id "ENSMUSG00000022946.11"; transcript_id "ENSMUST00000227156.2"; gene_type "protein_coding"; gene_name "Dop1b"; transcript_type "protein_coding"; transcript_name "Dop1b-207"; exon_number 27; exon_id "ENSMUSE00001432115.2"; level 2; protein_id "ENSMUSP00000154771.2"; mgi_id "MGI:1917278"; tag "CAGE_supported_TSS"; tag "NAGNAG_splice_site"; tag "basic"; havana_gene "OTTMUSG00000069445.1"; havana_transcript "OTTMUST00000167902.1";
chr16	ENSEMBL_gcm37	exon	93595791	93595873	1.29020206552887	+	.	gene_id "ENSMUSG00000022946.11"; transcript_id "ENSMUSG00000022946.11_tx_13"; exon_id "chr16_93595791_93595873_+"; exonnum "2"; txlen "1692";
chr16	ENSEMBL_gcm37	exon	93595791	93595873	0.0729193349034409	+	.	gene_id "ENSMUSG00000022946.11"; transcript_id "ENSMUSG00000022946.11_tx_14"; exon_id "chr16_93595791_93595873_+"; exonnum "30"; txlen "7404";
chr16	ENSEMBL_gcm37	exon	93595791	93595873	52.6337830397679	+	.	gene_id "ENSMUSG00000022946.11"; transcript_id "ENSMUSG00000022946.11_tx_3"; exon_id "chr16_93595791_93595873_+"; exonnum "29"; txlen "7329";
chr16	ENSEMBL_gcm37	exon	93595791	93595873	14.4764360999336	+	.	gene_id "ENSMUSG00000022946.11"; transcript_id "ENSMUSG00000022946.11_tx_5"; exon_id "chr16_93595791_93595873_+"; exonnum "27"; txlen "7382";
chr16	ENSEMBL_gcm37	exon	93595791	93595873	10.2011257390406	+	.	gene_id "ENSMUSG00000022946.11"; transcript_id "ENSMUSG00000022946.11_tx_7"; exon_id "chr16_93595791_93595873_+"; exonnum "28"; txlen "7418";
chr16	HAVANA	exon	93595794	93595808	0	+	.	gene_id "ENSMUSG00000022946.11"; transcript_id "ENSMUST00000228261.2"; gene_type "protein_coding"; gene_name "Dop1b"; transcript_type "protein_coding"; transcript_name "Dop1b-210"; exon_number 7; exon_id "ENSMUSE00001471668.2"; level 2; protein_id "ENSMUSP00000156073.2"; mgi_id "MGI:1917278"; tag "mRNA_start_NF"; tag "mRNA_end_NF"; tag "cds_start_NF"; tag "cds_end_NF"; havana_gene "OTTMUSG00000069445.1"; havana_transcript "OTTMUST00000167957.1";
chr16	HAVANA	CDS	93595794	93595808	0	+	2	gene_id "ENSMUSG00000022946.11"; transcript_id "ENSMUST00000228261.2"; gene_type "protein_coding"; gene_name "Dop1b"; transcript_type "protein_coding"; transcript_name "Dop1b-210"; exon_number 7; exon_id "ENSMUSE00001471668.2"; level 2; protein_id "ENSMUSP00000156073.2"; mgi_id "MGI:1917278"; tag "mRNA_start_NF"; tag "mRNA_end_NF"; tag "cds_start_NF"; tag "cds_end_NF"; havana_gene "OTTMUSG00000069445.1"; havana_transcript "OTTMUST00000167957.1";
chr16	HAVANA	exon	93595794	93595836	0	+	.	gene_id "ENSMUSG00000022946.11"; transcript_id "ENSMUST00000226535.2"; gene_type "protein_coding"; gene_name "Dop1b"; transcript_type "retained_intron"; transcript_name "Dop1b-205"; exon_number 8; exon_id "ENSMUSE00001433164.2"; level 2; mgi_id "MGI:1917278"; havana_gene "OTTMUSG00000069445.1"; havana_transcript "OTTMUST00000167955.1";
chr16	HAVANA	exon	93595794	93595873	0	+	.	gene_id "ENSMUSG00000022946.11"; transcript_id "ENSMUST00000045004.11"; gene_type "protein_coding"; gene_name "Dop1b"; transcript_type "protein_coding"; transcript_name "Dop1b-201"; exon_number 28; exon_id "ENSMUSE00000422669.4"; level 2; protein_id "ENSMUSP00000044437.10"; transcript_support_level "1"; mgi_id "MGI:1917278"; tag "basic"; tag "Ensembl_canonical"; tag "GENCODE_Primary"; tag "appris_principal_1"; tag "CCDS"; ccdsid "CCDS28343.1"; havana_gene "OTTMUSG00000069445.1"; havana_transcript "OTTMUST00000167892.1";
chr16	HAVANA	CDS	93595794	93595873	0	+	2	gene_id "ENSMUSG00000022946.11"; transcript_id "ENSMUST00000045004.11"; gene_type "protein_coding"; gene_name "Dop1b"; transcript_type "protein_coding"; transcript_name "Dop1b-201"; exon_number 28; exon_id "ENSMUSE00000422669.4"; level 2; protein_id "ENSMUSP00000044437.10"; transcript_support_level "1"; mgi_id "MGI:1917278"; tag "basic"; tag "Ensembl_canonical"; tag "GENCODE_Primary"; tag "appris_principal_1"; tag "CCDS"; ccdsid "CCDS28343.1"; havana_gene "OTTMUSG00000069445.1"; havana_transcript "OTTMUST00000167892.1";
chr16	HAVANA	exon	93595794	93595873	0	+	.	gene_id "ENSMUSG00000022946.11"; transcript_id "ENSMUST00000226215.2"; gene_type "protein_coding"; gene_name "Dop1b"; transcript_type "nonsense_mediated_decay"; transcript_name "Dop1b-202"; exon_number 14; exon_id "ENSMUSE00000422669.4"; level 2; protein_id "ENSMUSP00000154229.2"; mgi_id "MGI:1917278"; tag "mRNA_start_NF"; tag "cds_start_NF"; havana_gene "OTTMUSG00000069445.1"; havana_transcript "OTTMUST00000167903.1";
chr16	HAVANA	CDS	93595794	93595873	0	+	2	gene_id "ENSMUSG00000022946.11"; transcript_id "ENSMUST00000226215.2"; gene_type "protein_coding"; gene_name "Dop1b"; transcript_type "nonsense_mediated_decay"; transcript_name "Dop1b-202"; exon_number 14; exon_id "ENSMUSE00000422669.4"; level 2; protein_id "ENSMUSP00000154229.2"; mgi_id "MGI:1917278"; tag "mRNA_start_NF"; tag "cds_start_NF"; havana_gene "OTTMUSG00000069445.1"; havana_transcript "OTTMUST00000167903.1";
chr16	HAVANA	exon	93595794	93595873	0	+	.	gene_id "ENSMUSG00000022946.11"; transcript_id "ENSMUST00000232210.2"; gene_type "protein_coding"; gene_name "Dop1b"; transcript_type "retained_intron"; transcript_name "Dop1b-214"; exon_number 2; exon_id "ENSMUSE00001447209.2"; level 2; mgi_id "MGI:1917278"; havana_gene "OTTMUSG00000069445.1"; havana_transcript "OTTMUST00000174005.1";
chr16	ENSEMBL_gcm37	exon	93595794	93595873	0.0335723261623399	+	.	gene_id "ENSMUSG00000022946.11"; transcript_id "ENSMUSG00000022946.11_tx_15"; exon_id "chr16_93595794_93595873_+"; exonnum "30"; txlen "7401";
chr16	ENSEMBL_gcm37	exon	93595794	93595873	48.4193155170644	+	.	gene_id "ENSMUSG00000022946.11"; transcript_id "ENSMUSG00000022946.11_tx_4"; exon_id "chr16_93595794_93595873_+"; exonnum "29"; txlen "7326";
chr16	ENSEMBL_gcm37	exon	93595794	93595873	13.6437102173631	+	.	gene_id "ENSMUSG00000022946.11"; transcript_id "ENSMUSG00000022946.11_tx_6"; exon_id "chr16_93595794_93595873_+"; exonnum "27"; txlen "7379";
chr16	ENSEMBL_gcm37	exon	93595794	93595873	9.57548240096277	+	.	gene_id "ENSMUSG00000022946.11"; transcript_id "ENSMUSG00000022946.11_tx_8"; exon_id "chr16_93595794_93595873_+"; exonnum "28"; txlen "7415";
chr16	ENSEMBL_gcm37	exon	93595794	93595873	3.50711966568075	+	.	gene_id "ENSMUSG00000022946.11"; transcript_id "ENSMUSG00000022946.11_tx_9"; exon_id "chr16_93595794_93595873_+"; exonnum "2"; txlen "1689";
chr16	HAVANA	exon	93596795	93596903	0	+	.	gene_id "ENSMUSG00000022946.11"; transcript_id "ENSMUST00000232210.2"; gene_type "protein_coding"; gene_name "Dop1b"; transcript_type "retained_intron"; transcript_name "Dop1b-214"; exon_number 3; exon_id "ENSMUSE00001446991.2"; level 2; mgi_id "MGI:1917278"; havana_gene "OTTMUSG00000069445.1"; havana_transcript "OTTMUST00000174005.1";
chr16	HAVANA	exon	93596795	93596904	0	+	.	gene_id "ENSMUSG00000022946.11"; transcript_id "ENSMUST00000045004.11"; gene_type "protein_coding"; gene_name "Dop1b"; transcript_type "protein_coding"; transcript_name "Dop1b-201"; exon_number 29; exon_id "ENSMUSE00000422662.4"; level 2; protein_id "ENSMUSP00000044437.10"; transcript_support_level "1"; mgi_id "MGI:1917278"; tag "basic"; tag "Ensembl_canonical"; tag "GENCODE_Primary"; tag "appris_principal_1"; tag "CCDS"; ccdsid "CCDS28343.1"; havana_gene "OTTMUSG00000069445.1"; havana_transcript "OTTMUST00000167892.1";
chr16	HAVANA	CDS	93596795	93596904	0	+	0	gene_id "ENSMUSG00000022946.11"; transcript_id "ENSMUST00000045004.11"; gene_type "protein_coding"; gene_name "Dop1b"; transcript_type "protein_coding"; transcript_name "Dop1b-201"; exon_number 29; exon_id "ENSMUSE00000422662.4"; level 2; protein_id "ENSMUSP00000044437.10"; transcript_support_level "1"; mgi_id "MGI:1917278"; tag "basic"; tag "Ensembl_canonical"; tag "GENCODE_Primary"; tag "appris_principal_1"; tag "CCDS"; ccdsid "CCDS28343.1"; havana_gene "OTTMUSG00000069445.1"; havana_transcript "OTTMUST00000167892.1";
chr16	HAVANA	exon	93596795	93596904	0	+	.	gene_id "ENSMUSG00000022946.11"; transcript_id "ENSMUST00000227156.2"; gene_type "protein_coding"; gene_name "Dop1b"; transcript_type "protein_coding"; transcript_name "Dop1b-207"; exon_number 28; exon_id "ENSMUSE00000422662.4"; level 2; protein_id "ENSMUSP00000154771.2"; mgi_id "MGI:1917278"; tag "CAGE_supported_TSS"; tag "NAGNAG_splice_site"; tag "basic"; havana_gene "OTTMUSG00000069445.1"; havana_transcript "OTTMUST00000167902.1";
chr16	HAVANA	CDS	93596795	93596904	0	+	0	gene_id "ENSMUSG00000022946.11"; transcript_id "ENSMUST00000227156.2"; gene_type "protein_coding"; gene_name "Dop1b"; transcript_type "protein_coding"; transcript_name "Dop1b-207"; exon_number 28; exon_id "ENSMUSE00000422662.4"; level 2; protein_id "ENSMUSP00000154771.2"; mgi_id "MGI:1917278"; tag "CAGE_supported_TSS"; tag "NAGNAG_splice_site"; tag "basic"; havana_gene "OTTMUSG00000069445.1"; havana_transcript "OTTMUST00000167902.1";
chr16	HAVANA	exon	93596795	93596904	0	+	.	gene_id "ENSMUSG00000022946.11"; transcript_id "ENSMUST00000226215.2"; gene_type "protein_coding"; gene_name "Dop1b"; transcript_type "nonsense_mediated_decay"; transcript_name "Dop1b-202"; exon_number 15; exon_id "ENSMUSE00000422662.4"; level 2; protein_id "ENSMUSP00000154229.2"; mgi_id "MGI:1917278"; tag "mRNA_start_NF"; tag "cds_start_NF"; havana_gene "OTTMUSG00000069445.1"; havana_transcript "OTTMUST00000167903.1";
chr16	HAVANA	CDS	93596795	93596904	0	+	0	gene_id "ENSMUSG00000022946.11"; transcript_id "ENSMUST00000226215.2"; gene_type "protein_coding"; gene_name "Dop1b"; transcript_type "nonsense_mediated_decay"; transcript_name "Dop1b-202"; exon_number 15; exon_id "ENSMUSE00000422662.4"; level 2; protein_id "ENSMUSP00000154229.2"; mgi_id "MGI:1917278"; tag "mRNA_start_NF"; tag "cds_start_NF"; havana_gene "OTTMUSG00000069445.1"; havana_transcript "OTTMUST00000167903.1";
chr16	HAVANA	exon	93596795	93596904	0	+	.	gene_id "ENSMUSG00000022946.11"; transcript_id "ENSMUST00000227278.2"; gene_type "protein_coding"; gene_name "Dop1b"; transcript_type "retained_intron"; transcript_name "Dop1b-208"; exon_number 2; exon_id "ENSMUSE00001435513.2"; level 2; mgi_id "MGI:1917278"; tag "RNA_Seq_supported_only"; havana_gene "OTTMUSG00000069445.1"; havana_transcript "OTTMUST00000167958.1";
chr16	ENSEMBL_gcm37	exon	93596795	93596904	1.29020206552887	+	.	gene_id "ENSMUSG00000022946.11"; transcript_id "ENSMUSG00000022946.11_tx_13"; exon_id "chr16_93596795_93596904_+"; exonnum "3"; txlen "1692";
chr16	ENSEMBL_gcm37	exon	93596795	93596904	0.0729193349034409	+	.	gene_id "ENSMUSG00000022946.11"; transcript_id "ENSMUSG00000022946.11_tx_14"; exon_id "chr16_93596795_93596904_+"; exonnum "31"; txlen "7404";
chr16	ENSEMBL_gcm37	exon	93596795	93596904	0.0335723261623399	+	.	gene_id "ENSMUSG00000022946.11"; transcript_id "ENSMUSG00000022946.11_tx_15"; exon_id "chr16_93596795_93596904_+"; exonnum "31"; txlen "7401";
chr16	ENSEMBL_gcm37	exon	93596795	93596904	52.6337830397679	+	.	gene_id "ENSMUSG00000022946.11"; transcript_id "ENSMUSG00000022946.11_tx_3"; exon_id "chr16_93596795_93596904_+"; exonnum "30"; txlen "7329";
chr16	ENSEMBL_gcm37	exon	93596795	93596904	48.4193155170644	+	.	gene_id "ENSMUSG00000022946.11"; transcript_id "ENSMUSG00000022946.11_tx_4"; exon_id "chr16_93596795_93596904_+"; exonnum "30"; txlen "7326";
chr16	ENSEMBL_gcm37	exon	93596795	93596904	14.4764360999336	+	.	gene_id "ENSMUSG00000022946.11"; transcript_id "ENSMUSG00000022946.11_tx_5"; exon_id "chr16_93596795_93596904_+"; exonnum "28"; txlen "7382";
chr16	ENSEMBL_gcm37	exon	93596795	93596904	13.6437102173631	+	.	gene_id "ENSMUSG00000022946.11"; transcript_id "ENSMUSG00000022946.11_tx_6"; exon_id "chr16_93596795_93596904_+"; exonnum "28"; txlen "7379";
chr16	ENSEMBL_gcm37	exon	93596795	93596904	10.2011257390406	+	.	gene_id "ENSMUSG00000022946.11"; transcript_id "ENSMUSG00000022946.11_tx_7"; exon_id "chr16_93596795_93596904_+"; exonnum "29"; txlen "7418";
chr16	ENSEMBL_gcm37	exon	93596795	93596904	9.57548240096277	+	.	gene_id "ENSMUSG00000022946.11"; transcript_id "ENSMUSG00000022946.11_tx_8"; exon_id "chr16_93596795_93596904_+"; exonnum "29"; txlen "7415";
chr16	ENSEMBL_gcm37	exon	93596795	93596904	3.50711966568075	+	.	gene_id "ENSMUSG00000022946.11"; transcript_id "ENSMUSG00000022946.11_tx_9"; exon_id "chr16_93596795_93596904_+"; exonnum "3"; txlen "1689";
chr16	HAVANA	exon	93596989	93597135	0	+	.	gene_id "ENSMUSG00000022946.11"; transcript_id "ENSMUST00000045004.11"; gene_type "protein_coding"; gene_name "Dop1b"; transcript_type "protein_coding"; transcript_name "Dop1b-201"; exon_number 30; exon_id "ENSMUSE00000422658.4"; level 2; protein_id "ENSMUSP00000044437.10"; transcript_support_level "1"; mgi_id "MGI:1917278"; tag "basic"; tag "Ensembl_canonical"; tag "GENCODE_Primary"; tag "appris_principal_1"; tag "CCDS"; ccdsid "CCDS28343.1"; havana_gene "OTTMUSG00000069445.1"; havana_transcript "OTTMUST00000167892.1";
chr16	HAVANA	CDS	93596989	93597135	0	+	1	gene_id "ENSMUSG00000022946.11"; transcript_id "ENSMUST00000045004.11"; gene_type "protein_coding"; gene_name "Dop1b"; transcript_type "protein_coding"; transcript_name "Dop1b-201"; exon_number 30; exon_id "ENSMUSE00000422658.4"; level 2; protein_id "ENSMUSP00000044437.10"; transcript_support_level "1"; mgi_id "MGI:1917278"; tag "basic"; tag "Ensembl_canonical"; tag "GENCODE_Primary"; tag "appris_principal_1"; tag "CCDS"; ccdsid "CCDS28343.1"; havana_gene "OTTMUSG00000069445.1"; havana_transcript "OTTMUST00000167892.1";
chr16	HAVANA	exon	93596989	93597135	0	+	.	gene_id "ENSMUSG00000022946.11"; transcript_id "ENSMUST00000227156.2"; gene_type "protein_coding"; gene_name "Dop1b"; transcript_type "protein_coding"; transcript_name "Dop1b-207"; exon_number 29; exon_id "ENSMUSE00000422658.4"; level 2; protein_id "ENSMUSP00000154771.2"; mgi_id "MGI:1917278"; tag "CAGE_supported_TSS"; tag "NAGNAG_splice_site"; tag "basic"; havana_gene "OTTMUSG00000069445.1"; havana_transcript "OTTMUST00000167902.1";
chr16	HAVANA	CDS	93596989	93597135	0	+	1	gene_id "ENSMUSG00000022946.11"; transcript_id "ENSMUST00000227156.2"; gene_type "protein_coding"; gene_name "Dop1b"; transcript_type "protein_coding"; transcript_name "Dop1b-207"; exon_number 29; exon_id "ENSMUSE00000422658.4"; level 2; protein_id "ENSMUSP00000154771.2"; mgi_id "MGI:1917278"; tag "CAGE_supported_TSS"; tag "NAGNAG_splice_site"; tag "basic"; havana_gene "OTTMUSG00000069445.1"; havana_transcript "OTTMUST00000167902.1";
chr16	HAVANA	exon	93596989	93597135	0	+	.	gene_id "ENSMUSG00000022946.11"; transcript_id "ENSMUST00000226215.2"; gene_type "protein_coding"; gene_name "Dop1b"; transcript_type "nonsense_mediated_decay"; transcript_name "Dop1b-202"; exon_number 16; exon_id "ENSMUSE00000422658.4"; level 2; protein_id "ENSMUSP00000154229.2"; mgi_id "MGI:1917278"; tag "mRNA_start_NF"; tag "cds_start_NF"; havana_gene "OTTMUSG00000069445.1"; havana_transcript "OTTMUST00000167903.1";
chr16	HAVANA	CDS	93596989	93597135	0	+	1	gene_id "ENSMUSG00000022946.11"; transcript_id "ENSMUST00000226215.2"; gene_type "protein_coding"; gene_name "Dop1b"; transcript_type "nonsense_mediated_decay"; transcript_name "Dop1b-202"; exon_number 16; exon_id "ENSMUSE00000422658.4"; level 2; protein_id "ENSMUSP00000154229.2"; mgi_id "MGI:1917278"; tag "mRNA_start_NF"; tag "cds_start_NF"; havana_gene "OTTMUSG00000069445.1"; havana_transcript "OTTMUST00000167903.1";
chr16	HAVANA	exon	93596989	93597135	0	+	.	gene_id "ENSMUSG00000022946.11"; transcript_id "ENSMUST00000227278.2"; gene_type "protein_coding"; gene_name "Dop1b"; transcript_type "retained_intron"; transcript_name "Dop1b-208"; exon_number 3; exon_id "ENSMUSE00001436164.2"; level 2; mgi_id "MGI:1917278"; tag "RNA_Seq_supported_only"; havana_gene "OTTMUSG00000069445.1"; havana_transcript "OTTMUST00000167958.1";
chr16	ENSEMBL_gcm37	exon	93596989	93597135	1.29020206552887	+	.	gene_id "ENSMUSG00000022946.11"; transcript_id "ENSMUSG00000022946.11_tx_13"; exon_id "chr16_93596989_93597135_+"; exonnum "4"; txlen "1692";
chr16	ENSEMBL_gcm37	exon	93596989	93597135	0.0729193349034409	+	.	gene_id "ENSMUSG00000022946.11"; transcript_id "ENSMUSG00000022946.11_tx_14"; exon_id "chr16_93596989_93597135_+"; exonnum "32"; txlen "7404";
chr16	ENSEMBL_gcm37	exon	93596989	93597135	0.0335723261623399	+	.	gene_id "ENSMUSG00000022946.11"; transcript_id "ENSMUSG00000022946.11_tx_15"; exon_id "chr16_93596989_93597135_+"; exonnum "32"; txlen "7401";
chr16	ENSEMBL_gcm37	exon	93596989	93597135	52.6337830397679	+	.	gene_id "ENSMUSG00000022946.11"; transcript_id "ENSMUSG00000022946.11_tx_3"; exon_id "chr16_93596989_93597135_+"; exonnum "31"; txlen "7329";
chr16	ENSEMBL_gcm37	exon	93596989	93597135	48.4193155170644	+	.	gene_id "ENSMUSG00000022946.11"; transcript_id "ENSMUSG00000022946.11_tx_4"; exon_id "chr16_93596989_93597135_+"; exonnum "31"; txlen "7326";
chr16	ENSEMBL_gcm37	exon	93596989	93597135	14.4764360999336	+	.	gene_id "ENSMUSG00000022946.11"; transcript_id "ENSMUSG00000022946.11_tx_5"; exon_id "chr16_93596989_93597135_+"; exonnum "29"; txlen "7382";
chr16	ENSEMBL_gcm37	exon	93596989	93597135	13.6437102173631	+	.	gene_id "ENSMUSG00000022946.11"; transcript_id "ENSMUSG00000022946.11_tx_6"; exon_id "chr16_93596989_93597135_+"; exonnum "29"; txlen "7379";
chr16	ENSEMBL_gcm37	exon	93596989	93597135	10.2011257390406	+	.	gene_id "ENSMUSG00000022946.11"; transcript_id "ENSMUSG00000022946.11_tx_7"; exon_id "chr16_93596989_93597135_+"; exonnum "30"; txlen "7418";
chr16	ENSEMBL_gcm37	exon	93596989	93597135	9.57548240096277	+	.	gene_id "ENSMUSG00000022946.11"; transcript_id "ENSMUSG00000022946.11_tx_8"; exon_id "chr16_93596989_93597135_+"; exonnum "30"; txlen "7415";
chr16	ENSEMBL_gcm37	exon	93596989	93597135	3.50711966568075	+	.	gene_id "ENSMUSG00000022946.11"; transcript_id "ENSMUSG00000022946.11_tx_9"; exon_id "chr16_93596989_93597135_+"; exonnum "4"; txlen "1689";
chr16	HAVANA	exon	93597077	93597135	0	+	.	gene_id "ENSMUSG00000022946.11"; transcript_id "ENSMUST00000231882.2"; gene_type "protein_coding"; gene_name "Dop1b"; transcript_type "retained_intron"; transcript_name "Dop1b-213"; exon_number 1; exon_id "ENSMUSE00001444608.2"; level 2; mgi_id "MGI:1917278"; havana_gene "OTTMUSG00000069445.1"; havana_transcript "OTTMUST00000174006.1";
chr16	HAVANA	transcript	93597077	93603609	0	+	.	gene_id "ENSMUSG00000022946.11"; transcript_id "ENSMUST00000231882.2"; gene_type "protein_coding"; gene_name "Dop1b"; transcript_type "retained_intron"; transcript_name "Dop1b-213"; level 2; mgi_id "MGI:1917278"; havana_gene "OTTMUSG00000069445.1"; havana_transcript "OTTMUST00000174006.1";
chr16	HAVANA	exon	93598449	93598510	0	+	.	gene_id "ENSMUSG00000022946.11"; transcript_id "ENSMUST00000045004.11"; gene_type "protein_coding"; gene_name "Dop1b"; transcript_type "protein_coding"; transcript_name "Dop1b-201"; exon_number 31; exon_id "ENSMUSE00000422655.4"; level 2; protein_id "ENSMUSP00000044437.10"; transcript_support_level "1"; mgi_id "MGI:1917278"; tag "basic"; tag "Ensembl_canonical"; tag "GENCODE_Primary"; tag "appris_principal_1"; tag "CCDS"; ccdsid "CCDS28343.1"; havana_gene "OTTMUSG00000069445.1"; havana_transcript "OTTMUST00000167892.1";
chr16	HAVANA	CDS	93598449	93598510	0	+	1	gene_id "ENSMUSG00000022946.11"; transcript_id "ENSMUST00000045004.11"; gene_type "protein_coding"; gene_name "Dop1b"; transcript_type "protein_coding"; transcript_name "Dop1b-201"; exon_number 31; exon_id "ENSMUSE00000422655.4"; level 2; protein_id "ENSMUSP00000044437.10"; transcript_support_level "1"; mgi_id "MGI:1917278"; tag "basic"; tag "Ensembl_canonical"; tag "GENCODE_Primary"; tag "appris_principal_1"; tag "CCDS"; ccdsid "CCDS28343.1"; havana_gene "OTTMUSG00000069445.1"; havana_transcript "OTTMUST00000167892.1";
chr16	HAVANA	exon	93598449	93598510	0	+	.	gene_id "ENSMUSG00000022946.11"; transcript_id "ENSMUST00000227156.2"; gene_type "protein_coding"; gene_name "Dop1b"; transcript_type "protein_coding"; transcript_name "Dop1b-207"; exon_number 30; exon_id "ENSMUSE00000422655.4"; level 2; protein_id "ENSMUSP00000154771.2"; mgi_id "MGI:1917278"; tag "CAGE_supported_TSS"; tag "NAGNAG_splice_site"; tag "basic"; havana_gene "OTTMUSG00000069445.1"; havana_transcript "OTTMUST00000167902.1";
chr16	HAVANA	CDS	93598449	93598510	0	+	1	gene_id "ENSMUSG00000022946.11"; transcript_id "ENSMUST00000227156.2"; gene_type "protein_coding"; gene_name "Dop1b"; transcript_type "protein_coding"; transcript_name "Dop1b-207"; exon_number 30; exon_id "ENSMUSE00000422655.4"; level 2; protein_id "ENSMUSP00000154771.2"; mgi_id "MGI:1917278"; tag "CAGE_supported_TSS"; tag "NAGNAG_splice_site"; tag "basic"; havana_gene "OTTMUSG00000069445.1"; havana_transcript "OTTMUST00000167902.1";
chr16	HAVANA	exon	93598449	93598510	0	+	.	gene_id "ENSMUSG00000022946.11"; transcript_id "ENSMUST00000226215.2"; gene_type "protein_coding"; gene_name "Dop1b"; transcript_type "nonsense_mediated_decay"; transcript_name "Dop1b-202"; exon_number 17; exon_id "ENSMUSE00000422655.4"; level 2; protein_id "ENSMUSP00000154229.2"; mgi_id "MGI:1917278"; tag "mRNA_start_NF"; tag "cds_start_NF"; havana_gene "OTTMUSG00000069445.1"; havana_transcript "OTTMUST00000167903.1";
chr16	HAVANA	CDS	93598449	93598510	0	+	1	gene_id "ENSMUSG00000022946.11"; transcript_id "ENSMUST00000226215.2"; gene_type "protein_coding"; gene_name "Dop1b"; transcript_type "nonsense_mediated_decay"; transcript_name "Dop1b-202"; exon_number 17; exon_id "ENSMUSE00000422655.4"; level 2; protein_id "ENSMUSP00000154229.2"; mgi_id "MGI:1917278"; tag "mRNA_start_NF"; tag "cds_start_NF"; havana_gene "OTTMUSG00000069445.1"; havana_transcript "OTTMUST00000167903.1";
chr16	HAVANA	exon	93598449	93598510	0	+	.	gene_id "ENSMUSG00000022946.11"; transcript_id "ENSMUST00000227278.2"; gene_type "protein_coding"; gene_name "Dop1b"; transcript_type "retained_intron"; transcript_name "Dop1b-208"; exon_number 4; exon_id "ENSMUSE00001433096.2"; level 2; mgi_id "MGI:1917278"; tag "RNA_Seq_supported_only"; havana_gene "OTTMUSG00000069445.1"; havana_transcript "OTTMUST00000167958.1";
chr16	HAVANA	exon	93598449	93598510	0	+	.	gene_id "ENSMUSG00000022946.11"; transcript_id "ENSMUST00000231882.2"; gene_type "protein_coding"; gene_name "Dop1b"; transcript_type "retained_intron"; transcript_name "Dop1b-213"; exon_number 2; exon_id "ENSMUSE00001433096.2"; level 2; mgi_id "MGI:1917278"; havana_gene "OTTMUSG00000069445.1"; havana_transcript "OTTMUST00000174006.1";
chr16	ENSEMBL_gcm37	exon	93598449	93598510	1.29020206552887	+	.	gene_id "ENSMUSG00000022946.11"; transcript_id "ENSMUSG00000022946.11_tx_13"; exon_id "chr16_93598449_93598510_+"; exonnum "5"; txlen "1692";
chr16	ENSEMBL_gcm37	exon	93598449	93598510	0.0729193349034409	+	.	gene_id "ENSMUSG00000022946.11"; transcript_id "ENSMUSG00000022946.11_tx_14"; exon_id "chr16_93598449_93598510_+"; exonnum "33"; txlen "7404";
chr16	ENSEMBL_gcm37	exon	93598449	93598510	0.0335723261623399	+	.	gene_id "ENSMUSG00000022946.11"; transcript_id "ENSMUSG00000022946.11_tx_15"; exon_id "chr16_93598449_93598510_+"; exonnum "33"; txlen "7401";
chr16	ENSEMBL_gcm37	exon	93598449	93598510	52.6337830397679	+	.	gene_id "ENSMUSG00000022946.11"; transcript_id "ENSMUSG00000022946.11_tx_3"; exon_id "chr16_93598449_93598510_+"; exonnum "32"; txlen "7329";
chr16	ENSEMBL_gcm37	exon	93598449	93598510	48.4193155170644	+	.	gene_id "ENSMUSG00000022946.11"; transcript_id "ENSMUSG00000022946.11_tx_4"; exon_id "chr16_93598449_93598510_+"; exonnum "32"; txlen "7326";
chr16	ENSEMBL_gcm37	exon	93598449	93598510	14.4764360999336	+	.	gene_id "ENSMUSG00000022946.11"; transcript_id "ENSMUSG00000022946.11_tx_5"; exon_id "chr16_93598449_93598510_+"; exonnum "30"; txlen "7382";
chr16	ENSEMBL_gcm37	exon	93598449	93598510	13.6437102173631	+	.	gene_id "ENSMUSG00000022946.11"; transcript_id "ENSMUSG00000022946.11_tx_6"; exon_id "chr16_93598449_93598510_+"; exonnum "30"; txlen "7379";
chr16	ENSEMBL_gcm37	exon	93598449	93598510	10.2011257390406	+	.	gene_id "ENSMUSG00000022946.11"; transcript_id "ENSMUSG00000022946.11_tx_7"; exon_id "chr16_93598449_93598510_+"; exonnum "31"; txlen "7418";
chr16	ENSEMBL_gcm37	exon	93598449	93598510	9.57548240096277	+	.	gene_id "ENSMUSG00000022946.11"; transcript_id "ENSMUSG00000022946.11_tx_8"; exon_id "chr16_93598449_93598510_+"; exonnum "31"; txlen "7415";
chr16	ENSEMBL_gcm37	exon	93598449	93598510	3.50711966568075	+	.	gene_id "ENSMUSG00000022946.11"; transcript_id "ENSMUSG00000022946.11_tx_9"; exon_id "chr16_93598449_93598510_+"; exonnum "5"; txlen "1689";
chr16	HAVANA	exon	93600350	93600478	0	+	.	gene_id "ENSMUSG00000022946.11"; transcript_id "ENSMUST00000045004.11"; gene_type "protein_coding"; gene_name "Dop1b"; transcript_type "protein_coding"; transcript_name "Dop1b-201"; exon_number 32; exon_id "ENSMUSE00000422649.4"; level 2; protein_id "ENSMUSP00000044437.10"; transcript_support_level "1"; mgi_id "MGI:1917278"; tag "basic"; tag "Ensembl_canonical"; tag "GENCODE_Primary"; tag "appris_principal_1"; tag "CCDS"; ccdsid "CCDS28343.1"; havana_gene "OTTMUSG00000069445.1"; havana_transcript "OTTMUST00000167892.1";
chr16	HAVANA	CDS	93600350	93600478	0	+	2	gene_id "ENSMUSG00000022946.11"; transcript_id "ENSMUST00000045004.11"; gene_type "protein_coding"; gene_name "Dop1b"; transcript_type "protein_coding"; transcript_name "Dop1b-201"; exon_number 32; exon_id "ENSMUSE00000422649.4"; level 2; protein_id "ENSMUSP00000044437.10"; transcript_support_level "1"; mgi_id "MGI:1917278"; tag "basic"; tag "Ensembl_canonical"; tag "GENCODE_Primary"; tag "appris_principal_1"; tag "CCDS"; ccdsid "CCDS28343.1"; havana_gene "OTTMUSG00000069445.1"; havana_transcript "OTTMUST00000167892.1";
chr16	HAVANA	exon	93600350	93600478	0	+	.	gene_id "ENSMUSG00000022946.11"; transcript_id "ENSMUST00000227156.2"; gene_type "protein_coding"; gene_name "Dop1b"; transcript_type "protein_coding"; transcript_name "Dop1b-207"; exon_number 31; exon_id "ENSMUSE00000422649.4"; level 2; protein_id "ENSMUSP00000154771.2"; mgi_id "MGI:1917278"; tag "CAGE_supported_TSS"; tag "NAGNAG_splice_site"; tag "basic"; havana_gene "OTTMUSG00000069445.1"; havana_transcript "OTTMUST00000167902.1";
chr16	HAVANA	CDS	93600350	93600478	0	+	2	gene_id "ENSMUSG00000022946.11"; transcript_id "ENSMUST00000227156.2"; gene_type "protein_coding"; gene_name "Dop1b"; transcript_type "protein_coding"; transcript_name "Dop1b-207"; exon_number 31; exon_id "ENSMUSE00000422649.4"; level 2; protein_id "ENSMUSP00000154771.2"; mgi_id "MGI:1917278"; tag "CAGE_supported_TSS"; tag "NAGNAG_splice_site"; tag "basic"; havana_gene "OTTMUSG00000069445.1"; havana_transcript "OTTMUST00000167902.1";
chr16	HAVANA	exon	93600350	93600478	0	+	.	gene_id "ENSMUSG00000022946.11"; transcript_id "ENSMUST00000226215.2"; gene_type "protein_coding"; gene_name "Dop1b"; transcript_type "nonsense_mediated_decay"; transcript_name "Dop1b-202"; exon_number 18; exon_id "ENSMUSE00000422649.4"; level 2; protein_id "ENSMUSP00000154229.2"; mgi_id "MGI:1917278"; tag "mRNA_start_NF"; tag "cds_start_NF"; havana_gene "OTTMUSG00000069445.1"; havana_transcript "OTTMUST00000167903.1";
chr16	HAVANA	CDS	93600350	93600478	0	+	2	gene_id "ENSMUSG00000022946.11"; transcript_id "ENSMUST00000226215.2"; gene_type "protein_coding"; gene_name "Dop1b"; transcript_type "nonsense_mediated_decay"; transcript_name "Dop1b-202"; exon_number 18; exon_id "ENSMUSE00000422649.4"; level 2; protein_id "ENSMUSP00000154229.2"; mgi_id "MGI:1917278"; tag "mRNA_start_NF"; tag "cds_start_NF"; havana_gene "OTTMUSG00000069445.1"; havana_transcript "OTTMUST00000167903.1";
chr16	HAVANA	exon	93600350	93600478	0	+	.	gene_id "ENSMUSG00000022946.11"; transcript_id "ENSMUST00000227278.2"; gene_type "protein_coding"; gene_name "Dop1b"; transcript_type "retained_intron"; transcript_name "Dop1b-208"; exon_number 5; exon_id "ENSMUSE00001432490.2"; level 2; mgi_id "MGI:1917278"; tag "RNA_Seq_supported_only"; havana_gene "OTTMUSG00000069445.1"; havana_transcript "OTTMUST00000167958.1";
chr16	HAVANA	exon	93600350	93600478	0	+	.	gene_id "ENSMUSG00000022946.11"; transcript_id "ENSMUST00000231882.2"; gene_type "protein_coding"; gene_name "Dop1b"; transcript_type "retained_intron"; transcript_name "Dop1b-213"; exon_number 3; exon_id "ENSMUSE00001432490.2"; level 2; mgi_id "MGI:1917278"; havana_gene "OTTMUSG00000069445.1"; havana_transcript "OTTMUST00000174006.1";
chr16	ENSEMBL_gcm37	exon	93600350	93600478	1.29020206552887	+	.	gene_id "ENSMUSG00000022946.11"; transcript_id "ENSMUSG00000022946.11_tx_13"; exon_id "chr16_93600350_93600478_+"; exonnum "6"; txlen "1692";
chr16	ENSEMBL_gcm37	exon	93600350	93600478	0.0729193349034409	+	.	gene_id "ENSMUSG00000022946.11"; transcript_id "ENSMUSG00000022946.11_tx_14"; exon_id "chr16_93600350_93600478_+"; exonnum "34"; txlen "7404";
chr16	ENSEMBL_gcm37	exon	93600350	93600478	0.0335723261623399	+	.	gene_id "ENSMUSG00000022946.11"; transcript_id "ENSMUSG00000022946.11_tx_15"; exon_id "chr16_93600350_93600478_+"; exonnum "34"; txlen "7401";
chr16	ENSEMBL_gcm37	exon	93600350	93600478	52.6337830397679	+	.	gene_id "ENSMUSG00000022946.11"; transcript_id "ENSMUSG00000022946.11_tx_3"; exon_id "chr16_93600350_93600478_+"; exonnum "33"; txlen "7329";
chr16	ENSEMBL_gcm37	exon	93600350	93600478	48.4193155170644	+	.	gene_id "ENSMUSG00000022946.11"; transcript_id "ENSMUSG00000022946.11_tx_4"; exon_id "chr16_93600350_93600478_+"; exonnum "33"; txlen "7326";
chr16	ENSEMBL_gcm37	exon	93600350	93600478	14.4764360999336	+	.	gene_id "ENSMUSG00000022946.11"; transcript_id "ENSMUSG00000022946.11_tx_5"; exon_id "chr16_93600350_93600478_+"; exonnum "31"; txlen "7382";
chr16	ENSEMBL_gcm37	exon	93600350	93600478	13.6437102173631	+	.	gene_id "ENSMUSG00000022946.11"; transcript_id "ENSMUSG00000022946.11_tx_6"; exon_id "chr16_93600350_93600478_+"; exonnum "31"; txlen "7379";
chr16	ENSEMBL_gcm37	exon	93600350	93600478	10.2011257390406	+	.	gene_id "ENSMUSG00000022946.11"; transcript_id "ENSMUSG00000022946.11_tx_7"; exon_id "chr16_93600350_93600478_+"; exonnum "32"; txlen "7418";
chr16	ENSEMBL_gcm37	exon	93600350	93600478	9.57548240096277	+	.	gene_id "ENSMUSG00000022946.11"; transcript_id "ENSMUSG00000022946.11_tx_8"; exon_id "chr16_93600350_93600478_+"; exonnum "32"; txlen "7415";
chr16	ENSEMBL_gcm37	exon	93600350	93600478	3.50711966568075	+	.	gene_id "ENSMUSG00000022946.11"; transcript_id "ENSMUSG00000022946.11_tx_9"; exon_id "chr16_93600350_93600478_+"; exonnum "6"; txlen "1689";
chr16	HAVANA	exon	93603223	93603359	0	+	.	gene_id "ENSMUSG00000022946.11"; transcript_id "ENSMUST00000045004.11"; gene_type "protein_coding"; gene_name "Dop1b"; transcript_type "protein_coding"; transcript_name "Dop1b-201"; exon_number 33; exon_id "ENSMUSE00000244947.5"; level 2; protein_id "ENSMUSP00000044437.10"; transcript_support_level "1"; mgi_id "MGI:1917278"; tag "basic"; tag "Ensembl_canonical"; tag "GENCODE_Primary"; tag "appris_principal_1"; tag "CCDS"; ccdsid "CCDS28343.1"; havana_gene "OTTMUSG00000069445.1"; havana_transcript "OTTMUST00000167892.1";
chr16	HAVANA	CDS	93603223	93603359	0	+	2	gene_id "ENSMUSG00000022946.11"; transcript_id "ENSMUST00000045004.11"; gene_type "protein_coding"; gene_name "Dop1b"; transcript_type "protein_coding"; transcript_name "Dop1b-201"; exon_number 33; exon_id "ENSMUSE00000244947.5"; level 2; protein_id "ENSMUSP00000044437.10"; transcript_support_level "1"; mgi_id "MGI:1917278"; tag "basic"; tag "Ensembl_canonical"; tag "GENCODE_Primary"; tag "appris_principal_1"; tag "CCDS"; ccdsid "CCDS28343.1"; havana_gene "OTTMUSG00000069445.1"; havana_transcript "OTTMUST00000167892.1";
chr16	HAVANA	exon	93603223	93603359	0	+	.	gene_id "ENSMUSG00000022946.11"; transcript_id "ENSMUST00000227156.2"; gene_type "protein_coding"; gene_name "Dop1b"; transcript_type "protein_coding"; transcript_name "Dop1b-207"; exon_number 32; exon_id "ENSMUSE00000244947.5"; level 2; protein_id "ENSMUSP00000154771.2"; mgi_id "MGI:1917278"; tag "CAGE_supported_TSS"; tag "NAGNAG_splice_site"; tag "basic"; havana_gene "OTTMUSG00000069445.1"; havana_transcript "OTTMUST00000167902.1";
chr16	HAVANA	CDS	93603223	93603359	0	+	2	gene_id "ENSMUSG00000022946.11"; transcript_id "ENSMUST00000227156.2"; gene_type "protein_coding"; gene_name "Dop1b"; transcript_type "protein_coding"; transcript_name "Dop1b-207"; exon_number 32; exon_id "ENSMUSE00000244947.5"; level 2; protein_id "ENSMUSP00000154771.2"; mgi_id "MGI:1917278"; tag "CAGE_supported_TSS"; tag "NAGNAG_splice_site"; tag "basic"; havana_gene "OTTMUSG00000069445.1"; havana_transcript "OTTMUST00000167902.1";
chr16	HAVANA	exon	93603223	93603359	0	+	.	gene_id "ENSMUSG00000022946.11"; transcript_id "ENSMUST00000227278.2"; gene_type "protein_coding"; gene_name "Dop1b"; transcript_type "retained_intron"; transcript_name "Dop1b-208"; exon_number 6; exon_id "ENSMUSE00001430120.2"; level 2; mgi_id "MGI:1917278"; tag "RNA_Seq_supported_only"; havana_gene "OTTMUSG00000069445.1"; havana_transcript "OTTMUST00000167958.1";
chr16	ENSEMBL_gcm37	exon	93603223	93603359	1.29020206552887	+	.	gene_id "ENSMUSG00000022946.11"; transcript_id "ENSMUSG00000022946.11_tx_13"; exon_id "chr16_93603223_93603359_+"; exonnum "7"; txlen "1692";
chr16	ENSEMBL_gcm37	exon	93603223	93603359	0.0729193349034409	+	.	gene_id "ENSMUSG00000022946.11"; transcript_id "ENSMUSG00000022946.11_tx_14"; exon_id "chr16_93603223_93603359_+"; exonnum "35"; txlen "7404";
chr16	ENSEMBL_gcm37	exon	93603223	93603359	0.0335723261623399	+	.	gene_id "ENSMUSG00000022946.11"; transcript_id "ENSMUSG00000022946.11_tx_15"; exon_id "chr16_93603223_93603359_+"; exonnum "35"; txlen "7401";
chr16	ENSEMBL_gcm37	exon	93603223	93603359	52.6337830397679	+	.	gene_id "ENSMUSG00000022946.11"; transcript_id "ENSMUSG00000022946.11_tx_3"; exon_id "chr16_93603223_93603359_+"; exonnum "34"; txlen "7329";
chr16	ENSEMBL_gcm37	exon	93603223	93603359	48.4193155170644	+	.	gene_id "ENSMUSG00000022946.11"; transcript_id "ENSMUSG00000022946.11_tx_4"; exon_id "chr16_93603223_93603359_+"; exonnum "34"; txlen "7326";
chr16	ENSEMBL_gcm37	exon	93603223	93603359	14.4764360999336	+	.	gene_id "ENSMUSG00000022946.11"; transcript_id "ENSMUSG00000022946.11_tx_5"; exon_id "chr16_93603223_93603359_+"; exonnum "32"; txlen "7382";
chr16	ENSEMBL_gcm37	exon	93603223	93603359	13.6437102173631	+	.	gene_id "ENSMUSG00000022946.11"; transcript_id "ENSMUSG00000022946.11_tx_6"; exon_id "chr16_93603223_93603359_+"; exonnum "32"; txlen "7379";
chr16	ENSEMBL_gcm37	exon	93603223	93603359	10.2011257390406	+	.	gene_id "ENSMUSG00000022946.11"; transcript_id "ENSMUSG00000022946.11_tx_7"; exon_id "chr16_93603223_93603359_+"; exonnum "33"; txlen "7418";
chr16	ENSEMBL_gcm37	exon	93603223	93603359	9.57548240096277	+	.	gene_id "ENSMUSG00000022946.11"; transcript_id "ENSMUSG00000022946.11_tx_8"; exon_id "chr16_93603223_93603359_+"; exonnum "33"; txlen "7415";
chr16	ENSEMBL_gcm37	exon	93603223	93603359	3.50711966568075	+	.	gene_id "ENSMUSG00000022946.11"; transcript_id "ENSMUSG00000022946.11_tx_9"; exon_id "chr16_93603223_93603359_+"; exonnum "7"; txlen "1689";
chr16	HAVANA	CDS	93603276	93603352	0	+	2	gene_id "ENSMUSG00000022946.11"; transcript_id "ENSMUST00000226215.2"; gene_type "protein_coding"; gene_name "Dop1b"; transcript_type "nonsense_mediated_decay"; transcript_name "Dop1b-202"; exon_number 19; exon_id "ENSMUSE00001434038.2"; level 2; protein_id "ENSMUSP00000154229.2"; mgi_id "MGI:1917278"; tag "mRNA_start_NF"; tag "cds_start_NF"; havana_gene "OTTMUSG00000069445.1"; havana_transcript "OTTMUST00000167903.1";
chr16	HAVANA	exon	93603276	93603359	0	+	.	gene_id "ENSMUSG00000022946.11"; transcript_id "ENSMUST00000226215.2"; gene_type "protein_coding"; gene_name "Dop1b"; transcript_type "nonsense_mediated_decay"; transcript_name "Dop1b-202"; exon_number 19; exon_id "ENSMUSE00001434038.2"; level 2; protein_id "ENSMUSP00000154229.2"; mgi_id "MGI:1917278"; tag "mRNA_start_NF"; tag "cds_start_NF"; havana_gene "OTTMUSG00000069445.1"; havana_transcript "OTTMUST00000167903.1";
chr16	HAVANA	exon	93603293	93603609	0	+	.	gene_id "ENSMUSG00000022946.11"; transcript_id "ENSMUST00000231882.2"; gene_type "protein_coding"; gene_name "Dop1b"; transcript_type "retained_intron"; transcript_name "Dop1b-213"; exon_number 4; exon_id "ENSMUSE00001447207.2"; level 2; mgi_id "MGI:1917278"; havana_gene "OTTMUSG00000069445.1"; havana_transcript "OTTMUST00000174006.1";
chr16	HAVANA	stop_codon	93603353	93603355	0	+	0	gene_id "ENSMUSG00000022946.11"; transcript_id "ENSMUST00000226215.2"; gene_type "protein_coding"; gene_name "Dop1b"; transcript_type "nonsense_mediated_decay"; transcript_name "Dop1b-202"; exon_number 19; exon_id "ENSMUSE00001434038.2"; level 2; protein_id "ENSMUSP00000154229.2"; mgi_id "MGI:1917278"; tag "mRNA_start_NF"; tag "cds_start_NF"; havana_gene "OTTMUSG00000069445.1"; havana_transcript "OTTMUST00000167903.1";
chr16	HAVANA	UTR	93603353	93603359	0	+	.	gene_id "ENSMUSG00000022946.11"; transcript_id "ENSMUST00000226215.2"; gene_type "protein_coding"; gene_name "Dop1b"; transcript_type "nonsense_mediated_decay"; transcript_name "Dop1b-202"; exon_number 19; exon_id "ENSMUSE00001434038.2"; level 2; protein_id "ENSMUSP00000154229.2"; mgi_id "MGI:1917278"; tag "mRNA_start_NF"; tag "cds_start_NF"; havana_gene "OTTMUSG00000069445.1"; havana_transcript "OTTMUST00000167903.1";
chr16	HAVANA	exon	93604101	93604153	0	+	.	gene_id "ENSMUSG00000022946.11"; transcript_id "ENSMUST00000045004.11"; gene_type "protein_coding"; gene_name "Dop1b"; transcript_type "protein_coding"; transcript_name "Dop1b-201"; exon_number 34; exon_id "ENSMUSE00000132067.4"; level 2; protein_id "ENSMUSP00000044437.10"; transcript_support_level "1"; mgi_id "MGI:1917278"; tag "basic"; tag "Ensembl_canonical"; tag "GENCODE_Primary"; tag "appris_principal_1"; tag "CCDS"; ccdsid "CCDS28343.1"; havana_gene "OTTMUSG00000069445.1"; havana_transcript "OTTMUST00000167892.1";
chr16	HAVANA	CDS	93604101	93604153	0	+	0	gene_id "ENSMUSG00000022946.11"; transcript_id "ENSMUST00000045004.11"; gene_type "protein_coding"; gene_name "Dop1b"; transcript_type "protein_coding"; transcript_name "Dop1b-201"; exon_number 34; exon_id "ENSMUSE00000132067.4"; level 2; protein_id "ENSMUSP00000044437.10"; transcript_support_level "1"; mgi_id "MGI:1917278"; tag "basic"; tag "Ensembl_canonical"; tag "GENCODE_Primary"; tag "appris_principal_1"; tag "CCDS"; ccdsid "CCDS28343.1"; havana_gene "OTTMUSG00000069445.1"; havana_transcript "OTTMUST00000167892.1";
chr16	HAVANA	exon	93604101	93604153	0	+	.	gene_id "ENSMUSG00000022946.11"; transcript_id "ENSMUST00000227156.2"; gene_type "protein_coding"; gene_name "Dop1b"; transcript_type "protein_coding"; transcript_name "Dop1b-207"; exon_number 33; exon_id "ENSMUSE00000132067.4"; level 2; protein_id "ENSMUSP00000154771.2"; mgi_id "MGI:1917278"; tag "CAGE_supported_TSS"; tag "NAGNAG_splice_site"; tag "basic"; havana_gene "OTTMUSG00000069445.1"; havana_transcript "OTTMUST00000167902.1";
chr16	HAVANA	CDS	93604101	93604153	0	+	0	gene_id "ENSMUSG00000022946.11"; transcript_id "ENSMUST00000227156.2"; gene_type "protein_coding"; gene_name "Dop1b"; transcript_type "protein_coding"; transcript_name "Dop1b-207"; exon_number 33; exon_id "ENSMUSE00000132067.4"; level 2; protein_id "ENSMUSP00000154771.2"; mgi_id "MGI:1917278"; tag "CAGE_supported_TSS"; tag "NAGNAG_splice_site"; tag "basic"; havana_gene "OTTMUSG00000069445.1"; havana_transcript "OTTMUST00000167902.1";
chr16	HAVANA	exon	93604101	93604153	0	+	.	gene_id "ENSMUSG00000022946.11"; transcript_id "ENSMUST00000226215.2"; gene_type "protein_coding"; gene_name "Dop1b"; transcript_type "nonsense_mediated_decay"; transcript_name "Dop1b-202"; exon_number 20; exon_id "ENSMUSE00001429185.2"; level 2; protein_id "ENSMUSP00000154229.2"; mgi_id "MGI:1917278"; tag "mRNA_start_NF"; tag "cds_start_NF"; havana_gene "OTTMUSG00000069445.1"; havana_transcript "OTTMUST00000167903.1";
chr16	HAVANA	UTR	93604101	93604153	0	+	.	gene_id "ENSMUSG00000022946.11"; transcript_id "ENSMUST00000226215.2"; gene_type "protein_coding"; gene_name "Dop1b"; transcript_type "nonsense_mediated_decay"; transcript_name "Dop1b-202"; exon_number 20; exon_id "ENSMUSE00001429185.2"; level 2; protein_id "ENSMUSP00000154229.2"; mgi_id "MGI:1917278"; tag "mRNA_start_NF"; tag "cds_start_NF"; havana_gene "OTTMUSG00000069445.1"; havana_transcript "OTTMUST00000167903.1";
chr16	HAVANA	exon	93604101	93604153	0	+	.	gene_id "ENSMUSG00000022946.11"; transcript_id "ENSMUST00000227278.2"; gene_type "protein_coding"; gene_name "Dop1b"; transcript_type "retained_intron"; transcript_name "Dop1b-208"; exon_number 7; exon_id "ENSMUSE00001429185.2"; level 2; mgi_id "MGI:1917278"; tag "RNA_Seq_supported_only"; havana_gene "OTTMUSG00000069445.1"; havana_transcript "OTTMUST00000167958.1";
chr16	ENSEMBL_gcm37	exon	93604101	93604153	1.29020206552887	+	.	gene_id "ENSMUSG00000022946.11"; transcript_id "ENSMUSG00000022946.11_tx_13"; exon_id "chr16_93604101_93604153_+"; exonnum "8"; txlen "1692";
chr16	ENSEMBL_gcm37	exon	93604101	93604153	0.0729193349034409	+	.	gene_id "ENSMUSG00000022946.11"; transcript_id "ENSMUSG00000022946.11_tx_14"; exon_id "chr16_93604101_93604153_+"; exonnum "36"; txlen "7404";
chr16	ENSEMBL_gcm37	exon	93604101	93604153	0.0335723261623399	+	.	gene_id "ENSMUSG00000022946.11"; transcript_id "ENSMUSG00000022946.11_tx_15"; exon_id "chr16_93604101_93604153_+"; exonnum "36"; txlen "7401";
chr16	ENSEMBL_gcm37	exon	93604101	93604153	52.6337830397679	+	.	gene_id "ENSMUSG00000022946.11"; transcript_id "ENSMUSG00000022946.11_tx_3"; exon_id "chr16_93604101_93604153_+"; exonnum "35"; txlen "7329";
chr16	ENSEMBL_gcm37	exon	93604101	93604153	48.4193155170644	+	.	gene_id "ENSMUSG00000022946.11"; transcript_id "ENSMUSG00000022946.11_tx_4"; exon_id "chr16_93604101_93604153_+"; exonnum "35"; txlen "7326";
chr16	ENSEMBL_gcm37	exon	93604101	93604153	14.4764360999336	+	.	gene_id "ENSMUSG00000022946.11"; transcript_id "ENSMUSG00000022946.11_tx_5"; exon_id "chr16_93604101_93604153_+"; exonnum "33"; txlen "7382";
chr16	ENSEMBL_gcm37	exon	93604101	93604153	13.6437102173631	+	.	gene_id "ENSMUSG00000022946.11"; transcript_id "ENSMUSG00000022946.11_tx_6"; exon_id "chr16_93604101_93604153_+"; exonnum "33"; txlen "7379";
chr16	ENSEMBL_gcm37	exon	93604101	93604153	10.2011257390406	+	.	gene_id "ENSMUSG00000022946.11"; transcript_id "ENSMUSG00000022946.11_tx_7"; exon_id "chr16_93604101_93604153_+"; exonnum "34"; txlen "7418";
chr16	ENSEMBL_gcm37	exon	93604101	93604153	9.57548240096277	+	.	gene_id "ENSMUSG00000022946.11"; transcript_id "ENSMUSG00000022946.11_tx_8"; exon_id "chr16_93604101_93604153_+"; exonnum "34"; txlen "7415";
chr16	ENSEMBL_gcm37	exon	93604101	93604153	3.50711966568075	+	.	gene_id "ENSMUSG00000022946.11"; transcript_id "ENSMUSG00000022946.11_tx_9"; exon_id "chr16_93604101_93604153_+"; exonnum "8"; txlen "1689";
chr16	HAVANA	exon	93604706	93604867	0	+	.	gene_id "ENSMUSG00000022946.11"; transcript_id "ENSMUST00000045004.11"; gene_type "protein_coding"; gene_name "Dop1b"; transcript_type "protein_coding"; transcript_name "Dop1b-201"; exon_number 35; exon_id "ENSMUSE00000132069.4"; level 2; protein_id "ENSMUSP00000044437.10"; transcript_support_level "1"; mgi_id "MGI:1917278"; tag "basic"; tag "Ensembl_canonical"; tag "GENCODE_Primary"; tag "appris_principal_1"; tag "CCDS"; ccdsid "CCDS28343.1"; havana_gene "OTTMUSG00000069445.1"; havana_transcript "OTTMUST00000167892.1";
chr16	HAVANA	CDS	93604706	93604867	0	+	1	gene_id "ENSMUSG00000022946.11"; transcript_id "ENSMUST00000045004.11"; gene_type "protein_coding"; gene_name "Dop1b"; transcript_type "protein_coding"; transcript_name "Dop1b-201"; exon_number 35; exon_id "ENSMUSE00000132069.4"; level 2; protein_id "ENSMUSP00000044437.10"; transcript_support_level "1"; mgi_id "MGI:1917278"; tag "basic"; tag "Ensembl_canonical"; tag "GENCODE_Primary"; tag "appris_principal_1"; tag "CCDS"; ccdsid "CCDS28343.1"; havana_gene "OTTMUSG00000069445.1"; havana_transcript "OTTMUST00000167892.1";
chr16	HAVANA	exon	93604706	93604867	0	+	.	gene_id "ENSMUSG00000022946.11"; transcript_id "ENSMUST00000227156.2"; gene_type "protein_coding"; gene_name "Dop1b"; transcript_type "protein_coding"; transcript_name "Dop1b-207"; exon_number 34; exon_id "ENSMUSE00000132069.4"; level 2; protein_id "ENSMUSP00000154771.2"; mgi_id "MGI:1917278"; tag "CAGE_supported_TSS"; tag "NAGNAG_splice_site"; tag "basic"; havana_gene "OTTMUSG00000069445.1"; havana_transcript "OTTMUST00000167902.1";
chr16	HAVANA	CDS	93604706	93604867	0	+	1	gene_id "ENSMUSG00000022946.11"; transcript_id "ENSMUST00000227156.2"; gene_type "protein_coding"; gene_name "Dop1b"; transcript_type "protein_coding"; transcript_name "Dop1b-207"; exon_number 34; exon_id "ENSMUSE00000132069.4"; level 2; protein_id "ENSMUSP00000154771.2"; mgi_id "MGI:1917278"; tag "CAGE_supported_TSS"; tag "NAGNAG_splice_site"; tag "basic"; havana_gene "OTTMUSG00000069445.1"; havana_transcript "OTTMUST00000167902.1";
chr16	HAVANA	exon	93604706	93604867	0	+	.	gene_id "ENSMUSG00000022946.11"; transcript_id "ENSMUST00000226215.2"; gene_type "protein_coding"; gene_name "Dop1b"; transcript_type "nonsense_mediated_decay"; transcript_name "Dop1b-202"; exon_number 21; exon_id "ENSMUSE00001429665.2"; level 2; protein_id "ENSMUSP00000154229.2"; mgi_id "MGI:1917278"; tag "mRNA_start_NF"; tag "cds_start_NF"; havana_gene "OTTMUSG00000069445.1"; havana_transcript "OTTMUST00000167903.1";
chr16	HAVANA	UTR	93604706	93604867	0	+	.	gene_id "ENSMUSG00000022946.11"; transcript_id "ENSMUST00000226215.2"; gene_type "protein_coding"; gene_name "Dop1b"; transcript_type "nonsense_mediated_decay"; transcript_name "Dop1b-202"; exon_number 21; exon_id "ENSMUSE00001429665.2"; level 2; protein_id "ENSMUSP00000154229.2"; mgi_id "MGI:1917278"; tag "mRNA_start_NF"; tag "cds_start_NF"; havana_gene "OTTMUSG00000069445.1"; havana_transcript "OTTMUST00000167903.1";
chr16	HAVANA	exon	93604706	93604867	0	+	.	gene_id "ENSMUSG00000022946.11"; transcript_id "ENSMUST00000227278.2"; gene_type "protein_coding"; gene_name "Dop1b"; transcript_type "retained_intron"; transcript_name "Dop1b-208"; exon_number 8; exon_id "ENSMUSE00001429665.2"; level 2; mgi_id "MGI:1917278"; tag "RNA_Seq_supported_only"; havana_gene "OTTMUSG00000069445.1"; havana_transcript "OTTMUST00000167958.1";
chr16	ENSEMBL_gcm37	exon	93604706	93604867	1.29020206552887	+	.	gene_id "ENSMUSG00000022946.11"; transcript_id "ENSMUSG00000022946.11_tx_13"; exon_id "chr16_93604706_93604867_+"; exonnum "9"; txlen "1692";
chr16	ENSEMBL_gcm37	exon	93604706	93604867	0.0729193349034409	+	.	gene_id "ENSMUSG00000022946.11"; transcript_id "ENSMUSG00000022946.11_tx_14"; exon_id "chr16_93604706_93604867_+"; exonnum "37"; txlen "7404";
chr16	ENSEMBL_gcm37	exon	93604706	93604867	0.0335723261623399	+	.	gene_id "ENSMUSG00000022946.11"; transcript_id "ENSMUSG00000022946.11_tx_15"; exon_id "chr16_93604706_93604867_+"; exonnum "37"; txlen "7401";
chr16	ENSEMBL_gcm37	exon	93604706	93604867	52.6337830397679	+	.	gene_id "ENSMUSG00000022946.11"; transcript_id "ENSMUSG00000022946.11_tx_3"; exon_id "chr16_93604706_93604867_+"; exonnum "36"; txlen "7329";
chr16	ENSEMBL_gcm37	exon	93604706	93604867	48.4193155170644	+	.	gene_id "ENSMUSG00000022946.11"; transcript_id "ENSMUSG00000022946.11_tx_4"; exon_id "chr16_93604706_93604867_+"; exonnum "36"; txlen "7326";
chr16	ENSEMBL_gcm37	exon	93604706	93604867	14.4764360999336	+	.	gene_id "ENSMUSG00000022946.11"; transcript_id "ENSMUSG00000022946.11_tx_5"; exon_id "chr16_93604706_93604867_+"; exonnum "34"; txlen "7382";
chr16	ENSEMBL_gcm37	exon	93604706	93604867	13.6437102173631	+	.	gene_id "ENSMUSG00000022946.11"; transcript_id "ENSMUSG00000022946.11_tx_6"; exon_id "chr16_93604706_93604867_+"; exonnum "34"; txlen "7379";
chr16	ENSEMBL_gcm37	exon	93604706	93604867	10.2011257390406	+	.	gene_id "ENSMUSG00000022946.11"; transcript_id "ENSMUSG00000022946.11_tx_7"; exon_id "chr16_93604706_93604867_+"; exonnum "35"; txlen "7418";
chr16	ENSEMBL_gcm37	exon	93604706	93604867	9.57548240096277	+	.	gene_id "ENSMUSG00000022946.11"; transcript_id "ENSMUSG00000022946.11_tx_8"; exon_id "chr16_93604706_93604867_+"; exonnum "35"; txlen "7415";
chr16	ENSEMBL_gcm37	exon	93604706	93604867	3.50711966568075	+	.	gene_id "ENSMUSG00000022946.11"; transcript_id "ENSMUSG00000022946.11_tx_9"; exon_id "chr16_93604706_93604867_+"; exonnum "9"; txlen "1689";
chr16	HAVANA	exon	93606180	93606309	0	+	.	gene_id "ENSMUSG00000022946.11"; transcript_id "ENSMUST00000045004.11"; gene_type "protein_coding"; gene_name "Dop1b"; transcript_type "protein_coding"; transcript_name "Dop1b-201"; exon_number 36; exon_id "ENSMUSE00000244932.4"; level 2; protein_id "ENSMUSP00000044437.10"; transcript_support_level "1"; mgi_id "MGI:1917278"; tag "basic"; tag "Ensembl_canonical"; tag "GENCODE_Primary"; tag "appris_principal_1"; tag "CCDS"; ccdsid "CCDS28343.1"; havana_gene "OTTMUSG00000069445.1"; havana_transcript "OTTMUST00000167892.1";
chr16	HAVANA	CDS	93606180	93606309	0	+	1	gene_id "ENSMUSG00000022946.11"; transcript_id "ENSMUST00000045004.11"; gene_type "protein_coding"; gene_name "Dop1b"; transcript_type "protein_coding"; transcript_name "Dop1b-201"; exon_number 36; exon_id "ENSMUSE00000244932.4"; level 2; protein_id "ENSMUSP00000044437.10"; transcript_support_level "1"; mgi_id "MGI:1917278"; tag "basic"; tag "Ensembl_canonical"; tag "GENCODE_Primary"; tag "appris_principal_1"; tag "CCDS"; ccdsid "CCDS28343.1"; havana_gene "OTTMUSG00000069445.1"; havana_transcript "OTTMUST00000167892.1";
chr16	HAVANA	exon	93606180	93606309	0	+	.	gene_id "ENSMUSG00000022946.11"; transcript_id "ENSMUST00000227156.2"; gene_type "protein_coding"; gene_name "Dop1b"; transcript_type "protein_coding"; transcript_name "Dop1b-207"; exon_number 35; exon_id "ENSMUSE00000244932.4"; level 2; protein_id "ENSMUSP00000154771.2"; mgi_id "MGI:1917278"; tag "CAGE_supported_TSS"; tag "NAGNAG_splice_site"; tag "basic"; havana_gene "OTTMUSG00000069445.1"; havana_transcript "OTTMUST00000167902.1";
chr16	HAVANA	CDS	93606180	93606309	0	+	1	gene_id "ENSMUSG00000022946.11"; transcript_id "ENSMUST00000227156.2"; gene_type "protein_coding"; gene_name "Dop1b"; transcript_type "protein_coding"; transcript_name "Dop1b-207"; exon_number 35; exon_id "ENSMUSE00000244932.4"; level 2; protein_id "ENSMUSP00000154771.2"; mgi_id "MGI:1917278"; tag "CAGE_supported_TSS"; tag "NAGNAG_splice_site"; tag "basic"; havana_gene "OTTMUSG00000069445.1"; havana_transcript "OTTMUST00000167902.1";
chr16	HAVANA	exon	93606180	93606309	0	+	.	gene_id "ENSMUSG00000022946.11"; transcript_id "ENSMUST00000226215.2"; gene_type "protein_coding"; gene_name "Dop1b"; transcript_type "nonsense_mediated_decay"; transcript_name "Dop1b-202"; exon_number 22; exon_id "ENSMUSE00001429507.2"; level 2; protein_id "ENSMUSP00000154229.2"; mgi_id "MGI:1917278"; tag "mRNA_start_NF"; tag "cds_start_NF"; havana_gene "OTTMUSG00000069445.1"; havana_transcript "OTTMUST00000167903.1";
chr16	HAVANA	UTR	93606180	93606309	0	+	.	gene_id "ENSMUSG00000022946.11"; transcript_id "ENSMUST00000226215.2"; gene_type "protein_coding"; gene_name "Dop1b"; transcript_type "nonsense_mediated_decay"; transcript_name "Dop1b-202"; exon_number 22; exon_id "ENSMUSE00001429507.2"; level 2; protein_id "ENSMUSP00000154229.2"; mgi_id "MGI:1917278"; tag "mRNA_start_NF"; tag "cds_start_NF"; havana_gene "OTTMUSG00000069445.1"; havana_transcript "OTTMUST00000167903.1";
chr16	HAVANA	exon	93606180	93606309	0	+	.	gene_id "ENSMUSG00000022946.11"; transcript_id "ENSMUST00000227278.2"; gene_type "protein_coding"; gene_name "Dop1b"; transcript_type "retained_intron"; transcript_name "Dop1b-208"; exon_number 9; exon_id "ENSMUSE00001429507.2"; level 2; mgi_id "MGI:1917278"; tag "RNA_Seq_supported_only"; havana_gene "OTTMUSG00000069445.1"; havana_transcript "OTTMUST00000167958.1";
chr16	ENSEMBL_gcm37	exon	93606180	93606309	1.29020206552887	+	.	gene_id "ENSMUSG00000022946.11"; transcript_id "ENSMUSG00000022946.11_tx_13"; exon_id "chr16_93606180_93606309_+"; exonnum "10"; txlen "1692";
chr16	ENSEMBL_gcm37	exon	93606180	93606309	0.0729193349034409	+	.	gene_id "ENSMUSG00000022946.11"; transcript_id "ENSMUSG00000022946.11_tx_14"; exon_id "chr16_93606180_93606309_+"; exonnum "38"; txlen "7404";
chr16	ENSEMBL_gcm37	exon	93606180	93606309	0.0335723261623399	+	.	gene_id "ENSMUSG00000022946.11"; transcript_id "ENSMUSG00000022946.11_tx_15"; exon_id "chr16_93606180_93606309_+"; exonnum "38"; txlen "7401";
chr16	ENSEMBL_gcm37	exon	93606180	93606309	52.6337830397679	+	.	gene_id "ENSMUSG00000022946.11"; transcript_id "ENSMUSG00000022946.11_tx_3"; exon_id "chr16_93606180_93606309_+"; exonnum "37"; txlen "7329";
chr16	ENSEMBL_gcm37	exon	93606180	93606309	48.4193155170644	+	.	gene_id "ENSMUSG00000022946.11"; transcript_id "ENSMUSG00000022946.11_tx_4"; exon_id "chr16_93606180_93606309_+"; exonnum "37"; txlen "7326";
chr16	ENSEMBL_gcm37	exon	93606180	93606309	14.4764360999336	+	.	gene_id "ENSMUSG00000022946.11"; transcript_id "ENSMUSG00000022946.11_tx_5"; exon_id "chr16_93606180_93606309_+"; exonnum "35"; txlen "7382";
chr16	ENSEMBL_gcm37	exon	93606180	93606309	13.6437102173631	+	.	gene_id "ENSMUSG00000022946.11"; transcript_id "ENSMUSG00000022946.11_tx_6"; exon_id "chr16_93606180_93606309_+"; exonnum "35"; txlen "7379";
chr16	ENSEMBL_gcm37	exon	93606180	93606309	10.2011257390406	+	.	gene_id "ENSMUSG00000022946.11"; transcript_id "ENSMUSG00000022946.11_tx_7"; exon_id "chr16_93606180_93606309_+"; exonnum "36"; txlen "7418";
chr16	ENSEMBL_gcm37	exon	93606180	93606309	9.57548240096277	+	.	gene_id "ENSMUSG00000022946.11"; transcript_id "ENSMUSG00000022946.11_tx_8"; exon_id "chr16_93606180_93606309_+"; exonnum "36"; txlen "7415";
chr16	ENSEMBL_gcm37	exon	93606180	93606309	3.50711966568075	+	.	gene_id "ENSMUSG00000022946.11"; transcript_id "ENSMUSG00000022946.11_tx_9"; exon_id "chr16_93606180_93606309_+"; exonnum "10"; txlen "1689";
chr16	HAVANA	exon	93606322	93606523	0	+	.	gene_id "ENSMUSG00000022946.11"; transcript_id "ENSMUST00000228423.2"; gene_type "protein_coding"; gene_name "Dop1b"; transcript_type "protein_coding_CDS_not_defined"; transcript_name "Dop1b-211"; exon_number 1; exon_id "ENSMUSE00001436320.2"; level 2; mgi_id "MGI:1917278"; tag "RNA_Seq_supported_only"; havana_gene "OTTMUSG00000069445.1"; havana_transcript "OTTMUST00000167959.1";
chr16	HAVANA	transcript	93606322	93607474	0	+	.	gene_id "ENSMUSG00000022946.11"; transcript_id "ENSMUST00000228423.2"; gene_type "protein_coding"; gene_name "Dop1b"; transcript_type "protein_coding_CDS_not_defined"; transcript_name "Dop1b-211"; level 2; mgi_id "MGI:1917278"; tag "RNA_Seq_supported_only"; havana_gene "OTTMUSG00000069445.1"; havana_transcript "OTTMUST00000167959.1";
chr16	sragcm37_es	exon	93606337	93606497	1.7661356870555	+	.	gene_id "ENSMUSG00000022946.11"; transcript_id "ENSMUSG00000022946.11_tx_12"; exon_id "chr16_93606337_93606497_+"; exonnum "1"; txlen "652";
chr16	HAVANA	CDS	93606984	93607232	0	+	0	gene_id "ENSMUSG00000022946.11"; transcript_id "ENSMUST00000045004.11"; gene_type "protein_coding"; gene_name "Dop1b"; transcript_type "protein_coding"; transcript_name "Dop1b-201"; exon_number 37; exon_id "ENSMUSE00000244929.10"; level 2; protein_id "ENSMUSP00000044437.10"; transcript_support_level "1"; mgi_id "MGI:1917278"; tag "basic"; tag "Ensembl_canonical"; tag "GENCODE_Primary"; tag "appris_principal_1"; tag "CCDS"; ccdsid "CCDS28343.1"; havana_gene "OTTMUSG00000069445.1"; havana_transcript "OTTMUST00000167892.1";
chr16	HAVANA	CDS	93606984	93607232	0	+	0	gene_id "ENSMUSG00000022946.11"; transcript_id "ENSMUST00000227156.2"; gene_type "protein_coding"; gene_name "Dop1b"; transcript_type "protein_coding"; transcript_name "Dop1b-207"; exon_number 36; exon_id "ENSMUSE00001433564.2"; level 2; protein_id "ENSMUSP00000154771.2"; mgi_id "MGI:1917278"; tag "CAGE_supported_TSS"; tag "NAGNAG_splice_site"; tag "basic"; havana_gene "OTTMUSG00000069445.1"; havana_transcript "OTTMUST00000167902.1";
chr16	HAVANA	exon	93606984	93607471	0	+	.	gene_id "ENSMUSG00000022946.11"; transcript_id "ENSMUST00000226215.2"; gene_type "protein_coding"; gene_name "Dop1b"; transcript_type "nonsense_mediated_decay"; transcript_name "Dop1b-202"; exon_number 23; exon_id "ENSMUSE00001435003.2"; level 2; protein_id "ENSMUSP00000154229.2"; mgi_id "MGI:1917278"; tag "mRNA_start_NF"; tag "cds_start_NF"; havana_gene "OTTMUSG00000069445.1"; havana_transcript "OTTMUST00000167903.1";
chr16	HAVANA	UTR	93606984	93607471	0	+	.	gene_id "ENSMUSG00000022946.11"; transcript_id "ENSMUST00000226215.2"; gene_type "protein_coding"; gene_name "Dop1b"; transcript_type "nonsense_mediated_decay"; transcript_name "Dop1b-202"; exon_number 23; exon_id "ENSMUSE00001435003.2"; level 2; protein_id "ENSMUSP00000154229.2"; mgi_id "MGI:1917278"; tag "mRNA_start_NF"; tag "cds_start_NF"; havana_gene "OTTMUSG00000069445.1"; havana_transcript "OTTMUST00000167903.1";
chr16	HAVANA	exon	93606984	93607474	0	+	.	gene_id "ENSMUSG00000022946.11"; transcript_id "ENSMUST00000227278.2"; gene_type "protein_coding"; gene_name "Dop1b"; transcript_type "retained_intron"; transcript_name "Dop1b-208"; exon_number 10; exon_id "ENSMUSE00001430908.2"; level 2; mgi_id "MGI:1917278"; tag "RNA_Seq_supported_only"; havana_gene "OTTMUSG00000069445.1"; havana_transcript "OTTMUST00000167958.1";
chr16	HAVANA	exon	93606984	93607474	0	+	.	gene_id "ENSMUSG00000022946.11"; transcript_id "ENSMUST00000228423.2"; gene_type "protein_coding"; gene_name "Dop1b"; transcript_type "protein_coding_CDS_not_defined"; transcript_name "Dop1b-211"; exon_number 2; exon_id "ENSMUSE00001430908.2"; level 2; mgi_id "MGI:1917278"; tag "RNA_Seq_supported_only"; havana_gene "OTTMUSG00000069445.1"; havana_transcript "OTTMUST00000167959.1";
chr16	ENSEMBL_gcm37	exon	93606984	93607474	1.7661356870555	+	.	gene_id "ENSMUSG00000022946.11"; transcript_id "ENSMUSG00000022946.11_tx_12"; exon_id "chr16_93606984_93607474_+"; exonnum "2"; txlen "652";
chr16	ENSEMBL_gcm37	exon	93606984	93607474	1.29020206552887	+	.	gene_id "ENSMUSG00000022946.11"; transcript_id "ENSMUSG00000022946.11_tx_13"; exon_id "chr16_93606984_93607474_+"; exonnum "11"; txlen "1692";
chr16	ENSEMBL_gcm37	exon	93606984	93607474	0.0729193349034409	+	.	gene_id "ENSMUSG00000022946.11"; transcript_id "ENSMUSG00000022946.11_tx_14"; exon_id "chr16_93606984_93607474_+"; exonnum "39"; txlen "7404";
chr16	ENSEMBL_gcm37	exon	93606984	93607474	0.0335723261623399	+	.	gene_id "ENSMUSG00000022946.11"; transcript_id "ENSMUSG00000022946.11_tx_15"; exon_id "chr16_93606984_93607474_+"; exonnum "39"; txlen "7401";
chr16	ENSEMBL_gcm37	exon	93606984	93607474	52.6337830397679	+	.	gene_id "ENSMUSG00000022946.11"; transcript_id "ENSMUSG00000022946.11_tx_3"; exon_id "chr16_93606984_93607474_+"; exonnum "38"; txlen "7329";
chr16	ENSEMBL_gcm37	exon	93606984	93607474	48.4193155170644	+	.	gene_id "ENSMUSG00000022946.11"; transcript_id "ENSMUSG00000022946.11_tx_4"; exon_id "chr16_93606984_93607474_+"; exonnum "38"; txlen "7326";
chr16	ENSEMBL_gcm37	exon	93606984	93607474	14.4764360999336	+	.	gene_id "ENSMUSG00000022946.11"; transcript_id "ENSMUSG00000022946.11_tx_5"; exon_id "chr16_93606984_93607474_+"; exonnum "36"; txlen "7382";
chr16	ENSEMBL_gcm37	exon	93606984	93607474	13.6437102173631	+	.	gene_id "ENSMUSG00000022946.11"; transcript_id "ENSMUSG00000022946.11_tx_6"; exon_id "chr16_93606984_93607474_+"; exonnum "36"; txlen "7379";
chr16	ENSEMBL_gcm37	exon	93606984	93607474	10.2011257390406	+	.	gene_id "ENSMUSG00000022946.11"; transcript_id "ENSMUSG00000022946.11_tx_7"; exon_id "chr16_93606984_93607474_+"; exonnum "37"; txlen "7418";
chr16	ENSEMBL_gcm37	exon	93606984	93607474	9.57548240096277	+	.	gene_id "ENSMUSG00000022946.11"; transcript_id "ENSMUSG00000022946.11_tx_8"; exon_id "chr16_93606984_93607474_+"; exonnum "37"; txlen "7415";
chr16	ENSEMBL_gcm37	exon	93606984	93607474	3.50711966568075	+	.	gene_id "ENSMUSG00000022946.11"; transcript_id "ENSMUSG00000022946.11_tx_9"; exon_id "chr16_93606984_93607474_+"; exonnum "11"; txlen "1689";
chr16	HAVANA	exon	93606984	93607476	0	+	.	gene_id "ENSMUSG00000022946.11"; transcript_id "ENSMUST00000045004.11"; gene_type "protein_coding"; gene_name "Dop1b"; transcript_type "protein_coding"; transcript_name "Dop1b-201"; exon_number 37; exon_id "ENSMUSE00000244929.10"; level 2; protein_id "ENSMUSP00000044437.10"; transcript_support_level "1"; mgi_id "MGI:1917278"; tag "basic"; tag "Ensembl_canonical"; tag "GENCODE_Primary"; tag "appris_principal_1"; tag "CCDS"; ccdsid "CCDS28343.1"; havana_gene "OTTMUSG00000069445.1"; havana_transcript "OTTMUST00000167892.1";
chr16	HAVANA	exon	93606984	93607478	0	+	.	gene_id "ENSMUSG00000022946.11"; transcript_id "ENSMUST00000227156.2"; gene_type "protein_coding"; gene_name "Dop1b"; transcript_type "protein_coding"; transcript_name "Dop1b-207"; exon_number 36; exon_id "ENSMUSE00001433564.2"; level 2; protein_id "ENSMUSP00000154771.2"; mgi_id "MGI:1917278"; tag "CAGE_supported_TSS"; tag "NAGNAG_splice_site"; tag "basic"; havana_gene "OTTMUSG00000069445.1"; havana_transcript "OTTMUST00000167902.1";
chr16	HAVANA	stop_codon	93607233	93607235	0	+	0	gene_id "ENSMUSG00000022946.11"; transcript_id "ENSMUST00000045004.11"; gene_type "protein_coding"; gene_name "Dop1b"; transcript_type "protein_coding"; transcript_name "Dop1b-201"; exon_number 37; exon_id "ENSMUSE00000244929.10"; level 2; protein_id "ENSMUSP00000044437.10"; transcript_support_level "1"; mgi_id "MGI:1917278"; tag "basic"; tag "Ensembl_canonical"; tag "GENCODE_Primary"; tag "appris_principal_1"; tag "CCDS"; ccdsid "CCDS28343.1"; havana_gene "OTTMUSG00000069445.1"; havana_transcript "OTTMUST00000167892.1";
chr16	HAVANA	stop_codon	93607233	93607235	0	+	0	gene_id "ENSMUSG00000022946.11"; transcript_id "ENSMUST00000227156.2"; gene_type "protein_coding"; gene_name "Dop1b"; transcript_type "protein_coding"; transcript_name "Dop1b-207"; exon_number 36; exon_id "ENSMUSE00001433564.2"; level 2; protein_id "ENSMUSP00000154771.2"; mgi_id "MGI:1917278"; tag "CAGE_supported_TSS"; tag "NAGNAG_splice_site"; tag "basic"; havana_gene "OTTMUSG00000069445.1"; havana_transcript "OTTMUST00000167902.1";
chr16	HAVANA	UTR	93607233	93607476	0	+	.	gene_id "ENSMUSG00000022946.11"; transcript_id "ENSMUST00000045004.11"; gene_type "protein_coding"; gene_name "Dop1b"; transcript_type "protein_coding"; transcript_name "Dop1b-201"; exon_number 37; exon_id "ENSMUSE00000244929.10"; level 2; protein_id "ENSMUSP00000044437.10"; transcript_support_level "1"; mgi_id "MGI:1917278"; tag "basic"; tag "Ensembl_canonical"; tag "GENCODE_Primary"; tag "appris_principal_1"; tag "CCDS"; ccdsid "CCDS28343.1"; havana_gene "OTTMUSG00000069445.1"; havana_transcript "OTTMUST00000167892.1";
chr16	HAVANA	UTR	93607233	93607478	0	+	.	gene_id "ENSMUSG00000022946.11"; transcript_id "ENSMUST00000227156.2"; gene_type "protein_coding"; gene_name "Dop1b"; transcript_type "protein_coding"; transcript_name "Dop1b-207"; exon_number 36; exon_id "ENSMUSE00001433564.2"; level 2; protein_id "ENSMUSP00000154771.2"; mgi_id "MGI:1917278"; tag "CAGE_supported_TSS"; tag "NAGNAG_splice_site"; tag "basic"; havana_gene "OTTMUSG00000069445.1"; havana_transcript "OTTMUST00000167902.1";
chr16	HAVANA	UTR	93629009	93629197	0	+	.	gene_id "ENSMUSG00000039456.12"; transcript_id "ENSMUST00000202261.5"; gene_type "protein_coding"; gene_name "Morc3"; transcript_type "protein_coding"; transcript_name "Morc3-205"; exon_number 1; exon_id "ENSMUSE00000616643.3"; level 2; protein_id "ENSMUSP00000144369.2"; transcript_support_level "1"; mgi_id "MGI:2136841"; tag "non_canonical_U12"; tag "basic"; tag "Ensembl_canonical"; tag "GENCODE_Primary"; tag "appris_principal_1"; tag "CCDS"; ccdsid "CCDS79490.1"; havana_gene "OTTMUSG00000056162.1"; havana_transcript "OTTMUST00000138873.1";
chr16	HAVANA	exon	93629009	93629236	0	+	.	gene_id "ENSMUSG00000039456.12"; transcript_id "ENSMUST00000202261.5"; gene_type "protein_coding"; gene_name "Morc3"; transcript_type "protein_coding"; transcript_name "Morc3-205"; exon_number 1; exon_id "ENSMUSE00000616643.3"; level 2; protein_id "ENSMUSP00000144369.2"; transcript_support_level "1"; mgi_id "MGI:2136841"; tag "non_canonical_U12"; tag "basic"; tag "Ensembl_canonical"; tag "GENCODE_Primary"; tag "appris_principal_1"; tag "CCDS"; ccdsid "CCDS79490.1"; havana_gene "OTTMUSG00000056162.1"; havana_transcript "OTTMUST00000138873.1";
chr16	HAVANA	gene	93629009	93672961	0	+	.	gene_id "ENSMUSG00000039456.12"; gene_type "protein_coding"; gene_name "Morc3"; level 2; mgi_id "MGI:2136841"; havana_gene "OTTMUSG00000056162.1";
chr16	HAVANA	transcript	93629009	93672961	0	+	.	gene_id "ENSMUSG00000039456.12"; transcript_id "ENSMUST00000202261.5"; gene_type "protein_coding"; gene_name "Morc3"; transcript_type "protein_coding"; transcript_name "Morc3-205"; level 2; protein_id "ENSMUSP00000144369.2"; transcript_support_level "1"; mgi_id "MGI:2136841"; tag "non_canonical_U12"; tag "basic"; tag "Ensembl_canonical"; tag "GENCODE_Primary"; tag "appris_principal_1"; tag "CCDS"; ccdsid "CCDS79490.1"; havana_gene "OTTMUSG00000056162.1"; havana_transcript "OTTMUST00000138873.1";
chr16	HAVANA	exon	93629123	93629236	0	+	.	gene_id "ENSMUSG00000039456.12"; transcript_id "ENSMUST00000201497.2"; gene_type "protein_coding"; gene_name "Morc3"; transcript_type "retained_intron"; transcript_name "Morc3-202"; exon_number 1; exon_id "ENSMUSE00001361264.2"; level 2; transcript_support_level "2"; mgi_id "MGI:2136841"; havana_gene "OTTMUSG00000056162.1"; havana_transcript "OTTMUST00000138874.1";
chr16	HAVANA	transcript	93629123	93641629	0	+	.	gene_id "ENSMUSG00000039456.12"; transcript_id "ENSMUST00000201497.2"; gene_type "protein_coding"; gene_name "Morc3"; transcript_type "retained_intron"; transcript_name "Morc3-202"; level 2; transcript_support_level "2"; mgi_id "MGI:2136841"; havana_gene "OTTMUSG00000056162.1"; havana_transcript "OTTMUST00000138874.1";
chr16	HAVANA	exon	93629145	93629236	0	+	.	gene_id "ENSMUSG00000039456.12"; transcript_id "ENSMUST00000201097.3"; gene_type "protein_coding"; gene_name "Morc3"; transcript_type "protein_coding"; transcript_name "Morc3-201"; exon_number 1; exon_id "ENSMUSE00001359477.2"; level 2; protein_id "ENSMUSP00000144058.3"; transcript_support_level "5"; mgi_id "MGI:2136841"; tag "not_organism_supported"; tag "mRNA_end_NF"; tag "cds_end_NF"; havana_gene "OTTMUSG00000056162.1"; havana_transcript "OTTMUST00000174008.1";
chr16	HAVANA	UTR	93629145	93629236	0	+	.	gene_id "ENSMUSG00000039456.12"; transcript_id "ENSMUST00000201097.3"; gene_type "protein_coding"; gene_name "Morc3"; transcript_type "protein_coding"; transcript_name "Morc3-201"; exon_number 1; exon_id "ENSMUSE00001359477.2"; level 2; protein_id "ENSMUSP00000144058.3"; transcript_support_level "5"; mgi_id "MGI:2136841"; tag "not_organism_supported"; tag "mRNA_end_NF"; tag "cds_end_NF"; havana_gene "OTTMUSG00000056162.1"; havana_transcript "OTTMUST00000174008.1";
chr16	ENSEMBL_gcm37	exon	93629145	93629236	0.353984309793913	+	.	gene_id "ENSMUSG00000039456.12"; transcript_id "ENSMUSG00000039456.12_tx_2"; exon_id "chr16_93629145_93629236_+"; exonnum "1"; txlen "4266";
chr16	HAVANA	transcript	93629145	93659603	0	+	.	gene_id "ENSMUSG00000039456.12"; transcript_id "ENSMUST00000201097.3"; gene_type "protein_coding"; gene_name "Morc3"; transcript_type "protein_coding"; transcript_name "Morc3-201"; level 2; protein_id "ENSMUSP00000144058.3"; transcript_support_level "5"; mgi_id "MGI:2136841"; tag "not_organism_supported"; tag "mRNA_end_NF"; tag "cds_end_NF"; havana_gene "OTTMUSG00000056162.1"; havana_transcript "OTTMUST00000174008.1";
chr16	HAVANA	UTR	93629151	93629197	0	+	.	gene_id "ENSMUSG00000039456.12"; transcript_id "ENSMUST00000201754.4"; gene_type "protein_coding"; gene_name "Morc3"; transcript_type "nonsense_mediated_decay"; transcript_name "Morc3-204"; exon_number 1; exon_id "ENSMUSE00001358664.2"; level 2; protein_id "ENSMUSP00000144357.2"; transcript_support_level "1"; mgi_id "MGI:2136841"; tag "non_canonical_U12"; havana_gene "OTTMUSG00000056162.1"; havana_transcript "OTTMUST00000138876.1";
chr16	HAVANA	exon	93629151	93629236	0	+	.	gene_id "ENSMUSG00000039456.12"; transcript_id "ENSMUST00000201754.4"; gene_type "protein_coding"; gene_name "Morc3"; transcript_type "nonsense_mediated_decay"; transcript_name "Morc3-204"; exon_number 1; exon_id "ENSMUSE00001358664.2"; level 2; protein_id "ENSMUSP00000144357.2"; transcript_support_level "1"; mgi_id "MGI:2136841"; tag "non_canonical_U12"; havana_gene "OTTMUSG00000056162.1"; havana_transcript "OTTMUST00000138876.1";
chr16	HAVANA	transcript	93629151	93657432	0	+	.	gene_id "ENSMUSG00000039456.12"; transcript_id "ENSMUST00000201754.4"; gene_type "protein_coding"; gene_name "Morc3"; transcript_type "nonsense_mediated_decay"; transcript_name "Morc3-204"; level 2; protein_id "ENSMUSP00000144357.2"; transcript_support_level "1"; mgi_id "MGI:2136841"; tag "non_canonical_U12"; havana_gene "OTTMUSG00000056162.1"; havana_transcript "OTTMUST00000138876.1";
chr16	HAVANA	exon	93629155	93629236	0	+	.	gene_id "ENSMUSG00000039456.12"; transcript_id "ENSMUST00000232425.2"; gene_type "protein_coding"; gene_name "Morc3"; transcript_type "retained_intron"; transcript_name "Morc3-208"; exon_number 1; exon_id "ENSMUSE00001446340.2"; level 2; mgi_id "MGI:2136841"; tag "non_canonical_U12"; havana_gene "OTTMUSG00000056162.1"; havana_transcript "OTTMUST00000174009.1";
chr16	HAVANA	transcript	93629155	93667590	0	+	.	gene_id "ENSMUSG00000039456.12"; transcript_id "ENSMUST00000232425.2"; gene_type "protein_coding"; gene_name "Morc3"; transcript_type "retained_intron"; transcript_name "Morc3-208"; level 2; mgi_id "MGI:2136841"; tag "non_canonical_U12"; havana_gene "OTTMUSG00000056162.1"; havana_transcript "OTTMUST00000174009.1";
chr16	HAVANA	start_codon	93629198	93629200	0	+	0	gene_id "ENSMUSG00000039456.12"; transcript_id "ENSMUST00000202261.5"; gene_type "protein_coding"; gene_name "Morc3"; transcript_type "protein_coding"; transcript_name "Morc3-205"; exon_number 1; exon_id "ENSMUSE00000616643.3"; level 2; protein_id "ENSMUSP00000144369.2"; transcript_support_level "1"; mgi_id "MGI:2136841"; tag "non_canonical_U12"; tag "basic"; tag "Ensembl_canonical"; tag "GENCODE_Primary"; tag "appris_principal_1"; tag "CCDS"; ccdsid "CCDS79490.1"; havana_gene "OTTMUSG00000056162.1"; havana_transcript "OTTMUST00000138873.1";
chr16	HAVANA	start_codon	93629198	93629200	0	+	0	gene_id "ENSMUSG00000039456.12"; transcript_id "ENSMUST00000201754.4"; gene_type "protein_coding"; gene_name "Morc3"; transcript_type "nonsense_mediated_decay"; transcript_name "Morc3-204"; exon_number 1; exon_id "ENSMUSE00001358664.2"; level 2; protein_id "ENSMUSP00000144357.2"; transcript_support_level "1"; mgi_id "MGI:2136841"; tag "non_canonical_U12"; havana_gene "OTTMUSG00000056162.1"; havana_transcript "OTTMUST00000138876.1";
chr16	HAVANA	CDS	93629198	93629236	0	+	0	gene_id "ENSMUSG00000039456.12"; transcript_id "ENSMUST00000202261.5"; gene_type "protein_coding"; gene_name "Morc3"; transcript_type "protein_coding"; transcript_name "Morc3-205"; exon_number 1; exon_id "ENSMUSE00000616643.3"; level 2; protein_id "ENSMUSP00000144369.2"; transcript_support_level "1"; mgi_id "MGI:2136841"; tag "non_canonical_U12"; tag "basic"; tag "Ensembl_canonical"; tag "GENCODE_Primary"; tag "appris_principal_1"; tag "CCDS"; ccdsid "CCDS79490.1"; havana_gene "OTTMUSG00000056162.1"; havana_transcript "OTTMUST00000138873.1";
chr16	HAVANA	CDS	93629198	93629236	0	+	0	gene_id "ENSMUSG00000039456.12"; transcript_id "ENSMUST00000201754.4"; gene_type "protein_coding"; gene_name "Morc3"; transcript_type "nonsense_mediated_decay"; transcript_name "Morc3-204"; exon_number 1; exon_id "ENSMUSE00001358664.2"; level 2; protein_id "ENSMUSP00000144357.2"; transcript_support_level "1"; mgi_id "MGI:2136841"; tag "non_canonical_U12"; havana_gene "OTTMUSG00000056162.1"; havana_transcript "OTTMUST00000138876.1";
chr16	HAVANA	exon	93638259	93638331	0	+	.	gene_id "ENSMUSG00000039456.12"; transcript_id "ENSMUST00000202261.5"; gene_type "protein_coding"; gene_name "Morc3"; transcript_type "protein_coding"; transcript_name "Morc3-205"; exon_number 2; exon_id "ENSMUSE00000433413.4"; level 2; protein_id "ENSMUSP00000144369.2"; transcript_support_level "1"; mgi_id "MGI:2136841"; tag "non_canonical_U12"; tag "basic"; tag "Ensembl_canonical"; tag "GENCODE_Primary"; tag "appris_principal_1"; tag "CCDS"; ccdsid "CCDS79490.1"; havana_gene "OTTMUSG00000056162.1"; havana_transcript "OTTMUST00000138873.1";
chr16	HAVANA	CDS	93638259	93638331	0	+	0	gene_id "ENSMUSG00000039456.12"; transcript_id "ENSMUST00000202261.5"; gene_type "protein_coding"; gene_name "Morc3"; transcript_type "protein_coding"; transcript_name "Morc3-205"; exon_number 2; exon_id "ENSMUSE00000433413.4"; level 2; protein_id "ENSMUSP00000144369.2"; transcript_support_level "1"; mgi_id "MGI:2136841"; tag "non_canonical_U12"; tag "basic"; tag "Ensembl_canonical"; tag "GENCODE_Primary"; tag "appris_principal_1"; tag "CCDS"; ccdsid "CCDS79490.1"; havana_gene "OTTMUSG00000056162.1"; havana_transcript "OTTMUST00000138873.1";
chr16	HAVANA	exon	93638259	93638331	0	+	.	gene_id "ENSMUSG00000039456.12"; transcript_id "ENSMUST00000201497.2"; gene_type "protein_coding"; gene_name "Morc3"; transcript_type "retained_intron"; transcript_name "Morc3-202"; exon_number 2; exon_id "ENSMUSE00001360071.2"; level 2; transcript_support_level "2"; mgi_id "MGI:2136841"; havana_gene "OTTMUSG00000056162.1"; havana_transcript "OTTMUST00000138874.1";
chr16	HAVANA	exon	93638259	93638331	0	+	.	gene_id "ENSMUSG00000039456.12"; transcript_id "ENSMUST00000201754.4"; gene_type "protein_coding"; gene_name "Morc3"; transcript_type "nonsense_mediated_decay"; transcript_name "Morc3-204"; exon_number 2; exon_id "ENSMUSE00000433413.4"; level 2; protein_id "ENSMUSP00000144357.2"; transcript_support_level "1"; mgi_id "MGI:2136841"; tag "non_canonical_U12"; havana_gene "OTTMUSG00000056162.1"; havana_transcript "OTTMUST00000138876.1";
chr16	HAVANA	CDS	93638259	93638331	0	+	0	gene_id "ENSMUSG00000039456.12"; transcript_id "ENSMUST00000201754.4"; gene_type "protein_coding"; gene_name "Morc3"; transcript_type "nonsense_mediated_decay"; transcript_name "Morc3-204"; exon_number 2; exon_id "ENSMUSE00000433413.4"; level 2; protein_id "ENSMUSP00000144357.2"; transcript_support_level "1"; mgi_id "MGI:2136841"; tag "non_canonical_U12"; havana_gene "OTTMUSG00000056162.1"; havana_transcript "OTTMUST00000138876.1";
chr16	HAVANA	exon	93638259	93638331	0	+	.	gene_id "ENSMUSG00000039456.12"; transcript_id "ENSMUST00000232425.2"; gene_type "protein_coding"; gene_name "Morc3"; transcript_type "retained_intron"; transcript_name "Morc3-208"; exon_number 2; exon_id "ENSMUSE00001360071.2"; level 2; mgi_id "MGI:2136841"; tag "non_canonical_U12"; havana_gene "OTTMUSG00000056162.1"; havana_transcript "OTTMUST00000174009.1";
chr16	ENSEMBL_gcm37	exon	93638259	93638331	0.353984309793913	+	.	gene_id "ENSMUSG00000039456.12"; transcript_id "ENSMUSG00000039456.12_tx_2"; exon_id "chr16_93638259_93638331_+"; exonnum "2"; txlen "4266";
chr16	HAVANA	UTR	93641082	93641182	0	+	.	gene_id "ENSMUSG00000039456.12"; transcript_id "ENSMUST00000201097.3"; gene_type "protein_coding"; gene_name "Morc3"; transcript_type "protein_coding"; transcript_name "Morc3-201"; exon_number 2; exon_id "ENSMUSE00001363688.2"; level 2; protein_id "ENSMUSP00000144058.3"; transcript_support_level "5"; mgi_id "MGI:2136841"; tag "not_organism_supported"; tag "mRNA_end_NF"; tag "cds_end_NF"; havana_gene "OTTMUSG00000056162.1"; havana_transcript "OTTMUST00000174008.1";
chr16	HAVANA	exon	93641082	93641214	0	+	.	gene_id "ENSMUSG00000039456.12"; transcript_id "ENSMUST00000202261.5"; gene_type "protein_coding"; gene_name "Morc3"; transcript_type "protein_coding"; transcript_name "Morc3-205"; exon_number 3; exon_id "ENSMUSE00000422774.4"; level 2; protein_id "ENSMUSP00000144369.2"; transcript_support_level "1"; mgi_id "MGI:2136841"; tag "non_canonical_U12"; tag "basic"; tag "Ensembl_canonical"; tag "GENCODE_Primary"; tag "appris_principal_1"; tag "CCDS"; ccdsid "CCDS79490.1"; havana_gene "OTTMUSG00000056162.1"; havana_transcript "OTTMUST00000138873.1";
chr16	HAVANA	CDS	93641082	93641214	0	+	2	gene_id "ENSMUSG00000039456.12"; transcript_id "ENSMUST00000202261.5"; gene_type "protein_coding"; gene_name "Morc3"; transcript_type "protein_coding"; transcript_name "Morc3-205"; exon_number 3; exon_id "ENSMUSE00000422774.4"; level 2; protein_id "ENSMUSP00000144369.2"; transcript_support_level "1"; mgi_id "MGI:2136841"; tag "non_canonical_U12"; tag "basic"; tag "Ensembl_canonical"; tag "GENCODE_Primary"; tag "appris_principal_1"; tag "CCDS"; ccdsid "CCDS79490.1"; havana_gene "OTTMUSG00000056162.1"; havana_transcript "OTTMUST00000138873.1";
chr16	HAVANA	exon	93641082	93641214	0	+	.	gene_id "ENSMUSG00000039456.12"; transcript_id "ENSMUST00000201097.3"; gene_type "protein_coding"; gene_name "Morc3"; transcript_type "protein_coding"; transcript_name "Morc3-201"; exon_number 2; exon_id "ENSMUSE00001363688.2"; level 2; protein_id "ENSMUSP00000144058.3"; transcript_support_level "5"; mgi_id "MGI:2136841"; tag "not_organism_supported"; tag "mRNA_end_NF"; tag "cds_end_NF"; havana_gene "OTTMUSG00000056162.1"; havana_transcript "OTTMUST00000174008.1";
chr16	HAVANA	exon	93641082	93641214	0	+	.	gene_id "ENSMUSG00000039456.12"; transcript_id "ENSMUST00000201754.4"; gene_type "protein_coding"; gene_name "Morc3"; transcript_type "nonsense_mediated_decay"; transcript_name "Morc3-204"; exon_number 3; exon_id "ENSMUSE00000422774.4"; level 2; protein_id "ENSMUSP00000144357.2"; transcript_support_level "1"; mgi_id "MGI:2136841"; tag "non_canonical_U12"; havana_gene "OTTMUSG00000056162.1"; havana_transcript "OTTMUST00000138876.1";
chr16	HAVANA	CDS	93641082	93641214	0	+	2	gene_id "ENSMUSG00000039456.12"; transcript_id "ENSMUST00000201754.4"; gene_type "protein_coding"; gene_name "Morc3"; transcript_type "nonsense_mediated_decay"; transcript_name "Morc3-204"; exon_number 3; exon_id "ENSMUSE00000422774.4"; level 2; protein_id "ENSMUSP00000144357.2"; transcript_support_level "1"; mgi_id "MGI:2136841"; tag "non_canonical_U12"; havana_gene "OTTMUSG00000056162.1"; havana_transcript "OTTMUST00000138876.1";
chr16	HAVANA	exon	93641082	93641214	0	+	.	gene_id "ENSMUSG00000039456.12"; transcript_id "ENSMUST00000232425.2"; gene_type "protein_coding"; gene_name "Morc3"; transcript_type "retained_intron"; transcript_name "Morc3-208"; exon_number 3; exon_id "ENSMUSE00001447758.2"; level 2; mgi_id "MGI:2136841"; tag "non_canonical_U12"; havana_gene "OTTMUSG00000056162.1"; havana_transcript "OTTMUST00000174009.1";
chr16	ENSEMBL_gcm37	exon	93641082	93641214	0.353984309793913	+	.	gene_id "ENSMUSG00000039456.12"; transcript_id "ENSMUSG00000039456.12_tx_2"; exon_id "chr16_93641082_93641214_+"; exonnum "3"; txlen "4266";
chr16	HAVANA	exon	93641082	93641629	0	+	.	gene_id "ENSMUSG00000039456.12"; transcript_id "ENSMUST00000201497.2"; gene_type "protein_coding"; gene_name "Morc3"; transcript_type "retained_intron"; transcript_name "Morc3-202"; exon_number 3; exon_id "ENSMUSE00001360875.2"; level 2; transcript_support_level "2"; mgi_id "MGI:2136841"; havana_gene "OTTMUSG00000056162.1"; havana_transcript "OTTMUST00000138874.1";
chr16	HAVANA	start_codon	93641183	93641185	0	+	0	gene_id "ENSMUSG00000039456.12"; transcript_id "ENSMUST00000201097.3"; gene_type "protein_coding"; gene_name "Morc3"; transcript_type "protein_coding"; transcript_name "Morc3-201"; exon_number 2; exon_id "ENSMUSE00001363688.2"; level 2; protein_id "ENSMUSP00000144058.3"; transcript_support_level "5"; mgi_id "MGI:2136841"; tag "not_organism_supported"; tag "mRNA_end_NF"; tag "cds_end_NF"; havana_gene "OTTMUSG00000056162.1"; havana_transcript "OTTMUST00000174008.1";
chr16	HAVANA	CDS	93641183	93641214	0	+	0	gene_id "ENSMUSG00000039456.12"; transcript_id "ENSMUST00000201097.3"; gene_type "protein_coding"; gene_name "Morc3"; transcript_type "protein_coding"; transcript_name "Morc3-201"; exon_number 2; exon_id "ENSMUSE00001363688.2"; level 2; protein_id "ENSMUSP00000144058.3"; transcript_support_level "5"; mgi_id "MGI:2136841"; tag "not_organism_supported"; tag "mRNA_end_NF"; tag "cds_end_NF"; havana_gene "OTTMUSG00000056162.1"; havana_transcript "OTTMUST00000174008.1";
chr16	HAVANA	exon	93641512	93641936	0	+	.	gene_id "ENSMUSG00000039456.12"; transcript_id "ENSMUST00000202663.2"; gene_type "protein_coding"; gene_name "Morc3"; transcript_type "retained_intron"; transcript_name "Morc3-206"; exon_number 1; exon_id "ENSMUSE00001362057.2"; level 2; transcript_support_level "3"; mgi_id "MGI:2136841"; tag "non_canonical_U12"; havana_gene "OTTMUSG00000056162.1"; havana_transcript "OTTMUST00000138877.1";
chr16	HAVANA	transcript	93641512	93646111	0	+	.	gene_id "ENSMUSG00000039456.12"; transcript_id "ENSMUST00000202663.2"; gene_type "protein_coding"; gene_name "Morc3"; transcript_type "retained_intron"; transcript_name "Morc3-206"; level 2; transcript_support_level "3"; mgi_id "MGI:2136841"; tag "non_canonical_U12"; havana_gene "OTTMUSG00000056162.1"; havana_transcript "OTTMUST00000138877.1";
chr16	HAVANA	CDS	93641841	93641871	0	+	1	gene_id "ENSMUSG00000039456.12"; transcript_id "ENSMUST00000201754.4"; gene_type "protein_coding"; gene_name "Morc3"; transcript_type "nonsense_mediated_decay"; transcript_name "Morc3-204"; exon_number 4; exon_id "ENSMUSE00001362919.2"; level 2; protein_id "ENSMUSP00000144357.2"; transcript_support_level "1"; mgi_id "MGI:2136841"; tag "non_canonical_U12"; havana_gene "OTTMUSG00000056162.1"; havana_transcript "OTTMUST00000138876.1";
chr16	HAVANA	exon	93641841	93641936	0	+	.	gene_id "ENSMUSG00000039456.12"; transcript_id "ENSMUST00000201754.4"; gene_type "protein_coding"; gene_name "Morc3"; transcript_type "nonsense_mediated_decay"; transcript_name "Morc3-204"; exon_number 4; exon_id "ENSMUSE00001362919.2"; level 2; protein_id "ENSMUSP00000144357.2"; transcript_support_level "1"; mgi_id "MGI:2136841"; tag "non_canonical_U12"; havana_gene "OTTMUSG00000056162.1"; havana_transcript "OTTMUST00000138876.1";
chr16	ENSEMBL_gcm37	exon	93641841	93641936	0.353984309793913	+	.	gene_id "ENSMUSG00000039456.12"; transcript_id "ENSMUSG00000039456.12_tx_2"; exon_id "chr16_93641841_93641936_+"; exonnum "4"; txlen "4266";
chr16	HAVANA	stop_codon	93641872	93641874	0	+	0	gene_id "ENSMUSG00000039456.12"; transcript_id "ENSMUST00000201754.4"; gene_type "protein_coding"; gene_name "Morc3"; transcript_type "nonsense_mediated_decay"; transcript_name "Morc3-204"; exon_number 4; exon_id "ENSMUSE00001362919.2"; level 2; protein_id "ENSMUSP00000144357.2"; transcript_support_level "1"; mgi_id "MGI:2136841"; tag "non_canonical_U12"; havana_gene "OTTMUSG00000056162.1"; havana_transcript "OTTMUST00000138876.1";
chr16	HAVANA	UTR	93641872	93641936	0	+	.	gene_id "ENSMUSG00000039456.12"; transcript_id "ENSMUST00000201754.4"; gene_type "protein_coding"; gene_name "Morc3"; transcript_type "nonsense_mediated_decay"; transcript_name "Morc3-204"; exon_number 4; exon_id "ENSMUSE00001362919.2"; level 2; protein_id "ENSMUSP00000144357.2"; transcript_support_level "1"; mgi_id "MGI:2136841"; tag "non_canonical_U12"; havana_gene "OTTMUSG00000056162.1"; havana_transcript "OTTMUST00000138876.1";
chr16	HAVANA	exon	93642028	93642242	0	+	.	gene_id "ENSMUSG00000039456.12"; transcript_id "ENSMUST00000202261.5"; gene_type "protein_coding"; gene_name "Morc3"; transcript_type "protein_coding"; transcript_name "Morc3-205"; exon_number 4; exon_id "ENSMUSE00001363178.2"; level 2; protein_id "ENSMUSP00000144369.2"; transcript_support_level "1"; mgi_id "MGI:2136841"; tag "non_canonical_U12"; tag "basic"; tag "Ensembl_canonical"; tag "GENCODE_Primary"; tag "appris_principal_1"; tag "CCDS"; ccdsid "CCDS79490.1"; havana_gene "OTTMUSG00000056162.1"; havana_transcript "OTTMUST00000138873.1";
chr16	HAVANA	CDS	93642028	93642242	0	+	1	gene_id "ENSMUSG00000039456.12"; transcript_id "ENSMUST00000202261.5"; gene_type "protein_coding"; gene_name "Morc3"; transcript_type "protein_coding"; transcript_name "Morc3-205"; exon_number 4; exon_id "ENSMUSE00001363178.2"; level 2; protein_id "ENSMUSP00000144369.2"; transcript_support_level "1"; mgi_id "MGI:2136841"; tag "non_canonical_U12"; tag "basic"; tag "Ensembl_canonical"; tag "GENCODE_Primary"; tag "appris_principal_1"; tag "CCDS"; ccdsid "CCDS79490.1"; havana_gene "OTTMUSG00000056162.1"; havana_transcript "OTTMUST00000138873.1";
chr16	HAVANA	exon	93642028	93642242	0	+	.	gene_id "ENSMUSG00000039456.12"; transcript_id "ENSMUST00000201097.3"; gene_type "protein_coding"; gene_name "Morc3"; transcript_type "protein_coding"; transcript_name "Morc3-201"; exon_number 3; exon_id "ENSMUSE00001363178.2"; level 2; protein_id "ENSMUSP00000144058.3"; transcript_support_level "5"; mgi_id "MGI:2136841"; tag "not_organism_supported"; tag "mRNA_end_NF"; tag "cds_end_NF"; havana_gene "OTTMUSG00000056162.1"; havana_transcript "OTTMUST00000174008.1";
chr16	HAVANA	CDS	93642028	93642242	0	+	1	gene_id "ENSMUSG00000039456.12"; transcript_id "ENSMUST00000201097.3"; gene_type "protein_coding"; gene_name "Morc3"; transcript_type "protein_coding"; transcript_name "Morc3-201"; exon_number 3; exon_id "ENSMUSE00001363178.2"; level 2; protein_id "ENSMUSP00000144058.3"; transcript_support_level "5"; mgi_id "MGI:2136841"; tag "not_organism_supported"; tag "mRNA_end_NF"; tag "cds_end_NF"; havana_gene "OTTMUSG00000056162.1"; havana_transcript "OTTMUST00000174008.1";
chr16	HAVANA	exon	93642028	93642242	0	+	.	gene_id "ENSMUSG00000039456.12"; transcript_id "ENSMUST00000201754.4"; gene_type "protein_coding"; gene_name "Morc3"; transcript_type "nonsense_mediated_decay"; transcript_name "Morc3-204"; exon_number 5; exon_id "ENSMUSE00001360745.2"; level 2; protein_id "ENSMUSP00000144357.2"; transcript_support_level "1"; mgi_id "MGI:2136841"; tag "non_canonical_U12"; havana_gene "OTTMUSG00000056162.1"; havana_transcript "OTTMUST00000138876.1";
chr16	HAVANA	UTR	93642028	93642242	0	+	.	gene_id "ENSMUSG00000039456.12"; transcript_id "ENSMUST00000201754.4"; gene_type "protein_coding"; gene_name "Morc3"; transcript_type "nonsense_mediated_decay"; transcript_name "Morc3-204"; exon_number 5; exon_id "ENSMUSE00001360745.2"; level 2; protein_id "ENSMUSP00000144357.2"; transcript_support_level "1"; mgi_id "MGI:2136841"; tag "non_canonical_U12"; havana_gene "OTTMUSG00000056162.1"; havana_transcript "OTTMUST00000138876.1";
chr16	HAVANA	exon	93642028	93642242	0	+	.	gene_id "ENSMUSG00000039456.12"; transcript_id "ENSMUST00000232425.2"; gene_type "protein_coding"; gene_name "Morc3"; transcript_type "retained_intron"; transcript_name "Morc3-208"; exon_number 4; exon_id "ENSMUSE00001360745.2"; level 2; mgi_id "MGI:2136841"; tag "non_canonical_U12"; havana_gene "OTTMUSG00000056162.1"; havana_transcript "OTTMUST00000174009.1";
chr16	HAVANA	exon	93642028	93642242	0	+	.	gene_id "ENSMUSG00000039456.12"; transcript_id "ENSMUST00000202663.2"; gene_type "protein_coding"; gene_name "Morc3"; transcript_type "retained_intron"; transcript_name "Morc3-206"; exon_number 2; exon_id "ENSMUSE00001360745.2"; level 2; transcript_support_level "3"; mgi_id "MGI:2136841"; tag "non_canonical_U12"; havana_gene "OTTMUSG00000056162.1"; havana_transcript "OTTMUST00000138877.1";
chr16	ENSEMBL_gcm37	exon	93642028	93642242	0.353984309793913	+	.	gene_id "ENSMUSG00000039456.12"; transcript_id "ENSMUSG00000039456.12_tx_2"; exon_id "chr16_93642028_93642242_+"; exonnum "5"; txlen "4266";
chr16	HAVANA	exon	93644165	93644318	0	+	.	gene_id "ENSMUSG00000039456.12"; transcript_id "ENSMUST00000231891.2"; gene_type "protein_coding"; gene_name "Morc3"; transcript_type "retained_intron"; transcript_name "Morc3-207"; exon_number 1; exon_id "ENSMUSE00001362920.3"; level 2; mgi_id "MGI:2136841"; havana_gene "OTTMUSG00000056162.1"; havana_transcript "OTTMUST00000174010.1";
chr16	HAVANA	transcript	93644165	93646109	0	+	.	gene_id "ENSMUSG00000039456.12"; transcript_id "ENSMUST00000231891.2"; gene_type "protein_coding"; gene_name "Morc3"; transcript_type "retained_intron"; transcript_name "Morc3-207"; level 2; mgi_id "MGI:2136841"; havana_gene "OTTMUSG00000056162.1"; havana_transcript "OTTMUST00000174010.1";
chr16	HAVANA	exon	93644171	93644318	0	+	.	gene_id "ENSMUSG00000039456.12"; transcript_id "ENSMUST00000202261.5"; gene_type "protein_coding"; gene_name "Morc3"; transcript_type "protein_coding"; transcript_name "Morc3-205"; exon_number 5; exon_id "ENSMUSE00001358825.2"; level 2; protein_id "ENSMUSP00000144369.2"; transcript_support_level "1"; mgi_id "MGI:2136841"; tag "non_canonical_U12"; tag "basic"; tag "Ensembl_canonical"; tag "GENCODE_Primary"; tag "appris_principal_1"; tag "CCDS"; ccdsid "CCDS79490.1"; havana_gene "OTTMUSG00000056162.1"; havana_transcript "OTTMUST00000138873.1";
chr16	HAVANA	CDS	93644171	93644318	0	+	2	gene_id "ENSMUSG00000039456.12"; transcript_id "ENSMUST00000202261.5"; gene_type "protein_coding"; gene_name "Morc3"; transcript_type "protein_coding"; transcript_name "Morc3-205"; exon_number 5; exon_id "ENSMUSE00001358825.2"; level 2; protein_id "ENSMUSP00000144369.2"; transcript_support_level "1"; mgi_id "MGI:2136841"; tag "non_canonical_U12"; tag "basic"; tag "Ensembl_canonical"; tag "GENCODE_Primary"; tag "appris_principal_1"; tag "CCDS"; ccdsid "CCDS79490.1"; havana_gene "OTTMUSG00000056162.1"; havana_transcript "OTTMUST00000138873.1";
chr16	HAVANA	exon	93644171	93644318	0	+	.	gene_id "ENSMUSG00000039456.12"; transcript_id "ENSMUST00000201097.3"; gene_type "protein_coding"; gene_name "Morc3"; transcript_type "protein_coding"; transcript_name "Morc3-201"; exon_number 4; exon_id "ENSMUSE00001358825.2"; level 2; protein_id "ENSMUSP00000144058.3"; transcript_support_level "5"; mgi_id "MGI:2136841"; tag "not_organism_supported"; tag "mRNA_end_NF"; tag "cds_end_NF"; havana_gene "OTTMUSG00000056162.1"; havana_transcript "OTTMUST00000174008.1";
chr16	HAVANA	CDS	93644171	93644318	0	+	2	gene_id "ENSMUSG00000039456.12"; transcript_id "ENSMUST00000201097.3"; gene_type "protein_coding"; gene_name "Morc3"; transcript_type "protein_coding"; transcript_name "Morc3-201"; exon_number 4; exon_id "ENSMUSE00001358825.2"; level 2; protein_id "ENSMUSP00000144058.3"; transcript_support_level "5"; mgi_id "MGI:2136841"; tag "not_organism_supported"; tag "mRNA_end_NF"; tag "cds_end_NF"; havana_gene "OTTMUSG00000056162.1"; havana_transcript "OTTMUST00000174008.1";
chr16	HAVANA	exon	93644171	93644318	0	+	.	gene_id "ENSMUSG00000039456.12"; transcript_id "ENSMUST00000201754.4"; gene_type "protein_coding"; gene_name "Morc3"; transcript_type "nonsense_mediated_decay"; transcript_name "Morc3-204"; exon_number 6; exon_id "ENSMUSE00001357986.2"; level 2; protein_id "ENSMUSP00000144357.2"; transcript_support_level "1"; mgi_id "MGI:2136841"; tag "non_canonical_U12"; havana_gene "OTTMUSG00000056162.1"; havana_transcript "OTTMUST00000138876.1";
chr16	HAVANA	UTR	93644171	93644318	0	+	.	gene_id "ENSMUSG00000039456.12"; transcript_id "ENSMUST00000201754.4"; gene_type "protein_coding"; gene_name "Morc3"; transcript_type "nonsense_mediated_decay"; transcript_name "Morc3-204"; exon_number 6; exon_id "ENSMUSE00001357986.2"; level 2; protein_id "ENSMUSP00000144357.2"; transcript_support_level "1"; mgi_id "MGI:2136841"; tag "non_canonical_U12"; havana_gene "OTTMUSG00000056162.1"; havana_transcript "OTTMUST00000138876.1";
chr16	HAVANA	exon	93644171	93644318	0	+	.	gene_id "ENSMUSG00000039456.12"; transcript_id "ENSMUST00000232425.2"; gene_type "protein_coding"; gene_name "Morc3"; transcript_type "retained_intron"; transcript_name "Morc3-208"; exon_number 5; exon_id "ENSMUSE00001357986.2"; level 2; mgi_id "MGI:2136841"; tag "non_canonical_U12"; havana_gene "OTTMUSG00000056162.1"; havana_transcript "OTTMUST00000174009.1";
chr16	HAVANA	exon	93644171	93644318	0	+	.	gene_id "ENSMUSG00000039456.12"; transcript_id "ENSMUST00000202663.2"; gene_type "protein_coding"; gene_name "Morc3"; transcript_type "retained_intron"; transcript_name "Morc3-206"; exon_number 3; exon_id "ENSMUSE00001357986.2"; level 2; transcript_support_level "3"; mgi_id "MGI:2136841"; tag "non_canonical_U12"; havana_gene "OTTMUSG00000056162.1"; havana_transcript "OTTMUST00000138877.1";
chr16	ENSEMBL_gcm37	exon	93644171	93644318	0.353984309793913	+	.	gene_id "ENSMUSG00000039456.12"; transcript_id "ENSMUSG00000039456.12_tx_2"; exon_id "chr16_93644171_93644318_+"; exonnum "6"; txlen "4266";
chr16	HAVANA	exon	93646018	93646109	0	+	.	gene_id "ENSMUSG00000039456.12"; transcript_id "ENSMUST00000231891.2"; gene_type "protein_coding"; gene_name "Morc3"; transcript_type "retained_intron"; transcript_name "Morc3-207"; exon_number 2; exon_id "ENSMUSE00001444263.2"; level 2; mgi_id "MGI:2136841"; havana_gene "OTTMUSG00000056162.1"; havana_transcript "OTTMUST00000174010.1";
chr16	HAVANA	exon	93646018	93646111	0	+	.	gene_id "ENSMUSG00000039456.12"; transcript_id "ENSMUST00000202663.2"; gene_type "protein_coding"; gene_name "Morc3"; transcript_type "retained_intron"; transcript_name "Morc3-206"; exon_number 4; exon_id "ENSMUSE00001364482.2"; level 2; transcript_support_level "3"; mgi_id "MGI:2136841"; tag "non_canonical_U12"; havana_gene "OTTMUSG00000056162.1"; havana_transcript "OTTMUST00000138877.1";
chr16	HAVANA	exon	93646018	93646165	0	+	.	gene_id "ENSMUSG00000039456.12"; transcript_id "ENSMUST00000202261.5"; gene_type "protein_coding"; gene_name "Morc3"; transcript_type "protein_coding"; transcript_name "Morc3-205"; exon_number 6; exon_id "ENSMUSE00000555436.2"; level 2; protein_id "ENSMUSP00000144369.2"; transcript_support_level "1"; mgi_id "MGI:2136841"; tag "non_canonical_U12"; tag "basic"; tag "Ensembl_canonical"; tag "GENCODE_Primary"; tag "appris_principal_1"; tag "CCDS"; ccdsid "CCDS79490.1"; havana_gene "OTTMUSG00000056162.1"; havana_transcript "OTTMUST00000138873.1";
chr16	HAVANA	CDS	93646018	93646165	0	+	1	gene_id "ENSMUSG00000039456.12"; transcript_id "ENSMUST00000202261.5"; gene_type "protein_coding"; gene_name "Morc3"; transcript_type "protein_coding"; transcript_name "Morc3-205"; exon_number 6; exon_id "ENSMUSE00000555436.2"; level 2; protein_id "ENSMUSP00000144369.2"; transcript_support_level "1"; mgi_id "MGI:2136841"; tag "non_canonical_U12"; tag "basic"; tag "Ensembl_canonical"; tag "GENCODE_Primary"; tag "appris_principal_1"; tag "CCDS"; ccdsid "CCDS79490.1"; havana_gene "OTTMUSG00000056162.1"; havana_transcript "OTTMUST00000138873.1";
chr16	HAVANA	exon	93646018	93646165	0	+	.	gene_id "ENSMUSG00000039456.12"; transcript_id "ENSMUST00000201097.3"; gene_type "protein_coding"; gene_name "Morc3"; transcript_type "protein_coding"; transcript_name "Morc3-201"; exon_number 5; exon_id "ENSMUSE00000555436.2"; level 2; protein_id "ENSMUSP00000144058.3"; transcript_support_level "5"; mgi_id "MGI:2136841"; tag "not_organism_supported"; tag "mRNA_end_NF"; tag "cds_end_NF"; havana_gene "OTTMUSG00000056162.1"; havana_transcript "OTTMUST00000174008.1";
chr16	HAVANA	CDS	93646018	93646165	0	+	1	gene_id "ENSMUSG00000039456.12"; transcript_id "ENSMUST00000201097.3"; gene_type "protein_coding"; gene_name "Morc3"; transcript_type "protein_coding"; transcript_name "Morc3-201"; exon_number 5; exon_id "ENSMUSE00000555436.2"; level 2; protein_id "ENSMUSP00000144058.3"; transcript_support_level "5"; mgi_id "MGI:2136841"; tag "not_organism_supported"; tag "mRNA_end_NF"; tag "cds_end_NF"; havana_gene "OTTMUSG00000056162.1"; havana_transcript "OTTMUST00000174008.1";
chr16	HAVANA	exon	93646018	93646165	0	+	.	gene_id "ENSMUSG00000039456.12"; transcript_id "ENSMUST00000201754.4"; gene_type "protein_coding"; gene_name "Morc3"; transcript_type "nonsense_mediated_decay"; transcript_name "Morc3-204"; exon_number 7; exon_id "ENSMUSE00001358989.2"; level 2; protein_id "ENSMUSP00000144357.2"; transcript_support_level "1"; mgi_id "MGI:2136841"; tag "non_canonical_U12"; havana_gene "OTTMUSG00000056162.1"; havana_transcript "OTTMUST00000138876.1";
chr16	HAVANA	UTR	93646018	93646165	0	+	.	gene_id "ENSMUSG00000039456.12"; transcript_id "ENSMUST00000201754.4"; gene_type "protein_coding"; gene_name "Morc3"; transcript_type "nonsense_mediated_decay"; transcript_name "Morc3-204"; exon_number 7; exon_id "ENSMUSE00001358989.2"; level 2; protein_id "ENSMUSP00000144357.2"; transcript_support_level "1"; mgi_id "MGI:2136841"; tag "non_canonical_U12"; havana_gene "OTTMUSG00000056162.1"; havana_transcript "OTTMUST00000138876.1";
chr16	HAVANA	exon	93646018	93646165	0	+	.	gene_id "ENSMUSG00000039456.12"; transcript_id "ENSMUST00000232425.2"; gene_type "protein_coding"; gene_name "Morc3"; transcript_type "retained_intron"; transcript_name "Morc3-208"; exon_number 6; exon_id "ENSMUSE00001358989.2"; level 2; mgi_id "MGI:2136841"; tag "non_canonical_U12"; havana_gene "OTTMUSG00000056162.1"; havana_transcript "OTTMUST00000174009.1";
chr16	ENSEMBL_gcm37	exon	93646018	93646165	0.353984309793913	+	.	gene_id "ENSMUSG00000039456.12"; transcript_id "ENSMUSG00000039456.12_tx_2"; exon_id "chr16_93646018_93646165_+"; exonnum "7"; txlen "4266";
chr16	HAVANA	exon	93649977	93650105	0	+	.	gene_id "ENSMUSG00000039456.12"; transcript_id "ENSMUST00000202261.5"; gene_type "protein_coding"; gene_name "Morc3"; transcript_type "protein_coding"; transcript_name "Morc3-205"; exon_number 7; exon_id "ENSMUSE00000555430.2"; level 2; protein_id "ENSMUSP00000144369.2"; transcript_support_level "1"; mgi_id "MGI:2136841"; tag "non_canonical_U12"; tag "basic"; tag "Ensembl_canonical"; tag "GENCODE_Primary"; tag "appris_principal_1"; tag "CCDS"; ccdsid "CCDS79490.1"; havana_gene "OTTMUSG00000056162.1"; havana_transcript "OTTMUST00000138873.1";
chr16	HAVANA	CDS	93649977	93650105	0	+	0	gene_id "ENSMUSG00000039456.12"; transcript_id "ENSMUST00000202261.5"; gene_type "protein_coding"; gene_name "Morc3"; transcript_type "protein_coding"; transcript_name "Morc3-205"; exon_number 7; exon_id "ENSMUSE00000555430.2"; level 2; protein_id "ENSMUSP00000144369.2"; transcript_support_level "1"; mgi_id "MGI:2136841"; tag "non_canonical_U12"; tag "basic"; tag "Ensembl_canonical"; tag "GENCODE_Primary"; tag "appris_principal_1"; tag "CCDS"; ccdsid "CCDS79490.1"; havana_gene "OTTMUSG00000056162.1"; havana_transcript "OTTMUST00000138873.1";
chr16	HAVANA	exon	93649977	93650105	0	+	.	gene_id "ENSMUSG00000039456.12"; transcript_id "ENSMUST00000201097.3"; gene_type "protein_coding"; gene_name "Morc3"; transcript_type "protein_coding"; transcript_name "Morc3-201"; exon_number 6; exon_id "ENSMUSE00000555430.2"; level 2; protein_id "ENSMUSP00000144058.3"; transcript_support_level "5"; mgi_id "MGI:2136841"; tag "not_organism_supported"; tag "mRNA_end_NF"; tag "cds_end_NF"; havana_gene "OTTMUSG00000056162.1"; havana_transcript "OTTMUST00000174008.1";
chr16	HAVANA	CDS	93649977	93650105	0	+	0	gene_id "ENSMUSG00000039456.12"; transcript_id "ENSMUST00000201097.3"; gene_type "protein_coding"; gene_name "Morc3"; transcript_type "protein_coding"; transcript_name "Morc3-201"; exon_number 6; exon_id "ENSMUSE00000555430.2"; level 2; protein_id "ENSMUSP00000144058.3"; transcript_support_level "5"; mgi_id "MGI:2136841"; tag "not_organism_supported"; tag "mRNA_end_NF"; tag "cds_end_NF"; havana_gene "OTTMUSG00000056162.1"; havana_transcript "OTTMUST00000174008.1";
chr16	HAVANA	exon	93649977	93650105	0	+	.	gene_id "ENSMUSG00000039456.12"; transcript_id "ENSMUST00000201754.4"; gene_type "protein_coding"; gene_name "Morc3"; transcript_type "nonsense_mediated_decay"; transcript_name "Morc3-204"; exon_number 8; exon_id "ENSMUSE00001363676.2"; level 2; protein_id "ENSMUSP00000144357.2"; transcript_support_level "1"; mgi_id "MGI:2136841"; tag "non_canonical_U12"; havana_gene "OTTMUSG00000056162.1"; havana_transcript "OTTMUST00000138876.1";
chr16	HAVANA	UTR	93649977	93650105	0	+	.	gene_id "ENSMUSG00000039456.12"; transcript_id "ENSMUST00000201754.4"; gene_type "protein_coding"; gene_name "Morc3"; transcript_type "nonsense_mediated_decay"; transcript_name "Morc3-204"; exon_number 8; exon_id "ENSMUSE00001363676.2"; level 2; protein_id "ENSMUSP00000144357.2"; transcript_support_level "1"; mgi_id "MGI:2136841"; tag "non_canonical_U12"; havana_gene "OTTMUSG00000056162.1"; havana_transcript "OTTMUST00000138876.1";
chr16	HAVANA	exon	93649977	93650105	0	+	.	gene_id "ENSMUSG00000039456.12"; transcript_id "ENSMUST00000232425.2"; gene_type "protein_coding"; gene_name "Morc3"; transcript_type "retained_intron"; transcript_name "Morc3-208"; exon_number 7; exon_id "ENSMUSE00001363676.2"; level 2; mgi_id "MGI:2136841"; tag "non_canonical_U12"; havana_gene "OTTMUSG00000056162.1"; havana_transcript "OTTMUST00000174009.1";
chr16	ENSEMBL_gcm37	exon	93649977	93650105	0.353984309793913	+	.	gene_id "ENSMUSG00000039456.12"; transcript_id "ENSMUSG00000039456.12_tx_2"; exon_id "chr16_93649977_93650105_+"; exonnum "8"; txlen "4266";
chr16	HAVANA	exon	93650667	93650786	0	+	.	gene_id "ENSMUSG00000039456.12"; transcript_id "ENSMUST00000202261.5"; gene_type "protein_coding"; gene_name "Morc3"; transcript_type "protein_coding"; transcript_name "Morc3-205"; exon_number 8; exon_id "ENSMUSE00000555428.2"; level 2; protein_id "ENSMUSP00000144369.2"; transcript_support_level "1"; mgi_id "MGI:2136841"; tag "non_canonical_U12"; tag "basic"; tag "Ensembl_canonical"; tag "GENCODE_Primary"; tag "appris_principal_1"; tag "CCDS"; ccdsid "CCDS79490.1"; havana_gene "OTTMUSG00000056162.1"; havana_transcript "OTTMUST00000138873.1";
chr16	HAVANA	CDS	93650667	93650786	0	+	0	gene_id "ENSMUSG00000039456.12"; transcript_id "ENSMUST00000202261.5"; gene_type "protein_coding"; gene_name "Morc3"; transcript_type "protein_coding"; transcript_name "Morc3-205"; exon_number 8; exon_id "ENSMUSE00000555428.2"; level 2; protein_id "ENSMUSP00000144369.2"; transcript_support_level "1"; mgi_id "MGI:2136841"; tag "non_canonical_U12"; tag "basic"; tag "Ensembl_canonical"; tag "GENCODE_Primary"; tag "appris_principal_1"; tag "CCDS"; ccdsid "CCDS79490.1"; havana_gene "OTTMUSG00000056162.1"; havana_transcript "OTTMUST00000138873.1";
chr16	HAVANA	exon	93650667	93650786	0	+	.	gene_id "ENSMUSG00000039456.12"; transcript_id "ENSMUST00000201097.3"; gene_type "protein_coding"; gene_name "Morc3"; transcript_type "protein_coding"; transcript_name "Morc3-201"; exon_number 7; exon_id "ENSMUSE00000555428.2"; level 2; protein_id "ENSMUSP00000144058.3"; transcript_support_level "5"; mgi_id "MGI:2136841"; tag "not_organism_supported"; tag "mRNA_end_NF"; tag "cds_end_NF"; havana_gene "OTTMUSG00000056162.1"; havana_transcript "OTTMUST00000174008.1";
chr16	HAVANA	CDS	93650667	93650786	0	+	0	gene_id "ENSMUSG00000039456.12"; transcript_id "ENSMUST00000201097.3"; gene_type "protein_coding"; gene_name "Morc3"; transcript_type "protein_coding"; transcript_name "Morc3-201"; exon_number 7; exon_id "ENSMUSE00000555428.2"; level 2; protein_id "ENSMUSP00000144058.3"; transcript_support_level "5"; mgi_id "MGI:2136841"; tag "not_organism_supported"; tag "mRNA_end_NF"; tag "cds_end_NF"; havana_gene "OTTMUSG00000056162.1"; havana_transcript "OTTMUST00000174008.1";
chr16	HAVANA	exon	93650667	93650786	0	+	.	gene_id "ENSMUSG00000039456.12"; transcript_id "ENSMUST00000201754.4"; gene_type "protein_coding"; gene_name "Morc3"; transcript_type "nonsense_mediated_decay"; transcript_name "Morc3-204"; exon_number 9; exon_id "ENSMUSE00001362476.2"; level 2; protein_id "ENSMUSP00000144357.2"; transcript_support_level "1"; mgi_id "MGI:2136841"; tag "non_canonical_U12"; havana_gene "OTTMUSG00000056162.1"; havana_transcript "OTTMUST00000138876.1";
chr16	HAVANA	UTR	93650667	93650786	0	+	.	gene_id "ENSMUSG00000039456.12"; transcript_id "ENSMUST00000201754.4"; gene_type "protein_coding"; gene_name "Morc3"; transcript_type "nonsense_mediated_decay"; transcript_name "Morc3-204"; exon_number 9; exon_id "ENSMUSE00001362476.2"; level 2; protein_id "ENSMUSP00000144357.2"; transcript_support_level "1"; mgi_id "MGI:2136841"; tag "non_canonical_U12"; havana_gene "OTTMUSG00000056162.1"; havana_transcript "OTTMUST00000138876.1";
chr16	HAVANA	exon	93650667	93650786	0	+	.	gene_id "ENSMUSG00000039456.12"; transcript_id "ENSMUST00000232425.2"; gene_type "protein_coding"; gene_name "Morc3"; transcript_type "retained_intron"; transcript_name "Morc3-208"; exon_number 8; exon_id "ENSMUSE00001362476.2"; level 2; mgi_id "MGI:2136841"; tag "non_canonical_U12"; havana_gene "OTTMUSG00000056162.1"; havana_transcript "OTTMUST00000174009.1";
chr16	ENSEMBL_gcm37	exon	93650667	93650786	0.353984309793913	+	.	gene_id "ENSMUSG00000039456.12"; transcript_id "ENSMUSG00000039456.12_tx_2"; exon_id "chr16_93650667_93650786_+"; exonnum "9"; txlen "4266";
chr16	HAVANA	exon	93650670	93650786	0	+	.	gene_id "ENSMUSG00000039456.12"; transcript_id "ENSMUST00000201706.2"; gene_type "protein_coding"; gene_name "Morc3"; transcript_type "retained_intron"; transcript_name "Morc3-203"; exon_number 1; exon_id "ENSMUSE00001358597.2"; level 2; transcript_support_level "3"; mgi_id "MGI:2136841"; havana_gene "OTTMUSG00000056162.1"; havana_transcript "OTTMUST00000138878.1";
chr16	HAVANA	transcript	93650670	93652820	0	+	.	gene_id "ENSMUSG00000039456.12"; transcript_id "ENSMUST00000201706.2"; gene_type "protein_coding"; gene_name "Morc3"; transcript_type "retained_intron"; transcript_name "Morc3-203"; level 2; transcript_support_level "3"; mgi_id "MGI:2136841"; havana_gene "OTTMUSG00000056162.1"; havana_transcript "OTTMUST00000138878.1";
chr16	HAVANA	exon	93652304	93652401	0	+	.	gene_id "ENSMUSG00000039456.12"; transcript_id "ENSMUST00000202261.5"; gene_type "protein_coding"; gene_name "Morc3"; transcript_type "protein_coding"; transcript_name "Morc3-205"; exon_number 9; exon_id "ENSMUSE00000555425.2"; level 2; protein_id "ENSMUSP00000144369.2"; transcript_support_level "1"; mgi_id "MGI:2136841"; tag "non_canonical_U12"; tag "basic"; tag "Ensembl_canonical"; tag "GENCODE_Primary"; tag "appris_principal_1"; tag "CCDS"; ccdsid "CCDS79490.1"; havana_gene "OTTMUSG00000056162.1"; havana_transcript "OTTMUST00000138873.1";
chr16	HAVANA	CDS	93652304	93652401	0	+	0	gene_id "ENSMUSG00000039456.12"; transcript_id "ENSMUST00000202261.5"; gene_type "protein_coding"; gene_name "Morc3"; transcript_type "protein_coding"; transcript_name "Morc3-205"; exon_number 9; exon_id "ENSMUSE00000555425.2"; level 2; protein_id "ENSMUSP00000144369.2"; transcript_support_level "1"; mgi_id "MGI:2136841"; tag "non_canonical_U12"; tag "basic"; tag "Ensembl_canonical"; tag "GENCODE_Primary"; tag "appris_principal_1"; tag "CCDS"; ccdsid "CCDS79490.1"; havana_gene "OTTMUSG00000056162.1"; havana_transcript "OTTMUST00000138873.1";
chr16	HAVANA	exon	93652304	93652401	0	+	.	gene_id "ENSMUSG00000039456.12"; transcript_id "ENSMUST00000201097.3"; gene_type "protein_coding"; gene_name "Morc3"; transcript_type "protein_coding"; transcript_name "Morc3-201"; exon_number 8; exon_id "ENSMUSE00000555425.2"; level 2; protein_id "ENSMUSP00000144058.3"; transcript_support_level "5"; mgi_id "MGI:2136841"; tag "not_organism_supported"; tag "mRNA_end_NF"; tag "cds_end_NF"; havana_gene "OTTMUSG00000056162.1"; havana_transcript "OTTMUST00000174008.1";
chr16	HAVANA	CDS	93652304	93652401	0	+	0	gene_id "ENSMUSG00000039456.12"; transcript_id "ENSMUST00000201097.3"; gene_type "protein_coding"; gene_name "Morc3"; transcript_type "protein_coding"; transcript_name "Morc3-201"; exon_number 8; exon_id "ENSMUSE00000555425.2"; level 2; protein_id "ENSMUSP00000144058.3"; transcript_support_level "5"; mgi_id "MGI:2136841"; tag "not_organism_supported"; tag "mRNA_end_NF"; tag "cds_end_NF"; havana_gene "OTTMUSG00000056162.1"; havana_transcript "OTTMUST00000174008.1";
chr16	HAVANA	exon	93652304	93652401	0	+	.	gene_id "ENSMUSG00000039456.12"; transcript_id "ENSMUST00000201754.4"; gene_type "protein_coding"; gene_name "Morc3"; transcript_type "nonsense_mediated_decay"; transcript_name "Morc3-204"; exon_number 10; exon_id "ENSMUSE00001360805.2"; level 2; protein_id "ENSMUSP00000144357.2"; transcript_support_level "1"; mgi_id "MGI:2136841"; tag "non_canonical_U12"; havana_gene "OTTMUSG00000056162.1"; havana_transcript "OTTMUST00000138876.1";
chr16	HAVANA	UTR	93652304	93652401	0	+	.	gene_id "ENSMUSG00000039456.12"; transcript_id "ENSMUST00000201754.4"; gene_type "protein_coding"; gene_name "Morc3"; transcript_type "nonsense_mediated_decay"; transcript_name "Morc3-204"; exon_number 10; exon_id "ENSMUSE00001360805.2"; level 2; protein_id "ENSMUSP00000144357.2"; transcript_support_level "1"; mgi_id "MGI:2136841"; tag "non_canonical_U12"; havana_gene "OTTMUSG00000056162.1"; havana_transcript "OTTMUST00000138876.1";
chr16	HAVANA	exon	93652304	93652401	0	+	.	gene_id "ENSMUSG00000039456.12"; transcript_id "ENSMUST00000232425.2"; gene_type "protein_coding"; gene_name "Morc3"; transcript_type "retained_intron"; transcript_name "Morc3-208"; exon_number 9; exon_id "ENSMUSE00001360805.2"; level 2; mgi_id "MGI:2136841"; tag "non_canonical_U12"; havana_gene "OTTMUSG00000056162.1"; havana_transcript "OTTMUST00000174009.1";
chr16	ENSEMBL_gcm37	exon	93652304	93652401	0.353984309793913	+	.	gene_id "ENSMUSG00000039456.12"; transcript_id "ENSMUSG00000039456.12_tx_2"; exon_id "chr16_93652304_93652401_+"; exonnum "10"; txlen "4266";
chr16	HAVANA	exon	93652304	93652820	0	+	.	gene_id "ENSMUSG00000039456.12"; transcript_id "ENSMUST00000201706.2"; gene_type "protein_coding"; gene_name "Morc3"; transcript_type "retained_intron"; transcript_name "Morc3-203"; exon_number 2; exon_id "ENSMUSE00001360255.2"; level 2; transcript_support_level "3"; mgi_id "MGI:2136841"; havana_gene "OTTMUSG00000056162.1"; havana_transcript "OTTMUST00000138878.1";
chr16	HAVANA	exon	93657381	93657432	0	+	.	gene_id "ENSMUSG00000039456.12"; transcript_id "ENSMUST00000201754.4"; gene_type "protein_coding"; gene_name "Morc3"; transcript_type "nonsense_mediated_decay"; transcript_name "Morc3-204"; exon_number 11; exon_id "ENSMUSE00001363054.2"; level 2; protein_id "ENSMUSP00000144357.2"; transcript_support_level "1"; mgi_id "MGI:2136841"; tag "non_canonical_U12"; havana_gene "OTTMUSG00000056162.1"; havana_transcript "OTTMUST00000138876.1";
chr16	HAVANA	UTR	93657381	93657432	0	+	.	gene_id "ENSMUSG00000039456.12"; transcript_id "ENSMUST00000201754.4"; gene_type "protein_coding"; gene_name "Morc3"; transcript_type "nonsense_mediated_decay"; transcript_name "Morc3-204"; exon_number 11; exon_id "ENSMUSE00001363054.2"; level 2; protein_id "ENSMUSP00000144357.2"; transcript_support_level "1"; mgi_id "MGI:2136841"; tag "non_canonical_U12"; havana_gene "OTTMUSG00000056162.1"; havana_transcript "OTTMUST00000138876.1";
chr16	HAVANA	exon	93657381	93657485	0	+	.	gene_id "ENSMUSG00000039456.12"; transcript_id "ENSMUST00000202261.5"; gene_type "protein_coding"; gene_name "Morc3"; transcript_type "protein_coding"; transcript_name "Morc3-205"; exon_number 10; exon_id "ENSMUSE00000555423.2"; level 2; protein_id "ENSMUSP00000144369.2"; transcript_support_level "1"; mgi_id "MGI:2136841"; tag "non_canonical_U12"; tag "basic"; tag "Ensembl_canonical"; tag "GENCODE_Primary"; tag "appris_principal_1"; tag "CCDS"; ccdsid "CCDS79490.1"; havana_gene "OTTMUSG00000056162.1"; havana_transcript "OTTMUST00000138873.1";
chr16	HAVANA	CDS	93657381	93657485	0	+	1	gene_id "ENSMUSG00000039456.12"; transcript_id "ENSMUST00000202261.5"; gene_type "protein_coding"; gene_name "Morc3"; transcript_type "protein_coding"; transcript_name "Morc3-205"; exon_number 10; exon_id "ENSMUSE00000555423.2"; level 2; protein_id "ENSMUSP00000144369.2"; transcript_support_level "1"; mgi_id "MGI:2136841"; tag "non_canonical_U12"; tag "basic"; tag "Ensembl_canonical"; tag "GENCODE_Primary"; tag "appris_principal_1"; tag "CCDS"; ccdsid "CCDS79490.1"; havana_gene "OTTMUSG00000056162.1"; havana_transcript "OTTMUST00000138873.1";
chr16	HAVANA	exon	93657381	93657485	0	+	.	gene_id "ENSMUSG00000039456.12"; transcript_id "ENSMUST00000201097.3"; gene_type "protein_coding"; gene_name "Morc3"; transcript_type "protein_coding"; transcript_name "Morc3-201"; exon_number 9; exon_id "ENSMUSE00000555423.2"; level 2; protein_id "ENSMUSP00000144058.3"; transcript_support_level "5"; mgi_id "MGI:2136841"; tag "not_organism_supported"; tag "mRNA_end_NF"; tag "cds_end_NF"; havana_gene "OTTMUSG00000056162.1"; havana_transcript "OTTMUST00000174008.1";
chr16	HAVANA	CDS	93657381	93657485	0	+	1	gene_id "ENSMUSG00000039456.12"; transcript_id "ENSMUST00000201097.3"; gene_type "protein_coding"; gene_name "Morc3"; transcript_type "protein_coding"; transcript_name "Morc3-201"; exon_number 9; exon_id "ENSMUSE00000555423.2"; level 2; protein_id "ENSMUSP00000144058.3"; transcript_support_level "5"; mgi_id "MGI:2136841"; tag "not_organism_supported"; tag "mRNA_end_NF"; tag "cds_end_NF"; havana_gene "OTTMUSG00000056162.1"; havana_transcript "OTTMUST00000174008.1";
chr16	HAVANA	exon	93657381	93657485	0	+	.	gene_id "ENSMUSG00000039456.12"; transcript_id "ENSMUST00000232425.2"; gene_type "protein_coding"; gene_name "Morc3"; transcript_type "retained_intron"; transcript_name "Morc3-208"; exon_number 10; exon_id "ENSMUSE00001445200.2"; level 2; mgi_id "MGI:2136841"; tag "non_canonical_U12"; havana_gene "OTTMUSG00000056162.1"; havana_transcript "OTTMUST00000174009.1";
chr16	ENSEMBL_gcm37	exon	93657381	93657485	0.353984309793913	+	.	gene_id "ENSMUSG00000039456.12"; transcript_id "ENSMUSG00000039456.12_tx_2"; exon_id "chr16_93657381_93657485_+"; exonnum "11"; txlen "4266";
chr16	HAVANA	exon	93657401	93657485	0	+	.	gene_id "ENSMUSG00000039456.12"; transcript_id "ENSMUST00000232639.2"; gene_type "protein_coding"; gene_name "Morc3"; transcript_type "nonsense_mediated_decay"; transcript_name "Morc3-209"; exon_number 1; exon_id "ENSMUSE00001444491.2"; level 2; protein_id "ENSMUSP00000156167.2"; mgi_id "MGI:2136841"; tag "mRNA_start_NF"; tag "cds_start_NF"; havana_gene "OTTMUSG00000056162.1"; havana_transcript "OTTMUST00000174011.1";
chr16	HAVANA	CDS	93657401	93657485	0	+	2	gene_id "ENSMUSG00000039456.12"; transcript_id "ENSMUST00000232639.2"; gene_type "protein_coding"; gene_name "Morc3"; transcript_type "nonsense_mediated_decay"; transcript_name "Morc3-209"; exon_number 1; exon_id "ENSMUSE00001444491.2"; level 2; protein_id "ENSMUSP00000156167.2"; mgi_id "MGI:2136841"; tag "mRNA_start_NF"; tag "cds_start_NF"; havana_gene "OTTMUSG00000056162.1"; havana_transcript "OTTMUST00000174011.1";
chr16	HAVANA	transcript	93657401	93667505	0	+	.	gene_id "ENSMUSG00000039456.12"; transcript_id "ENSMUST00000232639.2"; gene_type "protein_coding"; gene_name "Morc3"; transcript_type "nonsense_mediated_decay"; transcript_name "Morc3-209"; level 2; protein_id "ENSMUSP00000156167.2"; mgi_id "MGI:2136841"; tag "mRNA_start_NF"; tag "cds_start_NF"; havana_gene "OTTMUSG00000056162.1"; havana_transcript "OTTMUST00000174011.1";
chr16	HAVANA	CDS	93659302	93659389	0	+	1	gene_id "ENSMUSG00000039456.12"; transcript_id "ENSMUST00000232639.2"; gene_type "protein_coding"; gene_name "Morc3"; transcript_type "nonsense_mediated_decay"; transcript_name "Morc3-209"; exon_number 2; exon_id "ENSMUSE00001445044.2"; level 2; protein_id "ENSMUSP00000156167.2"; mgi_id "MGI:2136841"; tag "mRNA_start_NF"; tag "cds_start_NF"; havana_gene "OTTMUSG00000056162.1"; havana_transcript "OTTMUST00000174011.1";
chr16	HAVANA	exon	93659302	93659391	0	+	.	gene_id "ENSMUSG00000039456.12"; transcript_id "ENSMUST00000232639.2"; gene_type "protein_coding"; gene_name "Morc3"; transcript_type "nonsense_mediated_decay"; transcript_name "Morc3-209"; exon_number 2; exon_id "ENSMUSE00001445044.2"; level 2; protein_id "ENSMUSP00000156167.2"; mgi_id "MGI:2136841"; tag "mRNA_start_NF"; tag "cds_start_NF"; havana_gene "OTTMUSG00000056162.1"; havana_transcript "OTTMUST00000174011.1";
chr16	HAVANA	exon	93659302	93659424	0	+	.	gene_id "ENSMUSG00000039456.12"; transcript_id "ENSMUST00000202261.5"; gene_type "protein_coding"; gene_name "Morc3"; transcript_type "protein_coding"; transcript_name "Morc3-205"; exon_number 11; exon_id "ENSMUSE00000555421.2"; level 2; protein_id "ENSMUSP00000144369.2"; transcript_support_level "1"; mgi_id "MGI:2136841"; tag "non_canonical_U12"; tag "basic"; tag "Ensembl_canonical"; tag "GENCODE_Primary"; tag "appris_principal_1"; tag "CCDS"; ccdsid "CCDS79490.1"; havana_gene "OTTMUSG00000056162.1"; havana_transcript "OTTMUST00000138873.1";
chr16	HAVANA	CDS	93659302	93659424	0	+	1	gene_id "ENSMUSG00000039456.12"; transcript_id "ENSMUST00000202261.5"; gene_type "protein_coding"; gene_name "Morc3"; transcript_type "protein_coding"; transcript_name "Morc3-205"; exon_number 11; exon_id "ENSMUSE00000555421.2"; level 2; protein_id "ENSMUSP00000144369.2"; transcript_support_level "1"; mgi_id "MGI:2136841"; tag "non_canonical_U12"; tag "basic"; tag "Ensembl_canonical"; tag "GENCODE_Primary"; tag "appris_principal_1"; tag "CCDS"; ccdsid "CCDS79490.1"; havana_gene "OTTMUSG00000056162.1"; havana_transcript "OTTMUST00000138873.1";
chr16	HAVANA	exon	93659302	93659424	0	+	.	gene_id "ENSMUSG00000039456.12"; transcript_id "ENSMUST00000201097.3"; gene_type "protein_coding"; gene_name "Morc3"; transcript_type "protein_coding"; transcript_name "Morc3-201"; exon_number 10; exon_id "ENSMUSE00000555421.2"; level 2; protein_id "ENSMUSP00000144058.3"; transcript_support_level "5"; mgi_id "MGI:2136841"; tag "not_organism_supported"; tag "mRNA_end_NF"; tag "cds_end_NF"; havana_gene "OTTMUSG00000056162.1"; havana_transcript "OTTMUST00000174008.1";
chr16	HAVANA	CDS	93659302	93659424	0	+	1	gene_id "ENSMUSG00000039456.12"; transcript_id "ENSMUST00000201097.3"; gene_type "protein_coding"; gene_name "Morc3"; transcript_type "protein_coding"; transcript_name "Morc3-201"; exon_number 10; exon_id "ENSMUSE00000555421.2"; level 2; protein_id "ENSMUSP00000144058.3"; transcript_support_level "5"; mgi_id "MGI:2136841"; tag "not_organism_supported"; tag "mRNA_end_NF"; tag "cds_end_NF"; havana_gene "OTTMUSG00000056162.1"; havana_transcript "OTTMUST00000174008.1";
chr16	ENSEMBL_gcm37	exon	93659302	93659424	0.353984309793913	+	.	gene_id "ENSMUSG00000039456.12"; transcript_id "ENSMUSG00000039456.12_tx_2"; exon_id "chr16_93659302_93659424_+"; exonnum "12"; txlen "4266";
chr16	HAVANA	exon	93659302	93659603	0	+	.	gene_id "ENSMUSG00000039456.12"; transcript_id "ENSMUST00000232425.2"; gene_type "protein_coding"; gene_name "Morc3"; transcript_type "retained_intron"; transcript_name "Morc3-208"; exon_number 11; exon_id "ENSMUSE00001445435.2"; level 2; mgi_id "MGI:2136841"; tag "non_canonical_U12"; havana_gene "OTTMUSG00000056162.1"; havana_transcript "OTTMUST00000174009.1";
chr16	HAVANA	stop_codon	93659390	93659391	0	+	0	gene_id "ENSMUSG00000039456.12"; transcript_id "ENSMUST00000232639.2"; gene_type "protein_coding"; gene_name "Morc3"; transcript_type "nonsense_mediated_decay"; transcript_name "Morc3-209"; exon_number 2; exon_id "ENSMUSE00001445900.2"; level 2; protein_id "ENSMUSP00000156167.2"; mgi_id "MGI:2136841"; tag "mRNA_start_NF"; tag "cds_start_NF"; havana_gene "OTTMUSG00000056162.1"; havana_transcript "OTTMUST00000174011.1";
chr16	HAVANA	UTR	93659390	93659391	0	+	.	gene_id "ENSMUSG00000039456.12"; transcript_id "ENSMUST00000232639.2"; gene_type "protein_coding"; gene_name "Morc3"; transcript_type "nonsense_mediated_decay"; transcript_name "Morc3-209"; exon_number 2; exon_id "ENSMUSE00001445044.2"; level 2; protein_id "ENSMUSP00000156167.2"; mgi_id "MGI:2136841"; tag "mRNA_start_NF"; tag "cds_start_NF"; havana_gene "OTTMUSG00000056162.1"; havana_transcript "OTTMUST00000174011.1";
chr16	HAVANA	stop_codon	93659529	93659529	0	+	1	gene_id "ENSMUSG00000039456.12"; transcript_id "ENSMUST00000232639.2"; gene_type "protein_coding"; gene_name "Morc3"; transcript_type "nonsense_mediated_decay"; transcript_name "Morc3-209"; exon_number 3; exon_id "ENSMUSE00001445900.2"; level 2; protein_id "ENSMUSP00000156167.2"; mgi_id "MGI:2136841"; tag "mRNA_start_NF"; tag "cds_start_NF"; havana_gene "OTTMUSG00000056162.1"; havana_transcript "OTTMUST00000174011.1";
chr16	HAVANA	exon	93659529	93659603	0	+	.	gene_id "ENSMUSG00000039456.12"; transcript_id "ENSMUST00000202261.5"; gene_type "protein_coding"; gene_name "Morc3"; transcript_type "protein_coding"; transcript_name "Morc3-205"; exon_number 12; exon_id "ENSMUSE00000555419.2"; level 2; protein_id "ENSMUSP00000144369.2"; transcript_support_level "1"; mgi_id "MGI:2136841"; tag "non_canonical_U12"; tag "basic"; tag "Ensembl_canonical"; tag "GENCODE_Primary"; tag "appris_principal_1"; tag "CCDS"; ccdsid "CCDS79490.1"; havana_gene "OTTMUSG00000056162.1"; havana_transcript "OTTMUST00000138873.1";
chr16	HAVANA	CDS	93659529	93659603	0	+	1	gene_id "ENSMUSG00000039456.12"; transcript_id "ENSMUST00000202261.5"; gene_type "protein_coding"; gene_name "Morc3"; transcript_type "protein_coding"; transcript_name "Morc3-205"; exon_number 12; exon_id "ENSMUSE00000555419.2"; level 2; protein_id "ENSMUSP00000144369.2"; transcript_support_level "1"; mgi_id "MGI:2136841"; tag "non_canonical_U12"; tag "basic"; tag "Ensembl_canonical"; tag "GENCODE_Primary"; tag "appris_principal_1"; tag "CCDS"; ccdsid "CCDS79490.1"; havana_gene "OTTMUSG00000056162.1"; havana_transcript "OTTMUST00000138873.1";
chr16	HAVANA	exon	93659529	93659603	0	+	.	gene_id "ENSMUSG00000039456.12"; transcript_id "ENSMUST00000201097.3"; gene_type "protein_coding"; gene_name "Morc3"; transcript_type "protein_coding"; transcript_name "Morc3-201"; exon_number 11; exon_id "ENSMUSE00000555419.2"; level 2; protein_id "ENSMUSP00000144058.3"; transcript_support_level "5"; mgi_id "MGI:2136841"; tag "not_organism_supported"; tag "mRNA_end_NF"; tag "cds_end_NF"; havana_gene "OTTMUSG00000056162.1"; havana_transcript "OTTMUST00000174008.1";
chr16	HAVANA	CDS	93659529	93659603	0	+	1	gene_id "ENSMUSG00000039456.12"; transcript_id "ENSMUST00000201097.3"; gene_type "protein_coding"; gene_name "Morc3"; transcript_type "protein_coding"; transcript_name "Morc3-201"; exon_number 11; exon_id "ENSMUSE00000555419.2"; level 2; protein_id "ENSMUSP00000144058.3"; transcript_support_level "5"; mgi_id "MGI:2136841"; tag "not_organism_supported"; tag "mRNA_end_NF"; tag "cds_end_NF"; havana_gene "OTTMUSG00000056162.1"; havana_transcript "OTTMUST00000174008.1";
chr16	HAVANA	exon	93659529	93659603	0	+	.	gene_id "ENSMUSG00000039456.12"; transcript_id "ENSMUST00000232639.2"; gene_type "protein_coding"; gene_name "Morc3"; transcript_type "nonsense_mediated_decay"; transcript_name "Morc3-209"; exon_number 3; exon_id "ENSMUSE00001445900.2"; level 2; protein_id "ENSMUSP00000156167.2"; mgi_id "MGI:2136841"; tag "mRNA_start_NF"; tag "cds_start_NF"; havana_gene "OTTMUSG00000056162.1"; havana_transcript "OTTMUST00000174011.1";
chr16	HAVANA	UTR	93659529	93659603	0	+	.	gene_id "ENSMUSG00000039456.12"; transcript_id "ENSMUST00000232639.2"; gene_type "protein_coding"; gene_name "Morc3"; transcript_type "nonsense_mediated_decay"; transcript_name "Morc3-209"; exon_number 3; exon_id "ENSMUSE00001445900.2"; level 2; protein_id "ENSMUSP00000156167.2"; mgi_id "MGI:2136841"; tag "mRNA_start_NF"; tag "cds_start_NF"; havana_gene "OTTMUSG00000056162.1"; havana_transcript "OTTMUST00000174011.1";
chr16	ENSEMBL_gcm37	exon	93659529	93659603	0.353984309793913	+	.	gene_id "ENSMUSG00000039456.12"; transcript_id "ENSMUSG00000039456.12_tx_2"; exon_id "chr16_93659529_93659603_+"; exonnum "13"; txlen "4266";
chr16	HAVANA	exon	93661848	93661905	0	+	.	gene_id "ENSMUSG00000039456.12"; transcript_id "ENSMUST00000202261.5"; gene_type "protein_coding"; gene_name "Morc3"; transcript_type "protein_coding"; transcript_name "Morc3-205"; exon_number 13; exon_id "ENSMUSE00000555417.2"; level 2; protein_id "ENSMUSP00000144369.2"; transcript_support_level "1"; mgi_id "MGI:2136841"; tag "non_canonical_U12"; tag "basic"; tag "Ensembl_canonical"; tag "GENCODE_Primary"; tag "appris_principal_1"; tag "CCDS"; ccdsid "CCDS79490.1"; havana_gene "OTTMUSG00000056162.1"; havana_transcript "OTTMUST00000138873.1";
chr16	HAVANA	CDS	93661848	93661905	0	+	1	gene_id "ENSMUSG00000039456.12"; transcript_id "ENSMUST00000202261.5"; gene_type "protein_coding"; gene_name "Morc3"; transcript_type "protein_coding"; transcript_name "Morc3-205"; exon_number 13; exon_id "ENSMUSE00000555417.2"; level 2; protein_id "ENSMUSP00000144369.2"; transcript_support_level "1"; mgi_id "MGI:2136841"; tag "non_canonical_U12"; tag "basic"; tag "Ensembl_canonical"; tag "GENCODE_Primary"; tag "appris_principal_1"; tag "CCDS"; ccdsid "CCDS79490.1"; havana_gene "OTTMUSG00000056162.1"; havana_transcript "OTTMUST00000138873.1";
chr16	HAVANA	exon	93661848	93661905	0	+	.	gene_id "ENSMUSG00000039456.12"; transcript_id "ENSMUST00000232425.2"; gene_type "protein_coding"; gene_name "Morc3"; transcript_type "retained_intron"; transcript_name "Morc3-208"; exon_number 12; exon_id "ENSMUSE00001359459.3"; level 2; mgi_id "MGI:2136841"; tag "non_canonical_U12"; havana_gene "OTTMUSG00000056162.1"; havana_transcript "OTTMUST00000174009.1";
chr16	HAVANA	exon	93661848	93661905	0	+	.	gene_id "ENSMUSG00000039456.12"; transcript_id "ENSMUST00000232639.2"; gene_type "protein_coding"; gene_name "Morc3"; transcript_type "nonsense_mediated_decay"; transcript_name "Morc3-209"; exon_number 4; exon_id "ENSMUSE00001359459.3"; level 2; protein_id "ENSMUSP00000156167.2"; mgi_id "MGI:2136841"; tag "mRNA_start_NF"; tag "cds_start_NF"; havana_gene "OTTMUSG00000056162.1"; havana_transcript "OTTMUST00000174011.1";
chr16	HAVANA	UTR	93661848	93661905	0	+	.	gene_id "ENSMUSG00000039456.12"; transcript_id "ENSMUST00000232639.2"; gene_type "protein_coding"; gene_name "Morc3"; transcript_type "nonsense_mediated_decay"; transcript_name "Morc3-209"; exon_number 4; exon_id "ENSMUSE00001359459.3"; level 2; protein_id "ENSMUSP00000156167.2"; mgi_id "MGI:2136841"; tag "mRNA_start_NF"; tag "cds_start_NF"; havana_gene "OTTMUSG00000056162.1"; havana_transcript "OTTMUST00000174011.1";
chr16	ENSEMBL_gcm37	exon	93661848	93661905	0.353984309793913	+	.	gene_id "ENSMUSG00000039456.12"; transcript_id "ENSMUSG00000039456.12_tx_2"; exon_id "chr16_93661848_93661905_+"; exonnum "14"; txlen "4266";
chr16	HAVANA	exon	93663263	93663426	0	+	.	gene_id "ENSMUSG00000039456.12"; transcript_id "ENSMUST00000202261.5"; gene_type "protein_coding"; gene_name "Morc3"; transcript_type "protein_coding"; transcript_name "Morc3-205"; exon_number 14; exon_id "ENSMUSE00000358240.5"; level 2; protein_id "ENSMUSP00000144369.2"; transcript_support_level "1"; mgi_id "MGI:2136841"; tag "non_canonical_U12"; tag "basic"; tag "Ensembl_canonical"; tag "GENCODE_Primary"; tag "appris_principal_1"; tag "CCDS"; ccdsid "CCDS79490.1"; havana_gene "OTTMUSG00000056162.1"; havana_transcript "OTTMUST00000138873.1";
chr16	HAVANA	CDS	93663263	93663426	0	+	0	gene_id "ENSMUSG00000039456.12"; transcript_id "ENSMUST00000202261.5"; gene_type "protein_coding"; gene_name "Morc3"; transcript_type "protein_coding"; transcript_name "Morc3-205"; exon_number 14; exon_id "ENSMUSE00000358240.5"; level 2; protein_id "ENSMUSP00000144369.2"; transcript_support_level "1"; mgi_id "MGI:2136841"; tag "non_canonical_U12"; tag "basic"; tag "Ensembl_canonical"; tag "GENCODE_Primary"; tag "appris_principal_1"; tag "CCDS"; ccdsid "CCDS79490.1"; havana_gene "OTTMUSG00000056162.1"; havana_transcript "OTTMUST00000138873.1";
chr16	HAVANA	exon	93663263	93663426	0	+	.	gene_id "ENSMUSG00000039456.12"; transcript_id "ENSMUST00000232425.2"; gene_type "protein_coding"; gene_name "Morc3"; transcript_type "retained_intron"; transcript_name "Morc3-208"; exon_number 13; exon_id "ENSMUSE00001447111.2"; level 2; mgi_id "MGI:2136841"; tag "non_canonical_U12"; havana_gene "OTTMUSG00000056162.1"; havana_transcript "OTTMUST00000174009.1";
chr16	HAVANA	exon	93663263	93663426	0	+	.	gene_id "ENSMUSG00000039456.12"; transcript_id "ENSMUST00000232639.2"; gene_type "protein_coding"; gene_name "Morc3"; transcript_type "nonsense_mediated_decay"; transcript_name "Morc3-209"; exon_number 5; exon_id "ENSMUSE00001447111.2"; level 2; protein_id "ENSMUSP00000156167.2"; mgi_id "MGI:2136841"; tag "mRNA_start_NF"; tag "cds_start_NF"; havana_gene "OTTMUSG00000056162.1"; havana_transcript "OTTMUST00000174011.1";
chr16	HAVANA	UTR	93663263	93663426	0	+	.	gene_id "ENSMUSG00000039456.12"; transcript_id "ENSMUST00000232639.2"; gene_type "protein_coding"; gene_name "Morc3"; transcript_type "nonsense_mediated_decay"; transcript_name "Morc3-209"; exon_number 5; exon_id "ENSMUSE00001447111.2"; level 2; protein_id "ENSMUSP00000156167.2"; mgi_id "MGI:2136841"; tag "mRNA_start_NF"; tag "cds_start_NF"; havana_gene "OTTMUSG00000056162.1"; havana_transcript "OTTMUST00000174011.1";
chr16	ENSEMBL_gcm37	exon	93663263	93663426	0.353984309793913	+	.	gene_id "ENSMUSG00000039456.12"; transcript_id "ENSMUSG00000039456.12_tx_2"; exon_id "chr16_93663263_93663426_+"; exonnum "15"; txlen "4266";
chr16	HAVANA	exon	93667252	93667505	0	+	.	gene_id "ENSMUSG00000039456.12"; transcript_id "ENSMUST00000232639.2"; gene_type "protein_coding"; gene_name "Morc3"; transcript_type "nonsense_mediated_decay"; transcript_name "Morc3-209"; exon_number 6; exon_id "ENSMUSE00001445400.2"; level 2; protein_id "ENSMUSP00000156167.2"; mgi_id "MGI:2136841"; tag "mRNA_start_NF"; tag "cds_start_NF"; havana_gene "OTTMUSG00000056162.1"; havana_transcript "OTTMUST00000174011.1";
chr16	HAVANA	UTR	93667252	93667505	0	+	.	gene_id "ENSMUSG00000039456.12"; transcript_id "ENSMUST00000232639.2"; gene_type "protein_coding"; gene_name "Morc3"; transcript_type "nonsense_mediated_decay"; transcript_name "Morc3-209"; exon_number 6; exon_id "ENSMUSE00001445400.2"; level 2; protein_id "ENSMUSP00000156167.2"; mgi_id "MGI:2136841"; tag "mRNA_start_NF"; tag "cds_start_NF"; havana_gene "OTTMUSG00000056162.1"; havana_transcript "OTTMUST00000174011.1";
chr16	HAVANA	exon	93667252	93667590	0	+	.	gene_id "ENSMUSG00000039456.12"; transcript_id "ENSMUST00000232425.2"; gene_type "protein_coding"; gene_name "Morc3"; transcript_type "retained_intron"; transcript_name "Morc3-208"; exon_number 14; exon_id "ENSMUSE00001446695.2"; level 2; mgi_id "MGI:2136841"; tag "non_canonical_U12"; havana_gene "OTTMUSG00000056162.1"; havana_transcript "OTTMUST00000174009.1";
chr16	HAVANA	exon	93667252	93668140	0	+	.	gene_id "ENSMUSG00000039456.12"; transcript_id "ENSMUST00000202261.5"; gene_type "protein_coding"; gene_name "Morc3"; transcript_type "protein_coding"; transcript_name "Morc3-205"; exon_number 15; exon_id "ENSMUSE00000244070.4"; level 2; protein_id "ENSMUSP00000144369.2"; transcript_support_level "1"; mgi_id "MGI:2136841"; tag "non_canonical_U12"; tag "basic"; tag "Ensembl_canonical"; tag "GENCODE_Primary"; tag "appris_principal_1"; tag "CCDS"; ccdsid "CCDS79490.1"; havana_gene "OTTMUSG00000056162.1"; havana_transcript "OTTMUST00000138873.1";
chr16	HAVANA	CDS	93667252	93668140	0	+	1	gene_id "ENSMUSG00000039456.12"; transcript_id "ENSMUST00000202261.5"; gene_type "protein_coding"; gene_name "Morc3"; transcript_type "protein_coding"; transcript_name "Morc3-205"; exon_number 15; exon_id "ENSMUSE00000244070.4"; level 2; protein_id "ENSMUSP00000144369.2"; transcript_support_level "1"; mgi_id "MGI:2136841"; tag "non_canonical_U12"; tag "basic"; tag "Ensembl_canonical"; tag "GENCODE_Primary"; tag "appris_principal_1"; tag "CCDS"; ccdsid "CCDS79490.1"; havana_gene "OTTMUSG00000056162.1"; havana_transcript "OTTMUST00000138873.1";
chr16	ENSEMBL_gcm37	exon	93667252	93668140	0.353984309793913	+	.	gene_id "ENSMUSG00000039456.12"; transcript_id "ENSMUSG00000039456.12_tx_2"; exon_id "chr16_93667252_93668140_+"; exonnum "16"; txlen "4266";
chr16	sragcm37_mid	exon	93668394	93668520	0.353984309793913	+	.	gene_id "ENSMUSG00000039456.12"; transcript_id "ENSMUSG00000039456.12_tx_2"; exon_id "chr16_93668394_93668520_+"; exonnum "17"; txlen "4266";
chr16	HAVANA	exon	93670125	93670282	0	+	.	gene_id "ENSMUSG00000039456.12"; transcript_id "ENSMUST00000202261.5"; gene_type "protein_coding"; gene_name "Morc3"; transcript_type "protein_coding"; transcript_name "Morc3-205"; exon_number 16; exon_id "ENSMUSE00000244065.4"; level 2; protein_id "ENSMUSP00000144369.2"; transcript_support_level "1"; mgi_id "MGI:2136841"; tag "non_canonical_U12"; tag "basic"; tag "Ensembl_canonical"; tag "GENCODE_Primary"; tag "appris_principal_1"; tag "CCDS"; ccdsid "CCDS79490.1"; havana_gene "OTTMUSG00000056162.1"; havana_transcript "OTTMUST00000138873.1";
chr16	HAVANA	CDS	93670125	93670282	0	+	0	gene_id "ENSMUSG00000039456.12"; transcript_id "ENSMUST00000202261.5"; gene_type "protein_coding"; gene_name "Morc3"; transcript_type "protein_coding"; transcript_name "Morc3-205"; exon_number 16; exon_id "ENSMUSE00000244065.4"; level 2; protein_id "ENSMUSP00000144369.2"; transcript_support_level "1"; mgi_id "MGI:2136841"; tag "non_canonical_U12"; tag "basic"; tag "Ensembl_canonical"; tag "GENCODE_Primary"; tag "appris_principal_1"; tag "CCDS"; ccdsid "CCDS79490.1"; havana_gene "OTTMUSG00000056162.1"; havana_transcript "OTTMUST00000138873.1";
chr16	ENSEMBL_gcm37	exon	93670125	93670282	0.353984309793913	+	.	gene_id "ENSMUSG00000039456.12"; transcript_id "ENSMUSG00000039456.12_tx_2"; exon_id "chr16_93670125_93670282_+"; exonnum "18"; txlen "4266";
chr16	HAVANA	CDS	93671647	93671797	0	+	1	gene_id "ENSMUSG00000039456.12"; transcript_id "ENSMUST00000202261.5"; gene_type "protein_coding"; gene_name "Morc3"; transcript_type "protein_coding"; transcript_name "Morc3-205"; exon_number 17; exon_id "ENSMUSE00001363270.3"; level 2; protein_id "ENSMUSP00000144369.2"; transcript_support_level "1"; mgi_id "MGI:2136841"; tag "non_canonical_U12"; tag "basic"; tag "Ensembl_canonical"; tag "GENCODE_Primary"; tag "appris_principal_1"; tag "CCDS"; ccdsid "CCDS79490.1"; havana_gene "OTTMUSG00000056162.1"; havana_transcript "OTTMUST00000138873.1";
chr16	HAVANA	exon	93671647	93672961	0	+	.	gene_id "ENSMUSG00000039456.12"; transcript_id "ENSMUST00000202261.5"; gene_type "protein_coding"; gene_name "Morc3"; transcript_type "protein_coding"; transcript_name "Morc3-205"; exon_number 17; exon_id "ENSMUSE00001363270.3"; level 2; protein_id "ENSMUSP00000144369.2"; transcript_support_level "1"; mgi_id "MGI:2136841"; tag "non_canonical_U12"; tag "basic"; tag "Ensembl_canonical"; tag "GENCODE_Primary"; tag "appris_principal_1"; tag "CCDS"; ccdsid "CCDS79490.1"; havana_gene "OTTMUSG00000056162.1"; havana_transcript "OTTMUST00000138873.1";
chr16	ENSEMBL_gcm37	exon	93671647	93672961	0.353984309793913	+	.	gene_id "ENSMUSG00000039456.12"; transcript_id "ENSMUSG00000039456.12_tx_2"; exon_id "chr16_93671647_93672961_+"; exonnum "19"; txlen "4266";
chr16	HAVANA	stop_codon	93671798	93671800	0	+	0	gene_id "ENSMUSG00000039456.12"; transcript_id "ENSMUST00000202261.5"; gene_type "protein_coding"; gene_name "Morc3"; transcript_type "protein_coding"; transcript_name "Morc3-205"; exon_number 17; exon_id "ENSMUSE00001363270.3"; level 2; protein_id "ENSMUSP00000144369.2"; transcript_support_level "1"; mgi_id "MGI:2136841"; tag "non_canonical_U12"; tag "basic"; tag "Ensembl_canonical"; tag "GENCODE_Primary"; tag "appris_principal_1"; tag "CCDS"; ccdsid "CCDS79490.1"; havana_gene "OTTMUSG00000056162.1"; havana_transcript "OTTMUST00000138873.1";
chr16	HAVANA	UTR	93671798	93672961	0	+	.	gene_id "ENSMUSG00000039456.12"; transcript_id "ENSMUST00000202261.5"; gene_type "protein_coding"; gene_name "Morc3"; transcript_type "protein_coding"; transcript_name "Morc3-205"; exon_number 17; exon_id "ENSMUSE00001363270.3"; level 2; protein_id "ENSMUSP00000144369.2"; transcript_support_level "1"; mgi_id "MGI:2136841"; tag "non_canonical_U12"; tag "basic"; tag "Ensembl_canonical"; tag "GENCODE_Primary"; tag "appris_principal_1"; tag "CCDS"; ccdsid "CCDS79490.1"; havana_gene "OTTMUSG00000056162.1"; havana_transcript "OTTMUST00000138873.1";
chr16	HAVANA	exon	93680789	93680863	0	+	.	gene_id "ENSMUSG00000022945.13"; transcript_id "ENSMUST00000023666.11"; gene_type "protein_coding"; gene_name "Chaf1b"; transcript_type "protein_coding"; transcript_name "Chaf1b-201"; exon_number 1; exon_id "ENSMUSE00000343948.5"; level 2; protein_id "ENSMUSP00000023666.5"; transcript_support_level "1"; mgi_id "MGI:1314881"; tag "basic"; tag "Ensembl_canonical"; tag "GENCODE_Primary"; tag "appris_principal_1"; tag "CCDS"; ccdsid "CCDS28344.1"; havana_gene "OTTMUSG00000027288.1"; havana_transcript "OTTMUST00000067449.1";
chr16	HAVANA	UTR	93680789	93680863	0	+	.	gene_id "ENSMUSG00000022945.13"; transcript_id "ENSMUST00000023666.11"; gene_type "protein_coding"; gene_name "Chaf1b"; transcript_type "protein_coding"; transcript_name "Chaf1b-201"; exon_number 1; exon_id "ENSMUSE00000343948.5"; level 2; protein_id "ENSMUSP00000023666.5"; transcript_support_level "1"; mgi_id "MGI:1314881"; tag "basic"; tag "Ensembl_canonical"; tag "GENCODE_Primary"; tag "appris_principal_1"; tag "CCDS"; ccdsid "CCDS28344.1"; havana_gene "OTTMUSG00000027288.1"; havana_transcript "OTTMUST00000067449.1";
chr16	HAVANA	gene	93680789	93703003	0	+	.	gene_id "ENSMUSG00000022945.13"; gene_type "protein_coding"; gene_name "Chaf1b"; level 2; mgi_id "MGI:1314881"; havana_gene "OTTMUSG00000027288.1";
chr16	HAVANA	transcript	93680789	93703003	0	+	.	gene_id "ENSMUSG00000022945.13"; transcript_id "ENSMUST00000023666.11"; gene_type "protein_coding"; gene_name "Chaf1b"; transcript_type "protein_coding"; transcript_name "Chaf1b-201"; level 2; protein_id "ENSMUSP00000023666.5"; transcript_support_level "1"; mgi_id "MGI:1314881"; tag "basic"; tag "Ensembl_canonical"; tag "GENCODE_Primary"; tag "appris_principal_1"; tag "CCDS"; ccdsid "CCDS28344.1"; havana_gene "OTTMUSG00000027288.1"; havana_transcript "OTTMUST00000067449.1";
chr16	HAVANA	exon	93680812	93680863	0	+	.	gene_id "ENSMUSG00000022945.13"; transcript_id "ENSMUST00000117099.8"; gene_type "protein_coding"; gene_name "Chaf1b"; transcript_type "protein_coding"; transcript_name "Chaf1b-202"; exon_number 1; exon_id "ENSMUSE00000719737.2"; level 2; protein_id "ENSMUSP00000113684.2"; transcript_support_level "5"; mgi_id "MGI:1314881"; tag "alternative_5_UTR"; tag "not_organism_supported"; tag "basic"; tag "appris_principal_1"; tag "CCDS"; ccdsid "CCDS28344.1"; havana_gene "OTTMUSG00000027288.1"; havana_transcript "OTTMUST00000067469.1";
chr16	HAVANA	UTR	93680812	93680863	0	+	.	gene_id "ENSMUSG00000022945.13"; transcript_id "ENSMUST00000117099.8"; gene_type "protein_coding"; gene_name "Chaf1b"; transcript_type "protein_coding"; transcript_name "Chaf1b-202"; exon_number 1; exon_id "ENSMUSE00000719737.2"; level 2; protein_id "ENSMUSP00000113684.2"; transcript_support_level "5"; mgi_id "MGI:1314881"; tag "alternative_5_UTR"; tag "not_organism_supported"; tag "basic"; tag "appris_principal_1"; tag "CCDS"; ccdsid "CCDS28344.1"; havana_gene "OTTMUSG00000027288.1"; havana_transcript "OTTMUST00000067469.1";
chr16	HAVANA	transcript	93680812	93702965	0	+	.	gene_id "ENSMUSG00000022945.13"; transcript_id "ENSMUST00000117099.8"; gene_type "protein_coding"; gene_name "Chaf1b"; transcript_type "protein_coding"; transcript_name "Chaf1b-202"; level 2; protein_id "ENSMUSP00000113684.2"; transcript_support_level "5"; mgi_id "MGI:1314881"; tag "alternative_5_UTR"; tag "not_organism_supported"; tag "basic"; tag "appris_principal_1"; tag "CCDS"; ccdsid "CCDS28344.1"; havana_gene "OTTMUSG00000027288.1"; havana_transcript "OTTMUST00000067469.1";
chr16	HAVANA	exon	93680819	93680863	0	+	.	gene_id "ENSMUSG00000022945.13"; transcript_id "ENSMUST00000124313.8"; gene_type "protein_coding"; gene_name "Chaf1b"; transcript_type "retained_intron"; transcript_name "Chaf1b-204"; exon_number 1; exon_id "ENSMUSE00000802875.2"; level 2; transcript_support_level "1"; mgi_id "MGI:1314881"; havana_gene "OTTMUSG00000027288.1"; havana_transcript "OTTMUST00000067468.1";
chr16	HAVANA	transcript	93680819	93691176	0	+	.	gene_id "ENSMUSG00000022945.13"; transcript_id "ENSMUST00000124313.8"; gene_type "protein_coding"; gene_name "Chaf1b"; transcript_type "retained_intron"; transcript_name "Chaf1b-204"; level 2; transcript_support_level "1"; mgi_id "MGI:1314881"; havana_gene "OTTMUSG00000027288.1"; havana_transcript "OTTMUST00000067468.1";
chr16	HAVANA	UTR	93680904	93681383	0	+	.	gene_id "ENSMUSG00000022945.13"; transcript_id "ENSMUST00000142316.2"; gene_type "protein_coding"; gene_name "Chaf1b"; transcript_type "protein_coding"; transcript_name "Chaf1b-206"; exon_number 1; exon_id "ENSMUSE00000813255.2"; level 2; protein_id "ENSMUSP00000121034.2"; transcript_support_level "2"; mgi_id "MGI:1314881"; tag "mRNA_end_NF"; tag "cds_end_NF"; tag "alternative_5_UTR"; havana_gene "OTTMUSG00000027288.1"; havana_transcript "OTTMUST00000067470.1";
chr16	HAVANA	exon	93680904	93681509	0	+	.	gene_id "ENSMUSG00000022945.13"; transcript_id "ENSMUST00000142316.2"; gene_type "protein_coding"; gene_name "Chaf1b"; transcript_type "protein_coding"; transcript_name "Chaf1b-206"; exon_number 1; exon_id "ENSMUSE00000813255.2"; level 2; protein_id "ENSMUSP00000121034.2"; transcript_support_level "2"; mgi_id "MGI:1314881"; tag "mRNA_end_NF"; tag "cds_end_NF"; tag "alternative_5_UTR"; havana_gene "OTTMUSG00000027288.1"; havana_transcript "OTTMUST00000067470.1";
chr16	HAVANA	transcript	93680904	93682359	0	+	.	gene_id "ENSMUSG00000022945.13"; transcript_id "ENSMUST00000142316.2"; gene_type "protein_coding"; gene_name "Chaf1b"; transcript_type "protein_coding"; transcript_name "Chaf1b-206"; level 2; protein_id "ENSMUSP00000121034.2"; transcript_support_level "2"; mgi_id "MGI:1314881"; tag "mRNA_end_NF"; tag "cds_end_NF"; tag "alternative_5_UTR"; havana_gene "OTTMUSG00000027288.1"; havana_transcript "OTTMUST00000067470.1";
chr16	HAVANA	exon	93681090	93681253	0	+	.	gene_id "ENSMUSG00000022945.13"; transcript_id "ENSMUST00000120586.2"; gene_type "protein_coding"; gene_name "Chaf1b"; transcript_type "protein_coding"; transcript_name "Chaf1b-203"; exon_number 1; exon_id "ENSMUSE00000708970.2"; level 2; protein_id "ENSMUSP00000113420.2"; transcript_support_level "5"; mgi_id "MGI:1314881"; tag "mRNA_end_NF"; tag "cds_end_NF"; tag "alternative_5_UTR"; havana_gene "OTTMUSG00000027288.1"; havana_transcript "OTTMUST00000067471.1";
chr16	HAVANA	UTR	93681090	93681253	0	+	.	gene_id "ENSMUSG00000022945.13"; transcript_id "ENSMUST00000120586.2"; gene_type "protein_coding"; gene_name "Chaf1b"; transcript_type "protein_coding"; transcript_name "Chaf1b-203"; exon_number 1; exon_id "ENSMUSE00000708970.2"; level 2; protein_id "ENSMUSP00000113420.2"; transcript_support_level "5"; mgi_id "MGI:1314881"; tag "mRNA_end_NF"; tag "cds_end_NF"; tag "alternative_5_UTR"; havana_gene "OTTMUSG00000027288.1"; havana_transcript "OTTMUST00000067471.1";
chr16	HAVANA	transcript	93681090	93684040	0	+	.	gene_id "ENSMUSG00000022945.13"; transcript_id "ENSMUST00000120586.2"; gene_type "protein_coding"; gene_name "Chaf1b"; transcript_type "protein_coding"; transcript_name "Chaf1b-203"; level 2; protein_id "ENSMUSP00000113420.2"; transcript_support_level "5"; mgi_id "MGI:1314881"; tag "mRNA_end_NF"; tag "cds_end_NF"; tag "alternative_5_UTR"; havana_gene "OTTMUSG00000027288.1"; havana_transcript "OTTMUST00000067471.1";
chr16	HAVANA	UTR	93681321	93681383	0	+	.	gene_id "ENSMUSG00000022945.13"; transcript_id "ENSMUST00000117099.8"; gene_type "protein_coding"; gene_name "Chaf1b"; transcript_type "protein_coding"; transcript_name "Chaf1b-202"; exon_number 2; exon_id "ENSMUSE00000717344.2"; level 2; protein_id "ENSMUSP00000113684.2"; transcript_support_level "5"; mgi_id "MGI:1314881"; tag "alternative_5_UTR"; tag "not_organism_supported"; tag "basic"; tag "appris_principal_1"; tag "CCDS"; ccdsid "CCDS28344.1"; havana_gene "OTTMUSG00000027288.1"; havana_transcript "OTTMUST00000067469.1";
chr16	HAVANA	exon	93681321	93681509	0	+	.	gene_id "ENSMUSG00000022945.13"; transcript_id "ENSMUST00000117099.8"; gene_type "protein_coding"; gene_name "Chaf1b"; transcript_type "protein_coding"; transcript_name "Chaf1b-202"; exon_number 2; exon_id "ENSMUSE00000717344.2"; level 2; protein_id "ENSMUSP00000113684.2"; transcript_support_level "5"; mgi_id "MGI:1314881"; tag "alternative_5_UTR"; tag "not_organism_supported"; tag "basic"; tag "appris_principal_1"; tag "CCDS"; ccdsid "CCDS28344.1"; havana_gene "OTTMUSG00000027288.1"; havana_transcript "OTTMUST00000067469.1";
chr16	HAVANA	UTR	93681354	93681383	0	+	.	gene_id "ENSMUSG00000022945.13"; transcript_id "ENSMUST00000023666.11"; gene_type "protein_coding"; gene_name "Chaf1b"; transcript_type "protein_coding"; transcript_name "Chaf1b-201"; exon_number 2; exon_id "ENSMUSE00001278352.2"; level 2; protein_id "ENSMUSP00000023666.5"; transcript_support_level "1"; mgi_id "MGI:1314881"; tag "basic"; tag "Ensembl_canonical"; tag "GENCODE_Primary"; tag "appris_principal_1"; tag "CCDS"; ccdsid "CCDS28344.1"; havana_gene "OTTMUSG00000027288.1"; havana_transcript "OTTMUST00000067449.1";
chr16	HAVANA	UTR	93681354	93681383	0	+	.	gene_id "ENSMUSG00000022945.13"; transcript_id "ENSMUST00000120586.2"; gene_type "protein_coding"; gene_name "Chaf1b"; transcript_type "protein_coding"; transcript_name "Chaf1b-203"; exon_number 2; exon_id "ENSMUSE00001278352.2"; level 2; protein_id "ENSMUSP00000113420.2"; transcript_support_level "5"; mgi_id "MGI:1314881"; tag "mRNA_end_NF"; tag "cds_end_NF"; tag "alternative_5_UTR"; havana_gene "OTTMUSG00000027288.1"; havana_transcript "OTTMUST00000067471.1";
chr16	HAVANA	exon	93681354	93681509	0	+	.	gene_id "ENSMUSG00000022945.13"; transcript_id "ENSMUST00000023666.11"; gene_type "protein_coding"; gene_name "Chaf1b"; transcript_type "protein_coding"; transcript_name "Chaf1b-201"; exon_number 2; exon_id "ENSMUSE00001278352.2"; level 2; protein_id "ENSMUSP00000023666.5"; transcript_support_level "1"; mgi_id "MGI:1314881"; tag "basic"; tag "Ensembl_canonical"; tag "GENCODE_Primary"; tag "appris_principal_1"; tag "CCDS"; ccdsid "CCDS28344.1"; havana_gene "OTTMUSG00000027288.1"; havana_transcript "OTTMUST00000067449.1";
chr16	HAVANA	exon	93681354	93681509	0	+	.	gene_id "ENSMUSG00000022945.13"; transcript_id "ENSMUST00000124313.8"; gene_type "protein_coding"; gene_name "Chaf1b"; transcript_type "retained_intron"; transcript_name "Chaf1b-204"; exon_number 2; exon_id "ENSMUSE00001273643.2"; level 2; transcript_support_level "1"; mgi_id "MGI:1314881"; havana_gene "OTTMUSG00000027288.1"; havana_transcript "OTTMUST00000067468.1";
chr16	HAVANA	exon	93681354	93681509	0	+	.	gene_id "ENSMUSG00000022945.13"; transcript_id "ENSMUST00000120586.2"; gene_type "protein_coding"; gene_name "Chaf1b"; transcript_type "protein_coding"; transcript_name "Chaf1b-203"; exon_number 2; exon_id "ENSMUSE00001278352.2"; level 2; protein_id "ENSMUSP00000113420.2"; transcript_support_level "5"; mgi_id "MGI:1314881"; tag "mRNA_end_NF"; tag "cds_end_NF"; tag "alternative_5_UTR"; havana_gene "OTTMUSG00000027288.1"; havana_transcript "OTTMUST00000067471.1";
chr16	HAVANA	start_codon	93681384	93681386	0	+	0	gene_id "ENSMUSG00000022945.13"; transcript_id "ENSMUST00000023666.11"; gene_type "protein_coding"; gene_name "Chaf1b"; transcript_type "protein_coding"; transcript_name "Chaf1b-201"; exon_number 2; exon_id "ENSMUSE00001278352.2"; level 2; protein_id "ENSMUSP00000023666.5"; transcript_support_level "1"; mgi_id "MGI:1314881"; tag "basic"; tag "Ensembl_canonical"; tag "GENCODE_Primary"; tag "appris_principal_1"; tag "CCDS"; ccdsid "CCDS28344.1"; havana_gene "OTTMUSG00000027288.1"; havana_transcript "OTTMUST00000067449.1";
chr16	HAVANA	start_codon	93681384	93681386	0	+	0	gene_id "ENSMUSG00000022945.13"; transcript_id "ENSMUST00000117099.8"; gene_type "protein_coding"; gene_name "Chaf1b"; transcript_type "protein_coding"; transcript_name "Chaf1b-202"; exon_number 2; exon_id "ENSMUSE00000717344.2"; level 2; protein_id "ENSMUSP00000113684.2"; transcript_support_level "5"; mgi_id "MGI:1314881"; tag "alternative_5_UTR"; tag "not_organism_supported"; tag "basic"; tag "appris_principal_1"; tag "CCDS"; ccdsid "CCDS28344.1"; havana_gene "OTTMUSG00000027288.1"; havana_transcript "OTTMUST00000067469.1";
chr16	HAVANA	start_codon	93681384	93681386	0	+	0	gene_id "ENSMUSG00000022945.13"; transcript_id "ENSMUST00000142316.2"; gene_type "protein_coding"; gene_name "Chaf1b"; transcript_type "protein_coding"; transcript_name "Chaf1b-206"; exon_number 1; exon_id "ENSMUSE00000813255.2"; level 2; protein_id "ENSMUSP00000121034.2"; transcript_support_level "2"; mgi_id "MGI:1314881"; tag "mRNA_end_NF"; tag "cds_end_NF"; tag "alternative_5_UTR"; havana_gene "OTTMUSG00000027288.1"; havana_transcript "OTTMUST00000067470.1";
chr16	HAVANA	start_codon	93681384	93681386	0	+	0	gene_id "ENSMUSG00000022945.13"; transcript_id "ENSMUST00000120586.2"; gene_type "protein_coding"; gene_name "Chaf1b"; transcript_type "protein_coding"; transcript_name "Chaf1b-203"; exon_number 2; exon_id "ENSMUSE00001278352.2"; level 2; protein_id "ENSMUSP00000113420.2"; transcript_support_level "5"; mgi_id "MGI:1314881"; tag "mRNA_end_NF"; tag "cds_end_NF"; tag "alternative_5_UTR"; havana_gene "OTTMUSG00000027288.1"; havana_transcript "OTTMUST00000067471.1";
chr16	HAVANA	CDS	93681384	93681509	0	+	0	gene_id "ENSMUSG00000022945.13"; transcript_id "ENSMUST00000023666.11"; gene_type "protein_coding"; gene_name "Chaf1b"; transcript_type "protein_coding"; transcript_name "Chaf1b-201"; exon_number 2; exon_id "ENSMUSE00001278352.2"; level 2; protein_id "ENSMUSP00000023666.5"; transcript_support_level "1"; mgi_id "MGI:1314881"; tag "basic"; tag "Ensembl_canonical"; tag "GENCODE_Primary"; tag "appris_principal_1"; tag "CCDS"; ccdsid "CCDS28344.1"; havana_gene "OTTMUSG00000027288.1"; havana_transcript "OTTMUST00000067449.1";
chr16	HAVANA	CDS	93681384	93681509	0	+	0	gene_id "ENSMUSG00000022945.13"; transcript_id "ENSMUST00000117099.8"; gene_type "protein_coding"; gene_name "Chaf1b"; transcript_type "protein_coding"; transcript_name "Chaf1b-202"; exon_number 2; exon_id "ENSMUSE00000717344.2"; level 2; protein_id "ENSMUSP00000113684.2"; transcript_support_level "5"; mgi_id "MGI:1314881"; tag "alternative_5_UTR"; tag "not_organism_supported"; tag "basic"; tag "appris_principal_1"; tag "CCDS"; ccdsid "CCDS28344.1"; havana_gene "OTTMUSG00000027288.1"; havana_transcript "OTTMUST00000067469.1";
chr16	HAVANA	CDS	93681384	93681509	0	+	0	gene_id "ENSMUSG00000022945.13"; transcript_id "ENSMUST00000142316.2"; gene_type "protein_coding"; gene_name "Chaf1b"; transcript_type "protein_coding"; transcript_name "Chaf1b-206"; exon_number 1; exon_id "ENSMUSE00000813255.2"; level 2; protein_id "ENSMUSP00000121034.2"; transcript_support_level "2"; mgi_id "MGI:1314881"; tag "mRNA_end_NF"; tag "cds_end_NF"; tag "alternative_5_UTR"; havana_gene "OTTMUSG00000027288.1"; havana_transcript "OTTMUST00000067470.1";
chr16	HAVANA	CDS	93681384	93681509	0	+	0	gene_id "ENSMUSG00000022945.13"; transcript_id "ENSMUST00000120586.2"; gene_type "protein_coding"; gene_name "Chaf1b"; transcript_type "protein_coding"; transcript_name "Chaf1b-203"; exon_number 2; exon_id "ENSMUSE00001278352.2"; level 2; protein_id "ENSMUSP00000113420.2"; transcript_support_level "5"; mgi_id "MGI:1314881"; tag "mRNA_end_NF"; tag "cds_end_NF"; tag "alternative_5_UTR"; havana_gene "OTTMUSG00000027288.1"; havana_transcript "OTTMUST00000067471.1";
chr16	HAVANA	exon	93682247	93682359	0	+	.	gene_id "ENSMUSG00000022945.13"; transcript_id "ENSMUST00000142316.2"; gene_type "protein_coding"; gene_name "Chaf1b"; transcript_type "protein_coding"; transcript_name "Chaf1b-206"; exon_number 2; exon_id "ENSMUSE00000778811.2"; level 2; protein_id "ENSMUSP00000121034.2"; transcript_support_level "2"; mgi_id "MGI:1314881"; tag "mRNA_end_NF"; tag "cds_end_NF"; tag "alternative_5_UTR"; havana_gene "OTTMUSG00000027288.1"; havana_transcript "OTTMUST00000067470.1";
chr16	HAVANA	CDS	93682247	93682359	0	+	0	gene_id "ENSMUSG00000022945.13"; transcript_id "ENSMUST00000142316.2"; gene_type "protein_coding"; gene_name "Chaf1b"; transcript_type "protein_coding"; transcript_name "Chaf1b-206"; exon_number 2; exon_id "ENSMUSE00000778811.2"; level 2; protein_id "ENSMUSP00000121034.2"; transcript_support_level "2"; mgi_id "MGI:1314881"; tag "mRNA_end_NF"; tag "cds_end_NF"; tag "alternative_5_UTR"; havana_gene "OTTMUSG00000027288.1"; havana_transcript "OTTMUST00000067470.1";
chr16	HAVANA	exon	93682247	93682379	0	+	.	gene_id "ENSMUSG00000022945.13"; transcript_id "ENSMUST00000023666.11"; gene_type "protein_coding"; gene_name "Chaf1b"; transcript_type "protein_coding"; transcript_name "Chaf1b-201"; exon_number 3; exon_id "ENSMUSE00001207797.2"; level 2; protein_id "ENSMUSP00000023666.5"; transcript_support_level "1"; mgi_id "MGI:1314881"; tag "basic"; tag "Ensembl_canonical"; tag "GENCODE_Primary"; tag "appris_principal_1"; tag "CCDS"; ccdsid "CCDS28344.1"; havana_gene "OTTMUSG00000027288.1"; havana_transcript "OTTMUST00000067449.1";
chr16	HAVANA	CDS	93682247	93682379	0	+	0	gene_id "ENSMUSG00000022945.13"; transcript_id "ENSMUST00000023666.11"; gene_type "protein_coding"; gene_name "Chaf1b"; transcript_type "protein_coding"; transcript_name "Chaf1b-201"; exon_number 3; exon_id "ENSMUSE00001207797.2"; level 2; protein_id "ENSMUSP00000023666.5"; transcript_support_level "1"; mgi_id "MGI:1314881"; tag "basic"; tag "Ensembl_canonical"; tag "GENCODE_Primary"; tag "appris_principal_1"; tag "CCDS"; ccdsid "CCDS28344.1"; havana_gene "OTTMUSG00000027288.1"; havana_transcript "OTTMUST00000067449.1";
chr16	HAVANA	exon	93682247	93682379	0	+	.	gene_id "ENSMUSG00000022945.13"; transcript_id "ENSMUST00000117099.8"; gene_type "protein_coding"; gene_name "Chaf1b"; transcript_type "protein_coding"; transcript_name "Chaf1b-202"; exon_number 3; exon_id "ENSMUSE00001207797.2"; level 2; protein_id "ENSMUSP00000113684.2"; transcript_support_level "5"; mgi_id "MGI:1314881"; tag "alternative_5_UTR"; tag "not_organism_supported"; tag "basic"; tag "appris_principal_1"; tag "CCDS"; ccdsid "CCDS28344.1"; havana_gene "OTTMUSG00000027288.1"; havana_transcript "OTTMUST00000067469.1";
chr16	HAVANA	CDS	93682247	93682379	0	+	0	gene_id "ENSMUSG00000022945.13"; transcript_id "ENSMUST00000117099.8"; gene_type "protein_coding"; gene_name "Chaf1b"; transcript_type "protein_coding"; transcript_name "Chaf1b-202"; exon_number 3; exon_id "ENSMUSE00001207797.2"; level 2; protein_id "ENSMUSP00000113684.2"; transcript_support_level "5"; mgi_id "MGI:1314881"; tag "alternative_5_UTR"; tag "not_organism_supported"; tag "basic"; tag "appris_principal_1"; tag "CCDS"; ccdsid "CCDS28344.1"; havana_gene "OTTMUSG00000027288.1"; havana_transcript "OTTMUST00000067469.1";
chr16	HAVANA	exon	93682247	93682379	0	+	.	gene_id "ENSMUSG00000022945.13"; transcript_id "ENSMUST00000124313.8"; gene_type "protein_coding"; gene_name "Chaf1b"; transcript_type "retained_intron"; transcript_name "Chaf1b-204"; exon_number 3; exon_id "ENSMUSE00001301782.2"; level 2; transcript_support_level "1"; mgi_id "MGI:1314881"; havana_gene "OTTMUSG00000027288.1"; havana_transcript "OTTMUST00000067468.1";
chr16	HAVANA	exon	93682247	93682379	0	+	.	gene_id "ENSMUSG00000022945.13"; transcript_id "ENSMUST00000120586.2"; gene_type "protein_coding"; gene_name "Chaf1b"; transcript_type "protein_coding"; transcript_name "Chaf1b-203"; exon_number 3; exon_id "ENSMUSE00001207797.2"; level 2; protein_id "ENSMUSP00000113420.2"; transcript_support_level "5"; mgi_id "MGI:1314881"; tag "mRNA_end_NF"; tag "cds_end_NF"; tag "alternative_5_UTR"; havana_gene "OTTMUSG00000027288.1"; havana_transcript "OTTMUST00000067471.1";
chr16	HAVANA	CDS	93682247	93682379	0	+	0	gene_id "ENSMUSG00000022945.13"; transcript_id "ENSMUST00000120586.2"; gene_type "protein_coding"; gene_name "Chaf1b"; transcript_type "protein_coding"; transcript_name "Chaf1b-203"; exon_number 3; exon_id "ENSMUSE00001207797.2"; level 2; protein_id "ENSMUSP00000113420.2"; transcript_support_level "5"; mgi_id "MGI:1314881"; tag "mRNA_end_NF"; tag "cds_end_NF"; tag "alternative_5_UTR"; havana_gene "OTTMUSG00000027288.1"; havana_transcript "OTTMUST00000067471.1";
chr16	HAVANA	exon	93684010	93684040	0	+	.	gene_id "ENSMUSG00000022945.13"; transcript_id "ENSMUST00000120586.2"; gene_type "protein_coding"; gene_name "Chaf1b"; transcript_type "protein_coding"; transcript_name "Chaf1b-203"; exon_number 4; exon_id "ENSMUSE00000716766.2"; level 2; protein_id "ENSMUSP00000113420.2"; transcript_support_level "5"; mgi_id "MGI:1314881"; tag "mRNA_end_NF"; tag "cds_end_NF"; tag "alternative_5_UTR"; havana_gene "OTTMUSG00000027288.1"; havana_transcript "OTTMUST00000067471.1";
chr16	HAVANA	CDS	93684010	93684040	0	+	2	gene_id "ENSMUSG00000022945.13"; transcript_id "ENSMUST00000120586.2"; gene_type "protein_coding"; gene_name "Chaf1b"; transcript_type "protein_coding"; transcript_name "Chaf1b-203"; exon_number 4; exon_id "ENSMUSE00000716766.2"; level 2; protein_id "ENSMUSP00000113420.2"; transcript_support_level "5"; mgi_id "MGI:1314881"; tag "mRNA_end_NF"; tag "cds_end_NF"; tag "alternative_5_UTR"; havana_gene "OTTMUSG00000027288.1"; havana_transcript "OTTMUST00000067471.1";
chr16	HAVANA	exon	93684010	93684127	0	+	.	gene_id "ENSMUSG00000022945.13"; transcript_id "ENSMUST00000023666.11"; gene_type "protein_coding"; gene_name "Chaf1b"; transcript_type "protein_coding"; transcript_name "Chaf1b-201"; exon_number 4; exon_id "ENSMUSE00001273285.2"; level 2; protein_id "ENSMUSP00000023666.5"; transcript_support_level "1"; mgi_id "MGI:1314881"; tag "basic"; tag "Ensembl_canonical"; tag "GENCODE_Primary"; tag "appris_principal_1"; tag "CCDS"; ccdsid "CCDS28344.1"; havana_gene "OTTMUSG00000027288.1"; havana_transcript "OTTMUST00000067449.1";
chr16	HAVANA	CDS	93684010	93684127	0	+	2	gene_id "ENSMUSG00000022945.13"; transcript_id "ENSMUST00000023666.11"; gene_type "protein_coding"; gene_name "Chaf1b"; transcript_type "protein_coding"; transcript_name "Chaf1b-201"; exon_number 4; exon_id "ENSMUSE00001273285.2"; level 2; protein_id "ENSMUSP00000023666.5"; transcript_support_level "1"; mgi_id "MGI:1314881"; tag "basic"; tag "Ensembl_canonical"; tag "GENCODE_Primary"; tag "appris_principal_1"; tag "CCDS"; ccdsid "CCDS28344.1"; havana_gene "OTTMUSG00000027288.1"; havana_transcript "OTTMUST00000067449.1";
chr16	HAVANA	exon	93684010	93684127	0	+	.	gene_id "ENSMUSG00000022945.13"; transcript_id "ENSMUST00000117099.8"; gene_type "protein_coding"; gene_name "Chaf1b"; transcript_type "protein_coding"; transcript_name "Chaf1b-202"; exon_number 4; exon_id "ENSMUSE00001273285.2"; level 2; protein_id "ENSMUSP00000113684.2"; transcript_support_level "5"; mgi_id "MGI:1314881"; tag "alternative_5_UTR"; tag "not_organism_supported"; tag "basic"; tag "appris_principal_1"; tag "CCDS"; ccdsid "CCDS28344.1"; havana_gene "OTTMUSG00000027288.1"; havana_transcript "OTTMUST00000067469.1";
chr16	HAVANA	CDS	93684010	93684127	0	+	2	gene_id "ENSMUSG00000022945.13"; transcript_id "ENSMUST00000117099.8"; gene_type "protein_coding"; gene_name "Chaf1b"; transcript_type "protein_coding"; transcript_name "Chaf1b-202"; exon_number 4; exon_id "ENSMUSE00001273285.2"; level 2; protein_id "ENSMUSP00000113684.2"; transcript_support_level "5"; mgi_id "MGI:1314881"; tag "alternative_5_UTR"; tag "not_organism_supported"; tag "basic"; tag "appris_principal_1"; tag "CCDS"; ccdsid "CCDS28344.1"; havana_gene "OTTMUSG00000027288.1"; havana_transcript "OTTMUST00000067469.1";
chr16	HAVANA	exon	93684010	93684127	0	+	.	gene_id "ENSMUSG00000022945.13"; transcript_id "ENSMUST00000124313.8"; gene_type "protein_coding"; gene_name "Chaf1b"; transcript_type "retained_intron"; transcript_name "Chaf1b-204"; exon_number 4; exon_id "ENSMUSE00001279729.2"; level 2; transcript_support_level "1"; mgi_id "MGI:1314881"; havana_gene "OTTMUSG00000027288.1"; havana_transcript "OTTMUST00000067468.1";
chr16	HAVANA	exon	93684930	93685033	0	+	.	gene_id "ENSMUSG00000022945.13"; transcript_id "ENSMUST00000023666.11"; gene_type "protein_coding"; gene_name "Chaf1b"; transcript_type "protein_coding"; transcript_name "Chaf1b-201"; exon_number 5; exon_id "ENSMUSE00001256958.2"; level 2; protein_id "ENSMUSP00000023666.5"; transcript_support_level "1"; mgi_id "MGI:1314881"; tag "basic"; tag "Ensembl_canonical"; tag "GENCODE_Primary"; tag "appris_principal_1"; tag "CCDS"; ccdsid "CCDS28344.1"; havana_gene "OTTMUSG00000027288.1"; havana_transcript "OTTMUST00000067449.1";
chr16	HAVANA	CDS	93684930	93685033	0	+	1	gene_id "ENSMUSG00000022945.13"; transcript_id "ENSMUST00000023666.11"; gene_type "protein_coding"; gene_name "Chaf1b"; transcript_type "protein_coding"; transcript_name "Chaf1b-201"; exon_number 5; exon_id "ENSMUSE00001256958.2"; level 2; protein_id "ENSMUSP00000023666.5"; transcript_support_level "1"; mgi_id "MGI:1314881"; tag "basic"; tag "Ensembl_canonical"; tag "GENCODE_Primary"; tag "appris_principal_1"; tag "CCDS"; ccdsid "CCDS28344.1"; havana_gene "OTTMUSG00000027288.1"; havana_transcript "OTTMUST00000067449.1";
chr16	HAVANA	exon	93684930	93685033	0	+	.	gene_id "ENSMUSG00000022945.13"; transcript_id "ENSMUST00000117099.8"; gene_type "protein_coding"; gene_name "Chaf1b"; transcript_type "protein_coding"; transcript_name "Chaf1b-202"; exon_number 5; exon_id "ENSMUSE00001256958.2"; level 2; protein_id "ENSMUSP00000113684.2"; transcript_support_level "5"; mgi_id "MGI:1314881"; tag "alternative_5_UTR"; tag "not_organism_supported"; tag "basic"; tag "appris_principal_1"; tag "CCDS"; ccdsid "CCDS28344.1"; havana_gene "OTTMUSG00000027288.1"; havana_transcript "OTTMUST00000067469.1";
chr16	HAVANA	CDS	93684930	93685033	0	+	1	gene_id "ENSMUSG00000022945.13"; transcript_id "ENSMUST00000117099.8"; gene_type "protein_coding"; gene_name "Chaf1b"; transcript_type "protein_coding"; transcript_name "Chaf1b-202"; exon_number 5; exon_id "ENSMUSE00001256958.2"; level 2; protein_id "ENSMUSP00000113684.2"; transcript_support_level "5"; mgi_id "MGI:1314881"; tag "alternative_5_UTR"; tag "not_organism_supported"; tag "basic"; tag "appris_principal_1"; tag "CCDS"; ccdsid "CCDS28344.1"; havana_gene "OTTMUSG00000027288.1"; havana_transcript "OTTMUST00000067469.1";
chr16	HAVANA	exon	93684930	93685033	0	+	.	gene_id "ENSMUSG00000022945.13"; transcript_id "ENSMUST00000124313.8"; gene_type "protein_coding"; gene_name "Chaf1b"; transcript_type "retained_intron"; transcript_name "Chaf1b-204"; exon_number 5; exon_id "ENSMUSE00001304299.2"; level 2; transcript_support_level "1"; mgi_id "MGI:1314881"; havana_gene "OTTMUSG00000027288.1"; havana_transcript "OTTMUST00000067468.1";
chr16	HAVANA	exon	93685622	93685800	0	+	.	gene_id "ENSMUSG00000116890.2"; transcript_id "ENSMUST00000232065.2"; gene_type "lncRNA"; gene_name "Gm49617"; transcript_type "lncRNA"; transcript_name "Gm49617-201"; exon_number 1; exon_id "ENSMUSE00001445203.2"; level 2; mgi_id "MGI:6215036"; tag "basic"; tag "Ensembl_canonical"; tag "GENCODE_Primary"; havana_gene "OTTMUSG00000071963.1"; havana_transcript "OTTMUST00000174012.1";
chr16	ENSEMBL_gcm37	exon	93685622	93685800	0.306111443085729	+	.	gene_id "ENSMUSG00000116890.2"; transcript_id "ENSMUSG00000116890.2_tx_1"; exon_id "chr16_93685622_93685800_+"; exonnum "1"; txlen "551";
chr16	HAVANA	gene	93685622	93687035	0	+	.	gene_id "ENSMUSG00000116890.2"; gene_type "lncRNA"; gene_name "Gm49617"; level 2; mgi_id "MGI:6215036"; havana_gene "OTTMUSG00000071963.1";
chr16	HAVANA	transcript	93685622	93687035	0	+	.	gene_id "ENSMUSG00000116890.2"; transcript_id "ENSMUST00000232065.2"; gene_type "lncRNA"; gene_name "Gm49617"; transcript_type "lncRNA"; transcript_name "Gm49617-201"; level 2; mgi_id "MGI:6215036"; tag "basic"; tag "Ensembl_canonical"; tag "GENCODE_Primary"; havana_gene "OTTMUSG00000071963.1"; havana_transcript "OTTMUST00000174012.1";
chr16	HAVANA	exon	93686849	93687035	0	+	.	gene_id "ENSMUSG00000116890.2"; transcript_id "ENSMUST00000232065.2"; gene_type "lncRNA"; gene_name "Gm49617"; transcript_type "lncRNA"; transcript_name "Gm49617-201"; exon_number 2; exon_id "ENSMUSE00001443769.2"; level 2; mgi_id "MGI:6215036"; tag "basic"; tag "Ensembl_canonical"; tag "GENCODE_Primary"; havana_gene "OTTMUSG00000071963.1"; havana_transcript "OTTMUST00000174012.1";
chr16	sragcm37_mid	exon	93686849	93687220	0.306111443085729	+	.	gene_id "ENSMUSG00000116890.2"; transcript_id "ENSMUSG00000116890.2_tx_1"; exon_id "chr16_93686849_93687220_+"; exonnum "2"; txlen "551";
chr16	HAVANA	exon	93688388	93688484	0	+	.	gene_id "ENSMUSG00000022945.13"; transcript_id "ENSMUST00000023666.11"; gene_type "protein_coding"; gene_name "Chaf1b"; transcript_type "protein_coding"; transcript_name "Chaf1b-201"; exon_number 6; exon_id "ENSMUSE00001276707.2"; level 2; protein_id "ENSMUSP00000023666.5"; transcript_support_level "1"; mgi_id "MGI:1314881"; tag "basic"; tag "Ensembl_canonical"; tag "GENCODE_Primary"; tag "appris_principal_1"; tag "CCDS"; ccdsid "CCDS28344.1"; havana_gene "OTTMUSG00000027288.1"; havana_transcript "OTTMUST00000067449.1";
chr16	HAVANA	CDS	93688388	93688484	0	+	2	gene_id "ENSMUSG00000022945.13"; transcript_id "ENSMUST00000023666.11"; gene_type "protein_coding"; gene_name "Chaf1b"; transcript_type "protein_coding"; transcript_name "Chaf1b-201"; exon_number 6; exon_id "ENSMUSE00001276707.2"; level 2; protein_id "ENSMUSP00000023666.5"; transcript_support_level "1"; mgi_id "MGI:1314881"; tag "basic"; tag "Ensembl_canonical"; tag "GENCODE_Primary"; tag "appris_principal_1"; tag "CCDS"; ccdsid "CCDS28344.1"; havana_gene "OTTMUSG00000027288.1"; havana_transcript "OTTMUST00000067449.1";
chr16	HAVANA	exon	93688388	93688484	0	+	.	gene_id "ENSMUSG00000022945.13"; transcript_id "ENSMUST00000117099.8"; gene_type "protein_coding"; gene_name "Chaf1b"; transcript_type "protein_coding"; transcript_name "Chaf1b-202"; exon_number 6; exon_id "ENSMUSE00001276707.2"; level 2; protein_id "ENSMUSP00000113684.2"; transcript_support_level "5"; mgi_id "MGI:1314881"; tag "alternative_5_UTR"; tag "not_organism_supported"; tag "basic"; tag "appris_principal_1"; tag "CCDS"; ccdsid "CCDS28344.1"; havana_gene "OTTMUSG00000027288.1"; havana_transcript "OTTMUST00000067469.1";
chr16	HAVANA	CDS	93688388	93688484	0	+	2	gene_id "ENSMUSG00000022945.13"; transcript_id "ENSMUST00000117099.8"; gene_type "protein_coding"; gene_name "Chaf1b"; transcript_type "protein_coding"; transcript_name "Chaf1b-202"; exon_number 6; exon_id "ENSMUSE00001276707.2"; level 2; protein_id "ENSMUSP00000113684.2"; transcript_support_level "5"; mgi_id "MGI:1314881"; tag "alternative_5_UTR"; tag "not_organism_supported"; tag "basic"; tag "appris_principal_1"; tag "CCDS"; ccdsid "CCDS28344.1"; havana_gene "OTTMUSG00000027288.1"; havana_transcript "OTTMUST00000067469.1";
chr16	HAVANA	exon	93688388	93688484	0	+	.	gene_id "ENSMUSG00000022945.13"; transcript_id "ENSMUST00000124313.8"; gene_type "protein_coding"; gene_name "Chaf1b"; transcript_type "retained_intron"; transcript_name "Chaf1b-204"; exon_number 6; exon_id "ENSMUSE00001253611.2"; level 2; transcript_support_level "1"; mgi_id "MGI:1314881"; havana_gene "OTTMUSG00000027288.1"; havana_transcript "OTTMUST00000067468.1";
chr16	HAVANA	exon	93689002	93689086	0	+	.	gene_id "ENSMUSG00000022945.13"; transcript_id "ENSMUST00000023666.11"; gene_type "protein_coding"; gene_name "Chaf1b"; transcript_type "protein_coding"; transcript_name "Chaf1b-201"; exon_number 7; exon_id "ENSMUSE00001294434.2"; level 2; protein_id "ENSMUSP00000023666.5"; transcript_support_level "1"; mgi_id "MGI:1314881"; tag "basic"; tag "Ensembl_canonical"; tag "GENCODE_Primary"; tag "appris_principal_1"; tag "CCDS"; ccdsid "CCDS28344.1"; havana_gene "OTTMUSG00000027288.1"; havana_transcript "OTTMUST00000067449.1";
chr16	HAVANA	CDS	93689002	93689086	0	+	1	gene_id "ENSMUSG00000022945.13"; transcript_id "ENSMUST00000023666.11"; gene_type "protein_coding"; gene_name "Chaf1b"; transcript_type "protein_coding"; transcript_name "Chaf1b-201"; exon_number 7; exon_id "ENSMUSE00001294434.2"; level 2; protein_id "ENSMUSP00000023666.5"; transcript_support_level "1"; mgi_id "MGI:1314881"; tag "basic"; tag "Ensembl_canonical"; tag "GENCODE_Primary"; tag "appris_principal_1"; tag "CCDS"; ccdsid "CCDS28344.1"; havana_gene "OTTMUSG00000027288.1"; havana_transcript "OTTMUST00000067449.1";
chr16	HAVANA	exon	93689002	93689086	0	+	.	gene_id "ENSMUSG00000022945.13"; transcript_id "ENSMUST00000117099.8"; gene_type "protein_coding"; gene_name "Chaf1b"; transcript_type "protein_coding"; transcript_name "Chaf1b-202"; exon_number 7; exon_id "ENSMUSE00001294434.2"; level 2; protein_id "ENSMUSP00000113684.2"; transcript_support_level "5"; mgi_id "MGI:1314881"; tag "alternative_5_UTR"; tag "not_organism_supported"; tag "basic"; tag "appris_principal_1"; tag "CCDS"; ccdsid "CCDS28344.1"; havana_gene "OTTMUSG00000027288.1"; havana_transcript "OTTMUST00000067469.1";
chr16	HAVANA	CDS	93689002	93689086	0	+	1	gene_id "ENSMUSG00000022945.13"; transcript_id "ENSMUST00000117099.8"; gene_type "protein_coding"; gene_name "Chaf1b"; transcript_type "protein_coding"; transcript_name "Chaf1b-202"; exon_number 7; exon_id "ENSMUSE00001294434.2"; level 2; protein_id "ENSMUSP00000113684.2"; transcript_support_level "5"; mgi_id "MGI:1314881"; tag "alternative_5_UTR"; tag "not_organism_supported"; tag "basic"; tag "appris_principal_1"; tag "CCDS"; ccdsid "CCDS28344.1"; havana_gene "OTTMUSG00000027288.1"; havana_transcript "OTTMUST00000067469.1";
chr16	HAVANA	exon	93689002	93691176	0	+	.	gene_id "ENSMUSG00000022945.13"; transcript_id "ENSMUST00000124313.8"; gene_type "protein_coding"; gene_name "Chaf1b"; transcript_type "retained_intron"; transcript_name "Chaf1b-204"; exon_number 7; exon_id "ENSMUSE00000723898.2"; level 2; transcript_support_level "1"; mgi_id "MGI:1314881"; havana_gene "OTTMUSG00000027288.1"; havana_transcript "OTTMUST00000067468.1";
chr16	HAVANA	exon	93689620	93689713	0	+	.	gene_id "ENSMUSG00000022945.13"; transcript_id "ENSMUST00000023666.11"; gene_type "protein_coding"; gene_name "Chaf1b"; transcript_type "protein_coding"; transcript_name "Chaf1b-201"; exon_number 8; exon_id "ENSMUSE00000243914.4"; level 2; protein_id "ENSMUSP00000023666.5"; transcript_support_level "1"; mgi_id "MGI:1314881"; tag "basic"; tag "Ensembl_canonical"; tag "GENCODE_Primary"; tag "appris_principal_1"; tag "CCDS"; ccdsid "CCDS28344.1"; havana_gene "OTTMUSG00000027288.1"; havana_transcript "OTTMUST00000067449.1";
chr16	HAVANA	CDS	93689620	93689713	0	+	0	gene_id "ENSMUSG00000022945.13"; transcript_id "ENSMUST00000023666.11"; gene_type "protein_coding"; gene_name "Chaf1b"; transcript_type "protein_coding"; transcript_name "Chaf1b-201"; exon_number 8; exon_id "ENSMUSE00000243914.4"; level 2; protein_id "ENSMUSP00000023666.5"; transcript_support_level "1"; mgi_id "MGI:1314881"; tag "basic"; tag "Ensembl_canonical"; tag "GENCODE_Primary"; tag "appris_principal_1"; tag "CCDS"; ccdsid "CCDS28344.1"; havana_gene "OTTMUSG00000027288.1"; havana_transcript "OTTMUST00000067449.1";
chr16	HAVANA	exon	93689620	93689713	0	+	.	gene_id "ENSMUSG00000022945.13"; transcript_id "ENSMUST00000117099.8"; gene_type "protein_coding"; gene_name "Chaf1b"; transcript_type "protein_coding"; transcript_name "Chaf1b-202"; exon_number 8; exon_id "ENSMUSE00000243914.4"; level 2; protein_id "ENSMUSP00000113684.2"; transcript_support_level "5"; mgi_id "MGI:1314881"; tag "alternative_5_UTR"; tag "not_organism_supported"; tag "basic"; tag "appris_principal_1"; tag "CCDS"; ccdsid "CCDS28344.1"; havana_gene "OTTMUSG00000027288.1"; havana_transcript "OTTMUST00000067469.1";
chr16	HAVANA	CDS	93689620	93689713	0	+	0	gene_id "ENSMUSG00000022945.13"; transcript_id "ENSMUST00000117099.8"; gene_type "protein_coding"; gene_name "Chaf1b"; transcript_type "protein_coding"; transcript_name "Chaf1b-202"; exon_number 8; exon_id "ENSMUSE00000243914.4"; level 2; protein_id "ENSMUSP00000113684.2"; transcript_support_level "5"; mgi_id "MGI:1314881"; tag "alternative_5_UTR"; tag "not_organism_supported"; tag "basic"; tag "appris_principal_1"; tag "CCDS"; ccdsid "CCDS28344.1"; havana_gene "OTTMUSG00000027288.1"; havana_transcript "OTTMUST00000067469.1";
chr16	HAVANA	CDS	93689629	93689730	0	+	0	gene_id "ENSMUSG00000022945.13"; transcript_id "ENSMUST00000143006.2"; gene_type "protein_coding"; gene_name "Chaf1b"; transcript_type "nonsense_mediated_decay"; transcript_name "Chaf1b-207"; exon_number 1; exon_id "ENSMUSE00000789130.2"; level 2; protein_id "ENSMUSP00000155864.2"; transcript_support_level "3"; mgi_id "MGI:1314881"; tag "mRNA_start_NF"; tag "cds_start_NF"; havana_gene "OTTMUSG00000027288.1"; havana_transcript "OTTMUST00000067472.1";
chr16	HAVANA	exon	93689629	93689787	0	+	.	gene_id "ENSMUSG00000022945.13"; transcript_id "ENSMUST00000143006.2"; gene_type "protein_coding"; gene_name "Chaf1b"; transcript_type "nonsense_mediated_decay"; transcript_name "Chaf1b-207"; exon_number 1; exon_id "ENSMUSE00000789130.2"; level 2; protein_id "ENSMUSP00000155864.2"; transcript_support_level "3"; mgi_id "MGI:1314881"; tag "mRNA_start_NF"; tag "cds_start_NF"; havana_gene "OTTMUSG00000027288.1"; havana_transcript "OTTMUST00000067472.1";
chr16	HAVANA	transcript	93689629	93697017	0	+	.	gene_id "ENSMUSG00000022945.13"; transcript_id "ENSMUST00000143006.2"; gene_type "protein_coding"; gene_name "Chaf1b"; transcript_type "nonsense_mediated_decay"; transcript_name "Chaf1b-207"; level 2; protein_id "ENSMUSP00000155864.2"; transcript_support_level "3"; mgi_id "MGI:1314881"; tag "mRNA_start_NF"; tag "cds_start_NF"; havana_gene "OTTMUSG00000027288.1"; havana_transcript "OTTMUST00000067472.1";
chr16	HAVANA	stop_codon	93689731	93689733	0	+	0	gene_id "ENSMUSG00000022945.13"; transcript_id "ENSMUST00000143006.2"; gene_type "protein_coding"; gene_name "Chaf1b"; transcript_type "nonsense_mediated_decay"; transcript_name "Chaf1b-207"; exon_number 1; exon_id "ENSMUSE00000789130.2"; level 2; protein_id "ENSMUSP00000155864.2"; transcript_support_level "3"; mgi_id "MGI:1314881"; tag "mRNA_start_NF"; tag "cds_start_NF"; havana_gene "OTTMUSG00000027288.1"; havana_transcript "OTTMUST00000067472.1";
chr16	HAVANA	UTR	93689731	93689787	0	+	.	gene_id "ENSMUSG00000022945.13"; transcript_id "ENSMUST00000143006.2"; gene_type "protein_coding"; gene_name "Chaf1b"; transcript_type "nonsense_mediated_decay"; transcript_name "Chaf1b-207"; exon_number 1; exon_id "ENSMUSE00000789130.2"; level 2; protein_id "ENSMUSP00000155864.2"; transcript_support_level "3"; mgi_id "MGI:1314881"; tag "mRNA_start_NF"; tag "cds_start_NF"; havana_gene "OTTMUSG00000027288.1"; havana_transcript "OTTMUST00000067472.1";
chr16	HAVANA	exon	93691625	93691694	0	+	.	gene_id "ENSMUSG00000022945.13"; transcript_id "ENSMUST00000023666.11"; gene_type "protein_coding"; gene_name "Chaf1b"; transcript_type "protein_coding"; transcript_name "Chaf1b-201"; exon_number 9; exon_id "ENSMUSE00001235064.2"; level 2; protein_id "ENSMUSP00000023666.5"; transcript_support_level "1"; mgi_id "MGI:1314881"; tag "basic"; tag "Ensembl_canonical"; tag "GENCODE_Primary"; tag "appris_principal_1"; tag "CCDS"; ccdsid "CCDS28344.1"; havana_gene "OTTMUSG00000027288.1"; havana_transcript "OTTMUST00000067449.1";
chr16	HAVANA	CDS	93691625	93691694	0	+	2	gene_id "ENSMUSG00000022945.13"; transcript_id "ENSMUST00000023666.11"; gene_type "protein_coding"; gene_name "Chaf1b"; transcript_type "protein_coding"; transcript_name "Chaf1b-201"; exon_number 9; exon_id "ENSMUSE00001235064.2"; level 2; protein_id "ENSMUSP00000023666.5"; transcript_support_level "1"; mgi_id "MGI:1314881"; tag "basic"; tag "Ensembl_canonical"; tag "GENCODE_Primary"; tag "appris_principal_1"; tag "CCDS"; ccdsid "CCDS28344.1"; havana_gene "OTTMUSG00000027288.1"; havana_transcript "OTTMUST00000067449.1";
chr16	HAVANA	exon	93691625	93691694	0	+	.	gene_id "ENSMUSG00000022945.13"; transcript_id "ENSMUST00000117099.8"; gene_type "protein_coding"; gene_name "Chaf1b"; transcript_type "protein_coding"; transcript_name "Chaf1b-202"; exon_number 9; exon_id "ENSMUSE00001235064.2"; level 2; protein_id "ENSMUSP00000113684.2"; transcript_support_level "5"; mgi_id "MGI:1314881"; tag "alternative_5_UTR"; tag "not_organism_supported"; tag "basic"; tag "appris_principal_1"; tag "CCDS"; ccdsid "CCDS28344.1"; havana_gene "OTTMUSG00000027288.1"; havana_transcript "OTTMUST00000067469.1";
chr16	HAVANA	CDS	93691625	93691694	0	+	2	gene_id "ENSMUSG00000022945.13"; transcript_id "ENSMUST00000117099.8"; gene_type "protein_coding"; gene_name "Chaf1b"; transcript_type "protein_coding"; transcript_name "Chaf1b-202"; exon_number 9; exon_id "ENSMUSE00001235064.2"; level 2; protein_id "ENSMUSP00000113684.2"; transcript_support_level "5"; mgi_id "MGI:1314881"; tag "alternative_5_UTR"; tag "not_organism_supported"; tag "basic"; tag "appris_principal_1"; tag "CCDS"; ccdsid "CCDS28344.1"; havana_gene "OTTMUSG00000027288.1"; havana_transcript "OTTMUST00000067469.1";
chr16	HAVANA	exon	93691625	93691694	0	+	.	gene_id "ENSMUSG00000022945.13"; transcript_id "ENSMUST00000143006.2"; gene_type "protein_coding"; gene_name "Chaf1b"; transcript_type "nonsense_mediated_decay"; transcript_name "Chaf1b-207"; exon_number 2; exon_id "ENSMUSE00001287918.2"; level 2; protein_id "ENSMUSP00000155864.2"; transcript_support_level "3"; mgi_id "MGI:1314881"; tag "mRNA_start_NF"; tag "cds_start_NF"; havana_gene "OTTMUSG00000027288.1"; havana_transcript "OTTMUST00000067472.1";
chr16	HAVANA	UTR	93691625	93691694	0	+	.	gene_id "ENSMUSG00000022945.13"; transcript_id "ENSMUST00000143006.2"; gene_type "protein_coding"; gene_name "Chaf1b"; transcript_type "nonsense_mediated_decay"; transcript_name "Chaf1b-207"; exon_number 2; exon_id "ENSMUSE00001287918.2"; level 2; protein_id "ENSMUSP00000155864.2"; transcript_support_level "3"; mgi_id "MGI:1314881"; tag "mRNA_start_NF"; tag "cds_start_NF"; havana_gene "OTTMUSG00000027288.1"; havana_transcript "OTTMUST00000067472.1";
chr16	HAVANA	exon	93691783	93691874	0	+	.	gene_id "ENSMUSG00000022945.13"; transcript_id "ENSMUST00000023666.11"; gene_type "protein_coding"; gene_name "Chaf1b"; transcript_type "protein_coding"; transcript_name "Chaf1b-201"; exon_number 10; exon_id "ENSMUSE00001223983.2"; level 2; protein_id "ENSMUSP00000023666.5"; transcript_support_level "1"; mgi_id "MGI:1314881"; tag "basic"; tag "Ensembl_canonical"; tag "GENCODE_Primary"; tag "appris_principal_1"; tag "CCDS"; ccdsid "CCDS28344.1"; havana_gene "OTTMUSG00000027288.1"; havana_transcript "OTTMUST00000067449.1";
chr16	HAVANA	CDS	93691783	93691874	0	+	1	gene_id "ENSMUSG00000022945.13"; transcript_id "ENSMUST00000023666.11"; gene_type "protein_coding"; gene_name "Chaf1b"; transcript_type "protein_coding"; transcript_name "Chaf1b-201"; exon_number 10; exon_id "ENSMUSE00001223983.2"; level 2; protein_id "ENSMUSP00000023666.5"; transcript_support_level "1"; mgi_id "MGI:1314881"; tag "basic"; tag "Ensembl_canonical"; tag "GENCODE_Primary"; tag "appris_principal_1"; tag "CCDS"; ccdsid "CCDS28344.1"; havana_gene "OTTMUSG00000027288.1"; havana_transcript "OTTMUST00000067449.1";
chr16	HAVANA	exon	93691783	93691874	0	+	.	gene_id "ENSMUSG00000022945.13"; transcript_id "ENSMUST00000117099.8"; gene_type "protein_coding"; gene_name "Chaf1b"; transcript_type "protein_coding"; transcript_name "Chaf1b-202"; exon_number 10; exon_id "ENSMUSE00001223983.2"; level 2; protein_id "ENSMUSP00000113684.2"; transcript_support_level "5"; mgi_id "MGI:1314881"; tag "alternative_5_UTR"; tag "not_organism_supported"; tag "basic"; tag "appris_principal_1"; tag "CCDS"; ccdsid "CCDS28344.1"; havana_gene "OTTMUSG00000027288.1"; havana_transcript "OTTMUST00000067469.1";
chr16	HAVANA	CDS	93691783	93691874	0	+	1	gene_id "ENSMUSG00000022945.13"; transcript_id "ENSMUST00000117099.8"; gene_type "protein_coding"; gene_name "Chaf1b"; transcript_type "protein_coding"; transcript_name "Chaf1b-202"; exon_number 10; exon_id "ENSMUSE00001223983.2"; level 2; protein_id "ENSMUSP00000113684.2"; transcript_support_level "5"; mgi_id "MGI:1314881"; tag "alternative_5_UTR"; tag "not_organism_supported"; tag "basic"; tag "appris_principal_1"; tag "CCDS"; ccdsid "CCDS28344.1"; havana_gene "OTTMUSG00000027288.1"; havana_transcript "OTTMUST00000067469.1";
chr16	HAVANA	exon	93691783	93691874	0	+	.	gene_id "ENSMUSG00000022945.13"; transcript_id "ENSMUST00000143006.2"; gene_type "protein_coding"; gene_name "Chaf1b"; transcript_type "nonsense_mediated_decay"; transcript_name "Chaf1b-207"; exon_number 3; exon_id "ENSMUSE00001250934.2"; level 2; protein_id "ENSMUSP00000155864.2"; transcript_support_level "3"; mgi_id "MGI:1314881"; tag "mRNA_start_NF"; tag "cds_start_NF"; havana_gene "OTTMUSG00000027288.1"; havana_transcript "OTTMUST00000067472.1";
chr16	HAVANA	UTR	93691783	93691874	0	+	.	gene_id "ENSMUSG00000022945.13"; transcript_id "ENSMUST00000143006.2"; gene_type "protein_coding"; gene_name "Chaf1b"; transcript_type "nonsense_mediated_decay"; transcript_name "Chaf1b-207"; exon_number 3; exon_id "ENSMUSE00001250934.2"; level 2; protein_id "ENSMUSP00000155864.2"; transcript_support_level "3"; mgi_id "MGI:1314881"; tag "mRNA_start_NF"; tag "cds_start_NF"; havana_gene "OTTMUSG00000027288.1"; havana_transcript "OTTMUST00000067472.1";
chr16	HAVANA	exon	93696911	93697017	0	+	.	gene_id "ENSMUSG00000022945.13"; transcript_id "ENSMUST00000143006.2"; gene_type "protein_coding"; gene_name "Chaf1b"; transcript_type "nonsense_mediated_decay"; transcript_name "Chaf1b-207"; exon_number 4; exon_id "ENSMUSE00000725533.2"; level 2; protein_id "ENSMUSP00000155864.2"; transcript_support_level "3"; mgi_id "MGI:1314881"; tag "mRNA_start_NF"; tag "cds_start_NF"; havana_gene "OTTMUSG00000027288.1"; havana_transcript "OTTMUST00000067472.1";
chr16	HAVANA	UTR	93696911	93697017	0	+	.	gene_id "ENSMUSG00000022945.13"; transcript_id "ENSMUST00000143006.2"; gene_type "protein_coding"; gene_name "Chaf1b"; transcript_type "nonsense_mediated_decay"; transcript_name "Chaf1b-207"; exon_number 4; exon_id "ENSMUSE00000725533.2"; level 2; protein_id "ENSMUSP00000155864.2"; transcript_support_level "3"; mgi_id "MGI:1314881"; tag "mRNA_start_NF"; tag "cds_start_NF"; havana_gene "OTTMUSG00000027288.1"; havana_transcript "OTTMUST00000067472.1";
chr16	HAVANA	exon	93696911	93697073	0	+	.	gene_id "ENSMUSG00000022945.13"; transcript_id "ENSMUST00000023666.11"; gene_type "protein_coding"; gene_name "Chaf1b"; transcript_type "protein_coding"; transcript_name "Chaf1b-201"; exon_number 11; exon_id "ENSMUSE00000132090.4"; level 2; protein_id "ENSMUSP00000023666.5"; transcript_support_level "1"; mgi_id "MGI:1314881"; tag "basic"; tag "Ensembl_canonical"; tag "GENCODE_Primary"; tag "appris_principal_1"; tag "CCDS"; ccdsid "CCDS28344.1"; havana_gene "OTTMUSG00000027288.1"; havana_transcript "OTTMUST00000067449.1";
chr16	HAVANA	CDS	93696911	93697073	0	+	2	gene_id "ENSMUSG00000022945.13"; transcript_id "ENSMUST00000023666.11"; gene_type "protein_coding"; gene_name "Chaf1b"; transcript_type "protein_coding"; transcript_name "Chaf1b-201"; exon_number 11; exon_id "ENSMUSE00000132090.4"; level 2; protein_id "ENSMUSP00000023666.5"; transcript_support_level "1"; mgi_id "MGI:1314881"; tag "basic"; tag "Ensembl_canonical"; tag "GENCODE_Primary"; tag "appris_principal_1"; tag "CCDS"; ccdsid "CCDS28344.1"; havana_gene "OTTMUSG00000027288.1"; havana_transcript "OTTMUST00000067449.1";
chr16	HAVANA	exon	93696911	93697073	0	+	.	gene_id "ENSMUSG00000022945.13"; transcript_id "ENSMUST00000117099.8"; gene_type "protein_coding"; gene_name "Chaf1b"; transcript_type "protein_coding"; transcript_name "Chaf1b-202"; exon_number 11; exon_id "ENSMUSE00000132090.4"; level 2; protein_id "ENSMUSP00000113684.2"; transcript_support_level "5"; mgi_id "MGI:1314881"; tag "alternative_5_UTR"; tag "not_organism_supported"; tag "basic"; tag "appris_principal_1"; tag "CCDS"; ccdsid "CCDS28344.1"; havana_gene "OTTMUSG00000027288.1"; havana_transcript "OTTMUST00000067469.1";
chr16	HAVANA	CDS	93696911	93697073	0	+	2	gene_id "ENSMUSG00000022945.13"; transcript_id "ENSMUST00000117099.8"; gene_type "protein_coding"; gene_name "Chaf1b"; transcript_type "protein_coding"; transcript_name "Chaf1b-202"; exon_number 11; exon_id "ENSMUSE00000132090.4"; level 2; protein_id "ENSMUSP00000113684.2"; transcript_support_level "5"; mgi_id "MGI:1314881"; tag "alternative_5_UTR"; tag "not_organism_supported"; tag "basic"; tag "appris_principal_1"; tag "CCDS"; ccdsid "CCDS28344.1"; havana_gene "OTTMUSG00000027288.1"; havana_transcript "OTTMUST00000067469.1";
chr16	HAVANA	exon	93697813	93698244	0	+	.	gene_id "ENSMUSG00000022945.13"; transcript_id "ENSMUST00000023666.11"; gene_type "protein_coding"; gene_name "Chaf1b"; transcript_type "protein_coding"; transcript_name "Chaf1b-201"; exon_number 12; exon_id "ENSMUSE00000243888.4"; level 2; protein_id "ENSMUSP00000023666.5"; transcript_support_level "1"; mgi_id "MGI:1314881"; tag "basic"; tag "Ensembl_canonical"; tag "GENCODE_Primary"; tag "appris_principal_1"; tag "CCDS"; ccdsid "CCDS28344.1"; havana_gene "OTTMUSG00000027288.1"; havana_transcript "OTTMUST00000067449.1";
chr16	HAVANA	CDS	93697813	93698244	0	+	1	gene_id "ENSMUSG00000022945.13"; transcript_id "ENSMUST00000023666.11"; gene_type "protein_coding"; gene_name "Chaf1b"; transcript_type "protein_coding"; transcript_name "Chaf1b-201"; exon_number 12; exon_id "ENSMUSE00000243888.4"; level 2; protein_id "ENSMUSP00000023666.5"; transcript_support_level "1"; mgi_id "MGI:1314881"; tag "basic"; tag "Ensembl_canonical"; tag "GENCODE_Primary"; tag "appris_principal_1"; tag "CCDS"; ccdsid "CCDS28344.1"; havana_gene "OTTMUSG00000027288.1"; havana_transcript "OTTMUST00000067449.1";
chr16	HAVANA	exon	93697813	93698244	0	+	.	gene_id "ENSMUSG00000022945.13"; transcript_id "ENSMUST00000117099.8"; gene_type "protein_coding"; gene_name "Chaf1b"; transcript_type "protein_coding"; transcript_name "Chaf1b-202"; exon_number 12; exon_id "ENSMUSE00000243888.4"; level 2; protein_id "ENSMUSP00000113684.2"; transcript_support_level "5"; mgi_id "MGI:1314881"; tag "alternative_5_UTR"; tag "not_organism_supported"; tag "basic"; tag "appris_principal_1"; tag "CCDS"; ccdsid "CCDS28344.1"; havana_gene "OTTMUSG00000027288.1"; havana_transcript "OTTMUST00000067469.1";
chr16	HAVANA	CDS	93697813	93698244	0	+	1	gene_id "ENSMUSG00000022945.13"; transcript_id "ENSMUST00000117099.8"; gene_type "protein_coding"; gene_name "Chaf1b"; transcript_type "protein_coding"; transcript_name "Chaf1b-202"; exon_number 12; exon_id "ENSMUSE00000243888.4"; level 2; protein_id "ENSMUSP00000113684.2"; transcript_support_level "5"; mgi_id "MGI:1314881"; tag "alternative_5_UTR"; tag "not_organism_supported"; tag "basic"; tag "appris_principal_1"; tag "CCDS"; ccdsid "CCDS28344.1"; havana_gene "OTTMUSG00000027288.1"; havana_transcript "OTTMUST00000067469.1";
chr16	HAVANA	exon	93701581	93701985	0	+	.	gene_id "ENSMUSG00000022945.13"; transcript_id "ENSMUST00000128316.2"; gene_type "protein_coding"; gene_name "Chaf1b"; transcript_type "retained_intron"; transcript_name "Chaf1b-205"; exon_number 1; exon_id "ENSMUSE00000830865.2"; level 2; transcript_support_level "2"; mgi_id "MGI:1314881"; havana_gene "OTTMUSG00000027288.1"; havana_transcript "OTTMUST00000067473.1";
chr16	HAVANA	transcript	93701581	93702998	0	+	.	gene_id "ENSMUSG00000022945.13"; transcript_id "ENSMUST00000128316.2"; gene_type "protein_coding"; gene_name "Chaf1b"; transcript_type "retained_intron"; transcript_name "Chaf1b-205"; level 2; transcript_support_level "2"; mgi_id "MGI:1314881"; havana_gene "OTTMUSG00000027288.1"; havana_transcript "OTTMUST00000067473.1";
chr16	HAVANA	exon	93701894	93701985	0	+	.	gene_id "ENSMUSG00000022945.13"; transcript_id "ENSMUST00000023666.11"; gene_type "protein_coding"; gene_name "Chaf1b"; transcript_type "protein_coding"; transcript_name "Chaf1b-201"; exon_number 13; exon_id "ENSMUSE00000243880.4"; level 2; protein_id "ENSMUSP00000023666.5"; transcript_support_level "1"; mgi_id "MGI:1314881"; tag "basic"; tag "Ensembl_canonical"; tag "GENCODE_Primary"; tag "appris_principal_1"; tag "CCDS"; ccdsid "CCDS28344.1"; havana_gene "OTTMUSG00000027288.1"; havana_transcript "OTTMUST00000067449.1";
chr16	HAVANA	CDS	93701894	93701985	0	+	1	gene_id "ENSMUSG00000022945.13"; transcript_id "ENSMUST00000023666.11"; gene_type "protein_coding"; gene_name "Chaf1b"; transcript_type "protein_coding"; transcript_name "Chaf1b-201"; exon_number 13; exon_id "ENSMUSE00000243880.4"; level 2; protein_id "ENSMUSP00000023666.5"; transcript_support_level "1"; mgi_id "MGI:1314881"; tag "basic"; tag "Ensembl_canonical"; tag "GENCODE_Primary"; tag "appris_principal_1"; tag "CCDS"; ccdsid "CCDS28344.1"; havana_gene "OTTMUSG00000027288.1"; havana_transcript "OTTMUST00000067449.1";
chr16	HAVANA	exon	93701894	93701985	0	+	.	gene_id "ENSMUSG00000022945.13"; transcript_id "ENSMUST00000117099.8"; gene_type "protein_coding"; gene_name "Chaf1b"; transcript_type "protein_coding"; transcript_name "Chaf1b-202"; exon_number 13; exon_id "ENSMUSE00000243880.4"; level 2; protein_id "ENSMUSP00000113684.2"; transcript_support_level "5"; mgi_id "MGI:1314881"; tag "alternative_5_UTR"; tag "not_organism_supported"; tag "basic"; tag "appris_principal_1"; tag "CCDS"; ccdsid "CCDS28344.1"; havana_gene "OTTMUSG00000027288.1"; havana_transcript "OTTMUST00000067469.1";
chr16	HAVANA	CDS	93701894	93701985	0	+	1	gene_id "ENSMUSG00000022945.13"; transcript_id "ENSMUST00000117099.8"; gene_type "protein_coding"; gene_name "Chaf1b"; transcript_type "protein_coding"; transcript_name "Chaf1b-202"; exon_number 13; exon_id "ENSMUSE00000243880.4"; level 2; protein_id "ENSMUSP00000113684.2"; transcript_support_level "5"; mgi_id "MGI:1314881"; tag "alternative_5_UTR"; tag "not_organism_supported"; tag "basic"; tag "appris_principal_1"; tag "CCDS"; ccdsid "CCDS28344.1"; havana_gene "OTTMUSG00000027288.1"; havana_transcript "OTTMUST00000067469.1";
chr16	HAVANA	CDS	93702793	93702902	0	+	2	gene_id "ENSMUSG00000022945.13"; transcript_id "ENSMUST00000023666.11"; gene_type "protein_coding"; gene_name "Chaf1b"; transcript_type "protein_coding"; transcript_name "Chaf1b-201"; exon_number 14; exon_id "ENSMUSE00000763667.2"; level 2; protein_id "ENSMUSP00000023666.5"; transcript_support_level "1"; mgi_id "MGI:1314881"; tag "basic"; tag "Ensembl_canonical"; tag "GENCODE_Primary"; tag "appris_principal_1"; tag "CCDS"; ccdsid "CCDS28344.1"; havana_gene "OTTMUSG00000027288.1"; havana_transcript "OTTMUST00000067449.1";
chr16	HAVANA	CDS	93702793	93702902	0	+	2	gene_id "ENSMUSG00000022945.13"; transcript_id "ENSMUST00000117099.8"; gene_type "protein_coding"; gene_name "Chaf1b"; transcript_type "protein_coding"; transcript_name "Chaf1b-202"; exon_number 14; exon_id "ENSMUSE00000722262.2"; level 2; protein_id "ENSMUSP00000113684.2"; transcript_support_level "5"; mgi_id "MGI:1314881"; tag "alternative_5_UTR"; tag "not_organism_supported"; tag "basic"; tag "appris_principal_1"; tag "CCDS"; ccdsid "CCDS28344.1"; havana_gene "OTTMUSG00000027288.1"; havana_transcript "OTTMUST00000067469.1";
chr16	HAVANA	exon	93702793	93702965	0	+	.	gene_id "ENSMUSG00000022945.13"; transcript_id "ENSMUST00000117099.8"; gene_type "protein_coding"; gene_name "Chaf1b"; transcript_type "protein_coding"; transcript_name "Chaf1b-202"; exon_number 14; exon_id "ENSMUSE00000722262.2"; level 2; protein_id "ENSMUSP00000113684.2"; transcript_support_level "5"; mgi_id "MGI:1314881"; tag "alternative_5_UTR"; tag "not_organism_supported"; tag "basic"; tag "appris_principal_1"; tag "CCDS"; ccdsid "CCDS28344.1"; havana_gene "OTTMUSG00000027288.1"; havana_transcript "OTTMUST00000067469.1";
chr16	HAVANA	exon	93702793	93702998	0	+	.	gene_id "ENSMUSG00000022945.13"; transcript_id "ENSMUST00000128316.2"; gene_type "protein_coding"; gene_name "Chaf1b"; transcript_type "retained_intron"; transcript_name "Chaf1b-205"; exon_number 2; exon_id "ENSMUSE00000341286.6"; level 2; transcript_support_level "2"; mgi_id "MGI:1314881"; havana_gene "OTTMUSG00000027288.1"; havana_transcript "OTTMUST00000067473.1";
chr16	HAVANA	exon	93702793	93703003	0	+	.	gene_id "ENSMUSG00000022945.13"; transcript_id "ENSMUST00000023666.11"; gene_type "protein_coding"; gene_name "Chaf1b"; transcript_type "protein_coding"; transcript_name "Chaf1b-201"; exon_number 14; exon_id "ENSMUSE00000763667.2"; level 2; protein_id "ENSMUSP00000023666.5"; transcript_support_level "1"; mgi_id "MGI:1314881"; tag "basic"; tag "Ensembl_canonical"; tag "GENCODE_Primary"; tag "appris_principal_1"; tag "CCDS"; ccdsid "CCDS28344.1"; havana_gene "OTTMUSG00000027288.1"; havana_transcript "OTTMUST00000067449.1";
chr16	HAVANA	stop_codon	93702903	93702905	0	+	0	gene_id "ENSMUSG00000022945.13"; transcript_id "ENSMUST00000023666.11"; gene_type "protein_coding"; gene_name "Chaf1b"; transcript_type "protein_coding"; transcript_name "Chaf1b-201"; exon_number 14; exon_id "ENSMUSE00000763667.2"; level 2; protein_id "ENSMUSP00000023666.5"; transcript_support_level "1"; mgi_id "MGI:1314881"; tag "basic"; tag "Ensembl_canonical"; tag "GENCODE_Primary"; tag "appris_principal_1"; tag "CCDS"; ccdsid "CCDS28344.1"; havana_gene "OTTMUSG00000027288.1"; havana_transcript "OTTMUST00000067449.1";
chr16	HAVANA	stop_codon	93702903	93702905	0	+	0	gene_id "ENSMUSG00000022945.13"; transcript_id "ENSMUST00000117099.8"; gene_type "protein_coding"; gene_name "Chaf1b"; transcript_type "protein_coding"; transcript_name "Chaf1b-202"; exon_number 14; exon_id "ENSMUSE00000722262.2"; level 2; protein_id "ENSMUSP00000113684.2"; transcript_support_level "5"; mgi_id "MGI:1314881"; tag "alternative_5_UTR"; tag "not_organism_supported"; tag "basic"; tag "appris_principal_1"; tag "CCDS"; ccdsid "CCDS28344.1"; havana_gene "OTTMUSG00000027288.1"; havana_transcript "OTTMUST00000067469.1";
chr16	HAVANA	UTR	93702903	93702965	0	+	.	gene_id "ENSMUSG00000022945.13"; transcript_id "ENSMUST00000117099.8"; gene_type "protein_coding"; gene_name "Chaf1b"; transcript_type "protein_coding"; transcript_name "Chaf1b-202"; exon_number 14; exon_id "ENSMUSE00000722262.2"; level 2; protein_id "ENSMUSP00000113684.2"; transcript_support_level "5"; mgi_id "MGI:1314881"; tag "alternative_5_UTR"; tag "not_organism_supported"; tag "basic"; tag "appris_principal_1"; tag "CCDS"; ccdsid "CCDS28344.1"; havana_gene "OTTMUSG00000027288.1"; havana_transcript "OTTMUST00000067469.1";
chr16	HAVANA	UTR	93702903	93703003	0	+	.	gene_id "ENSMUSG00000022945.13"; transcript_id "ENSMUST00000023666.11"; gene_type "protein_coding"; gene_name "Chaf1b"; transcript_type "protein_coding"; transcript_name "Chaf1b-201"; exon_number 14; exon_id "ENSMUSE00000763667.2"; level 2; protein_id "ENSMUSP00000023666.5"; transcript_support_level "1"; mgi_id "MGI:1314881"; tag "basic"; tag "Ensembl_canonical"; tag "GENCODE_Primary"; tag "appris_principal_1"; tag "CCDS"; ccdsid "CCDS28344.1"; havana_gene "OTTMUSG00000027288.1"; havana_transcript "OTTMUST00000067449.1";
chr16	sragcm37_es	exon	93726250	93726592	1.10764157418219	+	.	gene_id "ENSMUSG00000121032.2"; transcript_id "ENSMUSG00000121032.2_tx_1"; exon_id "chr16_93726250_93726592_+"; exonnum "1"; txlen "813";
chr16	sragcm37_es	exon	93729752	93729847	0.142967412499543	+	.	gene_id "ENSMUSG00000121032.2"; transcript_id "ENSMUSG00000121032.2_tx_2"; exon_id "chr16_93729752_93729847_+"; exonnum "1"; txlen "566";
chr16	HAVANA	exon	93743777	93743919	0	+	.	gene_id "ENSMUSG00000143425.1"; transcript_id "ENSMUST00000376706.1"; gene_type "lncRNA"; gene_name "ENSMUSG00000143425"; transcript_type "lncRNA"; transcript_name "ENSMUST00000376706"; exon_number 1; exon_id "ENSMUSE00001741025.1"; level 2; tag "basic"; tag "Ensembl_canonical"; tag "GENCODE_Primary"; tag "TAGENE";
chr16	HAVANA	gene	93743777	93744266	0	+	.	gene_id "ENSMUSG00000143425.1"; gene_type "lncRNA"; gene_name "ENSMUSG00000143425"; level 2;
chr16	HAVANA	transcript	93743777	93744266	0	+	.	gene_id "ENSMUSG00000143425.1"; transcript_id "ENSMUST00000376706.1"; gene_type "lncRNA"; gene_name "ENSMUSG00000143425"; transcript_type "lncRNA"; transcript_name "ENSMUST00000376706"; level 2; tag "basic"; tag "Ensembl_canonical"; tag "GENCODE_Primary"; tag "TAGENE";
chr16	HAVANA	exon	93744054	93744266	0	+	.	gene_id "ENSMUSG00000143425.1"; transcript_id "ENSMUST00000376706.1"; gene_type "lncRNA"; gene_name "ENSMUSG00000143425"; transcript_type "lncRNA"; transcript_name "ENSMUST00000376706"; exon_number 2; exon_id "ENSMUSE00001741026.1"; level 2; tag "basic"; tag "Ensembl_canonical"; tag "GENCODE_Primary"; tag "TAGENE";
chr16	sragcm37_ss	exon	93753727	93754196	1.10764157418219	+	.	gene_id "ENSMUSG00000121032.2"; transcript_id "ENSMUSG00000121032.2_tx_1"; exon_id "chr16_93753727_93754196_+"; exonnum "2"; txlen "813";
chr16	sragcm37_ss	exon	93753727	93754196	0.142967412499543	+	.	gene_id "ENSMUSG00000121032.2"; transcript_id "ENSMUSG00000121032.2_tx_2"; exon_id "chr16_93753727_93754196_+"; exonnum "2"; txlen "566";
chr16	sragcm37_es	exon	93767887	93768158	0.0364393806506455	+	.	gene_id "ENSMUSG00000121032.2"; transcript_id "ENSMUSG00000121032.2_tx_4"; exon_id "chr16_93767887_93768158_+"; exonnum "1"; txlen "575";
chr16	sragcm37_es	exon	93770262	93770438	0.0457200867298671	+	.	gene_id "ENSMUSG00000121032.2"; transcript_id "ENSMUSG00000121032.2_tx_3"; exon_id "chr16_93770262_93770438_+"; exonnum "1"; txlen "595";
chr16	HAVANA	gene	93770651	93771349	0	+	.	gene_id "ENSMUSG00000121032.2"; gene_type "lncRNA"; gene_name "Gm56629"; level 2; mgi_id "MGI:7337172";
chr16	HAVANA	transcript	93770651	93771349	0	+	.	gene_id "ENSMUSG00000121032.2"; transcript_id "ENSMUST00000246938.2"; gene_type "lncRNA"; gene_name "Gm56629"; transcript_type "lncRNA"; transcript_name "Gm56629-201"; level 2; mgi_id "MGI:7337172"; tag "basic"; tag "Ensembl_canonical"; tag "GENCODE_Primary"; tag "TAGENE";
chr16	HAVANA	exon	93770651	93771349	0	+	.	gene_id "ENSMUSG00000121032.2"; transcript_id "ENSMUST00000246938.2"; gene_type "lncRNA"; gene_name "Gm56629"; transcript_type "lncRNA"; transcript_name "Gm56629-201"; exon_number 1; exon_id "ENSMUSE00001585272.1"; level 2; mgi_id "MGI:7337172"; tag "basic"; tag "Ensembl_canonical"; tag "GENCODE_Primary"; tag "TAGENE";
chr16	HAVANA	exon	93770681	93770864	0	+	.	gene_id "ENSMUSG00000121032.2"; transcript_id "ENSMUST00000295687.1"; gene_type "lncRNA"; gene_name "Gm56629"; transcript_type "lncRNA"; transcript_name "Gm56629-202"; exon_number 1; exon_id "ENSMUSE00001585271.1"; level 2; mgi_id "MGI:7337172"; tag "basic"; tag "TAGENE";
chr16	HAVANA	transcript	93770681	93771332	0	+	.	gene_id "ENSMUSG00000121032.2"; transcript_id "ENSMUST00000295687.1"; gene_type "lncRNA"; gene_name "Gm56629"; transcript_type "lncRNA"; transcript_name "Gm56629-202"; level 2; mgi_id "MGI:7337172"; tag "basic"; tag "TAGENE";
chr16	sragcm37_mid	exon	93770759	93770864	0.0364393806506455	+	.	gene_id "ENSMUSG00000121032.2"; transcript_id "ENSMUSG00000121032.2_tx_4"; exon_id "chr16_93770759_93770864_+"; exonnum "2"; txlen "575";
chr16	sragcm37_mid	exon	93770759	93770864	0.0156117369321497	+	.	gene_id "ENSMUSG00000121032.2"; transcript_id "ENSMUSG00000121032.2_tx_6"; exon_id "chr16_93770759_93770864_+"; exonnum "1"; txlen "524";
chr16	sragcm37_mid	exon	93771015	93771211	0.0457200867298671	+	.	gene_id "ENSMUSG00000121032.2"; transcript_id "ENSMUSG00000121032.2_tx_3"; exon_id "chr16_93771015_93771211_+"; exonnum "2"; txlen "595";
chr16	sragcm37_mid	exon	93771015	93771211	0.0364393806506455	+	.	gene_id "ENSMUSG00000121032.2"; transcript_id "ENSMUSG00000121032.2_tx_4"; exon_id "chr16_93771015_93771211_+"; exonnum "3"; txlen "575";
chr16	sragcm37_mid	exon	93771015	93771211	0.0156117369321497	+	.	gene_id "ENSMUSG00000121032.2"; transcript_id "ENSMUSG00000121032.2_tx_6"; exon_id "chr16_93771015_93771211_+"; exonnum "2"; txlen "524";
chr16	HAVANA	exon	93771015	93771332	0	+	.	gene_id "ENSMUSG00000121032.2"; transcript_id "ENSMUST00000295687.1"; gene_type "lncRNA"; gene_name "Gm56629"; transcript_type "lncRNA"; transcript_name "Gm56629-202"; exon_number 2; exon_id "ENSMUSE00001585270.1"; level 2; mgi_id "MGI:7337172"; tag "basic"; tag "TAGENE";
chr16	sragcm37_ss	exon	93772468	93772688	0.0457200867298671	+	.	gene_id "ENSMUSG00000121032.2"; transcript_id "ENSMUSG00000121032.2_tx_3"; exon_id "chr16_93772468_93772688_+"; exonnum "3"; txlen "595";
chr16	sragcm37_ss	exon	93772468	93772688	0.0156117369321497	+	.	gene_id "ENSMUSG00000121032.2"; transcript_id "ENSMUSG00000121032.2_tx_6"; exon_id "chr16_93772468_93772688_+"; exonnum "3"; txlen "524";
chr16	HAVANA	exon	93776405	93776579	0	+	.	gene_id "ENSMUSG00000131402.1"; transcript_id "ENSMUST00000305688.1"; gene_type "lncRNA"; gene_name "ENSMUSG00000131402"; transcript_type "lncRNA"; transcript_name "ENSMUST00000305688"; exon_number 1; exon_id "ENSMUSE00001604031.1"; level 2; tag "basic"; tag "Ensembl_canonical"; tag "GENCODE_Primary"; tag "TAGENE";
chr16	HAVANA	transcript	93776405	93777278	0	+	.	gene_id "ENSMUSG00000131402.1"; transcript_id "ENSMUST00000305688.1"; gene_type "lncRNA"; gene_name "ENSMUSG00000131402"; transcript_type "lncRNA"; transcript_name "ENSMUST00000305688"; level 2; tag "basic"; tag "Ensembl_canonical"; tag "GENCODE_Primary"; tag "TAGENE";
chr16	HAVANA	gene	93776405	93777331	0	+	.	gene_id "ENSMUSG00000131402.1"; gene_type "lncRNA"; gene_name "ENSMUSG00000131402"; level 2;
chr16	HAVANA	exon	93776590	93776915	0	+	.	gene_id "ENSMUSG00000131402.1"; transcript_id "ENSMUST00000305689.1"; gene_type "lncRNA"; gene_name "ENSMUSG00000131402"; transcript_type "lncRNA"; transcript_name "ENSMUST00000305689"; exon_number 1; exon_id "ENSMUSE00001604034.1"; level 2; tag "basic"; tag "TAGENE";
chr16	HAVANA	transcript	93776590	93777331	0	+	.	gene_id "ENSMUSG00000131402.1"; transcript_id "ENSMUST00000305689.1"; gene_type "lncRNA"; gene_name "ENSMUSG00000131402"; transcript_type "lncRNA"; transcript_name "ENSMUST00000305689"; level 2; tag "basic"; tag "TAGENE";
chr16	HAVANA	exon	93776784	93776915	0	+	.	gene_id "ENSMUSG00000131402.1"; transcript_id "ENSMUST00000305688.1"; gene_type "lncRNA"; gene_name "ENSMUSG00000131402"; transcript_type "lncRNA"; transcript_name "ENSMUST00000305688"; exon_number 2; exon_id "ENSMUSE00001604032.1"; level 2; tag "basic"; tag "Ensembl_canonical"; tag "GENCODE_Primary"; tag "TAGENE";
chr16	HAVANA	exon	93777235	93777278	0	+	.	gene_id "ENSMUSG00000131402.1"; transcript_id "ENSMUST00000305688.1"; gene_type "lncRNA"; gene_name "ENSMUSG00000131402"; transcript_type "lncRNA"; transcript_name "ENSMUST00000305688"; exon_number 3; exon_id "ENSMUSE00001604033.1"; level 2; tag "basic"; tag "Ensembl_canonical"; tag "GENCODE_Primary"; tag "TAGENE";
chr16	HAVANA	exon	93777235	93777331	0	+	.	gene_id "ENSMUSG00000131402.1"; transcript_id "ENSMUST00000305689.1"; gene_type "lncRNA"; gene_name "ENSMUSG00000131402"; transcript_type "lncRNA"; transcript_name "ENSMUST00000305689"; exon_number 2; exon_id "ENSMUSE00001604035.1"; level 2; tag "basic"; tag "TAGENE";
chr16	HAVANA	exon	93806504	93806863	0	+	.	gene_id "ENSMUSG00000116947.4"; transcript_id "ENSMUST00000260177.1"; gene_type "lncRNA"; gene_name "2410003I16Rik"; transcript_type "lncRNA"; transcript_name "2410003I16Rik-231"; exon_number 1; exon_id "ENSMUSE00001516777.1"; level 2; mgi_id "MGI:3026974"; tag "Ensembl_canonical"; tag "GENCODE_Primary"; tag "TAGENE"; havana_gene "OTTMUSG00000071965.1";
chr16	HAVANA	transcript	93806504	93817240	0	+	.	gene_id "ENSMUSG00000116947.4"; transcript_id "ENSMUST00000260177.1"; gene_type "lncRNA"; gene_name "2410003I16Rik"; transcript_type "lncRNA"; transcript_name "2410003I16Rik-231"; level 2; mgi_id "MGI:3026974"; tag "Ensembl_canonical"; tag "GENCODE_Primary"; tag "TAGENE"; havana_gene "OTTMUSG00000071965.1";
chr16	HAVANA	gene	93806504	93817250	0	+	.	gene_id "ENSMUSG00000116947.4"; gene_type "lncRNA"; gene_name "2410003I16Rik"; level 2; mgi_id "MGI:3026974"; tag "overlapping_locus"; tag "overlaps_pseudogene"; havana_gene "OTTMUSG00000071965.1";
chr16	HAVANA	exon	93806772	93806863	0	+	.	gene_id "ENSMUSG00000116947.4"; transcript_id "ENSMUST00000260153.1"; gene_type "lncRNA"; gene_name "2410003I16Rik"; transcript_type "lncRNA"; transcript_name "2410003I16Rik-207"; exon_number 1; exon_id "ENSMUSE00001516762.1"; level 2; mgi_id "MGI:3026974"; tag "TAGENE"; havana_gene "OTTMUSG00000071965.1";
chr16	HAVANA	transcript	93806772	93815011	0	+	.	gene_id "ENSMUSG00000116947.4"; transcript_id "ENSMUST00000260153.1"; gene_type "lncRNA"; gene_name "2410003I16Rik"; transcript_type "lncRNA"; transcript_name "2410003I16Rik-207"; level 2; mgi_id "MGI:3026974"; tag "TAGENE"; havana_gene "OTTMUSG00000071965.1";
chr16	HAVANA	exon	93810966	93811120	0	+	.	gene_id "ENSMUSG00000116947.4"; transcript_id "ENSMUST00000260153.1"; gene_type "lncRNA"; gene_name "2410003I16Rik"; transcript_type "lncRNA"; transcript_name "2410003I16Rik-207"; exon_number 2; exon_id "ENSMUSE00001516757.1"; level 2; mgi_id "MGI:3026974"; tag "TAGENE"; havana_gene "OTTMUSG00000071965.1";
chr16	HAVANA	exon	93811626	93811970	0	+	.	gene_id "ENSMUSG00000116947.4"; transcript_id "ENSMUST00000245248.2"; gene_type "lncRNA"; gene_name "2410003I16Rik"; transcript_type "lncRNA"; transcript_name "2410003I16Rik-206"; exon_number 1; exon_id "ENSMUSE00001516755.1"; level 2; mgi_id "MGI:3026974"; tag "TAGENE"; havana_gene "OTTMUSG00000071965.1";
chr16	HAVANA	exon	93811626	93812369	0	+	.	gene_id "ENSMUSG00000116947.4"; transcript_id "ENSMUST00000260163.1"; gene_type "lncRNA"; gene_name "2410003I16Rik"; transcript_type "lncRNA"; transcript_name "2410003I16Rik-217"; exon_number 1; exon_id "ENSMUSE00001516750.1"; level 2; mgi_id "MGI:3026974"; tag "TAGENE"; havana_gene "OTTMUSG00000071965.1";
chr16	HAVANA	transcript	93811626	93815011	0	+	.	gene_id "ENSMUSG00000116947.4"; transcript_id "ENSMUST00000245248.2"; gene_type "lncRNA"; gene_name "2410003I16Rik"; transcript_type "lncRNA"; transcript_name "2410003I16Rik-206"; level 2; mgi_id "MGI:3026974"; tag "TAGENE"; havana_gene "OTTMUSG00000071965.1";
chr16	HAVANA	transcript	93811626	93815011	0	+	.	gene_id "ENSMUSG00000116947.4"; transcript_id "ENSMUST00000260163.1"; gene_type "lncRNA"; gene_name "2410003I16Rik"; transcript_type "lncRNA"; transcript_name "2410003I16Rik-217"; level 2; mgi_id "MGI:3026974"; tag "TAGENE"; havana_gene "OTTMUSG00000071965.1";
chr16	HAVANA	exon	93811630	93811970	0	+	.	gene_id "ENSMUSG00000116947.4"; transcript_id "ENSMUST00000231382.4"; gene_type "lncRNA"; gene_name "2410003I16Rik"; transcript_type "lncRNA"; transcript_name "2410003I16Rik-201"; exon_number 1; exon_id "ENSMUSE00001516760.1"; level 2; mgi_id "MGI:3026974"; tag "basic"; tag "TAGENE"; havana_gene "OTTMUSG00000071965.1"; havana_transcript "OTTMUST00000174016.1";
chr16	HAVANA	exon	93811630	93811970	0	+	.	gene_id "ENSMUSG00000116947.4"; transcript_id "ENSMUST00000260154.1"; gene_type "lncRNA"; gene_name "2410003I16Rik"; transcript_type "lncRNA"; transcript_name "2410003I16Rik-208"; exon_number 1; exon_id "ENSMUSE00001516760.1"; level 2; mgi_id "MGI:3026974"; tag "TAGENE"; havana_gene "OTTMUSG00000071965.1";
chr16	HAVANA	transcript	93811630	93814173	0	+	.	gene_id "ENSMUSG00000116947.4"; transcript_id "ENSMUST00000231382.4"; gene_type "lncRNA"; gene_name "2410003I16Rik"; transcript_type "lncRNA"; transcript_name "2410003I16Rik-201"; level 2; mgi_id "MGI:3026974"; tag "basic"; tag "TAGENE"; havana_gene "OTTMUSG00000071965.1"; havana_transcript "OTTMUST00000174016.1";
chr16	HAVANA	transcript	93811630	93817237	0	+	.	gene_id "ENSMUSG00000116947.4"; transcript_id "ENSMUST00000260154.1"; gene_type "lncRNA"; gene_name "2410003I16Rik"; transcript_type "lncRNA"; transcript_name "2410003I16Rik-208"; level 2; mgi_id "MGI:3026974"; tag "TAGENE"; havana_gene "OTTMUSG00000071965.1";
chr16	HAVANA	exon	93811644	93811970	0	+	.	gene_id "ENSMUSG00000116947.4"; transcript_id "ENSMUST00000260156.1"; gene_type "lncRNA"; gene_name "2410003I16Rik"; transcript_type "lncRNA"; transcript_name "2410003I16Rik-210"; exon_number 1; exon_id "ENSMUSE00001516785.1"; level 2; mgi_id "MGI:3026974"; tag "TAGENE"; havana_gene "OTTMUSG00000071965.1";
chr16	HAVANA	exon	93811644	93811970	0	+	.	gene_id "ENSMUSG00000116947.4"; transcript_id "ENSMUST00000260155.1"; gene_type "lncRNA"; gene_name "2410003I16Rik"; transcript_type "lncRNA"; transcript_name "2410003I16Rik-209"; exon_number 1; exon_id "ENSMUSE00001516785.1"; level 2; mgi_id "MGI:3026974"; tag "basic"; tag "TAGENE"; havana_gene "OTTMUSG00000071965.1";
chr16	HAVANA	transcript	93811644	93817237	0	+	.	gene_id "ENSMUSG00000116947.4"; transcript_id "ENSMUST00000260156.1"; gene_type "lncRNA"; gene_name "2410003I16Rik"; transcript_type "lncRNA"; transcript_name "2410003I16Rik-210"; level 2; mgi_id "MGI:3026974"; tag "TAGENE"; havana_gene "OTTMUSG00000071965.1";
chr16	HAVANA	transcript	93811644	93817250	0	+	.	gene_id "ENSMUSG00000116947.4"; transcript_id "ENSMUST00000260155.1"; gene_type "lncRNA"; gene_name "2410003I16Rik"; transcript_type "lncRNA"; transcript_name "2410003I16Rik-209"; level 2; mgi_id "MGI:3026974"; tag "basic"; tag "TAGENE"; havana_gene "OTTMUSG00000071965.1";
chr16	HAVANA	exon	93811647	93811970	0	+	.	gene_id "ENSMUSG00000116947.4"; transcript_id "ENSMUST00000242397.2"; gene_type "lncRNA"; gene_name "2410003I16Rik"; transcript_type "lncRNA"; transcript_name "2410003I16Rik-203"; exon_number 1; exon_id "ENSMUSE00001516776.1"; level 2; mgi_id "MGI:3026974"; tag "TAGENE"; havana_gene "OTTMUSG00000071965.1";
chr16	HAVANA	exon	93811647	93811970	0	+	.	gene_id "ENSMUSG00000116947.4"; transcript_id "ENSMUST00000243925.2"; gene_type "lncRNA"; gene_name "2410003I16Rik"; transcript_type "lncRNA"; transcript_name "2410003I16Rik-205"; exon_number 1; exon_id "ENSMUSE00001516776.1"; level 2; mgi_id "MGI:3026974"; tag "TAGENE"; havana_gene "OTTMUSG00000071965.1";
chr16	HAVANA	transcript	93811647	93815011	0	+	.	gene_id "ENSMUSG00000116947.4"; transcript_id "ENSMUST00000242397.2"; gene_type "lncRNA"; gene_name "2410003I16Rik"; transcript_type "lncRNA"; transcript_name "2410003I16Rik-203"; level 2; mgi_id "MGI:3026974"; tag "TAGENE"; havana_gene "OTTMUSG00000071965.1";
chr16	HAVANA	transcript	93811647	93815012	0	+	.	gene_id "ENSMUSG00000116947.4"; transcript_id "ENSMUST00000243925.2"; gene_type "lncRNA"; gene_name "2410003I16Rik"; transcript_type "lncRNA"; transcript_name "2410003I16Rik-205"; level 2; mgi_id "MGI:3026974"; tag "TAGENE"; havana_gene "OTTMUSG00000071965.1";
chr16	HAVANA	exon	93811677	93812024	0	+	.	gene_id "ENSMUSG00000116947.4"; transcript_id "ENSMUST00000260164.1"; gene_type "lncRNA"; gene_name "2410003I16Rik"; transcript_type "lncRNA"; transcript_name "2410003I16Rik-218"; exon_number 1; exon_id "ENSMUSE00001516778.1"; level 2; mgi_id "MGI:3026974"; tag "TAGENE"; havana_gene "OTTMUSG00000071965.1";
chr16	HAVANA	transcript	93811677	93815011	0	+	.	gene_id "ENSMUSG00000116947.4"; transcript_id "ENSMUST00000260164.1"; gene_type "lncRNA"; gene_name "2410003I16Rik"; transcript_type "lncRNA"; transcript_name "2410003I16Rik-218"; level 2; mgi_id "MGI:3026974"; tag "TAGENE"; havana_gene "OTTMUSG00000071965.1";
chr16	HAVANA	exon	93811717	93811970	0	+	.	gene_id "ENSMUSG00000116947.4"; transcript_id "ENSMUST00000243411.2"; gene_type "lncRNA"; gene_name "2410003I16Rik"; transcript_type "lncRNA"; transcript_name "2410003I16Rik-204"; exon_number 1; exon_id "ENSMUSE00001516774.1"; level 2; mgi_id "MGI:3026974"; tag "basic"; tag "TAGENE"; havana_gene "OTTMUSG00000071965.1";
chr16	HAVANA	transcript	93811717	93815011	0	+	.	gene_id "ENSMUSG00000116947.4"; transcript_id "ENSMUST00000243411.2"; gene_type "lncRNA"; gene_name "2410003I16Rik"; transcript_type "lncRNA"; transcript_name "2410003I16Rik-204"; level 2; mgi_id "MGI:3026974"; tag "basic"; tag "TAGENE"; havana_gene "OTTMUSG00000071965.1";
chr16	HAVANA	exon	93811731	93812369	0	+	.	gene_id "ENSMUSG00000116947.4"; transcript_id "ENSMUST00000260157.1"; gene_type "lncRNA"; gene_name "2410003I16Rik"; transcript_type "lncRNA"; transcript_name "2410003I16Rik-211"; exon_number 1; exon_id "ENSMUSE00001516773.1"; level 2; mgi_id "MGI:3026974"; tag "TAGENE"; havana_gene "OTTMUSG00000071965.1";
chr16	HAVANA	transcript	93811731	93817237	0	+	.	gene_id "ENSMUSG00000116947.4"; transcript_id "ENSMUST00000260157.1"; gene_type "lncRNA"; gene_name "2410003I16Rik"; transcript_type "lncRNA"; transcript_name "2410003I16Rik-211"; level 2; mgi_id "MGI:3026974"; tag "TAGENE"; havana_gene "OTTMUSG00000071965.1";
chr16	HAVANA	exon	93811735	93811970	0	+	.	gene_id "ENSMUSG00000116947.4"; transcript_id "ENSMUST00000241575.1"; gene_type "lncRNA"; gene_name "2410003I16Rik"; transcript_type "lncRNA"; transcript_name "2410003I16Rik-202"; exon_number 1; exon_id "ENSMUSE00001476719.1"; level 2; mgi_id "MGI:3026974"; tag "TAGENE"; havana_gene "OTTMUSG00000071965.1";
chr16	HAVANA	transcript	93811735	93814165	0	+	.	gene_id "ENSMUSG00000116947.4"; transcript_id "ENSMUST00000241575.1"; gene_type "lncRNA"; gene_name "2410003I16Rik"; transcript_type "lncRNA"; transcript_name "2410003I16Rik-202"; level 2; mgi_id "MGI:3026974"; tag "TAGENE"; havana_gene "OTTMUSG00000071965.1";
chr16	HAVANA	exon	93811737	93812369	0	+	.	gene_id "ENSMUSG00000116947.4"; transcript_id "ENSMUST00000260175.1"; gene_type "lncRNA"; gene_name "2410003I16Rik"; transcript_type "lncRNA"; transcript_name "2410003I16Rik-229"; exon_number 1; exon_id "ENSMUSE00001516765.1"; level 2; mgi_id "MGI:3026974"; tag "TAGENE"; havana_gene "OTTMUSG00000071965.1";
chr16	HAVANA	transcript	93811737	93813871	0	+	.	gene_id "ENSMUSG00000116947.4"; transcript_id "ENSMUST00000260175.1"; gene_type "lncRNA"; gene_name "2410003I16Rik"; transcript_type "lncRNA"; transcript_name "2410003I16Rik-229"; level 2; mgi_id "MGI:3026974"; tag "TAGENE"; havana_gene "OTTMUSG00000071965.1";
chr16	HAVANA	exon	93811747	93812348	0	+	.	gene_id "ENSMUSG00000116947.4"; transcript_id "ENSMUST00000260165.1"; gene_type "lncRNA"; gene_name "2410003I16Rik"; transcript_type "lncRNA"; transcript_name "2410003I16Rik-219"; exon_number 1; exon_id "ENSMUSE00001516779.1"; level 2; mgi_id "MGI:3026974"; tag "TAGENE"; havana_gene "OTTMUSG00000071965.1";
chr16	HAVANA	transcript	93811747	93815011	0	+	.	gene_id "ENSMUSG00000116947.4"; transcript_id "ENSMUST00000260165.1"; gene_type "lncRNA"; gene_name "2410003I16Rik"; transcript_type "lncRNA"; transcript_name "2410003I16Rik-219"; level 2; mgi_id "MGI:3026974"; tag "TAGENE"; havana_gene "OTTMUSG00000071965.1";
chr16	HAVANA	exon	93811766	93811970	0	+	.	gene_id "ENSMUSG00000116947.4"; transcript_id "ENSMUST00000260173.1"; gene_type "lncRNA"; gene_name "2410003I16Rik"; transcript_type "lncRNA"; transcript_name "2410003I16Rik-227"; exon_number 1; exon_id "ENSMUSE00001516746.1"; level 2; mgi_id "MGI:3026974"; tag "TAGENE"; havana_gene "OTTMUSG00000071965.1";
chr16	ENSEMBL_gcm37	exon	93811766	93811970	0.307154590879002	+	.	gene_id "ENSMUSG00000116947.4"; transcript_id "ENSMUSG00000116947.4_tx_10"; exon_id "chr16_93811766_93811970_+"; exonnum "1"; txlen "562";
chr16	ENSEMBL_gcm37	exon	93811766	93811970	0.307154590879002	+	.	gene_id "ENSMUSG00000116947.4"; transcript_id "ENSMUSG00000116947.4_tx_9"; exon_id "chr16_93811766_93811970_+"; exonnum "1"; txlen "640";
chr16	HAVANA	transcript	93811766	93814056	0	+	.	gene_id "ENSMUSG00000116947.4"; transcript_id "ENSMUST00000260173.1"; gene_type "lncRNA"; gene_name "2410003I16Rik"; transcript_type "lncRNA"; transcript_name "2410003I16Rik-227"; level 2; mgi_id "MGI:3026974"; tag "TAGENE"; havana_gene "OTTMUSG00000071965.1";
chr16	HAVANA	exon	93811813	93811970	0	+	.	gene_id "ENSMUSG00000116947.4"; transcript_id "ENSMUST00000260166.1"; gene_type "lncRNA"; gene_name "2410003I16Rik"; transcript_type "lncRNA"; transcript_name "2410003I16Rik-220"; exon_number 1; exon_id "ENSMUSE00001516763.1"; level 2; mgi_id "MGI:3026974"; tag "TAGENE"; havana_gene "OTTMUSG00000071965.1";
chr16	HAVANA	transcript	93811813	93815011	0	+	.	gene_id "ENSMUSG00000116947.4"; transcript_id "ENSMUST00000260166.1"; gene_type "lncRNA"; gene_name "2410003I16Rik"; transcript_type "lncRNA"; transcript_name "2410003I16Rik-220"; level 2; mgi_id "MGI:3026974"; tag "TAGENE"; havana_gene "OTTMUSG00000071965.1";
chr16	HAVANA	exon	93811826	93811970	0	+	.	gene_id "ENSMUSG00000116947.4"; transcript_id "ENSMUST00000260159.1"; gene_type "lncRNA"; gene_name "2410003I16Rik"; transcript_type "lncRNA"; transcript_name "2410003I16Rik-213"; exon_number 1; exon_id "ENSMUSE00001516770.1"; level 2; mgi_id "MGI:3026974"; tag "TAGENE"; havana_gene "OTTMUSG00000071965.1";
chr16	HAVANA	exon	93811826	93812369	0	+	.	gene_id "ENSMUSG00000116947.4"; transcript_id "ENSMUST00000260160.1"; gene_type "lncRNA"; gene_name "2410003I16Rik"; transcript_type "lncRNA"; transcript_name "2410003I16Rik-214"; exon_number 1; exon_id "ENSMUSE00001516752.1"; level 2; mgi_id "MGI:3026974"; tag "TAGENE"; havana_gene "OTTMUSG00000071965.1";
chr16	HAVANA	transcript	93811826	93817237	0	+	.	gene_id "ENSMUSG00000116947.4"; transcript_id "ENSMUST00000260159.1"; gene_type "lncRNA"; gene_name "2410003I16Rik"; transcript_type "lncRNA"; transcript_name "2410003I16Rik-213"; level 2; mgi_id "MGI:3026974"; tag "TAGENE"; havana_gene "OTTMUSG00000071965.1";
chr16	HAVANA	transcript	93811826	93817237	0	+	.	gene_id "ENSMUSG00000116947.4"; transcript_id "ENSMUST00000260160.1"; gene_type "lncRNA"; gene_name "2410003I16Rik"; transcript_type "lncRNA"; transcript_name "2410003I16Rik-214"; level 2; mgi_id "MGI:3026974"; tag "TAGENE"; havana_gene "OTTMUSG00000071965.1";
chr16	HAVANA	exon	93811829	93811970	0	+	.	gene_id "ENSMUSG00000116947.4"; transcript_id "ENSMUST00000260174.1"; gene_type "lncRNA"; gene_name "2410003I16Rik"; transcript_type "lncRNA"; transcript_name "2410003I16Rik-228"; exon_number 1; exon_id "ENSMUSE00001516748.1"; level 2; mgi_id "MGI:3026974"; tag "TAGENE"; havana_gene "OTTMUSG00000071965.1";
chr16	HAVANA	exon	93811829	93811970	0	+	.	gene_id "ENSMUSG00000116947.4"; transcript_id "ENSMUST00000260158.1"; gene_type "lncRNA"; gene_name "2410003I16Rik"; transcript_type "lncRNA"; transcript_name "2410003I16Rik-212"; exon_number 1; exon_id "ENSMUSE00001516748.1"; level 2; mgi_id "MGI:3026974"; tag "TAGENE"; havana_gene "OTTMUSG00000071965.1";
chr16	HAVANA	transcript	93811829	93814059	0	+	.	gene_id "ENSMUSG00000116947.4"; transcript_id "ENSMUST00000260174.1"; gene_type "lncRNA"; gene_name "2410003I16Rik"; transcript_type "lncRNA"; transcript_name "2410003I16Rik-228"; level 2; mgi_id "MGI:3026974"; tag "TAGENE"; havana_gene "OTTMUSG00000071965.1";
chr16	HAVANA	transcript	93811829	93817244	0	+	.	gene_id "ENSMUSG00000116947.4"; transcript_id "ENSMUST00000260158.1"; gene_type "lncRNA"; gene_name "2410003I16Rik"; transcript_type "lncRNA"; transcript_name "2410003I16Rik-212"; level 2; mgi_id "MGI:3026974"; tag "TAGENE"; havana_gene "OTTMUSG00000071965.1";
chr16	HAVANA	exon	93811859	93811970	0	+	.	gene_id "ENSMUSG00000116947.4"; transcript_id "ENSMUST00000260167.1"; gene_type "lncRNA"; gene_name "2410003I16Rik"; transcript_type "lncRNA"; transcript_name "2410003I16Rik-221"; exon_number 1; exon_id "ENSMUSE00001516758.1"; level 2; mgi_id "MGI:3026974"; tag "TAGENE"; havana_gene "OTTMUSG00000071965.1";
chr16	HAVANA	exon	93811859	93812024	0	+	.	gene_id "ENSMUSG00000116947.4"; transcript_id "ENSMUST00000260168.1"; gene_type "lncRNA"; gene_name "2410003I16Rik"; transcript_type "lncRNA"; transcript_name "2410003I16Rik-222"; exon_number 1; exon_id "ENSMUSE00001516771.1"; level 2; mgi_id "MGI:3026974"; tag "TAGENE"; havana_gene "OTTMUSG00000071965.1";
chr16	HAVANA	transcript	93811859	93815011	0	+	.	gene_id "ENSMUSG00000116947.4"; transcript_id "ENSMUST00000260167.1"; gene_type "lncRNA"; gene_name "2410003I16Rik"; transcript_type "lncRNA"; transcript_name "2410003I16Rik-221"; level 2; mgi_id "MGI:3026974"; tag "TAGENE"; havana_gene "OTTMUSG00000071965.1";
chr16	HAVANA	transcript	93811859	93815011	0	+	.	gene_id "ENSMUSG00000116947.4"; transcript_id "ENSMUST00000260168.1"; gene_type "lncRNA"; gene_name "2410003I16Rik"; transcript_type "lncRNA"; transcript_name "2410003I16Rik-222"; level 2; mgi_id "MGI:3026974"; tag "TAGENE"; havana_gene "OTTMUSG00000071965.1";
chr16	HAVANA	exon	93811864	93811970	0	+	.	gene_id "ENSMUSG00000116947.4"; transcript_id "ENSMUST00000260161.1"; gene_type "lncRNA"; gene_name "2410003I16Rik"; transcript_type "lncRNA"; transcript_name "2410003I16Rik-215"; exon_number 1; exon_id "ENSMUSE00001516783.1"; level 2; mgi_id "MGI:3026974"; tag "TAGENE"; havana_gene "OTTMUSG00000071965.1";
chr16	HAVANA	transcript	93811864	93817237	0	+	.	gene_id "ENSMUSG00000116947.4"; transcript_id "ENSMUST00000260161.1"; gene_type "lncRNA"; gene_name "2410003I16Rik"; transcript_type "lncRNA"; transcript_name "2410003I16Rik-215"; level 2; mgi_id "MGI:3026974"; tag "TAGENE"; havana_gene "OTTMUSG00000071965.1";
chr16	HAVANA	exon	93812292	93812348	0	+	.	gene_id "ENSMUSG00000116947.4"; transcript_id "ENSMUST00000260166.1"; gene_type "lncRNA"; gene_name "2410003I16Rik"; transcript_type "lncRNA"; transcript_name "2410003I16Rik-220"; exon_number 2; exon_id "ENSMUSE00001516768.1"; level 2; mgi_id "MGI:3026974"; tag "TAGENE"; havana_gene "OTTMUSG00000071965.1";
chr16	HAVANA	exon	93812292	93812369	0	+	.	gene_id "ENSMUSG00000116947.4"; transcript_id "ENSMUST00000260153.1"; gene_type "lncRNA"; gene_name "2410003I16Rik"; transcript_type "lncRNA"; transcript_name "2410003I16Rik-207"; exon_number 3; exon_id "ENSMUSE00001483657.1"; level 2; mgi_id "MGI:3026974"; tag "TAGENE"; havana_gene "OTTMUSG00000071965.1";
chr16	HAVANA	exon	93812292	93812369	0	+	.	gene_id "ENSMUSG00000116947.4"; transcript_id "ENSMUST00000245248.2"; gene_type "lncRNA"; gene_name "2410003I16Rik"; transcript_type "lncRNA"; transcript_name "2410003I16Rik-206"; exon_number 2; exon_id "ENSMUSE00001483657.1"; level 2; mgi_id "MGI:3026974"; tag "TAGENE"; havana_gene "OTTMUSG00000071965.1";
chr16	HAVANA	exon	93812292	93812369	0	+	.	gene_id "ENSMUSG00000116947.4"; transcript_id "ENSMUST00000231382.4"; gene_type "lncRNA"; gene_name "2410003I16Rik"; transcript_type "lncRNA"; transcript_name "2410003I16Rik-201"; exon_number 2; exon_id "ENSMUSE00001483657.1"; level 2; mgi_id "MGI:3026974"; tag "basic"; tag "TAGENE"; havana_gene "OTTMUSG00000071965.1"; havana_transcript "OTTMUST00000174016.1";
chr16	HAVANA	exon	93812292	93812369	0	+	.	gene_id "ENSMUSG00000116947.4"; transcript_id "ENSMUST00000260156.1"; gene_type "lncRNA"; gene_name "2410003I16Rik"; transcript_type "lncRNA"; transcript_name "2410003I16Rik-210"; exon_number 2; exon_id "ENSMUSE00001483657.1"; level 2; mgi_id "MGI:3026974"; tag "TAGENE"; havana_gene "OTTMUSG00000071965.1";
chr16	HAVANA	exon	93812292	93812369	0	+	.	gene_id "ENSMUSG00000116947.4"; transcript_id "ENSMUST00000260155.1"; gene_type "lncRNA"; gene_name "2410003I16Rik"; transcript_type "lncRNA"; transcript_name "2410003I16Rik-209"; exon_number 2; exon_id "ENSMUSE00001483657.1"; level 2; mgi_id "MGI:3026974"; tag "basic"; tag "TAGENE"; havana_gene "OTTMUSG00000071965.1";
chr16	HAVANA	exon	93812292	93812369	0	+	.	gene_id "ENSMUSG00000116947.4"; transcript_id "ENSMUST00000243411.2"; gene_type "lncRNA"; gene_name "2410003I16Rik"; transcript_type "lncRNA"; transcript_name "2410003I16Rik-204"; exon_number 2; exon_id "ENSMUSE00001483657.1"; level 2; mgi_id "MGI:3026974"; tag "basic"; tag "TAGENE"; havana_gene "OTTMUSG00000071965.1";
chr16	HAVANA	exon	93812292	93812369	0	+	.	gene_id "ENSMUSG00000116947.4"; transcript_id "ENSMUST00000241575.1"; gene_type "lncRNA"; gene_name "2410003I16Rik"; transcript_type "lncRNA"; transcript_name "2410003I16Rik-202"; exon_number 2; exon_id "ENSMUSE00001483657.1"; level 2; mgi_id "MGI:3026974"; tag "TAGENE"; havana_gene "OTTMUSG00000071965.1";
chr16	HAVANA	exon	93812292	93812369	0	+	.	gene_id "ENSMUSG00000116947.4"; transcript_id "ENSMUST00000260159.1"; gene_type "lncRNA"; gene_name "2410003I16Rik"; transcript_type "lncRNA"; transcript_name "2410003I16Rik-213"; exon_number 2; exon_id "ENSMUSE00001483657.1"; level 2; mgi_id "MGI:3026974"; tag "TAGENE"; havana_gene "OTTMUSG00000071965.1";
chr16	HAVANA	exon	93812292	93812369	0	+	.	gene_id "ENSMUSG00000116947.4"; transcript_id "ENSMUST00000260168.1"; gene_type "lncRNA"; gene_name "2410003I16Rik"; transcript_type "lncRNA"; transcript_name "2410003I16Rik-222"; exon_number 2; exon_id "ENSMUSE00001483657.1"; level 2; mgi_id "MGI:3026974"; tag "TAGENE"; havana_gene "OTTMUSG00000071965.1";
chr16	ENSEMBL_gcm37	exon	93812292	93812369	0.307154590879002	+	.	gene_id "ENSMUSG00000116947.4"; transcript_id "ENSMUSG00000116947.4_tx_9"; exon_id "chr16_93812292_93812369_+"; exonnum "2"; txlen "640";
chr16	HAVANA	exon	93812454	93812505	0	+	.	gene_id "ENSMUSG00000116947.4"; transcript_id "ENSMUST00000260171.1"; gene_type "lncRNA"; gene_name "2410003I16Rik"; transcript_type "lncRNA"; transcript_name "2410003I16Rik-225"; exon_number 1; exon_id "ENSMUSE00001516761.1"; level 2; mgi_id "MGI:3026974"; tag "TAGENE"; havana_gene "OTTMUSG00000071965.1";
chr16	HAVANA	transcript	93812454	93815011	0	+	.	gene_id "ENSMUSG00000116947.4"; transcript_id "ENSMUST00000260171.1"; gene_type "lncRNA"; gene_name "2410003I16Rik"; transcript_type "lncRNA"; transcript_name "2410003I16Rik-225"; level 2; mgi_id "MGI:3026974"; tag "TAGENE"; havana_gene "OTTMUSG00000071965.1";
chr16	HAVANA	exon	93812458	93812505	0	+	.	gene_id "ENSMUSG00000116947.4"; transcript_id "ENSMUST00000260172.1"; gene_type "lncRNA"; gene_name "2410003I16Rik"; transcript_type "lncRNA"; transcript_name "2410003I16Rik-226"; exon_number 1; exon_id "ENSMUSE00001516772.1"; level 2; mgi_id "MGI:3026974"; tag "basic"; tag "TAGENE"; havana_gene "OTTMUSG00000071965.1";
chr16	HAVANA	transcript	93812458	93815009	0	+	.	gene_id "ENSMUSG00000116947.4"; transcript_id "ENSMUST00000260172.1"; gene_type "lncRNA"; gene_name "2410003I16Rik"; transcript_type "lncRNA"; transcript_name "2410003I16Rik-226"; level 2; mgi_id "MGI:3026974"; tag "basic"; tag "TAGENE"; havana_gene "OTTMUSG00000071965.1";
chr16	HAVANA	exon	93812714	93813005	0	+	.	gene_id "ENSMUSG00000116947.4"; transcript_id "ENSMUST00000260153.1"; gene_type "lncRNA"; gene_name "2410003I16Rik"; transcript_type "lncRNA"; transcript_name "2410003I16Rik-207"; exon_number 4; exon_id "ENSMUSE00001476717.1"; level 2; mgi_id "MGI:3026974"; tag "TAGENE"; havana_gene "OTTMUSG00000071965.1";
chr16	HAVANA	exon	93812714	93813005	0	+	.	gene_id "ENSMUSG00000116947.4"; transcript_id "ENSMUST00000245248.2"; gene_type "lncRNA"; gene_name "2410003I16Rik"; transcript_type "lncRNA"; transcript_name "2410003I16Rik-206"; exon_number 3; exon_id "ENSMUSE00001476717.1"; level 2; mgi_id "MGI:3026974"; tag "TAGENE"; havana_gene "OTTMUSG00000071965.1";
chr16	HAVANA	exon	93812714	93813005	0	+	.	gene_id "ENSMUSG00000116947.4"; transcript_id "ENSMUST00000260163.1"; gene_type "lncRNA"; gene_name "2410003I16Rik"; transcript_type "lncRNA"; transcript_name "2410003I16Rik-217"; exon_number 2; exon_id "ENSMUSE00001476717.1"; level 2; mgi_id "MGI:3026974"; tag "TAGENE"; havana_gene "OTTMUSG00000071965.1";
chr16	HAVANA	exon	93812714	93813005	0	+	.	gene_id "ENSMUSG00000116947.4"; transcript_id "ENSMUST00000260154.1"; gene_type "lncRNA"; gene_name "2410003I16Rik"; transcript_type "lncRNA"; transcript_name "2410003I16Rik-208"; exon_number 2; exon_id "ENSMUSE00001476717.1"; level 2; mgi_id "MGI:3026974"; tag "TAGENE"; havana_gene "OTTMUSG00000071965.1";
chr16	HAVANA	exon	93812714	93813005	0	+	.	gene_id "ENSMUSG00000116947.4"; transcript_id "ENSMUST00000260156.1"; gene_type "lncRNA"; gene_name "2410003I16Rik"; transcript_type "lncRNA"; transcript_name "2410003I16Rik-210"; exon_number 3; exon_id "ENSMUSE00001476717.1"; level 2; mgi_id "MGI:3026974"; tag "TAGENE"; havana_gene "OTTMUSG00000071965.1";
chr16	HAVANA	exon	93812714	93813005	0	+	.	gene_id "ENSMUSG00000116947.4"; transcript_id "ENSMUST00000260155.1"; gene_type "lncRNA"; gene_name "2410003I16Rik"; transcript_type "lncRNA"; transcript_name "2410003I16Rik-209"; exon_number 3; exon_id "ENSMUSE00001476717.1"; level 2; mgi_id "MGI:3026974"; tag "basic"; tag "TAGENE"; havana_gene "OTTMUSG00000071965.1";
chr16	HAVANA	exon	93812714	93813005	0	+	.	gene_id "ENSMUSG00000116947.4"; transcript_id "ENSMUST00000243925.2"; gene_type "lncRNA"; gene_name "2410003I16Rik"; transcript_type "lncRNA"; transcript_name "2410003I16Rik-205"; exon_number 2; exon_id "ENSMUSE00001476717.1"; level 2; mgi_id "MGI:3026974"; tag "TAGENE"; havana_gene "OTTMUSG00000071965.1";
chr16	HAVANA	exon	93812714	93813005	0	+	.	gene_id "ENSMUSG00000116947.4"; transcript_id "ENSMUST00000260164.1"; gene_type "lncRNA"; gene_name "2410003I16Rik"; transcript_type "lncRNA"; transcript_name "2410003I16Rik-218"; exon_number 2; exon_id "ENSMUSE00001476717.1"; level 2; mgi_id "MGI:3026974"; tag "TAGENE"; havana_gene "OTTMUSG00000071965.1";
chr16	HAVANA	exon	93812714	93813005	0	+	.	gene_id "ENSMUSG00000116947.4"; transcript_id "ENSMUST00000260157.1"; gene_type "lncRNA"; gene_name "2410003I16Rik"; transcript_type "lncRNA"; transcript_name "2410003I16Rik-211"; exon_number 2; exon_id "ENSMUSE00001476717.1"; level 2; mgi_id "MGI:3026974"; tag "TAGENE"; havana_gene "OTTMUSG00000071965.1";
chr16	HAVANA	exon	93812714	93813005	0	+	.	gene_id "ENSMUSG00000116947.4"; transcript_id "ENSMUST00000241575.1"; gene_type "lncRNA"; gene_name "2410003I16Rik"; transcript_type "lncRNA"; transcript_name "2410003I16Rik-202"; exon_number 3; exon_id "ENSMUSE00001476717.1"; level 2; mgi_id "MGI:3026974"; tag "TAGENE"; havana_gene "OTTMUSG00000071965.1";
chr16	HAVANA	exon	93812714	93813005	0	+	.	gene_id "ENSMUSG00000116947.4"; transcript_id "ENSMUST00000260165.1"; gene_type "lncRNA"; gene_name "2410003I16Rik"; transcript_type "lncRNA"; transcript_name "2410003I16Rik-219"; exon_number 2; exon_id "ENSMUSE00001476717.1"; level 2; mgi_id "MGI:3026974"; tag "TAGENE"; havana_gene "OTTMUSG00000071965.1";
chr16	HAVANA	exon	93812714	93813005	0	+	.	gene_id "ENSMUSG00000116947.4"; transcript_id "ENSMUST00000260173.1"; gene_type "lncRNA"; gene_name "2410003I16Rik"; transcript_type "lncRNA"; transcript_name "2410003I16Rik-227"; exon_number 2; exon_id "ENSMUSE00001476717.1"; level 2; mgi_id "MGI:3026974"; tag "TAGENE"; havana_gene "OTTMUSG00000071965.1";
chr16	HAVANA	exon	93812714	93813005	0	+	.	gene_id "ENSMUSG00000116947.4"; transcript_id "ENSMUST00000260166.1"; gene_type "lncRNA"; gene_name "2410003I16Rik"; transcript_type "lncRNA"; transcript_name "2410003I16Rik-220"; exon_number 3; exon_id "ENSMUSE00001476717.1"; level 2; mgi_id "MGI:3026974"; tag "TAGENE"; havana_gene "OTTMUSG00000071965.1";
chr16	HAVANA	exon	93812714	93813005	0	+	.	gene_id "ENSMUSG00000116947.4"; transcript_id "ENSMUST00000260159.1"; gene_type "lncRNA"; gene_name "2410003I16Rik"; transcript_type "lncRNA"; transcript_name "2410003I16Rik-213"; exon_number 3; exon_id "ENSMUSE00001476717.1"; level 2; mgi_id "MGI:3026974"; tag "TAGENE"; havana_gene "OTTMUSG00000071965.1";
chr16	HAVANA	exon	93812714	93813005	0	+	.	gene_id "ENSMUSG00000116947.4"; transcript_id "ENSMUST00000260158.1"; gene_type "lncRNA"; gene_name "2410003I16Rik"; transcript_type "lncRNA"; transcript_name "2410003I16Rik-212"; exon_number 2; exon_id "ENSMUSE00001476717.1"; level 2; mgi_id "MGI:3026974"; tag "TAGENE"; havana_gene "OTTMUSG00000071965.1";
chr16	HAVANA	exon	93812714	93813005	0	+	.	gene_id "ENSMUSG00000116947.4"; transcript_id "ENSMUST00000260168.1"; gene_type "lncRNA"; gene_name "2410003I16Rik"; transcript_type "lncRNA"; transcript_name "2410003I16Rik-222"; exon_number 3; exon_id "ENSMUSE00001476717.1"; level 2; mgi_id "MGI:3026974"; tag "TAGENE"; havana_gene "OTTMUSG00000071965.1";
chr16	HAVANA	exon	93812714	93813005	0	+	.	gene_id "ENSMUSG00000116947.4"; transcript_id "ENSMUST00000260171.1"; gene_type "lncRNA"; gene_name "2410003I16Rik"; transcript_type "lncRNA"; transcript_name "2410003I16Rik-225"; exon_number 2; exon_id "ENSMUSE00001476717.1"; level 2; mgi_id "MGI:3026974"; tag "TAGENE"; havana_gene "OTTMUSG00000071965.1";
chr16	ENSEMBL_gcm37	exon	93812714	93813005	0.307154590879002	+	.	gene_id "ENSMUSG00000116947.4"; transcript_id "ENSMUSG00000116947.4_tx_10"; exon_id "chr16_93812714_93813005_+"; exonnum "2"; txlen "562";
chr16	ENSEMBL_gcm37	exon	93812714	93813005	0.307154590879002	+	.	gene_id "ENSMUSG00000116947.4"; transcript_id "ENSMUSG00000116947.4_tx_9"; exon_id "chr16_93812714_93813005_+"; exonnum "3"; txlen "640";
chr16	HAVANA	exon	93812714	93813009	0	+	.	gene_id "ENSMUSG00000116947.4"; transcript_id "ENSMUST00000260167.1"; gene_type "lncRNA"; gene_name "2410003I16Rik"; transcript_type "lncRNA"; transcript_name "2410003I16Rik-221"; exon_number 2; exon_id "ENSMUSE00001516781.1"; level 2; mgi_id "MGI:3026974"; tag "TAGENE"; havana_gene "OTTMUSG00000071965.1";
chr16	HAVANA	exon	93812714	93813013	0	+	.	gene_id "ENSMUSG00000116947.4"; transcript_id "ENSMUST00000260172.1"; gene_type "lncRNA"; gene_name "2410003I16Rik"; transcript_type "lncRNA"; transcript_name "2410003I16Rik-226"; exon_number 2; exon_id "ENSMUSE00001516756.1"; level 2; mgi_id "MGI:3026974"; tag "basic"; tag "TAGENE"; havana_gene "OTTMUSG00000071965.1";
chr16	HAVANA	exon	93812714	93813059	0	+	.	gene_id "ENSMUSG00000116947.4"; transcript_id "ENSMUST00000242397.2"; gene_type "lncRNA"; gene_name "2410003I16Rik"; transcript_type "lncRNA"; transcript_name "2410003I16Rik-203"; exon_number 2; exon_id "ENSMUSE00001478716.1"; level 2; mgi_id "MGI:3026974"; tag "TAGENE"; havana_gene "OTTMUSG00000071965.1";
chr16	HAVANA	exon	93812714	93813059	0	+	.	gene_id "ENSMUSG00000116947.4"; transcript_id "ENSMUST00000243411.2"; gene_type "lncRNA"; gene_name "2410003I16Rik"; transcript_type "lncRNA"; transcript_name "2410003I16Rik-204"; exon_number 3; exon_id "ENSMUSE00001478716.1"; level 2; mgi_id "MGI:3026974"; tag "basic"; tag "TAGENE"; havana_gene "OTTMUSG00000071965.1";
chr16	HAVANA	exon	93812714	93813871	0	+	.	gene_id "ENSMUSG00000116947.4"; transcript_id "ENSMUST00000260175.1"; gene_type "lncRNA"; gene_name "2410003I16Rik"; transcript_type "lncRNA"; transcript_name "2410003I16Rik-229"; exon_number 2; exon_id "ENSMUSE00001516782.1"; level 2; mgi_id "MGI:3026974"; tag "TAGENE"; havana_gene "OTTMUSG00000071965.1";
chr16	HAVANA	exon	93812714	93814059	0	+	.	gene_id "ENSMUSG00000116947.4"; transcript_id "ENSMUST00000260174.1"; gene_type "lncRNA"; gene_name "2410003I16Rik"; transcript_type "lncRNA"; transcript_name "2410003I16Rik-228"; exon_number 2; exon_id "ENSMUSE00001516775.1"; level 2; mgi_id "MGI:3026974"; tag "TAGENE"; havana_gene "OTTMUSG00000071965.1";
chr16	HAVANA	exon	93812714	93814173	0	+	.	gene_id "ENSMUSG00000116947.4"; transcript_id "ENSMUST00000231382.4"; gene_type "lncRNA"; gene_name "2410003I16Rik"; transcript_type "lncRNA"; transcript_name "2410003I16Rik-201"; exon_number 3; exon_id "ENSMUSE00001516749.1"; level 2; mgi_id "MGI:3026974"; tag "basic"; tag "TAGENE"; havana_gene "OTTMUSG00000071965.1"; havana_transcript "OTTMUST00000174016.1";
chr16	HAVANA	exon	93812838	93813059	0	+	.	gene_id "ENSMUSG00000116947.4"; transcript_id "ENSMUST00000260162.1"; gene_type "lncRNA"; gene_name "2410003I16Rik"; transcript_type "lncRNA"; transcript_name "2410003I16Rik-216"; exon_number 1; exon_id "ENSMUSE00001516764.1"; level 2; mgi_id "MGI:3026974"; tag "TAGENE"; havana_gene "OTTMUSG00000071965.1";
chr16	HAVANA	transcript	93812838	93817237	0	+	.	gene_id "ENSMUSG00000116947.4"; transcript_id "ENSMUST00000260162.1"; gene_type "lncRNA"; gene_name "2410003I16Rik"; transcript_type "lncRNA"; transcript_name "2410003I16Rik-216"; level 2; mgi_id "MGI:3026974"; tag "TAGENE"; havana_gene "OTTMUSG00000071965.1";
chr16	HAVANA	exon	93813243	93814056	0	+	.	gene_id "ENSMUSG00000116947.4"; transcript_id "ENSMUST00000260173.1"; gene_type "lncRNA"; gene_name "2410003I16Rik"; transcript_type "lncRNA"; transcript_name "2410003I16Rik-227"; exon_number 3; exon_id "ENSMUSE00001516754.1"; level 2; mgi_id "MGI:3026974"; tag "TAGENE"; havana_gene "OTTMUSG00000071965.1";
chr16	HAVANA	exon	93813243	93814165	0	+	.	gene_id "ENSMUSG00000116947.4"; transcript_id "ENSMUST00000241575.1"; gene_type "lncRNA"; gene_name "2410003I16Rik"; transcript_type "lncRNA"; transcript_name "2410003I16Rik-202"; exon_number 4; exon_id "ENSMUSE00001476718.1"; level 2; mgi_id "MGI:3026974"; tag "TAGENE"; havana_gene "OTTMUSG00000071965.1";
chr16	sragcm37_ss	exon	93814298	93814362	0.307154590879002	+	.	gene_id "ENSMUSG00000116947.4"; transcript_id "ENSMUSG00000116947.4_tx_10"; exon_id "chr16_93814298_93814362_+"; exonnum "3"; txlen "562";
chr16	sragcm37_ss	exon	93814298	93814362	0.307154590879002	+	.	gene_id "ENSMUSG00000116947.4"; transcript_id "ENSMUSG00000116947.4_tx_9"; exon_id "chr16_93814298_93814362_+"; exonnum "4"; txlen "640";
chr16	HAVANA	exon	93814413	93814650	0	+	.	gene_id "ENSMUSG00000116947.4"; transcript_id "ENSMUST00000260169.1"; gene_type "lncRNA"; gene_name "2410003I16Rik"; transcript_type "lncRNA"; transcript_name "2410003I16Rik-223"; exon_number 1; exon_id "ENSMUSE00001516767.1"; level 2; mgi_id "MGI:3026974"; tag "TAGENE"; havana_gene "OTTMUSG00000071965.1";
chr16	HAVANA	transcript	93814413	93817237	0	+	.	gene_id "ENSMUSG00000116947.4"; transcript_id "ENSMUST00000260169.1"; gene_type "lncRNA"; gene_name "2410003I16Rik"; transcript_type "lncRNA"; transcript_name "2410003I16Rik-223"; level 2; mgi_id "MGI:3026974"; tag "TAGENE"; havana_gene "OTTMUSG00000071965.1";
chr16	HAVANA	exon	93814457	93814650	0	+	.	gene_id "ENSMUSG00000116947.4"; transcript_id "ENSMUST00000260170.1"; gene_type "lncRNA"; gene_name "2410003I16Rik"; transcript_type "lncRNA"; transcript_name "2410003I16Rik-224"; exon_number 1; exon_id "ENSMUSE00001516780.1"; level 2; mgi_id "MGI:3026974"; tag "basic"; tag "TAGENE"; havana_gene "OTTMUSG00000071965.1";
chr16	HAVANA	transcript	93814457	93817237	0	+	.	gene_id "ENSMUSG00000116947.4"; transcript_id "ENSMUST00000260170.1"; gene_type "lncRNA"; gene_name "2410003I16Rik"; transcript_type "lncRNA"; transcript_name "2410003I16Rik-224"; level 2; mgi_id "MGI:3026974"; tag "basic"; tag "TAGENE"; havana_gene "OTTMUSG00000071965.1";
chr16	HAVANA	exon	93814573	93814650	0	+	.	gene_id "ENSMUSG00000116947.4"; transcript_id "ENSMUST00000260154.1"; gene_type "lncRNA"; gene_name "2410003I16Rik"; transcript_type "lncRNA"; transcript_name "2410003I16Rik-208"; exon_number 3; exon_id "ENSMUSE00001516744.1"; level 2; mgi_id "MGI:3026974"; tag "TAGENE"; havana_gene "OTTMUSG00000071965.1";
chr16	HAVANA	exon	93814573	93814650	0	+	.	gene_id "ENSMUSG00000116947.4"; transcript_id "ENSMUST00000260156.1"; gene_type "lncRNA"; gene_name "2410003I16Rik"; transcript_type "lncRNA"; transcript_name "2410003I16Rik-210"; exon_number 4; exon_id "ENSMUSE00001516744.1"; level 2; mgi_id "MGI:3026974"; tag "TAGENE"; havana_gene "OTTMUSG00000071965.1";
chr16	HAVANA	exon	93814573	93814650	0	+	.	gene_id "ENSMUSG00000116947.4"; transcript_id "ENSMUST00000260155.1"; gene_type "lncRNA"; gene_name "2410003I16Rik"; transcript_type "lncRNA"; transcript_name "2410003I16Rik-209"; exon_number 4; exon_id "ENSMUSE00001516744.1"; level 2; mgi_id "MGI:3026974"; tag "basic"; tag "TAGENE"; havana_gene "OTTMUSG00000071965.1";
chr16	HAVANA	exon	93814573	93814650	0	+	.	gene_id "ENSMUSG00000116947.4"; transcript_id "ENSMUST00000260157.1"; gene_type "lncRNA"; gene_name "2410003I16Rik"; transcript_type "lncRNA"; transcript_name "2410003I16Rik-211"; exon_number 3; exon_id "ENSMUSE00001516744.1"; level 2; mgi_id "MGI:3026974"; tag "TAGENE"; havana_gene "OTTMUSG00000071965.1";
chr16	HAVANA	exon	93814573	93814650	0	+	.	gene_id "ENSMUSG00000116947.4"; transcript_id "ENSMUST00000260161.1"; gene_type "lncRNA"; gene_name "2410003I16Rik"; transcript_type "lncRNA"; transcript_name "2410003I16Rik-215"; exon_number 2; exon_id "ENSMUSE00001516744.1"; level 2; mgi_id "MGI:3026974"; tag "TAGENE"; havana_gene "OTTMUSG00000071965.1";
chr16	HAVANA	exon	93814573	93815009	0	+	.	gene_id "ENSMUSG00000116947.4"; transcript_id "ENSMUST00000260172.1"; gene_type "lncRNA"; gene_name "2410003I16Rik"; transcript_type "lncRNA"; transcript_name "2410003I16Rik-226"; exon_number 3; exon_id "ENSMUSE00001516769.1"; level 2; mgi_id "MGI:3026974"; tag "basic"; tag "TAGENE"; havana_gene "OTTMUSG00000071965.1";
chr16	HAVANA	exon	93814573	93815011	0	+	.	gene_id "ENSMUSG00000116947.4"; transcript_id "ENSMUST00000260153.1"; gene_type "lncRNA"; gene_name "2410003I16Rik"; transcript_type "lncRNA"; transcript_name "2410003I16Rik-207"; exon_number 5; exon_id "ENSMUSE00001481168.1"; level 2; mgi_id "MGI:3026974"; tag "TAGENE"; havana_gene "OTTMUSG00000071965.1";
chr16	HAVANA	exon	93814573	93815011	0	+	.	gene_id "ENSMUSG00000116947.4"; transcript_id "ENSMUST00000245248.2"; gene_type "lncRNA"; gene_name "2410003I16Rik"; transcript_type "lncRNA"; transcript_name "2410003I16Rik-206"; exon_number 4; exon_id "ENSMUSE00001481168.1"; level 2; mgi_id "MGI:3026974"; tag "TAGENE"; havana_gene "OTTMUSG00000071965.1";
chr16	HAVANA	exon	93814573	93815011	0	+	.	gene_id "ENSMUSG00000116947.4"; transcript_id "ENSMUST00000260163.1"; gene_type "lncRNA"; gene_name "2410003I16Rik"; transcript_type "lncRNA"; transcript_name "2410003I16Rik-217"; exon_number 3; exon_id "ENSMUSE00001481168.1"; level 2; mgi_id "MGI:3026974"; tag "TAGENE"; havana_gene "OTTMUSG00000071965.1";
chr16	HAVANA	exon	93814573	93815011	0	+	.	gene_id "ENSMUSG00000116947.4"; transcript_id "ENSMUST00000242397.2"; gene_type "lncRNA"; gene_name "2410003I16Rik"; transcript_type "lncRNA"; transcript_name "2410003I16Rik-203"; exon_number 3; exon_id "ENSMUSE00001481168.1"; level 2; mgi_id "MGI:3026974"; tag "TAGENE"; havana_gene "OTTMUSG00000071965.1";
chr16	HAVANA	exon	93814573	93815011	0	+	.	gene_id "ENSMUSG00000116947.4"; transcript_id "ENSMUST00000260164.1"; gene_type "lncRNA"; gene_name "2410003I16Rik"; transcript_type "lncRNA"; transcript_name "2410003I16Rik-218"; exon_number 3; exon_id "ENSMUSE00001481168.1"; level 2; mgi_id "MGI:3026974"; tag "TAGENE"; havana_gene "OTTMUSG00000071965.1";
chr16	HAVANA	exon	93814573	93815011	0	+	.	gene_id "ENSMUSG00000116947.4"; transcript_id "ENSMUST00000243411.2"; gene_type "lncRNA"; gene_name "2410003I16Rik"; transcript_type "lncRNA"; transcript_name "2410003I16Rik-204"; exon_number 4; exon_id "ENSMUSE00001481168.1"; level 2; mgi_id "MGI:3026974"; tag "basic"; tag "TAGENE"; havana_gene "OTTMUSG00000071965.1";
chr16	HAVANA	exon	93814573	93815011	0	+	.	gene_id "ENSMUSG00000116947.4"; transcript_id "ENSMUST00000260165.1"; gene_type "lncRNA"; gene_name "2410003I16Rik"; transcript_type "lncRNA"; transcript_name "2410003I16Rik-219"; exon_number 3; exon_id "ENSMUSE00001481168.1"; level 2; mgi_id "MGI:3026974"; tag "TAGENE"; havana_gene "OTTMUSG00000071965.1";
chr16	HAVANA	exon	93814573	93815011	0	+	.	gene_id "ENSMUSG00000116947.4"; transcript_id "ENSMUST00000260166.1"; gene_type "lncRNA"; gene_name "2410003I16Rik"; transcript_type "lncRNA"; transcript_name "2410003I16Rik-220"; exon_number 4; exon_id "ENSMUSE00001481168.1"; level 2; mgi_id "MGI:3026974"; tag "TAGENE"; havana_gene "OTTMUSG00000071965.1";
chr16	HAVANA	exon	93814573	93815011	0	+	.	gene_id "ENSMUSG00000116947.4"; transcript_id "ENSMUST00000260167.1"; gene_type "lncRNA"; gene_name "2410003I16Rik"; transcript_type "lncRNA"; transcript_name "2410003I16Rik-221"; exon_number 3; exon_id "ENSMUSE00001481168.1"; level 2; mgi_id "MGI:3026974"; tag "TAGENE"; havana_gene "OTTMUSG00000071965.1";
chr16	HAVANA	exon	93814573	93815011	0	+	.	gene_id "ENSMUSG00000116947.4"; transcript_id "ENSMUST00000260168.1"; gene_type "lncRNA"; gene_name "2410003I16Rik"; transcript_type "lncRNA"; transcript_name "2410003I16Rik-222"; exon_number 4; exon_id "ENSMUSE00001481168.1"; level 2; mgi_id "MGI:3026974"; tag "TAGENE"; havana_gene "OTTMUSG00000071965.1";
chr16	HAVANA	exon	93814573	93815011	0	+	.	gene_id "ENSMUSG00000116947.4"; transcript_id "ENSMUST00000260171.1"; gene_type "lncRNA"; gene_name "2410003I16Rik"; transcript_type "lncRNA"; transcript_name "2410003I16Rik-225"; exon_number 3; exon_id "ENSMUSE00001481168.1"; level 2; mgi_id "MGI:3026974"; tag "TAGENE"; havana_gene "OTTMUSG00000071965.1";
chr16	HAVANA	exon	93814573	93815012	0	+	.	gene_id "ENSMUSG00000116947.4"; transcript_id "ENSMUST00000243925.2"; gene_type "lncRNA"; gene_name "2410003I16Rik"; transcript_type "lncRNA"; transcript_name "2410003I16Rik-205"; exon_number 3; exon_id "ENSMUSE00001482399.1"; level 2; mgi_id "MGI:3026974"; tag "TAGENE"; havana_gene "OTTMUSG00000071965.1";
chr16	HAVANA	exon	93815230	93815316	0	+	.	gene_id "ENSMUSG00000116947.4"; transcript_id "ENSMUST00000260155.1"; gene_type "lncRNA"; gene_name "2410003I16Rik"; transcript_type "lncRNA"; transcript_name "2410003I16Rik-209"; exon_number 5; exon_id "ENSMUSE00001516784.1"; level 2; mgi_id "MGI:3026974"; tag "basic"; tag "TAGENE"; havana_gene "OTTMUSG00000071965.1";
chr16	HAVANA	exon	93815850	93816175	0	+	.	gene_id "ENSMUSG00000116947.4"; transcript_id "ENSMUST00000260176.1"; gene_type "lncRNA"; gene_name "2410003I16Rik"; transcript_type "lncRNA"; transcript_name "2410003I16Rik-230"; exon_number 1; exon_id "ENSMUSE00001516745.1"; level 2; mgi_id "MGI:3026974"; tag "TAGENE"; havana_gene "OTTMUSG00000071965.1";
chr16	HAVANA	transcript	93815850	93817246	0	+	.	gene_id "ENSMUSG00000116947.4"; transcript_id "ENSMUST00000260176.1"; gene_type "lncRNA"; gene_name "2410003I16Rik"; transcript_type "lncRNA"; transcript_name "2410003I16Rik-230"; level 2; mgi_id "MGI:3026974"; tag "TAGENE"; havana_gene "OTTMUSG00000071965.1";
chr16	HAVANA	exon	93816045	93816175	0	+	.	gene_id "ENSMUSG00000116947.4"; transcript_id "ENSMUST00000260170.1"; gene_type "lncRNA"; gene_name "2410003I16Rik"; transcript_type "lncRNA"; transcript_name "2410003I16Rik-224"; exon_number 2; exon_id "ENSMUSE00001516747.1"; level 2; mgi_id "MGI:3026974"; tag "basic"; tag "TAGENE"; havana_gene "OTTMUSG00000071965.1";
chr16	HAVANA	exon	93816484	93817237	0	+	.	gene_id "ENSMUSG00000116947.4"; transcript_id "ENSMUST00000260154.1"; gene_type "lncRNA"; gene_name "2410003I16Rik"; transcript_type "lncRNA"; transcript_name "2410003I16Rik-208"; exon_number 4; exon_id "ENSMUSE00001516786.1"; level 2; mgi_id "MGI:3026974"; tag "TAGENE"; havana_gene "OTTMUSG00000071965.1";
chr16	HAVANA	exon	93816484	93817237	0	+	.	gene_id "ENSMUSG00000116947.4"; transcript_id "ENSMUST00000260156.1"; gene_type "lncRNA"; gene_name "2410003I16Rik"; transcript_type "lncRNA"; transcript_name "2410003I16Rik-210"; exon_number 5; exon_id "ENSMUSE00001516786.1"; level 2; mgi_id "MGI:3026974"; tag "TAGENE"; havana_gene "OTTMUSG00000071965.1";
chr16	HAVANA	exon	93816484	93817237	0	+	.	gene_id "ENSMUSG00000116947.4"; transcript_id "ENSMUST00000260157.1"; gene_type "lncRNA"; gene_name "2410003I16Rik"; transcript_type "lncRNA"; transcript_name "2410003I16Rik-211"; exon_number 4; exon_id "ENSMUSE00001516786.1"; level 2; mgi_id "MGI:3026974"; tag "TAGENE"; havana_gene "OTTMUSG00000071965.1";
chr16	HAVANA	exon	93816484	93817237	0	+	.	gene_id "ENSMUSG00000116947.4"; transcript_id "ENSMUST00000260159.1"; gene_type "lncRNA"; gene_name "2410003I16Rik"; transcript_type "lncRNA"; transcript_name "2410003I16Rik-213"; exon_number 4; exon_id "ENSMUSE00001516786.1"; level 2; mgi_id "MGI:3026974"; tag "TAGENE"; havana_gene "OTTMUSG00000071965.1";
chr16	HAVANA	exon	93816484	93817237	0	+	.	gene_id "ENSMUSG00000116947.4"; transcript_id "ENSMUST00000260160.1"; gene_type "lncRNA"; gene_name "2410003I16Rik"; transcript_type "lncRNA"; transcript_name "2410003I16Rik-214"; exon_number 2; exon_id "ENSMUSE00001516786.1"; level 2; mgi_id "MGI:3026974"; tag "TAGENE"; havana_gene "OTTMUSG00000071965.1";
chr16	HAVANA	exon	93816484	93817237	0	+	.	gene_id "ENSMUSG00000116947.4"; transcript_id "ENSMUST00000260161.1"; gene_type "lncRNA"; gene_name "2410003I16Rik"; transcript_type "lncRNA"; transcript_name "2410003I16Rik-215"; exon_number 3; exon_id "ENSMUSE00001516786.1"; level 2; mgi_id "MGI:3026974"; tag "TAGENE"; havana_gene "OTTMUSG00000071965.1";
chr16	HAVANA	exon	93816484	93817237	0	+	.	gene_id "ENSMUSG00000116947.4"; transcript_id "ENSMUST00000260162.1"; gene_type "lncRNA"; gene_name "2410003I16Rik"; transcript_type "lncRNA"; transcript_name "2410003I16Rik-216"; exon_number 2; exon_id "ENSMUSE00001516786.1"; level 2; mgi_id "MGI:3026974"; tag "TAGENE"; havana_gene "OTTMUSG00000071965.1";
chr16	HAVANA	exon	93816484	93817237	0	+	.	gene_id "ENSMUSG00000116947.4"; transcript_id "ENSMUST00000260169.1"; gene_type "lncRNA"; gene_name "2410003I16Rik"; transcript_type "lncRNA"; transcript_name "2410003I16Rik-223"; exon_number 2; exon_id "ENSMUSE00001516786.1"; level 2; mgi_id "MGI:3026974"; tag "TAGENE"; havana_gene "OTTMUSG00000071965.1";
chr16	HAVANA	exon	93816484	93817237	0	+	.	gene_id "ENSMUSG00000116947.4"; transcript_id "ENSMUST00000260170.1"; gene_type "lncRNA"; gene_name "2410003I16Rik"; transcript_type "lncRNA"; transcript_name "2410003I16Rik-224"; exon_number 3; exon_id "ENSMUSE00001516786.1"; level 2; mgi_id "MGI:3026974"; tag "basic"; tag "TAGENE"; havana_gene "OTTMUSG00000071965.1";
chr16	HAVANA	exon	93816484	93817240	0	+	.	gene_id "ENSMUSG00000116947.4"; transcript_id "ENSMUST00000260177.1"; gene_type "lncRNA"; gene_name "2410003I16Rik"; transcript_type "lncRNA"; transcript_name "2410003I16Rik-231"; exon_number 2; exon_id "ENSMUSE00001516759.1"; level 2; mgi_id "MGI:3026974"; tag "Ensembl_canonical"; tag "GENCODE_Primary"; tag "TAGENE"; havana_gene "OTTMUSG00000071965.1";
chr16	HAVANA	exon	93816484	93817244	0	+	.	gene_id "ENSMUSG00000116947.4"; transcript_id "ENSMUST00000260158.1"; gene_type "lncRNA"; gene_name "2410003I16Rik"; transcript_type "lncRNA"; transcript_name "2410003I16Rik-212"; exon_number 3; exon_id "ENSMUSE00001516766.1"; level 2; mgi_id "MGI:3026974"; tag "TAGENE"; havana_gene "OTTMUSG00000071965.1";
chr16	HAVANA	exon	93816484	93817246	0	+	.	gene_id "ENSMUSG00000116947.4"; transcript_id "ENSMUST00000260176.1"; gene_type "lncRNA"; gene_name "2410003I16Rik"; transcript_type "lncRNA"; transcript_name "2410003I16Rik-230"; exon_number 2; exon_id "ENSMUSE00001516751.1"; level 2; mgi_id "MGI:3026974"; tag "TAGENE"; havana_gene "OTTMUSG00000071965.1";
chr16	HAVANA	exon	93816484	93817250	0	+	.	gene_id "ENSMUSG00000116947.4"; transcript_id "ENSMUST00000260155.1"; gene_type "lncRNA"; gene_name "2410003I16Rik"; transcript_type "lncRNA"; transcript_name "2410003I16Rik-209"; exon_number 6; exon_id "ENSMUSE00001516753.1"; level 2; mgi_id "MGI:3026974"; tag "basic"; tag "TAGENE"; havana_gene "OTTMUSG00000071965.1";
chr16	HAVANA	gene	93816801	93817183	0	+	.	gene_id "ENSMUSG00000116939.2"; gene_type "transcribed_processed_pseudogene"; gene_name "Gm49619"; level 2; mgi_id "MGI:6215040"; tag "overlapping_locus"; havana_gene "OTTMUSG00000071966.1";
chr16	HAVANA	transcript	93816801	93817183	0	+	.	gene_id "ENSMUSG00000116939.2"; transcript_id "ENSMUST00000232441.2"; gene_type "transcribed_processed_pseudogene"; gene_name "Gm49619"; transcript_type "transcribed_processed_pseudogene"; transcript_name "Gm49619-201"; level 2; mgi_id "MGI:6215040"; ont "PGO:0000004"; ont "PGO:0000019"; tag "basic"; tag "Ensembl_canonical"; tag "GENCODE_Primary"; havana_gene "OTTMUSG00000071966.1"; havana_transcript "OTTMUST00000174017.1";
chr16	HAVANA	exon	93816801	93817183	0	+	.	gene_id "ENSMUSG00000116939.2"; transcript_id "ENSMUST00000232441.2"; gene_type "transcribed_processed_pseudogene"; gene_name "Gm49619"; transcript_type "transcribed_processed_pseudogene"; transcript_name "Gm49619-201"; exon_number 1; exon_id "ENSMUSE00001445879.2"; level 2; mgi_id "MGI:6215040"; ont "PGO:0000004"; ont "PGO:0000019"; tag "basic"; tag "Ensembl_canonical"; tag "GENCODE_Primary"; havana_gene "OTTMUSG00000071966.1"; havana_transcript "OTTMUST00000174017.1";
chr16	sragcm37_es	exon	93860924	93861054	0.0103129027735235	+	.	gene_id "sragcm37_gene_19014"; transcript_id "sragcm37_gene_19014_tx_2"; exon_id "chr16_93860924_93861054_+"; exonnum "1"; txlen "528";
chr16	sragcm37_mid	exon	93861534	93861720	0.0103129027735235	+	.	gene_id "sragcm37_gene_19014"; transcript_id "sragcm37_gene_19014_tx_2"; exon_id "chr16_93861534_93861720_+"; exonnum "2"; txlen "528";
chr16	sragcm37_ss	exon	93867206	93867415	0.0103129027735235	+	.	gene_id "sragcm37_gene_19014"; transcript_id "sragcm37_gene_19014_tx_2"; exon_id "chr16_93867206_93867415_+"; exonnum "3"; txlen "528";
chr16	HAVANA	exon	93876364	93876575	0	+	.	gene_id "ENSMUSG00000137442.1"; transcript_id "ENSMUST00000341846.1"; gene_type "lncRNA"; gene_name "ENSMUSG00000137442"; transcript_type "lncRNA"; transcript_name "ENSMUST00000341846"; exon_number 1; exon_id "ENSMUSE00001673337.1"; level 2; tag "Ensembl_canonical"; tag "GENCODE_Primary"; tag "TAGENE";
chr16	HAVANA	gene	93876364	93879823	0	+	.	gene_id "ENSMUSG00000137442.1"; gene_type "lncRNA"; gene_name "ENSMUSG00000137442"; level 2;
chr16	HAVANA	transcript	93876364	93879823	0	+	.	gene_id "ENSMUSG00000137442.1"; transcript_id "ENSMUST00000341846.1"; gene_type "lncRNA"; gene_name "ENSMUSG00000137442"; transcript_type "lncRNA"; transcript_name "ENSMUST00000341846"; level 2; tag "Ensembl_canonical"; tag "GENCODE_Primary"; tag "TAGENE";
chr16	HAVANA	exon	93876372	93876575	0	+	.	gene_id "ENSMUSG00000137442.1"; transcript_id "ENSMUST00000341847.1"; gene_type "lncRNA"; gene_name "ENSMUSG00000137442"; transcript_type "lncRNA"; transcript_name "ENSMUST00000341847"; exon_number 1; exon_id "ENSMUSE00001673335.1"; level 2; tag "basic"; tag "TAGENE";
chr16	HAVANA	transcript	93876372	93877919	0	+	.	gene_id "ENSMUSG00000137442.1"; transcript_id "ENSMUST00000341847.1"; gene_type "lncRNA"; gene_name "ENSMUSG00000137442"; transcript_type "lncRNA"; transcript_name "ENSMUST00000341847"; level 2; tag "basic"; tag "TAGENE";
chr16	HAVANA	exon	93877635	93877919	0	+	.	gene_id "ENSMUSG00000137442.1"; transcript_id "ENSMUST00000341847.1"; gene_type "lncRNA"; gene_name "ENSMUSG00000137442"; transcript_type "lncRNA"; transcript_name "ENSMUST00000341847"; exon_number 2; exon_id "ENSMUSE00001673334.1"; level 2; tag "basic"; tag "TAGENE";
chr16	HAVANA	exon	93879711	93879823	0	+	.	gene_id "ENSMUSG00000137442.1"; transcript_id "ENSMUST00000341846.1"; gene_type "lncRNA"; gene_name "ENSMUSG00000137442"; transcript_type "lncRNA"; transcript_name "ENSMUST00000341846"; exon_number 2; exon_id "ENSMUSE00001673336.1"; level 2; tag "Ensembl_canonical"; tag "GENCODE_Primary"; tag "TAGENE";
chr16	HAVANA	UTR	93885790	93886674	0	+	.	gene_id "ENSMUSG00000062713.9"; transcript_id "ENSMUST00000231688.2"; gene_type "protein_coding"; gene_name "Sim2"; transcript_type "nonsense_mediated_decay"; transcript_name "Sim2-203"; exon_number 1; exon_id "ENSMUSE00000974859.3"; level 2; protein_id "ENSMUSP00000156302.2"; mgi_id "MGI:98307"; havana_gene "OTTMUSG00000072017.1"; havana_transcript "OTTMUST00000174151.1";
chr16	HAVANA	UTR	93885790	93886674	0	+	.	gene_id "ENSMUSG00000062713.9"; transcript_id "ENSMUST00000072182.9"; gene_type "protein_coding"; gene_name "Sim2"; transcript_type "protein_coding"; transcript_name "Sim2-201"; exon_number 1; exon_id "ENSMUSE00000974859.3"; level 2; protein_id "ENSMUSP00000072043.8"; transcript_support_level "1"; mgi_id "MGI:98307"; tag "basic"; tag "Ensembl_canonical"; tag "GENCODE_Primary"; tag "appris_principal_1"; tag "CCDS"; ccdsid "CCDS37406.1"; havana_gene "OTTMUSG00000072017.1"; havana_transcript "OTTMUST00000174152.1";
chr16	HAVANA	exon	93885790	93886849	0	+	.	gene_id "ENSMUSG00000062713.9"; transcript_id "ENSMUST00000231688.2"; gene_type "protein_coding"; gene_name "Sim2"; transcript_type "nonsense_mediated_decay"; transcript_name "Sim2-203"; exon_number 1; exon_id "ENSMUSE00000974859.3"; level 2; protein_id "ENSMUSP00000156302.2"; mgi_id "MGI:98307"; havana_gene "OTTMUSG00000072017.1"; havana_transcript "OTTMUST00000174151.1";
chr16	HAVANA	exon	93885790	93886849	0	+	.	gene_id "ENSMUSG00000062713.9"; transcript_id "ENSMUST00000072182.9"; gene_type "protein_coding"; gene_name "Sim2"; transcript_type "protein_coding"; transcript_name "Sim2-201"; exon_number 1; exon_id "ENSMUSE00000974859.3"; level 2; protein_id "ENSMUSP00000072043.8"; transcript_support_level "1"; mgi_id "MGI:98307"; tag "basic"; tag "Ensembl_canonical"; tag "GENCODE_Primary"; tag "appris_principal_1"; tag "CCDS"; ccdsid "CCDS37406.1"; havana_gene "OTTMUSG00000072017.1"; havana_transcript "OTTMUST00000174152.1";
chr16	ENSEMBL_gcm37	exon	93885790	93886849	0.167481030589464	+	.	gene_id "ENSMUSG00000062713.9"; transcript_id "ENSMUSG00000062713.9_tx_2"; exon_id "chr16_93885790_93886849_+"; exonnum "1"; txlen "4203";
chr16	ENSEMBL_gcm37	exon	93885790	93886849	0.00590781558331445	+	.	gene_id "ENSMUSG00000062713.9"; transcript_id "ENSMUSG00000062713.9_tx_3"; exon_id "chr16_93885790_93886849_+"; exonnum "1"; txlen "4088";
chr16	HAVANA	transcript	93885790	93927820	0	+	.	gene_id "ENSMUSG00000062713.9"; transcript_id "ENSMUST00000231688.2"; gene_type "protein_coding"; gene_name "Sim2"; transcript_type "nonsense_mediated_decay"; transcript_name "Sim2-203"; level 2; protein_id "ENSMUSP00000156302.2"; mgi_id "MGI:98307"; havana_gene "OTTMUSG00000072017.1"; havana_transcript "OTTMUST00000174151.1";
chr16	HAVANA	gene	93885790	93927891	0	+	.	gene_id "ENSMUSG00000062713.9"; gene_type "protein_coding"; gene_name "Sim2"; level 2; mgi_id "MGI:98307"; havana_gene "OTTMUSG00000072017.1";
chr16	HAVANA	transcript	93885790	93927891	0	+	.	gene_id "ENSMUSG00000062713.9"; transcript_id "ENSMUST00000072182.9"; gene_type "protein_coding"; gene_name "Sim2"; transcript_type "protein_coding"; transcript_name "Sim2-201"; level 2; protein_id "ENSMUSP00000072043.8"; transcript_support_level "1"; mgi_id "MGI:98307"; tag "basic"; tag "Ensembl_canonical"; tag "GENCODE_Primary"; tag "appris_principal_1"; tag "CCDS"; ccdsid "CCDS37406.1"; havana_gene "OTTMUSG00000072017.1"; havana_transcript "OTTMUST00000174152.1";
chr16	HAVANA	start_codon	93886675	93886677	0	+	0	gene_id "ENSMUSG00000062713.9"; transcript_id "ENSMUST00000231688.2"; gene_type "protein_coding"; gene_name "Sim2"; transcript_type "nonsense_mediated_decay"; transcript_name "Sim2-203"; exon_number 1; exon_id "ENSMUSE00000974859.3"; level 2; protein_id "ENSMUSP00000156302.2"; mgi_id "MGI:98307"; havana_gene "OTTMUSG00000072017.1"; havana_transcript "OTTMUST00000174151.1";
chr16	HAVANA	start_codon	93886675	93886677	0	+	0	gene_id "ENSMUSG00000062713.9"; transcript_id "ENSMUST00000072182.9"; gene_type "protein_coding"; gene_name "Sim2"; transcript_type "protein_coding"; transcript_name "Sim2-201"; exon_number 1; exon_id "ENSMUSE00000974859.3"; level 2; protein_id "ENSMUSP00000072043.8"; transcript_support_level "1"; mgi_id "MGI:98307"; tag "basic"; tag "Ensembl_canonical"; tag "GENCODE_Primary"; tag "appris_principal_1"; tag "CCDS"; ccdsid "CCDS37406.1"; havana_gene "OTTMUSG00000072017.1"; havana_transcript "OTTMUST00000174152.1";
chr16	HAVANA	CDS	93886675	93886849	0	+	0	gene_id "ENSMUSG00000062713.9"; transcript_id "ENSMUST00000231688.2"; gene_type "protein_coding"; gene_name "Sim2"; transcript_type "nonsense_mediated_decay"; transcript_name "Sim2-203"; exon_number 1; exon_id "ENSMUSE00000974859.3"; level 2; protein_id "ENSMUSP00000156302.2"; mgi_id "MGI:98307"; havana_gene "OTTMUSG00000072017.1"; havana_transcript "OTTMUST00000174151.1";
chr16	HAVANA	CDS	93886675	93886849	0	+	0	gene_id "ENSMUSG00000062713.9"; transcript_id "ENSMUST00000072182.9"; gene_type "protein_coding"; gene_name "Sim2"; transcript_type "protein_coding"; transcript_name "Sim2-201"; exon_number 1; exon_id "ENSMUSE00000974859.3"; level 2; protein_id "ENSMUSP00000072043.8"; transcript_support_level "1"; mgi_id "MGI:98307"; tag "basic"; tag "Ensembl_canonical"; tag "GENCODE_Primary"; tag "appris_principal_1"; tag "CCDS"; ccdsid "CCDS37406.1"; havana_gene "OTTMUSG00000072017.1"; havana_transcript "OTTMUST00000174152.1";
chr16	HAVANA	exon	93895159	93895241	0	+	.	gene_id "ENSMUSG00000062713.9"; transcript_id "ENSMUST00000231688.2"; gene_type "protein_coding"; gene_name "Sim2"; transcript_type "nonsense_mediated_decay"; transcript_name "Sim2-203"; exon_number 2; exon_id "ENSMUSE00000475415.3"; level 2; protein_id "ENSMUSP00000156302.2"; mgi_id "MGI:98307"; havana_gene "OTTMUSG00000072017.1"; havana_transcript "OTTMUST00000174151.1";
chr16	HAVANA	CDS	93895159	93895241	0	+	2	gene_id "ENSMUSG00000062713.9"; transcript_id "ENSMUST00000231688.2"; gene_type "protein_coding"; gene_name "Sim2"; transcript_type "nonsense_mediated_decay"; transcript_name "Sim2-203"; exon_number 2; exon_id "ENSMUSE00000475415.3"; level 2; protein_id "ENSMUSP00000156302.2"; mgi_id "MGI:98307"; havana_gene "OTTMUSG00000072017.1"; havana_transcript "OTTMUST00000174151.1";
chr16	HAVANA	exon	93895159	93895241	0	+	.	gene_id "ENSMUSG00000062713.9"; transcript_id "ENSMUST00000072182.9"; gene_type "protein_coding"; gene_name "Sim2"; transcript_type "protein_coding"; transcript_name "Sim2-201"; exon_number 2; exon_id "ENSMUSE00000475415.3"; level 2; protein_id "ENSMUSP00000072043.8"; transcript_support_level "1"; mgi_id "MGI:98307"; tag "basic"; tag "Ensembl_canonical"; tag "GENCODE_Primary"; tag "appris_principal_1"; tag "CCDS"; ccdsid "CCDS37406.1"; havana_gene "OTTMUSG00000072017.1"; havana_transcript "OTTMUST00000174152.1";
chr16	HAVANA	CDS	93895159	93895241	0	+	2	gene_id "ENSMUSG00000062713.9"; transcript_id "ENSMUST00000072182.9"; gene_type "protein_coding"; gene_name "Sim2"; transcript_type "protein_coding"; transcript_name "Sim2-201"; exon_number 2; exon_id "ENSMUSE00000475415.3"; level 2; protein_id "ENSMUSP00000072043.8"; transcript_support_level "1"; mgi_id "MGI:98307"; tag "basic"; tag "Ensembl_canonical"; tag "GENCODE_Primary"; tag "appris_principal_1"; tag "CCDS"; ccdsid "CCDS37406.1"; havana_gene "OTTMUSG00000072017.1"; havana_transcript "OTTMUST00000174152.1";
chr16	ENSEMBL_gcm37	exon	93895159	93895241	0.167481030589464	+	.	gene_id "ENSMUSG00000062713.9"; transcript_id "ENSMUSG00000062713.9_tx_2"; exon_id "chr16_93895159_93895241_+"; exonnum "2"; txlen "4203";
chr16	ENSEMBL_gcm37	exon	93895159	93895241	0.00590781558331445	+	.	gene_id "ENSMUSG00000062713.9"; transcript_id "ENSMUSG00000062713.9_tx_3"; exon_id "chr16_93895159_93895241_+"; exonnum "2"; txlen "4088";
chr16	HAVANA	exon	93898026	93898115	0	+	.	gene_id "ENSMUSG00000062713.9"; transcript_id "ENSMUST00000231688.2"; gene_type "protein_coding"; gene_name "Sim2"; transcript_type "nonsense_mediated_decay"; transcript_name "Sim2-203"; exon_number 3; exon_id "ENSMUSE00000491461.3"; level 2; protein_id "ENSMUSP00000156302.2"; mgi_id "MGI:98307"; havana_gene "OTTMUSG00000072017.1"; havana_transcript "OTTMUST00000174151.1";
chr16	HAVANA	CDS	93898026	93898115	0	+	0	gene_id "ENSMUSG00000062713.9"; transcript_id "ENSMUST00000231688.2"; gene_type "protein_coding"; gene_name "Sim2"; transcript_type "nonsense_mediated_decay"; transcript_name "Sim2-203"; exon_number 3; exon_id "ENSMUSE00000491461.3"; level 2; protein_id "ENSMUSP00000156302.2"; mgi_id "MGI:98307"; havana_gene "OTTMUSG00000072017.1"; havana_transcript "OTTMUST00000174151.1";
chr16	HAVANA	exon	93898026	93898115	0	+	.	gene_id "ENSMUSG00000062713.9"; transcript_id "ENSMUST00000072182.9"; gene_type "protein_coding"; gene_name "Sim2"; transcript_type "protein_coding"; transcript_name "Sim2-201"; exon_number 3; exon_id "ENSMUSE00000491461.3"; level 2; protein_id "ENSMUSP00000072043.8"; transcript_support_level "1"; mgi_id "MGI:98307"; tag "basic"; tag "Ensembl_canonical"; tag "GENCODE_Primary"; tag "appris_principal_1"; tag "CCDS"; ccdsid "CCDS37406.1"; havana_gene "OTTMUSG00000072017.1"; havana_transcript "OTTMUST00000174152.1";
chr16	HAVANA	CDS	93898026	93898115	0	+	0	gene_id "ENSMUSG00000062713.9"; transcript_id "ENSMUST00000072182.9"; gene_type "protein_coding"; gene_name "Sim2"; transcript_type "protein_coding"; transcript_name "Sim2-201"; exon_number 3; exon_id "ENSMUSE00000491461.3"; level 2; protein_id "ENSMUSP00000072043.8"; transcript_support_level "1"; mgi_id "MGI:98307"; tag "basic"; tag "Ensembl_canonical"; tag "GENCODE_Primary"; tag "appris_principal_1"; tag "CCDS"; ccdsid "CCDS37406.1"; havana_gene "OTTMUSG00000072017.1"; havana_transcript "OTTMUST00000174152.1";
chr16	ENSEMBL_gcm37	exon	93898026	93898115	0.167481030589464	+	.	gene_id "ENSMUSG00000062713.9"; transcript_id "ENSMUSG00000062713.9_tx_2"; exon_id "chr16_93898026_93898115_+"; exonnum "3"; txlen "4203";
```
