## Supplementary material for "Significantly Improved Mouse and Rat Genome Annotation Using Sequence Read Archive RNA-seq Data": mouse_SRA_GENCODE_M37.gtf: mouse_SRA_GENCODE_M37.gtf (part 579 of 1572)

```
chr16	ENSEMBL_gcm37	exon	93898026	93898115	0.00590781558331445	+	.	gene_id "ENSMUSG00000062713.9"; transcript_id "ENSMUSG00000062713.9_tx_3"; exon_id "chr16_93898026_93898115_+"; exonnum "3"; txlen "4088";
chr16	HAVANA	exon	93905526	93905634	0	+	.	gene_id "ENSMUSG00000062713.9"; transcript_id "ENSMUST00000231688.2"; gene_type "protein_coding"; gene_name "Sim2"; transcript_type "nonsense_mediated_decay"; transcript_name "Sim2-203"; exon_number 4; exon_id "ENSMUSE00000493359.3"; level 2; protein_id "ENSMUSP00000156302.2"; mgi_id "MGI:98307"; havana_gene "OTTMUSG00000072017.1"; havana_transcript "OTTMUST00000174151.1";
chr16	HAVANA	CDS	93905526	93905634	0	+	0	gene_id "ENSMUSG00000062713.9"; transcript_id "ENSMUST00000231688.2"; gene_type "protein_coding"; gene_name "Sim2"; transcript_type "nonsense_mediated_decay"; transcript_name "Sim2-203"; exon_number 4; exon_id "ENSMUSE00000493359.3"; level 2; protein_id "ENSMUSP00000156302.2"; mgi_id "MGI:98307"; havana_gene "OTTMUSG00000072017.1"; havana_transcript "OTTMUST00000174151.1";
chr16	HAVANA	exon	93905526	93905634	0	+	.	gene_id "ENSMUSG00000062713.9"; transcript_id "ENSMUST00000072182.9"; gene_type "protein_coding"; gene_name "Sim2"; transcript_type "protein_coding"; transcript_name "Sim2-201"; exon_number 4; exon_id "ENSMUSE00000493359.3"; level 2; protein_id "ENSMUSP00000072043.8"; transcript_support_level "1"; mgi_id "MGI:98307"; tag "basic"; tag "Ensembl_canonical"; tag "GENCODE_Primary"; tag "appris_principal_1"; tag "CCDS"; ccdsid "CCDS37406.1"; havana_gene "OTTMUSG00000072017.1"; havana_transcript "OTTMUST00000174152.1";
chr16	HAVANA	CDS	93905526	93905634	0	+	0	gene_id "ENSMUSG00000062713.9"; transcript_id "ENSMUST00000072182.9"; gene_type "protein_coding"; gene_name "Sim2"; transcript_type "protein_coding"; transcript_name "Sim2-201"; exon_number 4; exon_id "ENSMUSE00000493359.3"; level 2; protein_id "ENSMUSP00000072043.8"; transcript_support_level "1"; mgi_id "MGI:98307"; tag "basic"; tag "Ensembl_canonical"; tag "GENCODE_Primary"; tag "appris_principal_1"; tag "CCDS"; ccdsid "CCDS37406.1"; havana_gene "OTTMUSG00000072017.1"; havana_transcript "OTTMUST00000174152.1";
chr16	ENSEMBL_gcm37	exon	93905526	93905634	0.167481030589464	+	.	gene_id "ENSMUSG00000062713.9"; transcript_id "ENSMUSG00000062713.9_tx_2"; exon_id "chr16_93905526_93905634_+"; exonnum "4"; txlen "4203";
chr16	ENSEMBL_gcm37	exon	93905526	93905634	0.00590781558331445	+	.	gene_id "ENSMUSG00000062713.9"; transcript_id "ENSMUSG00000062713.9_tx_3"; exon_id "chr16_93905526_93905634_+"; exonnum "4"; txlen "4088";
chr16	HAVANA	exon	93907117	93907202	0	+	.	gene_id "ENSMUSG00000062713.9"; transcript_id "ENSMUST00000231688.2"; gene_type "protein_coding"; gene_name "Sim2"; transcript_type "nonsense_mediated_decay"; transcript_name "Sim2-203"; exon_number 5; exon_id "ENSMUSE00000495188.3"; level 2; protein_id "ENSMUSP00000156302.2"; mgi_id "MGI:98307"; havana_gene "OTTMUSG00000072017.1"; havana_transcript "OTTMUST00000174151.1";
chr16	HAVANA	CDS	93907117	93907202	0	+	2	gene_id "ENSMUSG00000062713.9"; transcript_id "ENSMUST00000231688.2"; gene_type "protein_coding"; gene_name "Sim2"; transcript_type "nonsense_mediated_decay"; transcript_name "Sim2-203"; exon_number 5; exon_id "ENSMUSE00000495188.3"; level 2; protein_id "ENSMUSP00000156302.2"; mgi_id "MGI:98307"; havana_gene "OTTMUSG00000072017.1"; havana_transcript "OTTMUST00000174151.1";
chr16	HAVANA	exon	93907117	93907202	0	+	.	gene_id "ENSMUSG00000062713.9"; transcript_id "ENSMUST00000072182.9"; gene_type "protein_coding"; gene_name "Sim2"; transcript_type "protein_coding"; transcript_name "Sim2-201"; exon_number 5; exon_id "ENSMUSE00000495188.3"; level 2; protein_id "ENSMUSP00000072043.8"; transcript_support_level "1"; mgi_id "MGI:98307"; tag "basic"; tag "Ensembl_canonical"; tag "GENCODE_Primary"; tag "appris_principal_1"; tag "CCDS"; ccdsid "CCDS37406.1"; havana_gene "OTTMUSG00000072017.1"; havana_transcript "OTTMUST00000174152.1";
chr16	HAVANA	CDS	93907117	93907202	0	+	2	gene_id "ENSMUSG00000062713.9"; transcript_id "ENSMUST00000072182.9"; gene_type "protein_coding"; gene_name "Sim2"; transcript_type "protein_coding"; transcript_name "Sim2-201"; exon_number 5; exon_id "ENSMUSE00000495188.3"; level 2; protein_id "ENSMUSP00000072043.8"; transcript_support_level "1"; mgi_id "MGI:98307"; tag "basic"; tag "Ensembl_canonical"; tag "GENCODE_Primary"; tag "appris_principal_1"; tag "CCDS"; ccdsid "CCDS37406.1"; havana_gene "OTTMUSG00000072017.1"; havana_transcript "OTTMUST00000174152.1";
chr16	ENSEMBL_gcm37	exon	93907117	93907202	0.167481030589464	+	.	gene_id "ENSMUSG00000062713.9"; transcript_id "ENSMUSG00000062713.9_tx_2"; exon_id "chr16_93907117_93907202_+"; exonnum "5"; txlen "4203";
chr16	ENSEMBL_gcm37	exon	93907117	93907202	0.00590781558331445	+	.	gene_id "ENSMUSG00000062713.9"; transcript_id "ENSMUSG00000062713.9_tx_3"; exon_id "chr16_93907117_93907202_+"; exonnum "5"; txlen "4088";
chr16	HAVANA	exon	93910143	93910342	0	+	.	gene_id "ENSMUSG00000062713.9"; transcript_id "ENSMUST00000231688.2"; gene_type "protein_coding"; gene_name "Sim2"; transcript_type "nonsense_mediated_decay"; transcript_name "Sim2-203"; exon_number 6; exon_id "ENSMUSE00000555334.2"; level 2; protein_id "ENSMUSP00000156302.2"; mgi_id "MGI:98307"; havana_gene "OTTMUSG00000072017.1"; havana_transcript "OTTMUST00000174151.1";
chr16	HAVANA	CDS	93910143	93910342	0	+	0	gene_id "ENSMUSG00000062713.9"; transcript_id "ENSMUST00000231688.2"; gene_type "protein_coding"; gene_name "Sim2"; transcript_type "nonsense_mediated_decay"; transcript_name "Sim2-203"; exon_number 6; exon_id "ENSMUSE00000555334.2"; level 2; protein_id "ENSMUSP00000156302.2"; mgi_id "MGI:98307"; havana_gene "OTTMUSG00000072017.1"; havana_transcript "OTTMUST00000174151.1";
chr16	HAVANA	exon	93910143	93910342	0	+	.	gene_id "ENSMUSG00000062713.9"; transcript_id "ENSMUST00000072182.9"; gene_type "protein_coding"; gene_name "Sim2"; transcript_type "protein_coding"; transcript_name "Sim2-201"; exon_number 6; exon_id "ENSMUSE00000555334.2"; level 2; protein_id "ENSMUSP00000072043.8"; transcript_support_level "1"; mgi_id "MGI:98307"; tag "basic"; tag "Ensembl_canonical"; tag "GENCODE_Primary"; tag "appris_principal_1"; tag "CCDS"; ccdsid "CCDS37406.1"; havana_gene "OTTMUSG00000072017.1"; havana_transcript "OTTMUST00000174152.1";
chr16	HAVANA	CDS	93910143	93910342	0	+	0	gene_id "ENSMUSG00000062713.9"; transcript_id "ENSMUST00000072182.9"; gene_type "protein_coding"; gene_name "Sim2"; transcript_type "protein_coding"; transcript_name "Sim2-201"; exon_number 6; exon_id "ENSMUSE00000555334.2"; level 2; protein_id "ENSMUSP00000072043.8"; transcript_support_level "1"; mgi_id "MGI:98307"; tag "basic"; tag "Ensembl_canonical"; tag "GENCODE_Primary"; tag "appris_principal_1"; tag "CCDS"; ccdsid "CCDS37406.1"; havana_gene "OTTMUSG00000072017.1"; havana_transcript "OTTMUST00000174152.1";
chr16	ENSEMBL_gcm37	exon	93910143	93910342	0.167481030589464	+	.	gene_id "ENSMUSG00000062713.9"; transcript_id "ENSMUSG00000062713.9_tx_2"; exon_id "chr16_93910143_93910342_+"; exonnum "6"; txlen "4203";
chr16	ENSEMBL_gcm37	exon	93910143	93910342	0.00590781558331445	+	.	gene_id "ENSMUSG00000062713.9"; transcript_id "ENSMUSG00000062713.9_tx_3"; exon_id "chr16_93910143_93910342_+"; exonnum "6"; txlen "4088";
chr16	HAVANA	exon	93915782	93915888	0	+	.	gene_id "ENSMUSG00000062713.9"; transcript_id "ENSMUST00000231688.2"; gene_type "protein_coding"; gene_name "Sim2"; transcript_type "nonsense_mediated_decay"; transcript_name "Sim2-203"; exon_number 7; exon_id "ENSMUSE00000497883.3"; level 2; protein_id "ENSMUSP00000156302.2"; mgi_id "MGI:98307"; havana_gene "OTTMUSG00000072017.1"; havana_transcript "OTTMUST00000174151.1";
chr16	HAVANA	CDS	93915782	93915888	0	+	1	gene_id "ENSMUSG00000062713.9"; transcript_id "ENSMUST00000231688.2"; gene_type "protein_coding"; gene_name "Sim2"; transcript_type "nonsense_mediated_decay"; transcript_name "Sim2-203"; exon_number 7; exon_id "ENSMUSE00000497883.3"; level 2; protein_id "ENSMUSP00000156302.2"; mgi_id "MGI:98307"; havana_gene "OTTMUSG00000072017.1"; havana_transcript "OTTMUST00000174151.1";
chr16	HAVANA	exon	93915782	93915888	0	+	.	gene_id "ENSMUSG00000062713.9"; transcript_id "ENSMUST00000072182.9"; gene_type "protein_coding"; gene_name "Sim2"; transcript_type "protein_coding"; transcript_name "Sim2-201"; exon_number 7; exon_id "ENSMUSE00000497883.3"; level 2; protein_id "ENSMUSP00000072043.8"; transcript_support_level "1"; mgi_id "MGI:98307"; tag "basic"; tag "Ensembl_canonical"; tag "GENCODE_Primary"; tag "appris_principal_1"; tag "CCDS"; ccdsid "CCDS37406.1"; havana_gene "OTTMUSG00000072017.1"; havana_transcript "OTTMUST00000174152.1";
chr16	HAVANA	CDS	93915782	93915888	0	+	1	gene_id "ENSMUSG00000062713.9"; transcript_id "ENSMUST00000072182.9"; gene_type "protein_coding"; gene_name "Sim2"; transcript_type "protein_coding"; transcript_name "Sim2-201"; exon_number 7; exon_id "ENSMUSE00000497883.3"; level 2; protein_id "ENSMUSP00000072043.8"; transcript_support_level "1"; mgi_id "MGI:98307"; tag "basic"; tag "Ensembl_canonical"; tag "GENCODE_Primary"; tag "appris_principal_1"; tag "CCDS"; ccdsid "CCDS37406.1"; havana_gene "OTTMUSG00000072017.1"; havana_transcript "OTTMUST00000174152.1";
chr16	ENSEMBL_gcm37	exon	93915782	93915888	0.167481030589464	+	.	gene_id "ENSMUSG00000062713.9"; transcript_id "ENSMUSG00000062713.9_tx_2"; exon_id "chr16_93915782_93915888_+"; exonnum "7"; txlen "4203";
chr16	ENSEMBL_gcm37	exon	93915782	93915888	0.00590781558331445	+	.	gene_id "ENSMUSG00000062713.9"; transcript_id "ENSMUSG00000062713.9_tx_3"; exon_id "chr16_93915782_93915888_+"; exonnum "7"; txlen "4088";
chr16	HAVANA	exon	93922007	93922154	0	+	.	gene_id "ENSMUSG00000062713.9"; transcript_id "ENSMUST00000231688.2"; gene_type "protein_coding"; gene_name "Sim2"; transcript_type "nonsense_mediated_decay"; transcript_name "Sim2-203"; exon_number 8; exon_id "ENSMUSE00000555330.2"; level 2; protein_id "ENSMUSP00000156302.2"; mgi_id "MGI:98307"; havana_gene "OTTMUSG00000072017.1"; havana_transcript "OTTMUST00000174151.1";
chr16	HAVANA	CDS	93922007	93922154	0	+	2	gene_id "ENSMUSG00000062713.9"; transcript_id "ENSMUST00000231688.2"; gene_type "protein_coding"; gene_name "Sim2"; transcript_type "nonsense_mediated_decay"; transcript_name "Sim2-203"; exon_number 8; exon_id "ENSMUSE00000555330.2"; level 2; protein_id "ENSMUSP00000156302.2"; mgi_id "MGI:98307"; havana_gene "OTTMUSG00000072017.1"; havana_transcript "OTTMUST00000174151.1";
chr16	HAVANA	exon	93922007	93922154	0	+	.	gene_id "ENSMUSG00000062713.9"; transcript_id "ENSMUST00000072182.9"; gene_type "protein_coding"; gene_name "Sim2"; transcript_type "protein_coding"; transcript_name "Sim2-201"; exon_number 8; exon_id "ENSMUSE00000555330.2"; level 2; protein_id "ENSMUSP00000072043.8"; transcript_support_level "1"; mgi_id "MGI:98307"; tag "basic"; tag "Ensembl_canonical"; tag "GENCODE_Primary"; tag "appris_principal_1"; tag "CCDS"; ccdsid "CCDS37406.1"; havana_gene "OTTMUSG00000072017.1"; havana_transcript "OTTMUST00000174152.1";
chr16	HAVANA	CDS	93922007	93922154	0	+	2	gene_id "ENSMUSG00000062713.9"; transcript_id "ENSMUST00000072182.9"; gene_type "protein_coding"; gene_name "Sim2"; transcript_type "protein_coding"; transcript_name "Sim2-201"; exon_number 8; exon_id "ENSMUSE00000555330.2"; level 2; protein_id "ENSMUSP00000072043.8"; transcript_support_level "1"; mgi_id "MGI:98307"; tag "basic"; tag "Ensembl_canonical"; tag "GENCODE_Primary"; tag "appris_principal_1"; tag "CCDS"; ccdsid "CCDS37406.1"; havana_gene "OTTMUSG00000072017.1"; havana_transcript "OTTMUST00000174152.1";
chr16	ENSEMBL_gcm37	exon	93922007	93922154	0.167481030589464	+	.	gene_id "ENSMUSG00000062713.9"; transcript_id "ENSMUSG00000062713.9_tx_2"; exon_id "chr16_93922007_93922154_+"; exonnum "8"; txlen "4203";
chr16	ENSEMBL_gcm37	exon	93922007	93922154	0.00590781558331445	+	.	gene_id "ENSMUSG00000062713.9"; transcript_id "ENSMUSG00000062713.9_tx_3"; exon_id "chr16_93922007_93922154_+"; exonnum "8"; txlen "4088";
chr16	HAVANA	exon	93923462	93923630	0	+	.	gene_id "ENSMUSG00000062713.9"; transcript_id "ENSMUST00000231688.2"; gene_type "protein_coding"; gene_name "Sim2"; transcript_type "nonsense_mediated_decay"; transcript_name "Sim2-203"; exon_number 9; exon_id "ENSMUSE00000485993.4"; level 2; protein_id "ENSMUSP00000156302.2"; mgi_id "MGI:98307"; havana_gene "OTTMUSG00000072017.1"; havana_transcript "OTTMUST00000174151.1";
chr16	HAVANA	CDS	93923462	93923630	0	+	1	gene_id "ENSMUSG00000062713.9"; transcript_id "ENSMUST00000231688.2"; gene_type "protein_coding"; gene_name "Sim2"; transcript_type "nonsense_mediated_decay"; transcript_name "Sim2-203"; exon_number 9; exon_id "ENSMUSE00000485993.4"; level 2; protein_id "ENSMUSP00000156302.2"; mgi_id "MGI:98307"; havana_gene "OTTMUSG00000072017.1"; havana_transcript "OTTMUST00000174151.1";
chr16	HAVANA	exon	93923462	93923630	0	+	.	gene_id "ENSMUSG00000062713.9"; transcript_id "ENSMUST00000072182.9"; gene_type "protein_coding"; gene_name "Sim2"; transcript_type "protein_coding"; transcript_name "Sim2-201"; exon_number 9; exon_id "ENSMUSE00000485993.4"; level 2; protein_id "ENSMUSP00000072043.8"; transcript_support_level "1"; mgi_id "MGI:98307"; tag "basic"; tag "Ensembl_canonical"; tag "GENCODE_Primary"; tag "appris_principal_1"; tag "CCDS"; ccdsid "CCDS37406.1"; havana_gene "OTTMUSG00000072017.1"; havana_transcript "OTTMUST00000174152.1";
chr16	HAVANA	CDS	93923462	93923630	0	+	1	gene_id "ENSMUSG00000062713.9"; transcript_id "ENSMUST00000072182.9"; gene_type "protein_coding"; gene_name "Sim2"; transcript_type "protein_coding"; transcript_name "Sim2-201"; exon_number 9; exon_id "ENSMUSE00000485993.4"; level 2; protein_id "ENSMUSP00000072043.8"; transcript_support_level "1"; mgi_id "MGI:98307"; tag "basic"; tag "Ensembl_canonical"; tag "GENCODE_Primary"; tag "appris_principal_1"; tag "CCDS"; ccdsid "CCDS37406.1"; havana_gene "OTTMUSG00000072017.1"; havana_transcript "OTTMUST00000174152.1";
chr16	ENSEMBL_gcm37	exon	93923462	93923630	0.167481030589464	+	.	gene_id "ENSMUSG00000062713.9"; transcript_id "ENSMUSG00000062713.9_tx_2"; exon_id "chr16_93923462_93923630_+"; exonnum "9"; txlen "4203";
chr16	ENSEMBL_gcm37	exon	93923462	93923630	0.00590781558331445	+	.	gene_id "ENSMUSG00000062713.9"; transcript_id "ENSMUSG00000062713.9_tx_3"; exon_id "chr16_93923462_93923630_+"; exonnum "9"; txlen "4088";
chr16	HAVANA	exon	93924024	93924435	0	+	.	gene_id "ENSMUSG00000062713.9"; transcript_id "ENSMUST00000072182.9"; gene_type "protein_coding"; gene_name "Sim2"; transcript_type "protein_coding"; transcript_name "Sim2-201"; exon_number 10; exon_id "ENSMUSE00000490524.4"; level 2; protein_id "ENSMUSP00000072043.8"; transcript_support_level "1"; mgi_id "MGI:98307"; tag "basic"; tag "Ensembl_canonical"; tag "GENCODE_Primary"; tag "appris_principal_1"; tag "CCDS"; ccdsid "CCDS37406.1"; havana_gene "OTTMUSG00000072017.1"; havana_transcript "OTTMUST00000174152.1";
chr16	HAVANA	CDS	93924024	93924435	0	+	0	gene_id "ENSMUSG00000062713.9"; transcript_id "ENSMUST00000072182.9"; gene_type "protein_coding"; gene_name "Sim2"; transcript_type "protein_coding"; transcript_name "Sim2-201"; exon_number 10; exon_id "ENSMUSE00000490524.4"; level 2; protein_id "ENSMUSP00000072043.8"; transcript_support_level "1"; mgi_id "MGI:98307"; tag "basic"; tag "Ensembl_canonical"; tag "GENCODE_Primary"; tag "appris_principal_1"; tag "CCDS"; ccdsid "CCDS37406.1"; havana_gene "OTTMUSG00000072017.1"; havana_transcript "OTTMUST00000174152.1";
chr16	ENSEMBL_gcm37	exon	93924024	93924435	0.167481030589464	+	.	gene_id "ENSMUSG00000062713.9"; transcript_id "ENSMUSG00000062713.9_tx_2"; exon_id "chr16_93924024_93924435_+"; exonnum "10"; txlen "4203";
chr16	ENSEMBL_gcm37	exon	93924024	93924435	0.00590781558331445	+	.	gene_id "ENSMUSG00000062713.9"; transcript_id "ENSMUSG00000062713.9_tx_3"; exon_id "chr16_93924024_93924435_+"; exonnum "10"; txlen "4088";
chr16	HAVANA	CDS	93924032	93924082	0	+	0	gene_id "ENSMUSG00000062713.9"; transcript_id "ENSMUST00000231688.2"; gene_type "protein_coding"; gene_name "Sim2"; transcript_type "nonsense_mediated_decay"; transcript_name "Sim2-203"; exon_number 10; exon_id "ENSMUSE00001446236.2"; level 2; protein_id "ENSMUSP00000156302.2"; mgi_id "MGI:98307"; havana_gene "OTTMUSG00000072017.1"; havana_transcript "OTTMUST00000174151.1";
chr16	HAVANA	exon	93924032	93924435	0	+	.	gene_id "ENSMUSG00000062713.9"; transcript_id "ENSMUST00000231688.2"; gene_type "protein_coding"; gene_name "Sim2"; transcript_type "nonsense_mediated_decay"; transcript_name "Sim2-203"; exon_number 10; exon_id "ENSMUSE00001446236.2"; level 2; protein_id "ENSMUSP00000156302.2"; mgi_id "MGI:98307"; havana_gene "OTTMUSG00000072017.1"; havana_transcript "OTTMUST00000174151.1";
chr16	HAVANA	stop_codon	93924083	93924085	0	+	0	gene_id "ENSMUSG00000062713.9"; transcript_id "ENSMUST00000231688.2"; gene_type "protein_coding"; gene_name "Sim2"; transcript_type "nonsense_mediated_decay"; transcript_name "Sim2-203"; exon_number 10; exon_id "ENSMUSE00001446236.2"; level 2; protein_id "ENSMUSP00000156302.2"; mgi_id "MGI:98307"; havana_gene "OTTMUSG00000072017.1"; havana_transcript "OTTMUST00000174151.1";
chr16	HAVANA	UTR	93924083	93924435	0	+	.	gene_id "ENSMUSG00000062713.9"; transcript_id "ENSMUST00000231688.2"; gene_type "protein_coding"; gene_name "Sim2"; transcript_type "nonsense_mediated_decay"; transcript_name "Sim2-203"; exon_number 10; exon_id "ENSMUSE00001446236.2"; level 2; protein_id "ENSMUSP00000156302.2"; mgi_id "MGI:98307"; havana_gene "OTTMUSG00000072017.1"; havana_transcript "OTTMUST00000174151.1";
chr16	sragcm37_mid	exon	93925987	93926146	0.00590781558331445	+	.	gene_id "ENSMUSG00000062713.9"; transcript_id "ENSMUSG00000062713.9_tx_3"; exon_id "chr16_93925987_93926146_+"; exonnum "11"; txlen "4088";
chr16	sragcm37_mid	exon	93925987	93926261	0.167481030589464	+	.	gene_id "ENSMUSG00000062713.9"; transcript_id "ENSMUSG00000062713.9_tx_2"; exon_id "chr16_93925987_93926261_+"; exonnum "11"; txlen "4203";
chr16	HAVANA	exon	93926040	93926261	0	+	.	gene_id "ENSMUSG00000062713.9"; transcript_id "ENSMUST00000231295.2"; gene_type "protein_coding"; gene_name "Sim2"; transcript_type "protein_coding_CDS_not_defined"; transcript_name "Sim2-202"; exon_number 1; exon_id "ENSMUSE00001445360.2"; level 2; mgi_id "MGI:98307"; havana_gene "OTTMUSG00000072017.1"; havana_transcript "OTTMUST00000174153.1";
chr16	HAVANA	transcript	93926040	93926574	0	+	.	gene_id "ENSMUSG00000062713.9"; transcript_id "ENSMUST00000231295.2"; gene_type "protein_coding"; gene_name "Sim2"; transcript_type "protein_coding_CDS_not_defined"; transcript_name "Sim2-202"; level 2; mgi_id "MGI:98307"; havana_gene "OTTMUSG00000072017.1"; havana_transcript "OTTMUST00000174153.1";
chr16	HAVANA	exon	93926357	93926574	0	+	.	gene_id "ENSMUSG00000062713.9"; transcript_id "ENSMUST00000231295.2"; gene_type "protein_coding"; gene_name "Sim2"; transcript_type "protein_coding_CDS_not_defined"; transcript_name "Sim2-202"; exon_number 2; exon_id "ENSMUSE00001443991.2"; level 2; mgi_id "MGI:98307"; havana_gene "OTTMUSG00000072017.1"; havana_transcript "OTTMUST00000174153.1";
chr16	HAVANA	CDS	93926357	93926748	0	+	2	gene_id "ENSMUSG00000062713.9"; transcript_id "ENSMUST00000072182.9"; gene_type "protein_coding"; gene_name "Sim2"; transcript_type "protein_coding"; transcript_name "Sim2-201"; exon_number 11; exon_id "ENSMUSE00001044358.2"; level 2; protein_id "ENSMUSP00000072043.8"; transcript_support_level "1"; mgi_id "MGI:98307"; tag "basic"; tag "Ensembl_canonical"; tag "GENCODE_Primary"; tag "appris_principal_1"; tag "CCDS"; ccdsid "CCDS37406.1"; havana_gene "OTTMUSG00000072017.1"; havana_transcript "OTTMUST00000174152.1";
chr16	HAVANA	exon	93926357	93927820	0	+	.	gene_id "ENSMUSG00000062713.9"; transcript_id "ENSMUST00000231688.2"; gene_type "protein_coding"; gene_name "Sim2"; transcript_type "nonsense_mediated_decay"; transcript_name "Sim2-203"; exon_number 11; exon_id "ENSMUSE00001446893.2"; level 2; protein_id "ENSMUSP00000156302.2"; mgi_id "MGI:98307"; havana_gene "OTTMUSG00000072017.1"; havana_transcript "OTTMUST00000174151.1";
chr16	HAVANA	UTR	93926357	93927820	0	+	.	gene_id "ENSMUSG00000062713.9"; transcript_id "ENSMUST00000231688.2"; gene_type "protein_coding"; gene_name "Sim2"; transcript_type "nonsense_mediated_decay"; transcript_name "Sim2-203"; exon_number 11; exon_id "ENSMUSE00001446893.2"; level 2; protein_id "ENSMUSP00000156302.2"; mgi_id "MGI:98307"; havana_gene "OTTMUSG00000072017.1"; havana_transcript "OTTMUST00000174151.1";
chr16	ENSEMBL_gcm37	exon	93926357	93927820	0.167481030589464	+	.	gene_id "ENSMUSG00000062713.9"; transcript_id "ENSMUSG00000062713.9_tx_2"; exon_id "chr16_93926357_93927820_+"; exonnum "12"; txlen "4203";
chr16	ENSEMBL_gcm37	exon	93926357	93927820	0.00590781558331445	+	.	gene_id "ENSMUSG00000062713.9"; transcript_id "ENSMUSG00000062713.9_tx_3"; exon_id "chr16_93926357_93927820_+"; exonnum "12"; txlen "4088";
chr16	HAVANA	exon	93926357	93927891	0	+	.	gene_id "ENSMUSG00000062713.9"; transcript_id "ENSMUST00000072182.9"; gene_type "protein_coding"; gene_name "Sim2"; transcript_type "protein_coding"; transcript_name "Sim2-201"; exon_number 11; exon_id "ENSMUSE00001044358.2"; level 2; protein_id "ENSMUSP00000072043.8"; transcript_support_level "1"; mgi_id "MGI:98307"; tag "basic"; tag "Ensembl_canonical"; tag "GENCODE_Primary"; tag "appris_principal_1"; tag "CCDS"; ccdsid "CCDS37406.1"; havana_gene "OTTMUSG00000072017.1"; havana_transcript "OTTMUST00000174152.1";
chr16	HAVANA	stop_codon	93926749	93926751	0	+	0	gene_id "ENSMUSG00000062713.9"; transcript_id "ENSMUST00000072182.9"; gene_type "protein_coding"; gene_name "Sim2"; transcript_type "protein_coding"; transcript_name "Sim2-201"; exon_number 11; exon_id "ENSMUSE00001044358.2"; level 2; protein_id "ENSMUSP00000072043.8"; transcript_support_level "1"; mgi_id "MGI:98307"; tag "basic"; tag "Ensembl_canonical"; tag "GENCODE_Primary"; tag "appris_principal_1"; tag "CCDS"; ccdsid "CCDS37406.1"; havana_gene "OTTMUSG00000072017.1"; havana_transcript "OTTMUST00000174152.1";
chr16	HAVANA	UTR	93926749	93927891	0	+	.	gene_id "ENSMUSG00000062713.9"; transcript_id "ENSMUST00000072182.9"; gene_type "protein_coding"; gene_name "Sim2"; transcript_type "protein_coding"; transcript_name "Sim2-201"; exon_number 11; exon_id "ENSMUSE00001044358.2"; level 2; protein_id "ENSMUSP00000072043.8"; transcript_support_level "1"; mgi_id "MGI:98307"; tag "basic"; tag "Ensembl_canonical"; tag "GENCODE_Primary"; tag "appris_principal_1"; tag "CCDS"; ccdsid "CCDS37406.1"; havana_gene "OTTMUSG00000072017.1"; havana_transcript "OTTMUST00000174152.1";
chr16	sragcm37_es	exon	93949153	93949327	0.0834041244998273	+	.	gene_id "sragcm37_gene_2843"; transcript_id "sragcm37_gene_2843_tx_2"; exon_id "chr16_93949153_93949327_+"; exonnum "1"; txlen "725";
chr16	sragcm37_mid	exon	93952606	93952707	0.0834041244998273	+	.	gene_id "sragcm37_gene_2843"; transcript_id "sragcm37_gene_2843_tx_2"; exon_id "chr16_93952606_93952707_+"; exonnum "2"; txlen "725";
chr16	sragcm37_mid	exon	93953376	93953492	0.0834041244998273	+	.	gene_id "sragcm37_gene_2843"; transcript_id "sragcm37_gene_2843_tx_2"; exon_id "chr16_93953376_93953492_+"; exonnum "3"; txlen "725";
chr16	sragcm37_mid	exon	93953923	93954103	0.0834041244998273	+	.	gene_id "sragcm37_gene_2843"; transcript_id "sragcm37_gene_2843_tx_2"; exon_id "chr16_93953923_93954103_+"; exonnum "4"; txlen "725";
chr16	sragcm37_ss	exon	93957614	93957763	0.0834041244998273	+	.	gene_id "sragcm37_gene_2843"; transcript_id "sragcm37_gene_2843_tx_2"; exon_id "chr16_93957614_93957763_+"; exonnum "5"; txlen "725";
chr16	HAVANA	exon	93975400	93975672	0	+	.	gene_id "ENSMUSG00000115246.2"; transcript_id "ENSMUST00000228762.2"; gene_type "lncRNA"; gene_name "Gm48984"; transcript_type "lncRNA"; transcript_name "Gm48984-201"; exon_number 1; exon_id "ENSMUSE00001430473.2"; level 2; mgi_id "MGI:6118329"; tag "basic"; tag "Ensembl_canonical"; tag "GENCODE_Primary"; havana_gene "OTTMUSG00000069431.1"; havana_transcript "OTTMUST00000167866.1";
chr16	ENSEMBL_gcm37	exon	93975400	93975672	0.0452249333497083	+	.	gene_id "ENSMUSG00000115246.2"; transcript_id "ENSMUSG00000115246.2_tx_3"; exon_id "chr16_93975400_93975672_+"; exonnum "1"; txlen "509";
chr16	HAVANA	gene	93975400	93980057	0	+	.	gene_id "ENSMUSG00000115246.2"; gene_type "lncRNA"; gene_name "Gm48984"; level 2; mgi_id "MGI:6118329"; havana_gene "OTTMUSG00000069431.1";
chr16	HAVANA	transcript	93975400	93980057	0	+	.	gene_id "ENSMUSG00000115246.2"; transcript_id "ENSMUST00000228762.2"; gene_type "lncRNA"; gene_name "Gm48984"; transcript_type "lncRNA"; transcript_name "Gm48984-201"; level 2; mgi_id "MGI:6118329"; tag "basic"; tag "Ensembl_canonical"; tag "GENCODE_Primary"; havana_gene "OTTMUSG00000069431.1"; havana_transcript "OTTMUST00000167866.1";
chr16	sragcm37_es	exon	93975559	93975820	0.592726382119857	+	.	gene_id "ENSMUSG00000115246.2"; transcript_id "ENSMUSG00000115246.2_tx_1"; exon_id "chr16_93975559_93975820_+"; exonnum "1"; txlen "583";
chr16	HAVANA	exon	93979737	93980057	0	+	.	gene_id "ENSMUSG00000115246.2"; transcript_id "ENSMUST00000228762.2"; gene_type "lncRNA"; gene_name "Gm48984"; transcript_type "lncRNA"; transcript_name "Gm48984-201"; exon_number 2; exon_id "ENSMUSE00001432942.2"; level 2; mgi_id "MGI:6118329"; tag "basic"; tag "Ensembl_canonical"; tag "GENCODE_Primary"; havana_gene "OTTMUSG00000069431.1"; havana_transcript "OTTMUST00000167866.1";
chr16	ENSEMBL_gcm37	exon	93979737	93980057	0.592726382119857	+	.	gene_id "ENSMUSG00000115246.2"; transcript_id "ENSMUSG00000115246.2_tx_1"; exon_id "chr16_93979737_93980057_+"; exonnum "2"; txlen "583";
chr16	sragcm37_es	exon	93981833	93982442	0.330583501141801	+	.	gene_id "sragcm37_gene_21662"; transcript_id "sragcm37_gene_21662_tx_1"; exon_id "chr16_93981833_93982442_+"; exonnum "1"; txlen "973";
chr16	sragcm37_ss	exon	93982479	93982841	0.330583501141801	+	.	gene_id "sragcm37_gene_21662"; transcript_id "sragcm37_gene_21662_tx_1"; exon_id "chr16_93982479_93982841_+"; exonnum "2"; txlen "973";
chr16	sragcm37_es	exon	93995964	93996111	0.554920838955325	+	.	gene_id "sragcm37_gene_16750"; transcript_id "sragcm37_gene_16750_tx_1"; exon_id "chr16_93995964_93996111_+"; exonnum "1"; txlen "516";
chr16	sragcm37_ss	exon	93996161	93996528	0.554920838955325	+	.	gene_id "sragcm37_gene_16750"; transcript_id "sragcm37_gene_16750_tx_1"; exon_id "chr16_93996161_93996528_+"; exonnum "2"; txlen "516";
chr16	sragcm37_ss	exon	94002860	94003095	0.0452249333497083	+	.	gene_id "ENSMUSG00000115246.2"; transcript_id "ENSMUSG00000115246.2_tx_3"; exon_id "chr16_94002860_94003095_+"; exonnum "2"; txlen "509";
chr16	sragcm37_es	exon	94012685	94012835	0.00748465070054389	+	.	gene_id "sragcm37_gene_19015"; transcript_id "sragcm37_gene_19015_tx_4"; exon_id "chr16_94012685_94012835_+"; exonnum "1"; txlen "500";
chr16	sragcm37_mid	exon	94013180	94013367	0.00748465070054389	+	.	gene_id "sragcm37_gene_19015"; transcript_id "sragcm37_gene_19015_tx_4"; exon_id "chr16_94013180_94013367_+"; exonnum "2"; txlen "500";
chr16	sragcm37_mid	exon	94013180	94013367	0.00476390152665398	+	.	gene_id "sragcm37_gene_19015"; transcript_id "sragcm37_gene_19015_tx_6"; exon_id "chr16_94013180_94013367_+"; exonnum "1"; txlen "1177";
chr16	sragcm37_es	exon	94013826	94014211	0.0188826652135181	+	.	gene_id "sragcm37_gene_19015"; transcript_id "sragcm37_gene_19015_tx_2"; exon_id "chr16_94013826_94014211_+"; exonnum "1"; txlen "789";
chr16	sragcm37_es	exon	94013826	94014211	0.01231478166099	+	.	gene_id "sragcm37_gene_19015"; transcript_id "sragcm37_gene_19015_tx_3"; exon_id "chr16_94013826_94014211_+"; exonnum "1"; txlen "628";
chr16	sragcm37_es	exon	94016002	94016043	0.00652309319192385	+	.	gene_id "sragcm37_gene_19015"; transcript_id "sragcm37_gene_19015_tx_5"; exon_id "chr16_94016002_94016043_+"; exonnum "1"; txlen "1031";
chr16	sragcm37_mid	exon	94016767	94016927	0.0188826652135181	+	.	gene_id "sragcm37_gene_19015"; transcript_id "sragcm37_gene_19015_tx_2"; exon_id "chr16_94016767_94016927_+"; exonnum "2"; txlen "789";
chr16	sragcm37_mid	exon	94016767	94016927	0.00748465070054389	+	.	gene_id "sragcm37_gene_19015"; transcript_id "sragcm37_gene_19015_tx_4"; exon_id "chr16_94016767_94016927_+"; exonnum "3"; txlen "500";
chr16	sragcm37_mid	exon	94016767	94017513	0.00652309319192385	+	.	gene_id "sragcm37_gene_19015"; transcript_id "sragcm37_gene_19015_tx_5"; exon_id "chr16_94016767_94017513_+"; exonnum "2"; txlen "1031";
chr16	sragcm37_mid	exon	94016767	94017513	0.00476390152665398	+	.	gene_id "sragcm37_gene_19015"; transcript_id "sragcm37_gene_19015_tx_6"; exon_id "chr16_94016767_94017513_+"; exonnum "2"; txlen "1177";
chr16	sragcm37_ss	exon	94019218	94019459	0.0188826652135181	+	.	gene_id "sragcm37_gene_19015"; transcript_id "sragcm37_gene_19015_tx_2"; exon_id "chr16_94019218_94019459_+"; exonnum "3"; txlen "789";
chr16	sragcm37_ss	exon	94019218	94019459	0.01231478166099	+	.	gene_id "sragcm37_gene_19015"; transcript_id "sragcm37_gene_19015_tx_3"; exon_id "chr16_94019218_94019459_+"; exonnum "2"; txlen "628";
chr16	sragcm37_ss	exon	94019218	94019459	0.00652309319192385	+	.	gene_id "sragcm37_gene_19015"; transcript_id "sragcm37_gene_19015_tx_5"; exon_id "chr16_94019218_94019459_+"; exonnum "3"; txlen "1031";
chr16	sragcm37_ss	exon	94019218	94019459	0.00476390152665398	+	.	gene_id "sragcm37_gene_19015"; transcript_id "sragcm37_gene_19015_tx_6"; exon_id "chr16_94019218_94019459_+"; exonnum "3"; txlen "1177";
chr16	HAVANA	exon	94092145	94092455	0	+	.	gene_id "ENSMUSG00000122346.1"; transcript_id "ENSMUST00000252308.1"; gene_type "lncRNA"; gene_name "ENSMUSG00000122346"; transcript_type "lncRNA"; transcript_name "ENSMUST00000252308"; exon_number 1; exon_id "ENSMUSE00001501346.1"; level 2; tag "basic"; tag "Ensembl_canonical"; tag "GENCODE_Primary"; tag "TAGENE";
chr16	HAVANA	gene	94092145	94093484	0	+	.	gene_id "ENSMUSG00000122346.1"; gene_type "lncRNA"; gene_name "ENSMUSG00000122346"; level 2;
chr16	HAVANA	transcript	94092145	94093484	0	+	.	gene_id "ENSMUSG00000122346.1"; transcript_id "ENSMUST00000252308.1"; gene_type "lncRNA"; gene_name "ENSMUSG00000122346"; transcript_type "lncRNA"; transcript_name "ENSMUST00000252308"; level 2; tag "basic"; tag "Ensembl_canonical"; tag "GENCODE_Primary"; tag "TAGENE";
chr16	HAVANA	exon	94093325	94093484	0	+	.	gene_id "ENSMUSG00000122346.1"; transcript_id "ENSMUST00000252308.1"; gene_type "lncRNA"; gene_name "ENSMUSG00000122346"; transcript_type "lncRNA"; transcript_name "ENSMUST00000252308"; exon_number 2; exon_id "ENSMUSE00001501345.1"; level 2; tag "basic"; tag "Ensembl_canonical"; tag "GENCODE_Primary"; tag "TAGENE";
chr16	HAVANA	UTR	94129279	94129355	0	+	.	gene_id "ENSMUSG00000022941.9"; transcript_id "ENSMUST00000023660.9"; gene_type "protein_coding"; gene_name "Ripply3"; transcript_type "protein_coding"; transcript_name "Ripply3-201"; exon_number 1; exon_id "ENSMUSE00000414846.6"; level 2; protein_id "ENSMUSP00000023660.9"; transcript_support_level "1"; mgi_id "MGI:2181192"; tag "basic"; tag "Ensembl_canonical"; tag "GENCODE_Primary"; tag "appris_principal_1"; tag "CCDS"; ccdsid "CCDS28347.1"; havana_gene "OTTMUSG00000019884.1"; havana_transcript "OTTMUST00000047411.1";
chr16	HAVANA	exon	94129279	94129456	0	+	.	gene_id "ENSMUSG00000022941.9"; transcript_id "ENSMUST00000023660.9"; gene_type "protein_coding"; gene_name "Ripply3"; transcript_type "protein_coding"; transcript_name "Ripply3-201"; exon_number 1; exon_id "ENSMUSE00000414846.6"; level 2; protein_id "ENSMUSP00000023660.9"; transcript_support_level "1"; mgi_id "MGI:2181192"; tag "basic"; tag "Ensembl_canonical"; tag "GENCODE_Primary"; tag "appris_principal_1"; tag "CCDS"; ccdsid "CCDS28347.1"; havana_gene "OTTMUSG00000019884.1"; havana_transcript "OTTMUST00000047411.1";
chr16	HAVANA	gene	94129279	94137794	0	+	.	gene_id "ENSMUSG00000022941.9"; gene_type "protein_coding"; gene_name "Ripply3"; level 2; mgi_id "MGI:2181192"; havana_gene "OTTMUSG00000019884.1";
chr16	HAVANA	transcript	94129279	94137794	0	+	.	gene_id "ENSMUSG00000022941.9"; transcript_id "ENSMUST00000023660.9"; gene_type "protein_coding"; gene_name "Ripply3"; transcript_type "protein_coding"; transcript_name "Ripply3-201"; level 2; protein_id "ENSMUSP00000023660.9"; transcript_support_level "1"; mgi_id "MGI:2181192"; tag "basic"; tag "Ensembl_canonical"; tag "GENCODE_Primary"; tag "appris_principal_1"; tag "CCDS"; ccdsid "CCDS28347.1"; havana_gene "OTTMUSG00000019884.1"; havana_transcript "OTTMUST00000047411.1";
chr16	HAVANA	start_codon	94129356	94129358	0	+	0	gene_id "ENSMUSG00000022941.9"; transcript_id "ENSMUST00000023660.9"; gene_type "protein_coding"; gene_name "Ripply3"; transcript_type "protein_coding"; transcript_name "Ripply3-201"; exon_number 1; exon_id "ENSMUSE00000414846.6"; level 2; protein_id "ENSMUSP00000023660.9"; transcript_support_level "1"; mgi_id "MGI:2181192"; tag "basic"; tag "Ensembl_canonical"; tag "GENCODE_Primary"; tag "appris_principal_1"; tag "CCDS"; ccdsid "CCDS28347.1"; havana_gene "OTTMUSG00000019884.1"; havana_transcript "OTTMUST00000047411.1";
chr16	HAVANA	CDS	94129356	94129456	0	+	0	gene_id "ENSMUSG00000022941.9"; transcript_id "ENSMUST00000023660.9"; gene_type "protein_coding"; gene_name "Ripply3"; transcript_type "protein_coding"; transcript_name "Ripply3-201"; exon_number 1; exon_id "ENSMUSE00000414846.6"; level 2; protein_id "ENSMUSP00000023660.9"; transcript_support_level "1"; mgi_id "MGI:2181192"; tag "basic"; tag "Ensembl_canonical"; tag "GENCODE_Primary"; tag "appris_principal_1"; tag "CCDS"; ccdsid "CCDS28347.1"; havana_gene "OTTMUSG00000019884.1"; havana_transcript "OTTMUST00000047411.1";
chr16	sragcm37_es	exon	94129654	94130040	1.28598693945153	+	.	gene_id "ENSMUSG00000022941.9"; transcript_id "ENSMUSG00000022941.9_tx_2"; exon_id "chr16_94129654_94130040_+"; exonnum "1"; txlen "1740";
chr16	HAVANA	exon	94130205	94130280	0	+	.	gene_id "ENSMUSG00000022941.9"; transcript_id "ENSMUST00000023660.9"; gene_type "protein_coding"; gene_name "Ripply3"; transcript_type "protein_coding"; transcript_name "Ripply3-201"; exon_number 2; exon_id "ENSMUSE00000264392.4"; level 2; protein_id "ENSMUSP00000023660.9"; transcript_support_level "1"; mgi_id "MGI:2181192"; tag "basic"; tag "Ensembl_canonical"; tag "GENCODE_Primary"; tag "appris_principal_1"; tag "CCDS"; ccdsid "CCDS28347.1"; havana_gene "OTTMUSG00000019884.1"; havana_transcript "OTTMUST00000047411.1";
chr16	HAVANA	CDS	94130205	94130280	0	+	1	gene_id "ENSMUSG00000022941.9"; transcript_id "ENSMUST00000023660.9"; gene_type "protein_coding"; gene_name "Ripply3"; transcript_type "protein_coding"; transcript_name "Ripply3-201"; exon_number 2; exon_id "ENSMUSE00000264392.4"; level 2; protein_id "ENSMUSP00000023660.9"; transcript_support_level "1"; mgi_id "MGI:2181192"; tag "basic"; tag "Ensembl_canonical"; tag "GENCODE_Primary"; tag "appris_principal_1"; tag "CCDS"; ccdsid "CCDS28347.1"; havana_gene "OTTMUSG00000019884.1"; havana_transcript "OTTMUST00000047411.1";
chr16	ENSEMBL_gcm37	exon	94130205	94130280	1.28598693945153	+	.	gene_id "ENSMUSG00000022941.9"; transcript_id "ENSMUSG00000022941.9_tx_2"; exon_id "chr16_94130205_94130280_+"; exonnum "2"; txlen "1740";
chr16	HAVANA	exon	94134115	94134182	0	+	.	gene_id "ENSMUSG00000022941.9"; transcript_id "ENSMUST00000023660.9"; gene_type "protein_coding"; gene_name "Ripply3"; transcript_type "protein_coding"; transcript_name "Ripply3-201"; exon_number 3; exon_id "ENSMUSE00000132052.4"; level 2; protein_id "ENSMUSP00000023660.9"; transcript_support_level "1"; mgi_id "MGI:2181192"; tag "basic"; tag "Ensembl_canonical"; tag "GENCODE_Primary"; tag "appris_principal_1"; tag "CCDS"; ccdsid "CCDS28347.1"; havana_gene "OTTMUSG00000019884.1"; havana_transcript "OTTMUST00000047411.1";
chr16	HAVANA	CDS	94134115	94134182	0	+	0	gene_id "ENSMUSG00000022941.9"; transcript_id "ENSMUST00000023660.9"; gene_type "protein_coding"; gene_name "Ripply3"; transcript_type "protein_coding"; transcript_name "Ripply3-201"; exon_number 3; exon_id "ENSMUSE00000132052.4"; level 2; protein_id "ENSMUSP00000023660.9"; transcript_support_level "1"; mgi_id "MGI:2181192"; tag "basic"; tag "Ensembl_canonical"; tag "GENCODE_Primary"; tag "appris_principal_1"; tag "CCDS"; ccdsid "CCDS28347.1"; havana_gene "OTTMUSG00000019884.1"; havana_transcript "OTTMUST00000047411.1";
chr16	ENSEMBL_gcm37	exon	94134115	94134182	1.28598693945153	+	.	gene_id "ENSMUSG00000022941.9"; transcript_id "ENSMUSG00000022941.9_tx_2"; exon_id "chr16_94134115_94134182_+"; exonnum "3"; txlen "1740";
chr16	HAVANA	CDS	94136586	94136796	0	+	1	gene_id "ENSMUSG00000022941.9"; transcript_id "ENSMUST00000023660.9"; gene_type "protein_coding"; gene_name "Ripply3"; transcript_type "protein_coding"; transcript_name "Ripply3-201"; exon_number 4; exon_id "ENSMUSE00000398977.9"; level 2; protein_id "ENSMUSP00000023660.9"; transcript_support_level "1"; mgi_id "MGI:2181192"; tag "basic"; tag "Ensembl_canonical"; tag "GENCODE_Primary"; tag "appris_principal_1"; tag "CCDS"; ccdsid "CCDS28347.1"; havana_gene "OTTMUSG00000019884.1"; havana_transcript "OTTMUST00000047411.1";
chr16	HAVANA	exon	94136586	94137794	0	+	.	gene_id "ENSMUSG00000022941.9"; transcript_id "ENSMUST00000023660.9"; gene_type "protein_coding"; gene_name "Ripply3"; transcript_type "protein_coding"; transcript_name "Ripply3-201"; exon_number 4; exon_id "ENSMUSE00000398977.9"; level 2; protein_id "ENSMUSP00000023660.9"; transcript_support_level "1"; mgi_id "MGI:2181192"; tag "basic"; tag "Ensembl_canonical"; tag "GENCODE_Primary"; tag "appris_principal_1"; tag "CCDS"; ccdsid "CCDS28347.1"; havana_gene "OTTMUSG00000019884.1"; havana_transcript "OTTMUST00000047411.1";
chr16	ENSEMBL_gcm37	exon	94136586	94137794	1.28598693945153	+	.	gene_id "ENSMUSG00000022941.9"; transcript_id "ENSMUSG00000022941.9_tx_2"; exon_id "chr16_94136586_94137794_+"; exonnum "4"; txlen "1740";
chr16	HAVANA	stop_codon	94136797	94136799	0	+	0	gene_id "ENSMUSG00000022941.9"; transcript_id "ENSMUST00000023660.9"; gene_type "protein_coding"; gene_name "Ripply3"; transcript_type "protein_coding"; transcript_name "Ripply3-201"; exon_number 4; exon_id "ENSMUSE00000398977.9"; level 2; protein_id "ENSMUSP00000023660.9"; transcript_support_level "1"; mgi_id "MGI:2181192"; tag "basic"; tag "Ensembl_canonical"; tag "GENCODE_Primary"; tag "appris_principal_1"; tag "CCDS"; ccdsid "CCDS28347.1"; havana_gene "OTTMUSG00000019884.1"; havana_transcript "OTTMUST00000047411.1";
chr16	HAVANA	UTR	94136797	94137794	0	+	.	gene_id "ENSMUSG00000022941.9"; transcript_id "ENSMUST00000023660.9"; gene_type "protein_coding"; gene_name "Ripply3"; transcript_type "protein_coding"; transcript_name "Ripply3-201"; exon_number 4; exon_id "ENSMUSE00000398977.9"; level 2; protein_id "ENSMUSP00000023660.9"; transcript_support_level "1"; mgi_id "MGI:2181192"; tag "basic"; tag "Ensembl_canonical"; tag "GENCODE_Primary"; tag "appris_principal_1"; tag "CCDS"; ccdsid "CCDS28347.1"; havana_gene "OTTMUSG00000019884.1"; havana_transcript "OTTMUST00000047411.1";
chr16	HAVANA	exon	94139500	94139794	0	+	.	gene_id "ENSMUSG00000134831.1"; transcript_id "ENSMUST00000327203.1"; gene_type "lncRNA"; gene_name "ENSMUSG00000134831"; transcript_type "lncRNA"; transcript_name "ENSMUST00000327203"; exon_number 1; exon_id "ENSMUSE00001644821.1"; level 2; tag "basic"; tag "Ensembl_canonical"; tag "GENCODE_Primary"; tag "TAGENE";
chr16	HAVANA	gene	94139500	94144881	0	+	.	gene_id "ENSMUSG00000134831.1"; gene_type "lncRNA"; gene_name "ENSMUSG00000134831"; level 2;
chr16	HAVANA	transcript	94139500	94144881	0	+	.	gene_id "ENSMUSG00000134831.1"; transcript_id "ENSMUST00000327203.1"; gene_type "lncRNA"; gene_name "ENSMUSG00000134831"; transcript_type "lncRNA"; transcript_name "ENSMUST00000327203"; level 2; tag "basic"; tag "Ensembl_canonical"; tag "GENCODE_Primary"; tag "TAGENE";
chr16	HAVANA	exon	94139512	94139794	0	+	.	gene_id "ENSMUSG00000134831.1"; transcript_id "ENSMUST00000327204.1"; gene_type "lncRNA"; gene_name "ENSMUSG00000134831"; transcript_type "lncRNA"; transcript_name "ENSMUST00000327204"; exon_number 1; exon_id "ENSMUSE00001644824.1"; level 2; tag "TAGENE";
chr16	HAVANA	transcript	94139512	94144610	0	+	.	gene_id "ENSMUSG00000134831.1"; transcript_id "ENSMUST00000327204.1"; gene_type "lncRNA"; gene_name "ENSMUSG00000134831"; transcript_type "lncRNA"; transcript_name "ENSMUST00000327204"; level 2; tag "TAGENE";
chr16	HAVANA	exon	94139520	94139794	0	+	.	gene_id "ENSMUSG00000134831.1"; transcript_id "ENSMUST00000327207.1"; gene_type "lncRNA"; gene_name "ENSMUSG00000134831"; transcript_type "lncRNA"; transcript_name "ENSMUST00000327207"; exon_number 1; exon_id "ENSMUSE00001644825.1"; level 2; tag "TAGENE";
chr16	HAVANA	transcript	94139520	94140844	0	+	.	gene_id "ENSMUSG00000134831.1"; transcript_id "ENSMUST00000327207.1"; gene_type "lncRNA"; gene_name "ENSMUSG00000134831"; transcript_type "lncRNA"; transcript_name "ENSMUST00000327207"; level 2; tag "TAGENE";
chr16	HAVANA	exon	94139527	94139794	0	+	.	gene_id "ENSMUSG00000134831.1"; transcript_id "ENSMUST00000327208.1"; gene_type "lncRNA"; gene_name "ENSMUSG00000134831"; transcript_type "lncRNA"; transcript_name "ENSMUST00000327208"; exon_number 1; exon_id "ENSMUSE00001644823.1"; level 2; tag "TAGENE";
chr16	HAVANA	transcript	94139527	94140346	0	+	.	gene_id "ENSMUSG00000134831.1"; transcript_id "ENSMUST00000327208.1"; gene_type "lncRNA"; gene_name "ENSMUSG00000134831"; transcript_type "lncRNA"; transcript_name "ENSMUST00000327208"; level 2; tag "TAGENE";
chr16	HAVANA	exon	94140291	94140346	0	+	.	gene_id "ENSMUSG00000134831.1"; transcript_id "ENSMUST00000327208.1"; gene_type "lncRNA"; gene_name "ENSMUSG00000134831"; transcript_type "lncRNA"; transcript_name "ENSMUST00000327208"; exon_number 2; exon_id "ENSMUSE00001644822.1"; level 2; tag "TAGENE";
chr16	HAVANA	exon	94140327	94140844	0	+	.	gene_id "ENSMUSG00000134831.1"; transcript_id "ENSMUST00000327207.1"; gene_type "lncRNA"; gene_name "ENSMUSG00000134831"; transcript_type "lncRNA"; transcript_name "ENSMUST00000327207"; exon_number 2; exon_id "ENSMUSE00001644826.1"; level 2; tag "TAGENE";
chr16	sragcm37_es	exon	94140797	94140906	6.88830838457329	+	.	gene_id "ENSMUSG00000134831.1"; transcript_id "ENSMUSG00000134831.1_tx_1"; exon_id "chr16_94140797_94140906_+"; exonnum "1"; txlen "999";
chr16	HAVANA	exon	94141153	94141258	0	+	.	gene_id "ENSMUSG00000134831.1"; transcript_id "ENSMUST00000327206.1"; gene_type "lncRNA"; gene_name "ENSMUSG00000134831"; transcript_type "lncRNA"; transcript_name "ENSMUST00000327206"; exon_number 1; exon_id "ENSMUSE00001644814.1"; level 2; tag "TAGENE";
chr16	HAVANA	transcript	94141153	94143804	0	+	.	gene_id "ENSMUSG00000134831.1"; transcript_id "ENSMUST00000327206.1"; gene_type "lncRNA"; gene_name "ENSMUSG00000134831"; transcript_type "lncRNA"; transcript_name "ENSMUST00000327206"; level 2; tag "TAGENE";
chr16	HAVANA	exon	94141156	94141258	0	+	.	gene_id "ENSMUSG00000134831.1"; transcript_id "ENSMUST00000327203.1"; gene_type "lncRNA"; gene_name "ENSMUSG00000134831"; transcript_type "lncRNA"; transcript_name "ENSMUST00000327203"; exon_number 2; exon_id "ENSMUSE00001644819.1"; level 2; tag "basic"; tag "Ensembl_canonical"; tag "GENCODE_Primary"; tag "TAGENE";
chr16	HAVANA	exon	94141156	94141258	0	+	.	gene_id "ENSMUSG00000134831.1"; transcript_id "ENSMUST00000327204.1"; gene_type "lncRNA"; gene_name "ENSMUSG00000134831"; transcript_type "lncRNA"; transcript_name "ENSMUST00000327204"; exon_number 2; exon_id "ENSMUSE00001644819.1"; level 2; tag "TAGENE";
chr16	ENSEMBL_gcm37	exon	94141156	94141258	6.88830838457329	+	.	gene_id "ENSMUSG00000134831.1"; transcript_id "ENSMUSG00000134831.1_tx_1"; exon_id "chr16_94141156_94141258_+"; exonnum "2"; txlen "999";
chr16	HAVANA	exon	94141157	94141258	0	+	.	gene_id "ENSMUSG00000134831.1"; transcript_id "ENSMUST00000327205.1"; gene_type "lncRNA"; gene_name "ENSMUSG00000134831"; transcript_type "lncRNA"; transcript_name "ENSMUST00000327205"; exon_number 1; exon_id "ENSMUSE00001644816.1"; level 2; tag "TAGENE";
chr16	HAVANA	transcript	94141157	94144881	0	+	.	gene_id "ENSMUSG00000134831.1"; transcript_id "ENSMUST00000327205.1"; gene_type "lncRNA"; gene_name "ENSMUSG00000134831"; transcript_type "lncRNA"; transcript_name "ENSMUST00000327205"; level 2; tag "TAGENE";
chr16	HAVANA	exon	94142268	94142408	0	+	.	gene_id "ENSMUSG00000134831.1"; transcript_id "ENSMUST00000327203.1"; gene_type "lncRNA"; gene_name "ENSMUSG00000134831"; transcript_type "lncRNA"; transcript_name "ENSMUST00000327203"; exon_number 3; exon_id "ENSMUSE00001644817.1"; level 2; tag "basic"; tag "Ensembl_canonical"; tag "GENCODE_Primary"; tag "TAGENE";
chr16	HAVANA	exon	94142268	94142408	0	+	.	gene_id "ENSMUSG00000134831.1"; transcript_id "ENSMUST00000327206.1"; gene_type "lncRNA"; gene_name "ENSMUSG00000134831"; transcript_type "lncRNA"; transcript_name "ENSMUST00000327206"; exon_number 2; exon_id "ENSMUSE00001644817.1"; level 2; tag "TAGENE";
chr16	HAVANA	exon	94142268	94142408	0	+	.	gene_id "ENSMUSG00000134831.1"; transcript_id "ENSMUST00000327205.1"; gene_type "lncRNA"; gene_name "ENSMUSG00000134831"; transcript_type "lncRNA"; transcript_name "ENSMUST00000327205"; exon_number 2; exon_id "ENSMUSE00001644817.1"; level 2; tag "TAGENE";
chr16	ENSEMBL_gcm37	exon	94142268	94142408	6.88830838457329	+	.	gene_id "ENSMUSG00000134831.1"; transcript_id "ENSMUSG00000134831.1_tx_1"; exon_id "chr16_94142268_94142408_+"; exonnum "3"; txlen "999";
chr16	HAVANA	exon	94143576	94143738	0	+	.	gene_id "ENSMUSG00000134831.1"; transcript_id "ENSMUST00000327203.1"; gene_type "lncRNA"; gene_name "ENSMUSG00000134831"; transcript_type "lncRNA"; transcript_name "ENSMUST00000327203"; exon_number 4; exon_id "ENSMUSE00001644818.1"; level 2; tag "basic"; tag "Ensembl_canonical"; tag "GENCODE_Primary"; tag "TAGENE";
chr16	HAVANA	exon	94143576	94143738	0	+	.	gene_id "ENSMUSG00000134831.1"; transcript_id "ENSMUST00000327204.1"; gene_type "lncRNA"; gene_name "ENSMUSG00000134831"; transcript_type "lncRNA"; transcript_name "ENSMUST00000327204"; exon_number 3; exon_id "ENSMUSE00001644818.1"; level 2; tag "TAGENE";
chr16	HAVANA	exon	94143576	94143738	0	+	.	gene_id "ENSMUSG00000134831.1"; transcript_id "ENSMUST00000327205.1"; gene_type "lncRNA"; gene_name "ENSMUSG00000134831"; transcript_type "lncRNA"; transcript_name "ENSMUST00000327205"; exon_number 3; exon_id "ENSMUSE00001644818.1"; level 2; tag "TAGENE";
chr16	ENSEMBL_gcm37	exon	94143576	94143738	6.88830838457329	+	.	gene_id "ENSMUSG00000134831.1"; transcript_id "ENSMUSG00000134831.1_tx_1"; exon_id "chr16_94143576_94143738_+"; exonnum "4"; txlen "999";
chr16	HAVANA	exon	94143576	94143804	0	+	.	gene_id "ENSMUSG00000134831.1"; transcript_id "ENSMUST00000327206.1"; gene_type "lncRNA"; gene_name "ENSMUSG00000134831"; transcript_type "lncRNA"; transcript_name "ENSMUST00000327206"; exon_number 3; exon_id "ENSMUSE00001644815.1"; level 2; tag "TAGENE";
chr16	HAVANA	exon	94144129	94144610	0	+	.	gene_id "ENSMUSG00000134831.1"; transcript_id "ENSMUST00000327204.1"; gene_type "lncRNA"; gene_name "ENSMUSG00000134831"; transcript_type "lncRNA"; transcript_name "ENSMUST00000327204"; exon_number 4; exon_id "ENSMUSE00001644828.1"; level 2; tag "TAGENE";
chr16	ENSEMBL_gcm37	exon	94144129	94144610	6.88830838457329	+	.	gene_id "ENSMUSG00000134831.1"; transcript_id "ENSMUSG00000134831.1_tx_1"; exon_id "chr16_94144129_94144610_+"; exonnum "5"; txlen "999";
chr16	HAVANA	exon	94144129	94144881	0	+	.	gene_id "ENSMUSG00000134831.1"; transcript_id "ENSMUST00000327203.1"; gene_type "lncRNA"; gene_name "ENSMUSG00000134831"; transcript_type "lncRNA"; transcript_name "ENSMUST00000327203"; exon_number 5; exon_id "ENSMUSE00001644820.1"; level 2; tag "basic"; tag "Ensembl_canonical"; tag "GENCODE_Primary"; tag "TAGENE";
chr16	HAVANA	exon	94144324	94144881	0	+	.	gene_id "ENSMUSG00000134831.1"; transcript_id "ENSMUST00000327205.1"; gene_type "lncRNA"; gene_name "ENSMUSG00000134831"; transcript_type "lncRNA"; transcript_name "ENSMUST00000327205"; exon_number 4; exon_id "ENSMUSE00001644827.1"; level 2; tag "TAGENE";
chr16	sragcm37_es	exon	94149321	94149446	0.0720633220333979	+	.	gene_id "ENSMUSG00000136551.1"; transcript_id "ENSMUSG00000136551.1_tx_3"; exon_id "chr16_94149321_94149446_+"; exonnum "1"; txlen "1378";
chr16	HAVANA	exon	94155483	94155512	0	+	.	gene_id "ENSMUSG00000136551.1"; transcript_id "ENSMUST00000336541.1"; gene_type "lncRNA"; gene_name "ENSMUSG00000136551"; transcript_type "lncRNA"; transcript_name "ENSMUST00000336541"; exon_number 1; exon_id "ENSMUSE00001663513.1"; level 2; tag "basic"; tag "Ensembl_canonical"; tag "GENCODE_Primary"; tag "TAGENE";
chr16	HAVANA	gene	94155483	94160485	0	+	.	gene_id "ENSMUSG00000136551.1"; gene_type "lncRNA"; gene_name "ENSMUSG00000136551"; level 2;
chr16	HAVANA	transcript	94155483	94160485	0	+	.	gene_id "ENSMUSG00000136551.1"; transcript_id "ENSMUST00000336541.1"; gene_type "lncRNA"; gene_name "ENSMUSG00000136551"; transcript_type "lncRNA"; transcript_name "ENSMUST00000336541"; level 2; tag "basic"; tag "Ensembl_canonical"; tag "GENCODE_Primary"; tag "TAGENE";
chr16	sragcm37_es	exon	94155856	94155992	0.526924080079878	+	.	gene_id "ENSMUSG00000136551.1"; transcript_id "ENSMUSG00000136551.1_tx_2"; exon_id "chr16_94155856_94155992_+"; exonnum "1"; txlen "1389";
chr16	HAVANA	exon	94157014	94157298	0	+	.	gene_id "ENSMUSG00000136551.1"; transcript_id "ENSMUST00000336541.1"; gene_type "lncRNA"; gene_name "ENSMUSG00000136551"; transcript_type "lncRNA"; transcript_name "ENSMUST00000336541"; exon_number 2; exon_id "ENSMUSE00001663514.1"; level 2; tag "basic"; tag "Ensembl_canonical"; tag "GENCODE_Primary"; tag "TAGENE";
chr16	ENSEMBL_gcm37	exon	94157014	94157298	0.526924080079878	+	.	gene_id "ENSMUSG00000136551.1"; transcript_id "ENSMUSG00000136551.1_tx_2"; exon_id "chr16_94157014_94157298_+"; exonnum "2"; txlen "1389";
chr16	ENSEMBL_gcm37	exon	94157014	94157298	0.0720633220333979	+	.	gene_id "ENSMUSG00000136551.1"; transcript_id "ENSMUSG00000136551.1_tx_3"; exon_id "chr16_94157014_94157298_+"; exonnum "2"; txlen "1378";
chr16	HAVANA	exon	94158602	94158730	0	+	.	gene_id "ENSMUSG00000136551.1"; transcript_id "ENSMUST00000336541.1"; gene_type "lncRNA"; gene_name "ENSMUSG00000136551"; transcript_type "lncRNA"; transcript_name "ENSMUST00000336541"; exon_number 3; exon_id "ENSMUSE00001663512.1"; level 2; tag "basic"; tag "Ensembl_canonical"; tag "GENCODE_Primary"; tag "TAGENE";
chr16	ENSEMBL_gcm37	exon	94158602	94158730	0.526924080079878	+	.	gene_id "ENSMUSG00000136551.1"; transcript_id "ENSMUSG00000136551.1_tx_2"; exon_id "chr16_94158602_94158730_+"; exonnum "3"; txlen "1389";
chr16	ENSEMBL_gcm37	exon	94158602	94158730	0.0720633220333979	+	.	gene_id "ENSMUSG00000136551.1"; transcript_id "ENSMUSG00000136551.1_tx_3"; exon_id "chr16_94158602_94158730_+"; exonnum "3"; txlen "1378";
chr16	HAVANA	exon	94159648	94160485	0	+	.	gene_id "ENSMUSG00000136551.1"; transcript_id "ENSMUST00000336541.1"; gene_type "lncRNA"; gene_name "ENSMUSG00000136551"; transcript_type "lncRNA"; transcript_name "ENSMUST00000336541"; exon_number 4; exon_id "ENSMUSE00001663511.1"; level 2; tag "basic"; tag "Ensembl_canonical"; tag "GENCODE_Primary"; tag "TAGENE";
chr16	ENSEMBL_gcm37	exon	94159648	94160485	0.526924080079878	+	.	gene_id "ENSMUSG00000136551.1"; transcript_id "ENSMUSG00000136551.1_tx_2"; exon_id "chr16_94159648_94160485_+"; exonnum "4"; txlen "1389";
chr16	ENSEMBL_gcm37	exon	94159648	94160485	0.0720633220333979	+	.	gene_id "ENSMUSG00000136551.1"; transcript_id "ENSMUSG00000136551.1_tx_3"; exon_id "chr16_94159648_94160485_+"; exonnum "4"; txlen "1378";
chr16	HAVANA	exon	94171477	94171720	0	+	.	gene_id "ENSMUSG00000040785.20"; transcript_id "ENSMUST00000117648.9"; gene_type "protein_coding"; gene_name "Ttc3"; transcript_type "protein_coding"; transcript_name "Ttc3-201"; exon_number 1; exon_id "ENSMUSE00000717259.2"; level 2; protein_id "ENSMUSP00000112801.2"; transcript_support_level "5"; mgi_id "MGI:1276539"; tag "basic"; tag "appris_principal_1"; tag "CCDS"; ccdsid "CCDS37407.1"; havana_gene "OTTMUSG00000030295.1"; havana_transcript "OTTMUST00000074998.1";
chr16	HAVANA	UTR	94171477	94171720	0	+	.	gene_id "ENSMUSG00000040785.20"; transcript_id "ENSMUST00000117648.9"; gene_type "protein_coding"; gene_name "Ttc3"; transcript_type "protein_coding"; transcript_name "Ttc3-201"; exon_number 1; exon_id "ENSMUSE00000717259.2"; level 2; protein_id "ENSMUSP00000112801.2"; transcript_support_level "5"; mgi_id "MGI:1276539"; tag "basic"; tag "appris_principal_1"; tag "CCDS"; ccdsid "CCDS37407.1"; havana_gene "OTTMUSG00000030295.1"; havana_transcript "OTTMUST00000074998.1";
chr16	HAVANA	transcript	94171477	94270079	0	+	.	gene_id "ENSMUSG00000040785.20"; transcript_id "ENSMUST00000117648.9"; gene_type "protein_coding"; gene_name "Ttc3"; transcript_type "protein_coding"; transcript_name "Ttc3-201"; level 2; protein_id "ENSMUSP00000112801.2"; transcript_support_level "5"; mgi_id "MGI:1276539"; tag "basic"; tag "appris_principal_1"; tag "CCDS"; ccdsid "CCDS37407.1"; havana_gene "OTTMUSG00000030295.1"; havana_transcript "OTTMUST00000074998.1";
chr16	HAVANA	gene	94171477	94270202	0	+	.	gene_id "ENSMUSG00000040785.20"; gene_type "protein_coding"; gene_name "Ttc3"; level 1; mgi_id "MGI:1276539"; tag "ncRNA_host"; havana_gene "OTTMUSG00000030295.1";
chr16	HAVANA	exon	94171598	94171720	0	+	.	gene_id "ENSMUSG00000040785.20"; transcript_id "ENSMUST00000147352.8"; gene_type "protein_coding"; gene_name "Ttc3"; transcript_type "protein_coding"; transcript_name "Ttc3-217"; exon_number 1; exon_id "ENSMUSE00000794318.2"; level 2; protein_id "ENSMUSP00000116097.2"; transcript_support_level "1"; mgi_id "MGI:1276539"; tag "mRNA_end_NF"; tag "cds_end_NF"; havana_gene "OTTMUSG00000030295.1"; havana_transcript "OTTMUST00000074999.1";
chr16	HAVANA	UTR	94171598	94171720	0	+	.	gene_id "ENSMUSG00000040785.20"; transcript_id "ENSMUST00000147352.8"; gene_type "protein_coding"; gene_name "Ttc3"; transcript_type "protein_coding"; transcript_name "Ttc3-217"; exon_number 1; exon_id "ENSMUSE00000794318.2"; level 2; protein_id "ENSMUSP00000116097.2"; transcript_support_level "1"; mgi_id "MGI:1276539"; tag "mRNA_end_NF"; tag "cds_end_NF"; havana_gene "OTTMUSG00000030295.1"; havana_transcript "OTTMUST00000074999.1";
chr16	HAVANA	transcript	94171598	94243526	0	+	.	gene_id "ENSMUSG00000040785.20"; transcript_id "ENSMUST00000147352.8"; gene_type "protein_coding"; gene_name "Ttc3"; transcript_type "protein_coding"; transcript_name "Ttc3-217"; level 2; protein_id "ENSMUSP00000116097.2"; transcript_support_level "1"; mgi_id "MGI:1276539"; tag "mRNA_end_NF"; tag "cds_end_NF"; havana_gene "OTTMUSG00000030295.1"; havana_transcript "OTTMUST00000074999.1";
chr16	HAVANA	exon	94171602	94171720	0	+	.	gene_id "ENSMUSG00000040785.20"; transcript_id "ENSMUST00000149753.8"; gene_type "protein_coding"; gene_name "Ttc3"; transcript_type "retained_intron"; transcript_name "Ttc3-218"; exon_number 1; exon_id "ENSMUSE00000723936.2"; level 2; transcript_support_level "3"; mgi_id "MGI:1276539"; tag "mRNA_end_NF"; havana_gene "OTTMUSG00000030295.1"; havana_transcript "OTTMUST00000075168.1";
chr16	HAVANA	exon	94171602	94171720	0	+	.	gene_id "ENSMUSG00000040785.20"; transcript_id "ENSMUST00000150346.8"; gene_type "protein_coding"; gene_name "Ttc3"; transcript_type "protein_coding"; transcript_name "Ttc3-221"; exon_number 1; exon_id "ENSMUSE00000723936.2"; level 2; protein_id "ENSMUSP00000122726.2"; transcript_support_level "1"; mgi_id "MGI:1276539"; tag "mRNA_end_NF"; tag "cds_end_NF"; tag "alternative_5_UTR"; havana_gene "OTTMUSG00000030295.1"; havana_transcript "OTTMUST00000075030.1";
chr16	HAVANA	UTR	94171602	94171720	0	+	.	gene_id "ENSMUSG00000040785.20"; transcript_id "ENSMUST00000150346.8"; gene_type "protein_coding"; gene_name "Ttc3"; transcript_type "protein_coding"; transcript_name "Ttc3-221"; exon_number 1; exon_id "ENSMUSE00000723936.2"; level 2; protein_id "ENSMUSP00000122726.2"; transcript_support_level "1"; mgi_id "MGI:1276539"; tag "mRNA_end_NF"; tag "cds_end_NF"; tag "alternative_5_UTR"; havana_gene "OTTMUSG00000030295.1"; havana_transcript "OTTMUST00000075030.1";
chr16	HAVANA	transcript	94171602	94204666	0	+	.	gene_id "ENSMUSG00000040785.20"; transcript_id "ENSMUST00000149753.8"; gene_type "protein_coding"; gene_name "Ttc3"; transcript_type "retained_intron"; transcript_name "Ttc3-218"; level 2; transcript_support_level "3"; mgi_id "MGI:1276539"; tag "mRNA_end_NF"; havana_gene "OTTMUSG00000030295.1"; havana_transcript "OTTMUST00000075168.1";
chr16	HAVANA	transcript	94171602	94235204	0	+	.	gene_id "ENSMUSG00000040785.20"; transcript_id "ENSMUST00000150346.8"; gene_type "protein_coding"; gene_name "Ttc3"; transcript_type "protein_coding"; transcript_name "Ttc3-221"; level 2; protein_id "ENSMUSP00000122726.2"; transcript_support_level "1"; mgi_id "MGI:1276539"; tag "mRNA_end_NF"; tag "cds_end_NF"; tag "alternative_5_UTR"; havana_gene "OTTMUSG00000030295.1"; havana_transcript "OTTMUST00000075030.1";
chr16	HAVANA	UTR	94171605	94171784	0	+	.	gene_id "ENSMUSG00000040785.20"; transcript_id "ENSMUST00000155692.8"; gene_type "protein_coding"; gene_name "Ttc3"; transcript_type "protein_coding"; transcript_name "Ttc3-229"; exon_number 1; exon_id "ENSMUSE00000908381.2"; level 2; protein_id "ENSMUSP00000122724.2"; transcript_support_level "1"; mgi_id "MGI:1276539"; tag "mRNA_end_NF"; tag "cds_end_NF"; havana_gene "OTTMUSG00000030295.1"; havana_transcript "OTTMUST00000075000.1";
chr16	HAVANA	exon	94171605	94171830	0	+	.	gene_id "ENSMUSG00000040785.20"; transcript_id "ENSMUST00000155692.8"; gene_type "protein_coding"; gene_name "Ttc3"; transcript_type "protein_coding"; transcript_name "Ttc3-229"; exon_number 1; exon_id "ENSMUSE00000908381.2"; level 2; protein_id "ENSMUSP00000122724.2"; transcript_support_level "1"; mgi_id "MGI:1276539"; tag "mRNA_end_NF"; tag "cds_end_NF"; havana_gene "OTTMUSG00000030295.1"; havana_transcript "OTTMUST00000075000.1";
chr16	HAVANA	transcript	94171605	94243531	0	+	.	gene_id "ENSMUSG00000040785.20"; transcript_id "ENSMUST00000155692.8"; gene_type "protein_coding"; gene_name "Ttc3"; transcript_type "protein_coding"; transcript_name "Ttc3-229"; level 2; protein_id "ENSMUSP00000122724.2"; transcript_support_level "1"; mgi_id "MGI:1276539"; tag "mRNA_end_NF"; tag "cds_end_NF"; havana_gene "OTTMUSG00000030295.1"; havana_transcript "OTTMUST00000075000.1";
chr16	HAVANA	exon	94171608	94171720	0	+	.	gene_id "ENSMUSG00000040785.20"; transcript_id "ENSMUST00000153988.9"; gene_type "protein_coding"; gene_name "Ttc3"; transcript_type "protein_coding"; transcript_name "Ttc3-226"; exon_number 1; exon_id "ENSMUSE00000783063.2"; level 2; protein_id "ENSMUSP00000118763.3"; transcript_support_level "2"; mgi_id "MGI:1276539"; tag "mRNA_end_NF"; tag "cds_end_NF"; havana_gene "OTTMUSG00000030295.1"; havana_transcript "OTTMUST00000075039.1";
chr16	HAVANA	UTR	94171608	94171720	0	+	.	gene_id "ENSMUSG00000040785.20"; transcript_id "ENSMUST00000153988.9"; gene_type "protein_coding"; gene_name "Ttc3"; transcript_type "protein_coding"; transcript_name "Ttc3-226"; exon_number 1; exon_id "ENSMUSE00000783063.2"; level 2; protein_id "ENSMUSP00000118763.3"; transcript_support_level "2"; mgi_id "MGI:1276539"; tag "mRNA_end_NF"; tag "cds_end_NF"; havana_gene "OTTMUSG00000030295.1"; havana_transcript "OTTMUST00000075039.1";
chr16	HAVANA	transcript	94171608	94228712	0	+	.	gene_id "ENSMUSG00000040785.20"; transcript_id "ENSMUST00000153988.9"; gene_type "protein_coding"; gene_name "Ttc3"; transcript_type "protein_coding"; transcript_name "Ttc3-226"; level 2; protein_id "ENSMUSP00000118763.3"; transcript_support_level "2"; mgi_id "MGI:1276539"; tag "mRNA_end_NF"; tag "cds_end_NF"; havana_gene "OTTMUSG00000030295.1"; havana_transcript "OTTMUST00000075039.1";
chr16	HAVANA	exon	94171609	94171720	0	+	.	gene_id "ENSMUSG00000040785.20"; transcript_id "ENSMUST00000145432.8"; gene_type "protein_coding"; gene_name "Ttc3"; transcript_type "nonsense_mediated_decay"; transcript_name "Ttc3-214"; exon_number 1; exon_id "ENSMUSE00000751544.2"; level 2; protein_id "ENSMUSP00000121501.2"; transcript_support_level "1"; mgi_id "MGI:1276539"; havana_gene "OTTMUSG00000030295.1"; havana_transcript "OTTMUST00000075034.1";
chr16	HAVANA	UTR	94171609	94171720	0	+	.	gene_id "ENSMUSG00000040785.20"; transcript_id "ENSMUST00000145432.8"; gene_type "protein_coding"; gene_name "Ttc3"; transcript_type "nonsense_mediated_decay"; transcript_name "Ttc3-214"; exon_number 1; exon_id "ENSMUSE00000751544.2"; level 2; protein_id "ENSMUSP00000121501.2"; transcript_support_level "1"; mgi_id "MGI:1276539"; havana_gene "OTTMUSG00000030295.1"; havana_transcript "OTTMUST00000075034.1";
chr16	HAVANA	transcript	94171609	94197241	0	+	.	gene_id "ENSMUSG00000040785.20"; transcript_id "ENSMUST00000145432.8"; gene_type "protein_coding"; gene_name "Ttc3"; transcript_type "nonsense_mediated_decay"; transcript_name "Ttc3-214"; level 2; protein_id "ENSMUSP00000121501.2"; transcript_support_level "1"; mgi_id "MGI:1276539"; havana_gene "OTTMUSG00000030295.1"; havana_transcript "OTTMUST00000075034.1";
chr16	HAVANA	exon	94171610	94171720	0	+	.	gene_id "ENSMUSG00000040785.20"; transcript_id "ENSMUST00000141856.8"; gene_type "protein_coding"; gene_name "Ttc3"; transcript_type "protein_coding"; transcript_name "Ttc3-212"; exon_number 1; exon_id "ENSMUSE00000804095.2"; level 2; protein_id "ENSMUSP00000117369.2"; transcript_support_level "2"; mgi_id "MGI:1276539"; tag "mRNA_end_NF"; tag "cds_end_NF"; havana_gene "OTTMUSG00000030295.1"; havana_transcript "OTTMUST00000075038.1";
chr16	HAVANA	UTR	94171610	94171720	0	+	.	gene_id "ENSMUSG00000040785.20"; transcript_id "ENSMUST00000141856.8"; gene_type "protein_coding"; gene_name "Ttc3"; transcript_type "protein_coding"; transcript_name "Ttc3-212"; exon_number 1; exon_id "ENSMUSE00000804095.2"; level 2; protein_id "ENSMUSP00000117369.2"; transcript_support_level "2"; mgi_id "MGI:1276539"; tag "mRNA_end_NF"; tag "cds_end_NF"; havana_gene "OTTMUSG00000030295.1"; havana_transcript "OTTMUST00000075038.1";
chr16	HAVANA	exon	94171610	94171830	0	+	.	gene_id "ENSMUSG00000040785.20"; transcript_id "ENSMUST00000130960.8"; gene_type "protein_coding"; gene_name "Ttc3"; transcript_type "protein_coding_CDS_not_defined"; transcript_name "Ttc3-207"; exon_number 1; exon_id "ENSMUSE00000805175.2"; level 2; transcript_support_level "3"; mgi_id "MGI:1276539"; havana_gene "OTTMUSG00000030295.1"; havana_transcript "OTTMUST00000075158.1";
chr16	HAVANA	exon	94171610	94171830	0	+	.	gene_id "ENSMUSG00000040785.20"; transcript_id "ENSMUST00000139513.9"; gene_type "protein_coding"; gene_name "Ttc3"; transcript_type "protein_coding"; transcript_name "Ttc3-208"; exon_number 1; exon_id "ENSMUSE00000805175.2"; level 2; protein_id "ENSMUSP00000117881.3"; transcript_support_level "5"; mgi_id "MGI:1276539"; tag "mRNA_end_NF"; tag "cds_end_NF"; havana_gene "OTTMUSG00000030295.1"; havana_transcript "OTTMUST00000075159.1";
chr16	HAVANA	UTR	94171610	94171830	0	+	.	gene_id "ENSMUSG00000040785.20"; transcript_id "ENSMUST00000139513.9"; gene_type "protein_coding"; gene_name "Ttc3"; transcript_type "protein_coding"; transcript_name "Ttc3-208"; exon_number 1; exon_id "ENSMUSE00000805175.2"; level 2; protein_id "ENSMUSP00000117881.3"; transcript_support_level "5"; mgi_id "MGI:1276539"; tag "mRNA_end_NF"; tag "cds_end_NF"; havana_gene "OTTMUSG00000030295.1"; havana_transcript "OTTMUST00000075159.1";
chr16	HAVANA	transcript	94171610	94217219	0	+	.	gene_id "ENSMUSG00000040785.20"; transcript_id "ENSMUST00000130960.8"; gene_type "protein_coding"; gene_name "Ttc3"; transcript_type "protein_coding_CDS_not_defined"; transcript_name "Ttc3-207"; level 2; transcript_support_level "3"; mgi_id "MGI:1276539"; havana_gene "OTTMUSG00000030295.1"; havana_transcript "OTTMUST00000075158.1";
chr16	HAVANA	transcript	94171610	94219480	0	+	.	gene_id "ENSMUSG00000040785.20"; transcript_id "ENSMUST00000139513.9"; gene_type "protein_coding"; gene_name "Ttc3"; transcript_type "protein_coding"; transcript_name "Ttc3-208"; level 2; protein_id "ENSMUSP00000117881.3"; transcript_support_level "5"; mgi_id "MGI:1276539"; tag "mRNA_end_NF"; tag "cds_end_NF"; havana_gene "OTTMUSG00000030295.1"; havana_transcript "OTTMUST00000075159.1";
chr16	HAVANA	transcript	94171610	94223155	0	+	.	gene_id "ENSMUSG00000040785.20"; transcript_id "ENSMUST00000141856.8"; gene_type "protein_coding"; gene_name "Ttc3"; transcript_type "protein_coding"; transcript_name "Ttc3-212"; level 2; protein_id "ENSMUSP00000117369.2"; transcript_support_level "2"; mgi_id "MGI:1276539"; tag "mRNA_end_NF"; tag "cds_end_NF"; havana_gene "OTTMUSG00000030295.1"; havana_transcript "OTTMUST00000075038.1";
chr16	HAVANA	exon	94171616	94171720	0	+	.	gene_id "ENSMUSG00000040785.20"; transcript_id "ENSMUST00000143145.8"; gene_type "protein_coding"; gene_name "Ttc3"; transcript_type "nonsense_mediated_decay"; transcript_name "Ttc3-213"; exon_number 1; exon_id "ENSMUSE00000742126.2"; level 2; protein_id "ENSMUSP00000122650.2"; transcript_support_level "1"; mgi_id "MGI:1276539"; havana_gene "OTTMUSG00000030295.1"; havana_transcript "OTTMUST00000075018.1";
chr16	HAVANA	UTR	94171616	94171720	0	+	.	gene_id "ENSMUSG00000040785.20"; transcript_id "ENSMUST00000143145.8"; gene_type "protein_coding"; gene_name "Ttc3"; transcript_type "nonsense_mediated_decay"; transcript_name "Ttc3-213"; exon_number 1; exon_id "ENSMUSE00000742126.2"; level 2; protein_id "ENSMUSP00000122650.2"; transcript_support_level "1"; mgi_id "MGI:1276539"; havana_gene "OTTMUSG00000030295.1"; havana_transcript "OTTMUST00000075018.1";
chr16	ENSEMBL_gcm37	exon	94171616	94171720	745.307650781514	+	.	gene_id "ENSMUSG00000040785.20"; transcript_id "ENSMUSG00000040785.20_tx_1"; exon_id "chr16_94171616_94171720_+"; exonnum "1"; txlen "5097";
chr16	ENSEMBL_gcm37	exon	94171616	94171720	206.273056165029	+	.	gene_id "ENSMUSG00000040785.20"; transcript_id "ENSMUSG00000040785.20_tx_10"; exon_id "chr16_94171616_94171720_+"; exonnum "1"; txlen "6073";
chr16	ENSEMBL_gcm37	exon	94171616	94171720	202.746272542186	+	.	gene_id "ENSMUSG00000040785.20"; transcript_id "ENSMUSG00000040785.20_tx_11"; exon_id "chr16_94171616_94171720_+"; exonnum "1"; txlen "5953";
chr16	ENSEMBL_gcm37	exon	94171616	94171720	187.286745606525	+	.	gene_id "ENSMUSG00000040785.20"; transcript_id "ENSMUSG00000040785.20_tx_12"; exon_id "chr16_94171616_94171720_+"; exonnum "1"; txlen "5910";
chr16	ENSEMBL_gcm37	exon	94171616	94171720	169.108684300606	+	.	gene_id "ENSMUSG00000040785.20"; transcript_id "ENSMUSG00000040785.20_tx_13"; exon_id "chr16_94171616_94171720_+"; exonnum "1"; txlen "5719";
chr16	ENSEMBL_gcm37	exon	94171616	94171720	159.397158731934	+	.	gene_id "ENSMUSG00000040785.20"; transcript_id "ENSMUSG00000040785.20_tx_14"; exon_id "chr16_94171616_94171720_+"; exonnum "1"; txlen "5676";
chr16	ENSEMBL_gcm37	exon	94171616	94171720	137.210275659791	+	.	gene_id "ENSMUSG00000040785.20"; transcript_id "ENSMUSG00000040785.20_tx_19"; exon_id "chr16_94171616_94171720_+"; exonnum "1"; txlen "6062";
chr16	ENSEMBL_gcm37	exon	94171616	94171720	130.101009353053	+	.	gene_id "ENSMUSG00000040785.20"; transcript_id "ENSMUSG00000040785.20_tx_20"; exon_id "chr16_94171616_94171720_+"; exonnum "1"; txlen "6019";
chr16	ENSEMBL_gcm37	exon	94171616	94171720	122.848922965701	+	.	gene_id "ENSMUSG00000040785.20"; transcript_id "ENSMUSG00000040785.20_tx_23"; exon_id "chr16_94171616_94171720_+"; exonnum "1"; txlen "5899";
chr16	ENSEMBL_gcm37	exon	94171616	94171720	120.883773853403	+	.	gene_id "ENSMUSG00000040785.20"; transcript_id "ENSMUSG00000040785.20_tx_24"; exon_id "chr16_94171616_94171720_+"; exonnum "1"; txlen "5856";
chr16	ENSEMBL_gcm37	exon	94171616	94171720	103.740316824494	+	.	gene_id "ENSMUSG00000040785.20"; transcript_id "ENSMUSG00000040785.20_tx_29"; exon_id "chr16_94171616_94171720_+"; exonnum "1"; txlen "5665";
chr16	ENSEMBL_gcm37	exon	94171616	94171720	101.952078679228	+	.	gene_id "ENSMUSG00000040785.20"; transcript_id "ENSMUSG00000040785.20_tx_30"; exon_id "chr16_94171616_94171720_+"; exonnum "1"; txlen "5622";
chr16	ENSEMBL_gcm37	exon	94171616	94171720	78.9994886707036	+	.	gene_id "ENSMUSG00000040785.20"; transcript_id "ENSMUSG00000040785.20_tx_33"; exon_id "chr16_94171616_94171720_+"; exonnum "1"; txlen "5907";
chr16	ENSEMBL_gcm37	exon	94171616	94171720	78.4251236967944	+	.	gene_id "ENSMUSG00000040785.20"; transcript_id "ENSMUSG00000040785.20_tx_34"; exon_id "chr16_94171616_94171720_+"; exonnum "1"; txlen "5864";
chr16	ENSEMBL_gcm37	exon	94171616	94171720	59.090283008417	+	.	gene_id "ENSMUSG00000040785.20"; transcript_id "ENSMUSG00000040785.20_tx_37"; exon_id "chr16_94171616_94171720_+"; exonnum "1"; txlen "5853";
chr16	ENSEMBL_gcm37	exon	94171616	94171720	58.3358080629132	+	.	gene_id "ENSMUSG00000040785.20"; transcript_id "ENSMUSG00000040785.20_tx_38"; exon_id "chr16_94171616_94171720_+"; exonnum "1"; txlen "5810";
chr16	ENSEMBL_gcm37	exon	94171616	94171720	568.409855225989	+	.	gene_id "ENSMUSG00000040785.20"; transcript_id "ENSMUSG00000040785.20_tx_4"; exon_id "chr16_94171616_94171720_+"; exonnum "1"; txlen "4863";
chr16	ENSEMBL_gcm37	exon	94171616	94171720	14.630678258662	+	.	gene_id "ENSMUSG00000040785.20"; transcript_id "ENSMUSG00000040785.20_tx_48"; exon_id "chr16_94171616_94171720_+"; exonnum "1"; txlen "6015";
chr16	ENSEMBL_gcm37	exon	94171616	94171720	403.619107771274	+	.	gene_id "ENSMUSG00000040785.20"; transcript_id "ENSMUSG00000040785.20_tx_5"; exon_id "chr16_94171616_94171720_+"; exonnum "1"; txlen "5260";
chr16	ENSEMBL_gcm37	exon	94171616	94171720	13.1808310017761	+	.	gene_id "ENSMUSG00000040785.20"; transcript_id "ENSMUSG00000040785.20_tx_52"; exon_id "chr16_94171616_94171720_+"; exonnum "1"; txlen "5972";
chr16	ENSEMBL_gcm37	exon	94171616	94171720	13.1543003551517	+	.	gene_id "ENSMUSG00000040785.20"; transcript_id "ENSMUSG00000040785.20_tx_53"; exon_id "chr16_94171616_94171720_+"; exonnum "1"; txlen "5961";
chr16	ENSEMBL_gcm37	exon	94171616	94171720	1.97041245053406	+	.	gene_id "ENSMUSG00000040785.20"; transcript_id "ENSMUSG00000040785.20_tx_57"; exon_id "chr16_94171616_94171720_+"; exonnum "1"; txlen "6250";
chr16	ENSEMBL_gcm37	exon	94171616	94171720	319.815009061952	+	.	gene_id "ENSMUSG00000040785.20"; transcript_id "ENSMUSG00000040785.20_tx_8"; exon_id "chr16_94171616_94171720_+"; exonnum "1"; txlen "5051";
chr16	ENSEMBL_gcm37	exon	94171616	94171720	237.679459739072	+	.	gene_id "ENSMUSG00000040785.20"; transcript_id "ENSMUSG00000040785.20_tx_9"; exon_id "chr16_94171616_94171720_+"; exonnum "1"; txlen "6116";
chr16	HAVANA	transcript	94171616	94243538	0	+	.	gene_id "ENSMUSG00000040785.20"; transcript_id "ENSMUST00000143145.8"; gene_type "protein_coding"; gene_name "Ttc3"; transcript_type "nonsense_mediated_decay"; transcript_name "Ttc3-213"; level 2; protein_id "ENSMUSP00000122650.2"; transcript_support_level "1"; mgi_id "MGI:1276539"; havana_gene "OTTMUSG00000030295.1"; havana_transcript "OTTMUST00000075018.1";
chr16	HAVANA	exon	94171626	94171720	0	+	.	gene_id "ENSMUSG00000040785.20"; transcript_id "ENSMUST00000153062.8"; gene_type "protein_coding"; gene_name "Ttc3"; transcript_type "nonsense_mediated_decay"; transcript_name "Ttc3-225"; exon_number 1; exon_id "ENSMUSE00000728395.2"; level 2; protein_id "ENSMUSP00000115389.2"; transcript_support_level "5"; mgi_id "MGI:1276539"; havana_gene "OTTMUSG00000030295.1"; havana_transcript "OTTMUST00000075160.1";
chr16	HAVANA	UTR	94171626	94171720	0	+	.	gene_id "ENSMUSG00000040785.20"; transcript_id "ENSMUST00000153062.8"; gene_type "protein_coding"; gene_name "Ttc3"; transcript_type "nonsense_mediated_decay"; transcript_name "Ttc3-225"; exon_number 1; exon_id "ENSMUSE00000728395.2"; level 2; protein_id "ENSMUSP00000115389.2"; transcript_support_level "5"; mgi_id "MGI:1276539"; havana_gene "OTTMUSG00000030295.1"; havana_transcript "OTTMUST00000075160.1";
chr16	HAVANA	exon	94171626	94171720	0	+	.	gene_id "ENSMUSG00000040785.20"; transcript_id "ENSMUST00000127911.8"; gene_type "protein_coding"; gene_name "Ttc3"; transcript_type "protein_coding_CDS_not_defined"; transcript_name "Ttc3-205"; exon_number 1; exon_id "ENSMUSE00000728395.2"; level 2; transcript_support_level "3"; mgi_id "MGI:1276539"; tag "mRNA_start_NF"; havana_gene "OTTMUSG00000030295.1"; havana_transcript "OTTMUST00000075162.1";
chr16	HAVANA	exon	94171626	94171720	0	+	.	gene_id "ENSMUSG00000040785.20"; transcript_id "ENSMUST00000152117.8"; gene_type "protein_coding"; gene_name "Ttc3"; transcript_type "protein_coding"; transcript_name "Ttc3-224"; exon_number 1; exon_id "ENSMUSE00000728395.2"; level 2; protein_id "ENSMUSP00000116896.2"; transcript_support_level "1"; mgi_id "MGI:1276539"; tag "mRNA_end_NF"; tag "cds_end_NF"; havana_gene "OTTMUSG00000030295.1"; havana_transcript "OTTMUST00000075019.1";
chr16	HAVANA	UTR	94171626	94171720	0	+	.	gene_id "ENSMUSG00000040785.20"; transcript_id "ENSMUST00000152117.8"; gene_type "protein_coding"; gene_name "Ttc3"; transcript_type "protein_coding"; transcript_name "Ttc3-224"; exon_number 1; exon_id "ENSMUSE00000728395.2"; level 2; protein_id "ENSMUSP00000116896.2"; transcript_support_level "1"; mgi_id "MGI:1276539"; tag "mRNA_end_NF"; tag "cds_end_NF"; havana_gene "OTTMUSG00000030295.1"; havana_transcript "OTTMUST00000075019.1";
chr16	HAVANA	UTR	94171626	94171784	0	+	.	gene_id "ENSMUSG00000040785.20"; transcript_id "ENSMUST00000154243.8"; gene_type "protein_coding"; gene_name "Ttc3"; transcript_type "nonsense_mediated_decay"; transcript_name "Ttc3-228"; exon_number 1; exon_id "ENSMUSE00000839828.2"; level 2; protein_id "ENSMUSP00000122439.2"; transcript_support_level "5"; mgi_id "MGI:1276539"; havana_gene "OTTMUSG00000030295.1"; havana_transcript "OTTMUST00000075161.1";
chr16	HAVANA	exon	94171626	94171830	0	+	.	gene_id "ENSMUSG00000040785.20"; transcript_id "ENSMUST00000154243.8"; gene_type "protein_coding"; gene_name "Ttc3"; transcript_type "nonsense_mediated_decay"; transcript_name "Ttc3-228"; exon_number 1; exon_id "ENSMUSE00000839828.2"; level 2; protein_id "ENSMUSP00000122439.2"; transcript_support_level "5"; mgi_id "MGI:1276539"; havana_gene "OTTMUSG00000030295.1"; havana_transcript "OTTMUST00000075161.1";
chr16	HAVANA	transcript	94171626	94188228	0	+	.	gene_id "ENSMUSG00000040785.20"; transcript_id "ENSMUST00000154243.8"; gene_type "protein_coding"; gene_name "Ttc3"; transcript_type "nonsense_mediated_decay"; transcript_name "Ttc3-228"; level 2; protein_id "ENSMUSP00000122439.2"; transcript_support_level "5"; mgi_id "MGI:1276539"; havana_gene "OTTMUSG00000030295.1"; havana_transcript "OTTMUST00000075161.1";
chr16	HAVANA	transcript	94171626	94191122	0	+	.	gene_id "ENSMUSG00000040785.20"; transcript_id "ENSMUST00000153062.8"; gene_type "protein_coding"; gene_name "Ttc3"; transcript_type "nonsense_mediated_decay"; transcript_name "Ttc3-225"; level 2; protein_id "ENSMUSP00000115389.2"; transcript_support_level "5"; mgi_id "MGI:1276539"; havana_gene "OTTMUSG00000030295.1"; havana_transcript "OTTMUST00000075160.1";
chr16	HAVANA	transcript	94171626	94210569	0	+	.	gene_id "ENSMUSG00000040785.20"; transcript_id "ENSMUST00000127911.8"; gene_type "protein_coding"; gene_name "Ttc3"; transcript_type "protein_coding_CDS_not_defined"; transcript_name "Ttc3-205"; level 2; transcript_support_level "3"; mgi_id "MGI:1276539"; tag "mRNA_start_NF"; havana_gene "OTTMUSG00000030295.1"; havana_transcript "OTTMUST00000075162.1";
chr16	HAVANA	transcript	94171626	94243528	0	+	.	gene_id "ENSMUSG00000040785.20"; transcript_id "ENSMUST00000152117.8"; gene_type "protein_coding"; gene_name "Ttc3"; transcript_type "protein_coding"; transcript_name "Ttc3-224"; level 2; protein_id "ENSMUSP00000116896.2"; transcript_support_level "1"; mgi_id "MGI:1276539"; tag "mRNA_end_NF"; tag "cds_end_NF"; havana_gene "OTTMUSG00000030295.1"; havana_transcript "OTTMUST00000075019.1";
chr16	HAVANA	exon	94171639	94171830	0	+	.	gene_id "ENSMUSG00000040785.20"; transcript_id "ENSMUST00000150097.8"; gene_type "protein_coding"; gene_name "Ttc3"; transcript_type "protein_coding"; transcript_name "Ttc3-220"; exon_number 1; exon_id "ENSMUSE00000793777.2"; level 2; protein_id "ENSMUSP00000119035.2"; transcript_support_level "5"; mgi_id "MGI:1276539"; tag "mRNA_end_NF"; tag "cds_end_NF"; tag "alternative_5_UTR"; havana_gene "OTTMUSG00000030295.1"; havana_transcript "OTTMUST00000075163.1";
chr16	HAVANA	UTR	94171639	94171830	0	+	.	gene_id "ENSMUSG00000040785.20"; transcript_id "ENSMUST00000150097.8"; gene_type "protein_coding"; gene_name "Ttc3"; transcript_type "protein_coding"; transcript_name "Ttc3-220"; exon_number 1; exon_id "ENSMUSE00000793777.2"; level 2; protein_id "ENSMUSP00000119035.2"; transcript_support_level "5"; mgi_id "MGI:1276539"; tag "mRNA_end_NF"; tag "cds_end_NF"; tag "alternative_5_UTR"; havana_gene "OTTMUSG00000030295.1"; havana_transcript "OTTMUST00000075163.1";
chr16	HAVANA	transcript	94171639	94216817	0	+	.	gene_id "ENSMUSG00000040785.20"; transcript_id "ENSMUST00000150097.8"; gene_type "protein_coding"; gene_name "Ttc3"; transcript_type "protein_coding"; transcript_name "Ttc3-220"; level 2; protein_id "ENSMUSP00000119035.2"; transcript_support_level "5"; mgi_id "MGI:1276539"; tag "mRNA_end_NF"; tag "cds_end_NF"; tag "alternative_5_UTR"; havana_gene "OTTMUSG00000030295.1"; havana_transcript "OTTMUST00000075163.1";
chr16	HAVANA	exon	94171640	94171720	0	+	.	gene_id "ENSMUSG00000040785.20"; transcript_id "ENSMUST00000122895.8"; gene_type "protein_coding"; gene_name "Ttc3"; transcript_type "protein_coding"; transcript_name "Ttc3-203"; exon_number 1; exon_id "ENSMUSE00000803982.2"; level 2; protein_id "ENSMUSP00000123037.2"; transcript_support_level "1"; mgi_id "MGI:1276539"; tag "mRNA_end_NF"; tag "cds_end_NF"; havana_gene "OTTMUSG00000030295.1"; havana_transcript "OTTMUST00000075031.1";
chr16	HAVANA	UTR	94171640	94171720	0	+	.	gene_id "ENSMUSG00000040785.20"; transcript_id "ENSMUST00000122895.8"; gene_type "protein_coding"; gene_name "Ttc3"; transcript_type "protein_coding"; transcript_name "Ttc3-203"; exon_number 1; exon_id "ENSMUSE00000803982.2"; level 2; protein_id "ENSMUSP00000123037.2"; transcript_support_level "1"; mgi_id "MGI:1276539"; tag "mRNA_end_NF"; tag "cds_end_NF"; havana_gene "OTTMUSG00000030295.1"; havana_transcript "OTTMUST00000075031.1";
chr16	HAVANA	exon	94171640	94171720	0	+	.	gene_id "ENSMUSG00000040785.20"; transcript_id "ENSMUST00000151770.8"; gene_type "protein_coding"; gene_name "Ttc3"; transcript_type "protein_coding"; transcript_name "Ttc3-223"; exon_number 1; exon_id "ENSMUSE00000803982.2"; level 2; protein_id "ENSMUSP00000121349.2"; transcript_support_level "1"; mgi_id "MGI:1276539"; tag "mRNA_end_NF"; tag "cds_end_NF"; havana_gene "OTTMUSG00000030295.1"; havana_transcript "OTTMUST00000075032.1";
chr16	HAVANA	UTR	94171640	94171720	0	+	.	gene_id "ENSMUSG00000040785.20"; transcript_id "ENSMUST00000151770.8"; gene_type "protein_coding"; gene_name "Ttc3"; transcript_type "protein_coding"; transcript_name "Ttc3-223"; exon_number 1; exon_id "ENSMUSE00000803982.2"; level 2; protein_id "ENSMUSP00000121349.2"; transcript_support_level "1"; mgi_id "MGI:1276539"; tag "mRNA_end_NF"; tag "cds_end_NF"; havana_gene "OTTMUSG00000030295.1"; havana_transcript "OTTMUST00000075032.1";
chr16	HAVANA	transcript	94171640	94243538	0	+	.	gene_id "ENSMUSG00000040785.20"; transcript_id "ENSMUST00000122895.8"; gene_type "protein_coding"; gene_name "Ttc3"; transcript_type "protein_coding"; transcript_name "Ttc3-203"; level 2; protein_id "ENSMUSP00000123037.2"; transcript_support_level "1"; mgi_id "MGI:1276539"; tag "mRNA_end_NF"; tag "cds_end_NF"; havana_gene "OTTMUSG00000030295.1"; havana_transcript "OTTMUST00000075031.1";
chr16	HAVANA	transcript	94171640	94243538	0	+	.	gene_id "ENSMUSG00000040785.20"; transcript_id "ENSMUST00000151770.8"; gene_type "protein_coding"; gene_name "Ttc3"; transcript_type "protein_coding"; transcript_name "Ttc3-223"; level 2; protein_id "ENSMUSP00000121349.2"; transcript_support_level "1"; mgi_id "MGI:1276539"; tag "mRNA_end_NF"; tag "cds_end_NF"; havana_gene "OTTMUSG00000030295.1"; havana_transcript "OTTMUST00000075032.1";
chr16	HAVANA	exon	94171651	94171720	0	+	.	gene_id "ENSMUSG00000040785.20"; transcript_id "ENSMUST00000231569.2"; gene_type "protein_coding"; gene_name "Ttc3"; transcript_type "protein_coding"; transcript_name "Ttc3-230"; exon_number 1; exon_id "ENSMUSE00001447508.2"; level 2; protein_id "ENSMUSP00000156137.2"; mgi_id "MGI:1276539"; tag "RNA_Seq_supported_partial"; tag "basic"; havana_gene "OTTMUSG00000030295.1"; havana_transcript "OTTMUST00000174208.1";
chr16	HAVANA	UTR	94171651	94171720	0	+	.	gene_id "ENSMUSG00000040785.20"; transcript_id "ENSMUST00000231569.2"; gene_type "protein_coding"; gene_name "Ttc3"; transcript_type "protein_coding"; transcript_name "Ttc3-230"; exon_number 1; exon_id "ENSMUSE00001447508.2"; level 2; protein_id "ENSMUSP00000156137.2"; mgi_id "MGI:1276539"; tag "RNA_Seq_supported_partial"; tag "basic"; havana_gene "OTTMUSG00000030295.1"; havana_transcript "OTTMUST00000174208.1";
chr16	HAVANA	transcript	94171651	94270202	0	+	.	gene_id "ENSMUSG00000040785.20"; transcript_id "ENSMUST00000231569.2"; gene_type "protein_coding"; gene_name "Ttc3"; transcript_type "protein_coding"; transcript_name "Ttc3-230"; level 2; protein_id "ENSMUSP00000156137.2"; mgi_id "MGI:1276539"; tag "RNA_Seq_supported_partial"; tag "basic"; havana_gene "OTTMUSG00000030295.1"; havana_transcript "OTTMUST00000174208.1";
chr16	HAVANA	exon	94171655	94171830	0	+	.	gene_id "ENSMUSG00000040785.20"; transcript_id "ENSMUST00000147046.8"; gene_type "protein_coding"; gene_name "Ttc3"; transcript_type "protein_coding"; transcript_name "Ttc3-216"; exon_number 1; exon_id "ENSMUSE00000748307.2"; level 2; protein_id "ENSMUSP00000119265.2"; transcript_support_level "1"; mgi_id "MGI:1276539"; tag "mRNA_end_NF"; tag "cds_end_NF"; tag "alternative_5_UTR"; havana_gene "OTTMUSG00000030295.1"; havana_transcript "OTTMUST00000075033.1";
chr16	HAVANA	UTR	94171655	94171830	0	+	.	gene_id "ENSMUSG00000040785.20"; transcript_id "ENSMUST00000147046.8"; gene_type "protein_coding"; gene_name "Ttc3"; transcript_type "protein_coding"; transcript_name "Ttc3-216"; exon_number 1; exon_id "ENSMUSE00000748307.2"; level 2; protein_id "ENSMUSP00000119265.2"; transcript_support_level "1"; mgi_id "MGI:1276539"; tag "mRNA_end_NF"; tag "cds_end_NF"; tag "alternative_5_UTR"; havana_gene "OTTMUSG00000030295.1"; havana_transcript "OTTMUST00000075033.1";
chr16	ENSEMBL_gcm37	exon	94171655	94171830	149.453616355825	+	.	gene_id "ENSMUSG00000040785.20"; transcript_id "ENSMUSG00000040785.20_tx_15"; exon_id "chr16_94171655_94171830_+"; exonnum "1"; txlen "6187";
chr16	ENSEMBL_gcm37	exon	94171655	94171830	146.534614175608	+	.	gene_id "ENSMUSG00000040785.20"; transcript_id "ENSMUSG00000040785.20_tx_16"; exon_id "chr16_94171655_94171830_+"; exonnum "1"; txlen "6144";
chr16	ENSEMBL_gcm37	exon	94171655	94171830	142.548775926649	+	.	gene_id "ENSMUSG00000040785.20"; transcript_id "ENSMUSG00000040785.20_tx_17"; exon_id "chr16_94171655_94171830_+"; exonnum "1"; txlen "6024";
chr16	ENSEMBL_gcm37	exon	94171655	94171830	140.539418574485	+	.	gene_id "ENSMUSG00000040785.20"; transcript_id "ENSMUSG00000040785.20_tx_18"; exon_id "chr16_94171655_94171830_+"; exonnum "1"; txlen "5981";
chr16	ENSEMBL_gcm37	exon	94171655	94171830	653.627881788392	+	.	gene_id "ENSMUSG00000040785.20"; transcript_id "ENSMUSG00000040785.20_tx_2"; exon_id "chr16_94171655_94171830_+"; exonnum "1"; txlen "5168";
chr16	ENSEMBL_gcm37	exon	94171655	94171830	127.407587252345	+	.	gene_id "ENSMUSG00000040785.20"; transcript_id "ENSMUSG00000040785.20_tx_21"; exon_id "chr16_94171655_94171830_+"; exonnum "1"; txlen "5790";
chr16	ENSEMBL_gcm37	exon	94171655	94171830	124.944124931113	+	.	gene_id "ENSMUSG00000040785.20"; transcript_id "ENSMUSG00000040785.20_tx_22"; exon_id "chr16_94171655_94171830_+"; exonnum "1"; txlen "5747";
chr16	ENSEMBL_gcm37	exon	94171655	94171830	112.405844044766	+	.	gene_id "ENSMUSG00000040785.20"; transcript_id "ENSMUSG00000040785.20_tx_25"; exon_id "chr16_94171655_94171830_+"; exonnum "1"; txlen "6133";
chr16	ENSEMBL_gcm37	exon	94171655	94171830	109.854766518658	+	.	gene_id "ENSMUSG00000040785.20"; transcript_id "ENSMUSG00000040785.20_tx_26"; exon_id "chr16_94171655_94171830_+"; exonnum "1"; txlen "6090";
chr16	ENSEMBL_gcm37	exon	94171655	94171830	108.245674026716	+	.	gene_id "ENSMUSG00000040785.20"; transcript_id "ENSMUSG00000040785.20_tx_27"; exon_id "chr16_94171655_94171830_+"; exonnum "1"; txlen "5970";
chr16	ENSEMBL_gcm37	exon	94171655	94171830	106.380999063553	+	.	gene_id "ENSMUSG00000040785.20"; transcript_id "ENSMUSG00000040785.20_tx_28"; exon_id "chr16_94171655_94171830_+"; exonnum "1"; txlen "5927";
chr16	ENSEMBL_gcm37	exon	94171655	94171830	592.599500894365	+	.	gene_id "ENSMUSG00000040785.20"; transcript_id "ENSMUSG00000040785.20_tx_3"; exon_id "chr16_94171655_94171830_+"; exonnum "1"; txlen "4934";
chr16	ENSEMBL_gcm37	exon	94171655	94171830	95.2627898822024	+	.	gene_id "ENSMUSG00000040785.20"; transcript_id "ENSMUSG00000040785.20_tx_31"; exon_id "chr16_94171655_94171830_+"; exonnum "1"; txlen "5736";
chr16	ENSEMBL_gcm37	exon	94171655	94171830	91.3305229092559	+	.	gene_id "ENSMUSG00000040785.20"; transcript_id "ENSMUSG00000040785.20_tx_32"; exon_id "chr16_94171655_94171830_+"; exonnum "1"; txlen "5693";
chr16	ENSEMBL_gcm37	exon	94171655	94171830	66.2342088528939	+	.	gene_id "ENSMUSG00000040785.20"; transcript_id "ENSMUSG00000040785.20_tx_35"; exon_id "chr16_94171655_94171830_+"; exonnum "1"; txlen "5978";
chr16	ENSEMBL_gcm37	exon	94171655	94171830	65.5995913565096	+	.	gene_id "ENSMUSG00000040785.20"; transcript_id "ENSMUSG00000040785.20_tx_36"; exon_id "chr16_94171655_94171830_+"; exonnum "1"; txlen "5935";
chr16	ENSEMBL_gcm37	exon	94171655	94171830	52.3781635832224	+	.	gene_id "ENSMUSG00000040785.20"; transcript_id "ENSMUSG00000040785.20_tx_39"; exon_id "chr16_94171655_94171830_+"; exonnum "1"; txlen "5924";
chr16	ENSEMBL_gcm37	exon	94171655	94171830	49.3697064593128	+	.	gene_id "ENSMUSG00000040785.20"; transcript_id "ENSMUSG00000040785.20_tx_40"; exon_id "chr16_94171655_94171830_+"; exonnum "1"; txlen "5881";
chr16	ENSEMBL_gcm37	exon	94171655	94171830	13.0445152989543	+	.	gene_id "ENSMUSG00000040785.20"; transcript_id "ENSMUSG00000040785.20_tx_55"; exon_id "chr16_94171655_94171830_+"; exonnum "1"; txlen "6086";
chr16	ENSEMBL_gcm37	exon	94171655	94171830	0.710344041799294	+	.	gene_id "ENSMUSG00000040785.20"; transcript_id "ENSMUSG00000040785.20_tx_58"; exon_id "chr16_94171655_94171830_+"; exonnum "1"; txlen "6321";
chr16	ENSEMBL_gcm37	exon	94171655	94171830	399.864391344772	+	.	gene_id "ENSMUSG00000040785.20"; transcript_id "ENSMUSG00000040785.20_tx_6"; exon_id "chr16_94171655_94171830_+"; exonnum "1"; txlen "5122";
chr16	ENSEMBL_gcm37	exon	94171655	94171830	346.992984357666	+	.	gene_id "ENSMUSG00000040785.20"; transcript_id "ENSMUSG00000040785.20_tx_7"; exon_id "chr16_94171655_94171830_+"; exonnum "1"; txlen "5331";
chr16	HAVANA	transcript	94171655	94228724	0	+	.	gene_id "ENSMUSG00000040785.20"; transcript_id "ENSMUST00000147046.8"; gene_type "protein_coding"; gene_name "Ttc3"; transcript_type "protein_coding"; transcript_name "Ttc3-216"; level 2; protein_id "ENSMUSP00000119265.2"; transcript_support_level "1"; mgi_id "MGI:1276539"; tag "mRNA_end_NF"; tag "cds_end_NF"; tag "alternative_5_UTR"; havana_gene "OTTMUSG00000030295.1"; havana_transcript "OTTMUST00000075033.1";
chr16	HAVANA	exon	94171656	94171720	0	+	.	gene_id "ENSMUSG00000040785.20"; transcript_id "ENSMUST00000127667.8"; gene_type "protein_coding"; gene_name "Ttc3"; transcript_type "protein_coding"; transcript_name "Ttc3-204"; exon_number 1; exon_id "ENSMUSE00000734231.2"; level 2; protein_id "ENSMUSP00000122425.2"; transcript_support_level "5"; mgi_id "MGI:1276539"; tag "mRNA_start_NF"; tag "mRNA_end_NF"; tag "cds_start_NF"; tag "cds_end_NF"; havana_gene "OTTMUSG00000030295.1"; havana_transcript "OTTMUST00000075164.1";
chr16	HAVANA	CDS	94171656	94171720	0	+	2	gene_id "ENSMUSG00000040785.20"; transcript_id "ENSMUST00000127667.8"; gene_type "protein_coding"; gene_name "Ttc3"; transcript_type "protein_coding"; transcript_name "Ttc3-204"; exon_number 1; exon_id "ENSMUSE00000734231.2"; level 2; protein_id "ENSMUSP00000122425.2"; transcript_support_level "5"; mgi_id "MGI:1276539"; tag "mRNA_start_NF"; tag "mRNA_end_NF"; tag "cds_start_NF"; tag "cds_end_NF"; havana_gene "OTTMUSG00000030295.1"; havana_transcript "OTTMUST00000075164.1";
chr16	HAVANA	exon	94171656	94171830	0	+	.	gene_id "ENSMUSG00000040785.20"; transcript_id "ENSMUST00000149885.8"; gene_type "protein_coding"; gene_name "Ttc3"; transcript_type "protein_coding"; transcript_name "Ttc3-219"; exon_number 1; exon_id "ENSMUSE00000778482.2"; level 2; protein_id "ENSMUSP00000122006.2"; transcript_support_level "3"; mgi_id "MGI:1276539"; tag "mRNA_end_NF"; tag "cds_end_NF"; havana_gene "OTTMUSG00000030295.1"; havana_transcript "OTTMUST00000075165.1";
chr16	HAVANA	UTR	94171656	94171830	0	+	.	gene_id "ENSMUSG00000040785.20"; transcript_id "ENSMUST00000149885.8"; gene_type "protein_coding"; gene_name "Ttc3"; transcript_type "protein_coding"; transcript_name "Ttc3-219"; exon_number 1; exon_id "ENSMUSE00000778482.2"; level 2; protein_id "ENSMUSP00000122006.2"; transcript_support_level "3"; mgi_id "MGI:1276539"; tag "mRNA_end_NF"; tag "cds_end_NF"; havana_gene "OTTMUSG00000030295.1"; havana_transcript "OTTMUST00000075165.1";
chr16	HAVANA	transcript	94171656	94204202	0	+	.	gene_id "ENSMUSG00000040785.20"; transcript_id "ENSMUST00000149885.8"; gene_type "protein_coding"; gene_name "Ttc3"; transcript_type "protein_coding"; transcript_name "Ttc3-219"; level 2; protein_id "ENSMUSP00000122006.2"; transcript_support_level "3"; mgi_id "MGI:1276539"; tag "mRNA_end_NF"; tag "cds_end_NF"; havana_gene "OTTMUSG00000030295.1"; havana_transcript "OTTMUST00000075165.1";
chr16	HAVANA	transcript	94171656	94211699	0	+	.	gene_id "ENSMUSG00000040785.20"; transcript_id "ENSMUST00000127667.8"; gene_type "protein_coding"; gene_name "Ttc3"; transcript_type "protein_coding"; transcript_name "Ttc3-204"; level 2; protein_id "ENSMUSP00000122425.2"; transcript_support_level "5"; mgi_id "MGI:1276539"; tag "mRNA_start_NF"; tag "mRNA_end_NF"; tag "cds_start_NF"; tag "cds_end_NF"; havana_gene "OTTMUSG00000030295.1"; havana_transcript "OTTMUST00000075164.1";
chr16	HAVANA	exon	94171657	94171720	0	+	.	gene_id "ENSMUSG00000040785.20"; transcript_id "ENSMUST00000119131.3"; gene_type "protein_coding"; gene_name "Ttc3"; transcript_type "protein_coding"; transcript_name "Ttc3-202"; exon_number 1; exon_id "ENSMUSE00000709866.2"; level 2; protein_id "ENSMUSP00000113311.2"; transcript_support_level "1"; mgi_id "MGI:1276539"; tag "basic"; havana_gene "OTTMUSG00000030295.1"; havana_transcript "OTTMUST00000075035.1";
chr16	HAVANA	UTR	94171657	94171720	0	+	.	gene_id "ENSMUSG00000040785.20"; transcript_id "ENSMUST00000119131.3"; gene_type "protein_coding"; gene_name "Ttc3"; transcript_type "protein_coding"; transcript_name "Ttc3-202"; exon_number 1; exon_id "ENSMUSE00000709866.2"; level 2; protein_id "ENSMUSP00000113311.2"; transcript_support_level "1"; mgi_id "MGI:1276539"; tag "basic"; havana_gene "OTTMUSG00000030295.1"; havana_transcript "OTTMUST00000075035.1";
chr16	HAVANA	exon	94171657	94171830	0	+	.	gene_id "ENSMUSG00000040785.20"; transcript_id "ENSMUST00000151192.8"; gene_type "protein_coding"; gene_name "Ttc3"; transcript_type "protein_coding_CDS_not_defined"; transcript_name "Ttc3-222"; exon_number 1; exon_id "ENSMUSE00000757451.2"; level 2; transcript_support_level "3"; mgi_id "MGI:1276539"; havana_gene "OTTMUSG00000030295.1"; havana_transcript "OTTMUST00000075166.1";
chr16	HAVANA	transcript	94171657	94198054	0	+	.	gene_id "ENSMUSG00000040785.20"; transcript_id "ENSMUST00000119131.3"; gene_type "protein_coding"; gene_name "Ttc3"; transcript_type "protein_coding"; transcript_name "Ttc3-202"; level 2; protein_id "ENSMUSP00000113311.2"; transcript_support_level "1"; mgi_id "MGI:1276539"; tag "basic"; havana_gene "OTTMUSG00000030295.1"; havana_transcript "OTTMUST00000075035.1";
chr16	HAVANA	transcript	94171657	94212968	0	+	.	gene_id "ENSMUSG00000040785.20"; transcript_id "ENSMUST00000151192.8"; gene_type "protein_coding"; gene_name "Ttc3"; transcript_type "protein_coding_CDS_not_defined"; transcript_name "Ttc3-222"; level 2; transcript_support_level "3"; mgi_id "MGI:1276539"; havana_gene "OTTMUSG00000030295.1"; havana_transcript "OTTMUST00000075166.1";
chr16	HAVANA	exon	94171682	94171830	0	+	.	gene_id "ENSMUSG00000040785.20"; transcript_id "ENSMUST00000145883.2"; gene_type "protein_coding"; gene_name "Ttc3"; transcript_type "protein_coding"; transcript_name "Ttc3-215"; exon_number 1; exon_id "ENSMUSE00000838607.2"; level 2; protein_id "ENSMUSP00000123442.2"; transcript_support_level "5"; mgi_id "MGI:1276539"; tag "mRNA_end_NF"; tag "cds_end_NF"; tag "alternative_5_UTR"; havana_gene "OTTMUSG00000030295.1"; havana_transcript "OTTMUST00000075167.1";
chr16	HAVANA	UTR	94171682	94171830	0	+	.	gene_id "ENSMUSG00000040785.20"; transcript_id "ENSMUST00000145883.2"; gene_type "protein_coding"; gene_name "Ttc3"; transcript_type "protein_coding"; transcript_name "Ttc3-215"; exon_number 1; exon_id "ENSMUSE00000838607.2"; level 2; protein_id "ENSMUSP00000123442.2"; transcript_support_level "5"; mgi_id "MGI:1276539"; tag "mRNA_end_NF"; tag "cds_end_NF"; tag "alternative_5_UTR"; havana_gene "OTTMUSG00000030295.1"; havana_transcript "OTTMUST00000075167.1";
chr16	HAVANA	transcript	94171682	94221139	0	+	.	gene_id "ENSMUSG00000040785.20"; transcript_id "ENSMUST00000145883.2"; gene_type "protein_coding"; gene_name "Ttc3"; transcript_type "protein_coding"; transcript_name "Ttc3-215"; level 2; protein_id "ENSMUSP00000123442.2"; transcript_support_level "5"; mgi_id "MGI:1276539"; tag "mRNA_end_NF"; tag "cds_end_NF"; tag "alternative_5_UTR"; havana_gene "OTTMUSG00000030295.1"; havana_transcript "OTTMUST00000075167.1";
chr16	HAVANA	start_codon	94171785	94171787	0	+	0	gene_id "ENSMUSG00000040785.20"; transcript_id "ENSMUST00000155692.8"; gene_type "protein_coding"; gene_name "Ttc3"; transcript_type "protein_coding"; transcript_name "Ttc3-229"; exon_number 1; exon_id "ENSMUSE00000908381.2"; level 2; protein_id "ENSMUSP00000122724.2"; transcript_support_level "1"; mgi_id "MGI:1276539"; tag "mRNA_end_NF"; tag "cds_end_NF"; havana_gene "OTTMUSG00000030295.1"; havana_transcript "OTTMUST00000075000.1";
chr16	HAVANA	start_codon	94171785	94171787	0	+	0	gene_id "ENSMUSG00000040785.20"; transcript_id "ENSMUST00000154243.8"; gene_type "protein_coding"; gene_name "Ttc3"; transcript_type "nonsense_mediated_decay"; transcript_name "Ttc3-228"; exon_number 1; exon_id "ENSMUSE00000839828.2"; level 2; protein_id "ENSMUSP00000122439.2"; transcript_support_level "5"; mgi_id "MGI:1276539"; havana_gene "OTTMUSG00000030295.1"; havana_transcript "OTTMUST00000075161.1";
chr16	HAVANA	CDS	94171785	94171830	0	+	0	gene_id "ENSMUSG00000040785.20"; transcript_id "ENSMUST00000155692.8"; gene_type "protein_coding"; gene_name "Ttc3"; transcript_type "protein_coding"; transcript_name "Ttc3-229"; exon_number 1; exon_id "ENSMUSE00000908381.2"; level 2; protein_id "ENSMUSP00000122724.2"; transcript_support_level "1"; mgi_id "MGI:1276539"; tag "mRNA_end_NF"; tag "cds_end_NF"; havana_gene "OTTMUSG00000030295.1"; havana_transcript "OTTMUST00000075000.1";
chr16	HAVANA	CDS	94171785	94171830	0	+	0	gene_id "ENSMUSG00000040785.20"; transcript_id "ENSMUST00000154243.8"; gene_type "protein_coding"; gene_name "Ttc3"; transcript_type "nonsense_mediated_decay"; transcript_name "Ttc3-228"; exon_number 1; exon_id "ENSMUSE00000839828.2"; level 2; protein_id "ENSMUSP00000122439.2"; transcript_support_level "5"; mgi_id "MGI:1276539"; havana_gene "OTTMUSG00000030295.1"; havana_transcript "OTTMUST00000075161.1";
chr16	HAVANA	exon	94181600	94182312	0	+	.	gene_id "ENSMUSG00000040785.20"; transcript_id "ENSMUST00000232395.2"; gene_type "protein_coding"; gene_name "Ttc3"; transcript_type "protein_coding"; transcript_name "Ttc3-234"; exon_number 1; exon_id "ENSMUSE00001444259.2"; level 2; protein_id "ENSMUSP00000156023.2"; mgi_id "MGI:1276539"; tag "RNA_Seq_supported_only"; tag "basic"; tag "appris_principal_1"; tag "CCDS"; ccdsid "CCDS37407.1"; havana_gene "OTTMUSG00000030295.1"; havana_transcript "OTTMUST00000174209.1";
chr16	HAVANA	UTR	94181600	94182312	0	+	.	gene_id "ENSMUSG00000040785.20"; transcript_id "ENSMUST00000232395.2"; gene_type "protein_coding"; gene_name "Ttc3"; transcript_type "protein_coding"; transcript_name "Ttc3-234"; exon_number 1; exon_id "ENSMUSE00001444259.2"; level 2; protein_id "ENSMUSP00000156023.2"; mgi_id "MGI:1276539"; tag "RNA_Seq_supported_only"; tag "basic"; tag "appris_principal_1"; tag "CCDS"; ccdsid "CCDS37407.1"; havana_gene "OTTMUSG00000030295.1"; havana_transcript "OTTMUST00000174209.1";
chr16	ENSEMBL_gcm37	exon	94181600	94182312	15.8211858604782	+	.	gene_id "ENSMUSG00000040785.20"; transcript_id "ENSMUSG00000040785.20_tx_45"; exon_id "chr16_94181600_94182312_+"; exonnum "1"; txlen "6724";
chr16	ENSEMBL_gcm37	exon	94181600	94182312	14.7080531377563	+	.	gene_id "ENSMUSG00000040785.20"; transcript_id "ENSMUSG00000040785.20_tx_47"; exon_id "chr16_94181600_94182312_+"; exonnum "1"; txlen "6561";
chr16	ENSEMBL_gcm37	exon	94181600	94182312	14.0851446973967	+	.	gene_id "ENSMUSG00000040785.20"; transcript_id "ENSMUSG00000040785.20_tx_49"; exon_id "chr16_94181600_94182312_+"; exonnum "1"; txlen "6681";
chr16	ENSEMBL_gcm37	exon	94181600	94182312	13.8866686933622	+	.	gene_id "ENSMUSG00000040785.20"; transcript_id "ENSMUSG00000040785.20_tx_50"; exon_id "chr16_94181600_94182312_+"; exonnum "1"; txlen "6518";
chr16	ENSEMBL_gcm37	exon	94181600	94182312	13.6638412124735	+	.	gene_id "ENSMUSG00000040785.20"; transcript_id "ENSMUSG00000040785.20_tx_51"; exon_id "chr16_94181600_94182312_+"; exonnum "1"; txlen "6327";
chr16	ENSEMBL_gcm37	exon	94181600	94182312	12.9030246247165	+	.	gene_id "ENSMUSG00000040785.20"; transcript_id "ENSMUSG00000040785.20_tx_56"; exon_id "chr16_94181600_94182312_+"; exonnum "1"; txlen "6284";
chr16	HAVANA	transcript	94181600	94270202	0	+	.	gene_id "ENSMUSG00000040785.20"; transcript_id "ENSMUST00000232395.2"; gene_type "protein_coding"; gene_name "Ttc3"; transcript_type "protein_coding"; transcript_name "Ttc3-234"; level 2; protein_id "ENSMUSP00000156023.2"; mgi_id "MGI:1276539"; tag "RNA_Seq_supported_only"; tag "basic"; tag "appris_principal_1"; tag "CCDS"; ccdsid "CCDS37407.1"; havana_gene "OTTMUSG00000030295.1"; havana_transcript "OTTMUST00000174209.1";
chr16	HAVANA	UTR	94183767	94184781	0	+	.	gene_id "ENSMUSG00000040785.20"; transcript_id "ENSMUST00000232660.2"; gene_type "protein_coding"; gene_name "Ttc3"; transcript_type "protein_coding"; transcript_name "Ttc3-235"; exon_number 1; exon_id "ENSMUSE00001444649.2"; level 2; protein_id "ENSMUSP00000156151.2"; mgi_id "MGI:1276539"; tag "RNA_Seq_supported_only"; tag "basic"; tag "Ensembl_canonical"; tag "GENCODE_Primary"; tag "appris_principal_1"; tag "CCDS"; ccdsid "CCDS37407.1"; havana_gene "OTTMUSG00000030295.1"; havana_transcript "OTTMUST00000174210.1";
chr16	HAVANA	exon	94183767	94184925	0	+	.	gene_id "ENSMUSG00000040785.20"; transcript_id "ENSMUST00000232660.2"; gene_type "protein_coding"; gene_name "Ttc3"; transcript_type "protein_coding"; transcript_name "Ttc3-235"; exon_number 1; exon_id "ENSMUSE00001444649.2"; level 2; protein_id "ENSMUSP00000156151.2"; mgi_id "MGI:1276539"; tag "RNA_Seq_supported_only"; tag "basic"; tag "Ensembl_canonical"; tag "GENCODE_Primary"; tag "appris_principal_1"; tag "CCDS"; ccdsid "CCDS37407.1"; havana_gene "OTTMUSG00000030295.1"; havana_transcript "OTTMUST00000174210.1";
chr16	HAVANA	transcript	94183767	94270202	0	+	.	gene_id "ENSMUSG00000040785.20"; transcript_id "ENSMUST00000232660.2"; gene_type "protein_coding"; gene_name "Ttc3"; transcript_type "protein_coding"; transcript_name "Ttc3-235"; level 2; protein_id "ENSMUSP00000156151.2"; mgi_id "MGI:1276539"; tag "RNA_Seq_supported_only"; tag "basic"; tag "Ensembl_canonical"; tag "GENCODE_Primary"; tag "appris_principal_1"; tag "CCDS"; ccdsid "CCDS37407.1"; havana_gene "OTTMUSG00000030295.1"; havana_transcript "OTTMUST00000174210.1";
chr16	HAVANA	UTR	94184731	94184781	0	+	.	gene_id "ENSMUSG00000040785.20"; transcript_id "ENSMUST00000231915.2"; gene_type "protein_coding"; gene_name "Ttc3"; transcript_type "nonsense_mediated_decay"; transcript_name "Ttc3-232"; exon_number 1; exon_id "ENSMUSE00001444008.2"; level 2; protein_id "ENSMUSP00000155956.2"; mgi_id "MGI:1276539"; havana_gene "OTTMUSG00000030295.1"; havana_transcript "OTTMUST00000174155.1";
chr16	HAVANA	exon	94184731	94184925	0	+	.	gene_id "ENSMUSG00000040785.20"; transcript_id "ENSMUST00000231915.2"; gene_type "protein_coding"; gene_name "Ttc3"; transcript_type "nonsense_mediated_decay"; transcript_name "Ttc3-232"; exon_number 1; exon_id "ENSMUSE00001444008.2"; level 2; protein_id "ENSMUSP00000155956.2"; mgi_id "MGI:1276539"; havana_gene "OTTMUSG00000030295.1"; havana_transcript "OTTMUST00000174155.1";
chr16	HAVANA	transcript	94184731	94269098	0	+	.	gene_id "ENSMUSG00000040785.20"; transcript_id "ENSMUST00000231915.2"; gene_type "protein_coding"; gene_name "Ttc3"; transcript_type "nonsense_mediated_decay"; transcript_name "Ttc3-232"; level 2; protein_id "ENSMUSP00000155956.2"; mgi_id "MGI:1276539"; havana_gene "OTTMUSG00000030295.1"; havana_transcript "OTTMUST00000174155.1";
chr16	HAVANA	UTR	94184771	94184781	0	+	.	gene_id "ENSMUSG00000040785.20"; transcript_id "ENSMUST00000117648.9"; gene_type "protein_coding"; gene_name "Ttc3"; transcript_type "protein_coding"; transcript_name "Ttc3-201"; exon_number 2; exon_id "ENSMUSE00001213866.2"; level 2; protein_id "ENSMUSP00000112801.2"; transcript_support_level "5"; mgi_id "MGI:1276539"; tag "basic"; tag "appris_principal_1"; tag "CCDS"; ccdsid "CCDS37407.1"; havana_gene "OTTMUSG00000030295.1"; havana_transcript "OTTMUST00000074998.1";
chr16	HAVANA	UTR	94184771	94184781	0	+	.	gene_id "ENSMUSG00000040785.20"; transcript_id "ENSMUST00000147352.8"; gene_type "protein_coding"; gene_name "Ttc3"; transcript_type "protein_coding"; transcript_name "Ttc3-217"; exon_number 2; exon_id "ENSMUSE00001213866.2"; level 2; protein_id "ENSMUSP00000116097.2"; transcript_support_level "1"; mgi_id "MGI:1276539"; tag "mRNA_end_NF"; tag "cds_end_NF"; havana_gene "OTTMUSG00000030295.1"; havana_transcript "OTTMUST00000074999.1";
chr16	HAVANA	UTR	94184771	94184781	0	+	.	gene_id "ENSMUSG00000040785.20"; transcript_id "ENSMUST00000145432.8"; gene_type "protein_coding"; gene_name "Ttc3"; transcript_type "nonsense_mediated_decay"; transcript_name "Ttc3-214"; exon_number 2; exon_id "ENSMUSE00001213866.2"; level 2; protein_id "ENSMUSP00000121501.2"; transcript_support_level "1"; mgi_id "MGI:1276539"; havana_gene "OTTMUSG00000030295.1"; havana_transcript "OTTMUST00000075034.1";
chr16	HAVANA	UTR	94184771	94184781	0	+	.	gene_id "ENSMUSG00000040785.20"; transcript_id "ENSMUST00000143145.8"; gene_type "protein_coding"; gene_name "Ttc3"; transcript_type "nonsense_mediated_decay"; transcript_name "Ttc3-213"; exon_number 2; exon_id "ENSMUSE00001213866.2"; level 2; protein_id "ENSMUSP00000122650.2"; transcript_support_level "1"; mgi_id "MGI:1276539"; havana_gene "OTTMUSG00000030295.1"; havana_transcript "OTTMUST00000075018.1";
chr16	HAVANA	UTR	94184771	94184781	0	+	.	gene_id "ENSMUSG00000040785.20"; transcript_id "ENSMUST00000153062.8"; gene_type "protein_coding"; gene_name "Ttc3"; transcript_type "nonsense_mediated_decay"; transcript_name "Ttc3-225"; exon_number 2; exon_id "ENSMUSE00001213866.2"; level 2; protein_id "ENSMUSP00000115389.2"; transcript_support_level "5"; mgi_id "MGI:1276539"; havana_gene "OTTMUSG00000030295.1"; havana_transcript "OTTMUST00000075160.1";
chr16	HAVANA	UTR	94184771	94184781	0	+	.	gene_id "ENSMUSG00000040785.20"; transcript_id "ENSMUST00000122895.8"; gene_type "protein_coding"; gene_name "Ttc3"; transcript_type "protein_coding"; transcript_name "Ttc3-203"; exon_number 2; exon_id "ENSMUSE00001213866.2"; level 2; protein_id "ENSMUSP00000123037.2"; transcript_support_level "1"; mgi_id "MGI:1276539"; tag "mRNA_end_NF"; tag "cds_end_NF"; havana_gene "OTTMUSG00000030295.1"; havana_transcript "OTTMUST00000075031.1";
chr16	HAVANA	UTR	94184771	94184781	0	+	.	gene_id "ENSMUSG00000040785.20"; transcript_id "ENSMUST00000151770.8"; gene_type "protein_coding"; gene_name "Ttc3"; transcript_type "protein_coding"; transcript_name "Ttc3-223"; exon_number 2; exon_id "ENSMUSE00001213866.2"; level 2; protein_id "ENSMUSP00000121349.2"; transcript_support_level "1"; mgi_id "MGI:1276539"; tag "mRNA_end_NF"; tag "cds_end_NF"; havana_gene "OTTMUSG00000030295.1"; havana_transcript "OTTMUST00000075032.1";
chr16	HAVANA	UTR	94184771	94184781	0	+	.	gene_id "ENSMUSG00000040785.20"; transcript_id "ENSMUST00000119131.3"; gene_type "protein_coding"; gene_name "Ttc3"; transcript_type "protein_coding"; transcript_name "Ttc3-202"; exon_number 2; exon_id "ENSMUSE00001213866.2"; level 2; protein_id "ENSMUSP00000113311.2"; transcript_support_level "1"; mgi_id "MGI:1276539"; tag "basic"; havana_gene "OTTMUSG00000030295.1"; havana_transcript "OTTMUST00000075035.1";
chr16	HAVANA	UTR	94184771	94184781	0	+	.	gene_id "ENSMUSG00000040785.20"; transcript_id "ENSMUST00000232395.2"; gene_type "protein_coding"; gene_name "Ttc3"; transcript_type "protein_coding"; transcript_name "Ttc3-234"; exon_number 2; exon_id "ENSMUSE00001213866.2"; level 2; protein_id "ENSMUSP00000156023.2"; mgi_id "MGI:1276539"; tag "RNA_Seq_supported_only"; tag "basic"; tag "appris_principal_1"; tag "CCDS"; ccdsid "CCDS37407.1"; havana_gene "OTTMUSG00000030295.1"; havana_transcript "OTTMUST00000174209.1";
chr16	HAVANA	exon	94184771	94184925	0	+	.	gene_id "ENSMUSG00000040785.20"; transcript_id "ENSMUST00000117648.9"; gene_type "protein_coding"; gene_name "Ttc3"; transcript_type "protein_coding"; transcript_name "Ttc3-201"; exon_number 2; exon_id "ENSMUSE00001213866.2"; level 2; protein_id "ENSMUSP00000112801.2"; transcript_support_level "5"; mgi_id "MGI:1276539"; tag "basic"; tag "appris_principal_1"; tag "CCDS"; ccdsid "CCDS37407.1"; havana_gene "OTTMUSG00000030295.1"; havana_transcript "OTTMUST00000074998.1";
chr16	HAVANA	exon	94184771	94184925	0	+	.	gene_id "ENSMUSG00000040785.20"; transcript_id "ENSMUST00000147352.8"; gene_type "protein_coding"; gene_name "Ttc3"; transcript_type "protein_coding"; transcript_name "Ttc3-217"; exon_number 2; exon_id "ENSMUSE00001213866.2"; level 2; protein_id "ENSMUSP00000116097.2"; transcript_support_level "1"; mgi_id "MGI:1276539"; tag "mRNA_end_NF"; tag "cds_end_NF"; havana_gene "OTTMUSG00000030295.1"; havana_transcript "OTTMUST00000074999.1";
chr16	HAVANA	exon	94184771	94184925	0	+	.	gene_id "ENSMUSG00000040785.20"; transcript_id "ENSMUST00000155692.8"; gene_type "protein_coding"; gene_name "Ttc3"; transcript_type "protein_coding"; transcript_name "Ttc3-229"; exon_number 2; exon_id "ENSMUSE00001306522.2"; level 2; protein_id "ENSMUSP00000122724.2"; transcript_support_level "1"; mgi_id "MGI:1276539"; tag "mRNA_end_NF"; tag "cds_end_NF"; havana_gene "OTTMUSG00000030295.1"; havana_transcript "OTTMUST00000075000.1";
chr16	HAVANA	CDS	94184771	94184925	0	+	2	gene_id "ENSMUSG00000040785.20"; transcript_id "ENSMUST00000155692.8"; gene_type "protein_coding"; gene_name "Ttc3"; transcript_type "protein_coding"; transcript_name "Ttc3-229"; exon_number 2; exon_id "ENSMUSE00001306522.2"; level 2; protein_id "ENSMUSP00000122724.2"; transcript_support_level "1"; mgi_id "MGI:1276539"; tag "mRNA_end_NF"; tag "cds_end_NF"; havana_gene "OTTMUSG00000030295.1"; havana_transcript "OTTMUST00000075000.1";
chr16	HAVANA	exon	94184771	94184925	0	+	.	gene_id "ENSMUSG00000040785.20"; transcript_id "ENSMUST00000145432.8"; gene_type "protein_coding"; gene_name "Ttc3"; transcript_type "nonsense_mediated_decay"; transcript_name "Ttc3-214"; exon_number 2; exon_id "ENSMUSE00001213866.2"; level 2; protein_id "ENSMUSP00000121501.2"; transcript_support_level "1"; mgi_id "MGI:1276539"; havana_gene "OTTMUSG00000030295.1"; havana_transcript "OTTMUST00000075034.1";
chr16	HAVANA	exon	94184771	94184925	0	+	.	gene_id "ENSMUSG00000040785.20"; transcript_id "ENSMUST00000143145.8"; gene_type "protein_coding"; gene_name "Ttc3"; transcript_type "nonsense_mediated_decay"; transcript_name "Ttc3-213"; exon_number 2; exon_id "ENSMUSE00001213866.2"; level 2; protein_id "ENSMUSP00000122650.2"; transcript_support_level "1"; mgi_id "MGI:1276539"; havana_gene "OTTMUSG00000030295.1"; havana_transcript "OTTMUST00000075018.1";
chr16	HAVANA	exon	94184771	94184925	0	+	.	gene_id "ENSMUSG00000040785.20"; transcript_id "ENSMUST00000154243.8"; gene_type "protein_coding"; gene_name "Ttc3"; transcript_type "nonsense_mediated_decay"; transcript_name "Ttc3-228"; exon_number 2; exon_id "ENSMUSE00001306522.2"; level 2; protein_id "ENSMUSP00000122439.2"; transcript_support_level "5"; mgi_id "MGI:1276539"; havana_gene "OTTMUSG00000030295.1"; havana_transcript "OTTMUST00000075161.1";
chr16	HAVANA	CDS	94184771	94184925	0	+	2	gene_id "ENSMUSG00000040785.20"; transcript_id "ENSMUST00000154243.8"; gene_type "protein_coding"; gene_name "Ttc3"; transcript_type "nonsense_mediated_decay"; transcript_name "Ttc3-228"; exon_number 2; exon_id "ENSMUSE00001306522.2"; level 2; protein_id "ENSMUSP00000122439.2"; transcript_support_level "5"; mgi_id "MGI:1276539"; havana_gene "OTTMUSG00000030295.1"; havana_transcript "OTTMUST00000075161.1";
chr16	HAVANA	exon	94184771	94184925	0	+	.	gene_id "ENSMUSG00000040785.20"; transcript_id "ENSMUST00000153062.8"; gene_type "protein_coding"; gene_name "Ttc3"; transcript_type "nonsense_mediated_decay"; transcript_name "Ttc3-225"; exon_number 2; exon_id "ENSMUSE00001213866.2"; level 2; protein_id "ENSMUSP00000115389.2"; transcript_support_level "5"; mgi_id "MGI:1276539"; havana_gene "OTTMUSG00000030295.1"; havana_transcript "OTTMUST00000075160.1";
chr16	HAVANA	exon	94184771	94184925	0	+	.	gene_id "ENSMUSG00000040785.20"; transcript_id "ENSMUST00000122895.8"; gene_type "protein_coding"; gene_name "Ttc3"; transcript_type "protein_coding"; transcript_name "Ttc3-203"; exon_number 2; exon_id "ENSMUSE00001213866.2"; level 2; protein_id "ENSMUSP00000123037.2"; transcript_support_level "1"; mgi_id "MGI:1276539"; tag "mRNA_end_NF"; tag "cds_end_NF"; havana_gene "OTTMUSG00000030295.1"; havana_transcript "OTTMUST00000075031.1";
chr16	HAVANA	exon	94184771	94184925	0	+	.	gene_id "ENSMUSG00000040785.20"; transcript_id "ENSMUST00000151770.8"; gene_type "protein_coding"; gene_name "Ttc3"; transcript_type "protein_coding"; transcript_name "Ttc3-223"; exon_number 2; exon_id "ENSMUSE00001213866.2"; level 2; protein_id "ENSMUSP00000121349.2"; transcript_support_level "1"; mgi_id "MGI:1276539"; tag "mRNA_end_NF"; tag "cds_end_NF"; havana_gene "OTTMUSG00000030295.1"; havana_transcript "OTTMUST00000075032.1";
chr16	HAVANA	exon	94184771	94184925	0	+	.	gene_id "ENSMUSG00000040785.20"; transcript_id "ENSMUST00000119131.3"; gene_type "protein_coding"; gene_name "Ttc3"; transcript_type "protein_coding"; transcript_name "Ttc3-202"; exon_number 2; exon_id "ENSMUSE00001213866.2"; level 2; protein_id "ENSMUSP00000113311.2"; transcript_support_level "1"; mgi_id "MGI:1276539"; tag "basic"; havana_gene "OTTMUSG00000030295.1"; havana_transcript "OTTMUST00000075035.1";
chr16	HAVANA	exon	94184771	94184925	0	+	.	gene_id "ENSMUSG00000040785.20"; transcript_id "ENSMUST00000232395.2"; gene_type "protein_coding"; gene_name "Ttc3"; transcript_type "protein_coding"; transcript_name "Ttc3-234"; exon_number 2; exon_id "ENSMUSE00001213866.2"; level 2; protein_id "ENSMUSP00000156023.2"; mgi_id "MGI:1276539"; tag "RNA_Seq_supported_only"; tag "basic"; tag "appris_principal_1"; tag "CCDS"; ccdsid "CCDS37407.1"; havana_gene "OTTMUSG00000030295.1"; havana_transcript "OTTMUST00000174209.1";
chr16	ENSEMBL_gcm37	exon	94184771	94184925	206.273056165029	+	.	gene_id "ENSMUSG00000040785.20"; transcript_id "ENSMUSG00000040785.20_tx_10"; exon_id "chr16_94184771_94184925_+"; exonnum "2"; txlen "6073";
chr16	ENSEMBL_gcm37	exon	94184771	94184925	202.746272542186	+	.	gene_id "ENSMUSG00000040785.20"; transcript_id "ENSMUSG00000040785.20_tx_11"; exon_id "chr16_94184771_94184925_+"; exonnum "2"; txlen "5953";
chr16	ENSEMBL_gcm37	exon	94184771	94184925	187.286745606525	+	.	gene_id "ENSMUSG00000040785.20"; transcript_id "ENSMUSG00000040785.20_tx_12"; exon_id "chr16_94184771_94184925_+"; exonnum "2"; txlen "5910";
chr16	ENSEMBL_gcm37	exon	94184771	94184925	169.108684300606	+	.	gene_id "ENSMUSG00000040785.20"; transcript_id "ENSMUSG00000040785.20_tx_13"; exon_id "chr16_94184771_94184925_+"; exonnum "2"; txlen "5719";
chr16	ENSEMBL_gcm37	exon	94184771	94184925	159.397158731934	+	.	gene_id "ENSMUSG00000040785.20"; transcript_id "ENSMUSG00000040785.20_tx_14"; exon_id "chr16_94184771_94184925_+"; exonnum "2"; txlen "5676";
chr16	ENSEMBL_gcm37	exon	94184771	94184925	149.453616355825	+	.	gene_id "ENSMUSG00000040785.20"; transcript_id "ENSMUSG00000040785.20_tx_15"; exon_id "chr16_94184771_94184925_+"; exonnum "2"; txlen "6187";
chr16	ENSEMBL_gcm37	exon	94184771	94184925	146.534614175608	+	.	gene_id "ENSMUSG00000040785.20"; transcript_id "ENSMUSG00000040785.20_tx_16"; exon_id "chr16_94184771_94184925_+"; exonnum "2"; txlen "6144";
chr16	ENSEMBL_gcm37	exon	94184771	94184925	142.548775926649	+	.	gene_id "ENSMUSG00000040785.20"; transcript_id "ENSMUSG00000040785.20_tx_17"; exon_id "chr16_94184771_94184925_+"; exonnum "2"; txlen "6024";
chr16	ENSEMBL_gcm37	exon	94184771	94184925	140.539418574485	+	.	gene_id "ENSMUSG00000040785.20"; transcript_id "ENSMUSG00000040785.20_tx_18"; exon_id "chr16_94184771_94184925_+"; exonnum "2"; txlen "5981";
chr16	ENSEMBL_gcm37	exon	94184771	94184925	137.210275659791	+	.	gene_id "ENSMUSG00000040785.20"; transcript_id "ENSMUSG00000040785.20_tx_19"; exon_id "chr16_94184771_94184925_+"; exonnum "2"; txlen "6062";
chr16	ENSEMBL_gcm37	exon	94184771	94184925	130.101009353053	+	.	gene_id "ENSMUSG00000040785.20"; transcript_id "ENSMUSG00000040785.20_tx_20"; exon_id "chr16_94184771_94184925_+"; exonnum "2"; txlen "6019";
chr16	ENSEMBL_gcm37	exon	94184771	94184925	127.407587252345	+	.	gene_id "ENSMUSG00000040785.20"; transcript_id "ENSMUSG00000040785.20_tx_21"; exon_id "chr16_94184771_94184925_+"; exonnum "2"; txlen "5790";
chr16	ENSEMBL_gcm37	exon	94184771	94184925	124.944124931113	+	.	gene_id "ENSMUSG00000040785.20"; transcript_id "ENSMUSG00000040785.20_tx_22"; exon_id "chr16_94184771_94184925_+"; exonnum "2"; txlen "5747";
chr16	ENSEMBL_gcm37	exon	94184771	94184925	122.848922965701	+	.	gene_id "ENSMUSG00000040785.20"; transcript_id "ENSMUSG00000040785.20_tx_23"; exon_id "chr16_94184771_94184925_+"; exonnum "2"; txlen "5899";
chr16	ENSEMBL_gcm37	exon	94184771	94184925	120.883773853403	+	.	gene_id "ENSMUSG00000040785.20"; transcript_id "ENSMUSG00000040785.20_tx_24"; exon_id "chr16_94184771_94184925_+"; exonnum "2"; txlen "5856";
chr16	ENSEMBL_gcm37	exon	94184771	94184925	112.405844044766	+	.	gene_id "ENSMUSG00000040785.20"; transcript_id "ENSMUSG00000040785.20_tx_25"; exon_id "chr16_94184771_94184925_+"; exonnum "2"; txlen "6133";
chr16	ENSEMBL_gcm37	exon	94184771	94184925	109.854766518658	+	.	gene_id "ENSMUSG00000040785.20"; transcript_id "ENSMUSG00000040785.20_tx_26"; exon_id "chr16_94184771_94184925_+"; exonnum "2"; txlen "6090";
chr16	ENSEMBL_gcm37	exon	94184771	94184925	108.245674026716	+	.	gene_id "ENSMUSG00000040785.20"; transcript_id "ENSMUSG00000040785.20_tx_27"; exon_id "chr16_94184771_94184925_+"; exonnum "2"; txlen "5970";
chr16	ENSEMBL_gcm37	exon	94184771	94184925	106.380999063553	+	.	gene_id "ENSMUSG00000040785.20"; transcript_id "ENSMUSG00000040785.20_tx_28"; exon_id "chr16_94184771_94184925_+"; exonnum "2"; txlen "5927";
chr16	ENSEMBL_gcm37	exon	94184771	94184925	103.740316824494	+	.	gene_id "ENSMUSG00000040785.20"; transcript_id "ENSMUSG00000040785.20_tx_29"; exon_id "chr16_94184771_94184925_+"; exonnum "2"; txlen "5665";
chr16	ENSEMBL_gcm37	exon	94184771	94184925	101.952078679228	+	.	gene_id "ENSMUSG00000040785.20"; transcript_id "ENSMUSG00000040785.20_tx_30"; exon_id "chr16_94184771_94184925_+"; exonnum "2"; txlen "5622";
chr16	ENSEMBL_gcm37	exon	94184771	94184925	95.2627898822024	+	.	gene_id "ENSMUSG00000040785.20"; transcript_id "ENSMUSG00000040785.20_tx_31"; exon_id "chr16_94184771_94184925_+"; exonnum "2"; txlen "5736";
chr16	ENSEMBL_gcm37	exon	94184771	94184925	91.3305229092559	+	.	gene_id "ENSMUSG00000040785.20"; transcript_id "ENSMUSG00000040785.20_tx_32"; exon_id "chr16_94184771_94184925_+"; exonnum "2"; txlen "5693";
chr16	ENSEMBL_gcm37	exon	94184771	94184925	78.9994886707036	+	.	gene_id "ENSMUSG00000040785.20"; transcript_id "ENSMUSG00000040785.20_tx_33"; exon_id "chr16_94184771_94184925_+"; exonnum "2"; txlen "5907";
chr16	ENSEMBL_gcm37	exon	94184771	94184925	78.4251236967944	+	.	gene_id "ENSMUSG00000040785.20"; transcript_id "ENSMUSG00000040785.20_tx_34"; exon_id "chr16_94184771_94184925_+"; exonnum "2"; txlen "5864";
chr16	ENSEMBL_gcm37	exon	94184771	94184925	66.2342088528939	+	.	gene_id "ENSMUSG00000040785.20"; transcript_id "ENSMUSG00000040785.20_tx_35"; exon_id "chr16_94184771_94184925_+"; exonnum "2"; txlen "5978";
chr16	ENSEMBL_gcm37	exon	94184771	94184925	65.5995913565096	+	.	gene_id "ENSMUSG00000040785.20"; transcript_id "ENSMUSG00000040785.20_tx_36"; exon_id "chr16_94184771_94184925_+"; exonnum "2"; txlen "5935";
chr16	ENSEMBL_gcm37	exon	94184771	94184925	59.090283008417	+	.	gene_id "ENSMUSG00000040785.20"; transcript_id "ENSMUSG00000040785.20_tx_37"; exon_id "chr16_94184771_94184925_+"; exonnum "2"; txlen "5853";
chr16	ENSEMBL_gcm37	exon	94184771	94184925	58.3358080629132	+	.	gene_id "ENSMUSG00000040785.20"; transcript_id "ENSMUSG00000040785.20_tx_38"; exon_id "chr16_94184771_94184925_+"; exonnum "2"; txlen "5810";
chr16	ENSEMBL_gcm37	exon	94184771	94184925	52.3781635832224	+	.	gene_id "ENSMUSG00000040785.20"; transcript_id "ENSMUSG00000040785.20_tx_39"; exon_id "chr16_94184771_94184925_+"; exonnum "2"; txlen "5924";
chr16	ENSEMBL_gcm37	exon	94184771	94184925	49.3697064593128	+	.	gene_id "ENSMUSG00000040785.20"; transcript_id "ENSMUSG00000040785.20_tx_40"; exon_id "chr16_94184771_94184925_+"; exonnum "2"; txlen "5881";
chr16	ENSEMBL_gcm37	exon	94184771	94184925	15.8211858604782	+	.	gene_id "ENSMUSG00000040785.20"; transcript_id "ENSMUSG00000040785.20_tx_45"; exon_id "chr16_94184771_94184925_+"; exonnum "2"; txlen "6724";
chr16	ENSEMBL_gcm37	exon	94184771	94184925	14.7080531377563	+	.	gene_id "ENSMUSG00000040785.20"; transcript_id "ENSMUSG00000040785.20_tx_47"; exon_id "chr16_94184771_94184925_+"; exonnum "2"; txlen "6561";
chr16	ENSEMBL_gcm37	exon	94184771	94184925	14.630678258662	+	.	gene_id "ENSMUSG00000040785.20"; transcript_id "ENSMUSG00000040785.20_tx_48"; exon_id "chr16_94184771_94184925_+"; exonnum "2"; txlen "6015";
chr16	ENSEMBL_gcm37	exon	94184771	94184925	14.0851446973967	+	.	gene_id "ENSMUSG00000040785.20"; transcript_id "ENSMUSG00000040785.20_tx_49"; exon_id "chr16_94184771_94184925_+"; exonnum "2"; txlen "6681";
chr16	ENSEMBL_gcm37	exon	94184771	94184925	13.8866686933622	+	.	gene_id "ENSMUSG00000040785.20"; transcript_id "ENSMUSG00000040785.20_tx_50"; exon_id "chr16_94184771_94184925_+"; exonnum "2"; txlen "6518";
chr16	ENSEMBL_gcm37	exon	94184771	94184925	13.6638412124735	+	.	gene_id "ENSMUSG00000040785.20"; transcript_id "ENSMUSG00000040785.20_tx_51"; exon_id "chr16_94184771_94184925_+"; exonnum "2"; txlen "6327";
chr16	ENSEMBL_gcm37	exon	94184771	94184925	13.1808310017761	+	.	gene_id "ENSMUSG00000040785.20"; transcript_id "ENSMUSG00000040785.20_tx_52"; exon_id "chr16_94184771_94184925_+"; exonnum "2"; txlen "5972";
chr16	ENSEMBL_gcm37	exon	94184771	94184925	13.1543003551517	+	.	gene_id "ENSMUSG00000040785.20"; transcript_id "ENSMUSG00000040785.20_tx_53"; exon_id "chr16_94184771_94184925_+"; exonnum "2"; txlen "5961";
chr16	ENSEMBL_gcm37	exon	94184771	94184925	13.0445152989543	+	.	gene_id "ENSMUSG00000040785.20"; transcript_id "ENSMUSG00000040785.20_tx_55"; exon_id "chr16_94184771_94184925_+"; exonnum "2"; txlen "6086";
chr16	ENSEMBL_gcm37	exon	94184771	94184925	12.9030246247165	+	.	gene_id "ENSMUSG00000040785.20"; transcript_id "ENSMUSG00000040785.20_tx_56"; exon_id "chr16_94184771_94184925_+"; exonnum "2"; txlen "6284";
chr16	ENSEMBL_gcm37	exon	94184771	94184925	1.97041245053406	+	.	gene_id "ENSMUSG00000040785.20"; transcript_id "ENSMUSG00000040785.20_tx_57"; exon_id "chr16_94184771_94184925_+"; exonnum "2"; txlen "6250";
chr16	ENSEMBL_gcm37	exon	94184771	94184925	0.710344041799294	+	.	gene_id "ENSMUSG00000040785.20"; transcript_id "ENSMUSG00000040785.20_tx_58"; exon_id "chr16_94184771_94184925_+"; exonnum "2"; txlen "6321";
chr16	ENSEMBL_gcm37	exon	94184771	94184925	237.679459739072	+	.	gene_id "ENSMUSG00000040785.20"; transcript_id "ENSMUSG00000040785.20_tx_9"; exon_id "chr16_94184771_94184925_+"; exonnum "2"; txlen "6116";
chr16	HAVANA	start_codon	94184782	94184784	0	+	0	gene_id "ENSMUSG00000040785.20"; transcript_id "ENSMUST00000117648.9"; gene_type "protein_coding"; gene_name "Ttc3"; transcript_type "protein_coding"; transcript_name "Ttc3-201"; exon_number 2; exon_id "ENSMUSE00001213866.2"; level 2; protein_id "ENSMUSP00000112801.2"; transcript_support_level "5"; mgi_id "MGI:1276539"; tag "basic"; tag "appris_principal_1"; tag "CCDS"; ccdsid "CCDS37407.1"; havana_gene "OTTMUSG00000030295.1"; havana_transcript "OTTMUST00000074998.1";
chr16	HAVANA	start_codon	94184782	94184784	0	+	0	gene_id "ENSMUSG00000040785.20"; transcript_id "ENSMUST00000147352.8"; gene_type "protein_coding"; gene_name "Ttc3"; transcript_type "protein_coding"; transcript_name "Ttc3-217"; exon_number 2; exon_id "ENSMUSE00001213866.2"; level 2; protein_id "ENSMUSP00000116097.2"; transcript_support_level "1"; mgi_id "MGI:1276539"; tag "mRNA_end_NF"; tag "cds_end_NF"; havana_gene "OTTMUSG00000030295.1"; havana_transcript "OTTMUST00000074999.1";
chr16	HAVANA	start_codon	94184782	94184784	0	+	0	gene_id "ENSMUSG00000040785.20"; transcript_id "ENSMUST00000145432.8"; gene_type "protein_coding"; gene_name "Ttc3"; transcript_type "nonsense_mediated_decay"; transcript_name "Ttc3-214"; exon_number 2; exon_id "ENSMUSE00001213866.2"; level 2; protein_id "ENSMUSP00000121501.2"; transcript_support_level "1"; mgi_id "MGI:1276539"; havana_gene "OTTMUSG00000030295.1"; havana_transcript "OTTMUST00000075034.1";
chr16	HAVANA	start_codon	94184782	94184784	0	+	0	gene_id "ENSMUSG00000040785.20"; transcript_id "ENSMUST00000143145.8"; gene_type "protein_coding"; gene_name "Ttc3"; transcript_type "nonsense_mediated_decay"; transcript_name "Ttc3-213"; exon_number 2; exon_id "ENSMUSE00001213866.2"; level 2; protein_id "ENSMUSP00000122650.2"; transcript_support_level "1"; mgi_id "MGI:1276539"; havana_gene "OTTMUSG00000030295.1"; havana_transcript "OTTMUST00000075018.1";
chr16	HAVANA	start_codon	94184782	94184784	0	+	0	gene_id "ENSMUSG00000040785.20"; transcript_id "ENSMUST00000153062.8"; gene_type "protein_coding"; gene_name "Ttc3"; transcript_type "nonsense_mediated_decay"; transcript_name "Ttc3-225"; exon_number 2; exon_id "ENSMUSE00001213866.2"; level 2; protein_id "ENSMUSP00000115389.2"; transcript_support_level "5"; mgi_id "MGI:1276539"; havana_gene "OTTMUSG00000030295.1"; havana_transcript "OTTMUST00000075160.1";
chr16	HAVANA	start_codon	94184782	94184784	0	+	0	gene_id "ENSMUSG00000040785.20"; transcript_id "ENSMUST00000122895.8"; gene_type "protein_coding"; gene_name "Ttc3"; transcript_type "protein_coding"; transcript_name "Ttc3-203"; exon_number 2; exon_id "ENSMUSE00001213866.2"; level 2; protein_id "ENSMUSP00000123037.2"; transcript_support_level "1"; mgi_id "MGI:1276539"; tag "mRNA_end_NF"; tag "cds_end_NF"; havana_gene "OTTMUSG00000030295.1"; havana_transcript "OTTMUST00000075031.1";
chr16	HAVANA	start_codon	94184782	94184784	0	+	0	gene_id "ENSMUSG00000040785.20"; transcript_id "ENSMUST00000151770.8"; gene_type "protein_coding"; gene_name "Ttc3"; transcript_type "protein_coding"; transcript_name "Ttc3-223"; exon_number 2; exon_id "ENSMUSE00001213866.2"; level 2; protein_id "ENSMUSP00000121349.2"; transcript_support_level "1"; mgi_id "MGI:1276539"; tag "mRNA_end_NF"; tag "cds_end_NF"; havana_gene "OTTMUSG00000030295.1"; havana_transcript "OTTMUST00000075032.1";
chr16	HAVANA	start_codon	94184782	94184784	0	+	0	gene_id "ENSMUSG00000040785.20"; transcript_id "ENSMUST00000119131.3"; gene_type "protein_coding"; gene_name "Ttc3"; transcript_type "protein_coding"; transcript_name "Ttc3-202"; exon_number 2; exon_id "ENSMUSE00001213866.2"; level 2; protein_id "ENSMUSP00000113311.2"; transcript_support_level "1"; mgi_id "MGI:1276539"; tag "basic"; havana_gene "OTTMUSG00000030295.1"; havana_transcript "OTTMUST00000075035.1";
chr16	HAVANA	start_codon	94184782	94184784	0	+	0	gene_id "ENSMUSG00000040785.20"; transcript_id "ENSMUST00000232395.2"; gene_type "protein_coding"; gene_name "Ttc3"; transcript_type "protein_coding"; transcript_name "Ttc3-234"; exon_number 2; exon_id "ENSMUSE00001213866.2"; level 2; protein_id "ENSMUSP00000156023.2"; mgi_id "MGI:1276539"; tag "RNA_Seq_supported_only"; tag "basic"; tag "appris_principal_1"; tag "CCDS"; ccdsid "CCDS37407.1"; havana_gene "OTTMUSG00000030295.1"; havana_transcript "OTTMUST00000174209.1";
chr16	HAVANA	start_codon	94184782	94184784	0	+	0	gene_id "ENSMUSG00000040785.20"; transcript_id "ENSMUST00000232660.2"; gene_type "protein_coding"; gene_name "Ttc3"; transcript_type "protein_coding"; transcript_name "Ttc3-235"; exon_number 1; exon_id "ENSMUSE00001444649.2"; level 2; protein_id "ENSMUSP00000156151.2"; mgi_id "MGI:1276539"; tag "RNA_Seq_supported_only"; tag "basic"; tag "Ensembl_canonical"; tag "GENCODE_Primary"; tag "appris_principal_1"; tag "CCDS"; ccdsid "CCDS37407.1"; havana_gene "OTTMUSG00000030295.1"; havana_transcript "OTTMUST00000174210.1";
chr16	HAVANA	start_codon	94184782	94184784	0	+	0	gene_id "ENSMUSG00000040785.20"; transcript_id "ENSMUST00000231915.2"; gene_type "protein_coding"; gene_name "Ttc3"; transcript_type "nonsense_mediated_decay"; transcript_name "Ttc3-232"; exon_number 1; exon_id "ENSMUSE00001444008.2"; level 2; protein_id "ENSMUSP00000155956.2"; mgi_id "MGI:1276539"; havana_gene "OTTMUSG00000030295.1"; havana_transcript "OTTMUST00000174155.1";
chr16	HAVANA	CDS	94184782	94184925	0	+	0	gene_id "ENSMUSG00000040785.20"; transcript_id "ENSMUST00000117648.9"; gene_type "protein_coding"; gene_name "Ttc3"; transcript_type "protein_coding"; transcript_name "Ttc3-201"; exon_number 2; exon_id "ENSMUSE00001213866.2"; level 2; protein_id "ENSMUSP00000112801.2"; transcript_support_level "5"; mgi_id "MGI:1276539"; tag "basic"; tag "appris_principal_1"; tag "CCDS"; ccdsid "CCDS37407.1"; havana_gene "OTTMUSG00000030295.1"; havana_transcript "OTTMUST00000074998.1";
chr16	HAVANA	CDS	94184782	94184925	0	+	0	gene_id "ENSMUSG00000040785.20"; transcript_id "ENSMUST00000147352.8"; gene_type "protein_coding"; gene_name "Ttc3"; transcript_type "protein_coding"; transcript_name "Ttc3-217"; exon_number 2; exon_id "ENSMUSE00001213866.2"; level 2; protein_id "ENSMUSP00000116097.2"; transcript_support_level "1"; mgi_id "MGI:1276539"; tag "mRNA_end_NF"; tag "cds_end_NF"; havana_gene "OTTMUSG00000030295.1"; havana_transcript "OTTMUST00000074999.1";
chr16	HAVANA	CDS	94184782	94184925	0	+	0	gene_id "ENSMUSG00000040785.20"; transcript_id "ENSMUST00000145432.8"; gene_type "protein_coding"; gene_name "Ttc3"; transcript_type "nonsense_mediated_decay"; transcript_name "Ttc3-214"; exon_number 2; exon_id "ENSMUSE00001213866.2"; level 2; protein_id "ENSMUSP00000121501.2"; transcript_support_level "1"; mgi_id "MGI:1276539"; havana_gene "OTTMUSG00000030295.1"; havana_transcript "OTTMUST00000075034.1";
chr16	HAVANA	CDS	94184782	94184925	0	+	0	gene_id "ENSMUSG00000040785.20"; transcript_id "ENSMUST00000143145.8"; gene_type "protein_coding"; gene_name "Ttc3"; transcript_type "nonsense_mediated_decay"; transcript_name "Ttc3-213"; exon_number 2; exon_id "ENSMUSE00001213866.2"; level 2; protein_id "ENSMUSP00000122650.2"; transcript_support_level "1"; mgi_id "MGI:1276539"; havana_gene "OTTMUSG00000030295.1"; havana_transcript "OTTMUST00000075018.1";
chr16	HAVANA	CDS	94184782	94184925	0	+	0	gene_id "ENSMUSG00000040785.20"; transcript_id "ENSMUST00000153062.8"; gene_type "protein_coding"; gene_name "Ttc3"; transcript_type "nonsense_mediated_decay"; transcript_name "Ttc3-225"; exon_number 2; exon_id "ENSMUSE00001213866.2"; level 2; protein_id "ENSMUSP00000115389.2"; transcript_support_level "5"; mgi_id "MGI:1276539"; havana_gene "OTTMUSG00000030295.1"; havana_transcript "OTTMUST00000075160.1";
chr16	HAVANA	CDS	94184782	94184925	0	+	0	gene_id "ENSMUSG00000040785.20"; transcript_id "ENSMUST00000122895.8"; gene_type "protein_coding"; gene_name "Ttc3"; transcript_type "protein_coding"; transcript_name "Ttc3-203"; exon_number 2; exon_id "ENSMUSE00001213866.2"; level 2; protein_id "ENSMUSP00000123037.2"; transcript_support_level "1"; mgi_id "MGI:1276539"; tag "mRNA_end_NF"; tag "cds_end_NF"; havana_gene "OTTMUSG00000030295.1"; havana_transcript "OTTMUST00000075031.1";
chr16	HAVANA	CDS	94184782	94184925	0	+	0	gene_id "ENSMUSG00000040785.20"; transcript_id "ENSMUST00000151770.8"; gene_type "protein_coding"; gene_name "Ttc3"; transcript_type "protein_coding"; transcript_name "Ttc3-223"; exon_number 2; exon_id "ENSMUSE00001213866.2"; level 2; protein_id "ENSMUSP00000121349.2"; transcript_support_level "1"; mgi_id "MGI:1276539"; tag "mRNA_end_NF"; tag "cds_end_NF"; havana_gene "OTTMUSG00000030295.1"; havana_transcript "OTTMUST00000075032.1";
chr16	HAVANA	CDS	94184782	94184925	0	+	0	gene_id "ENSMUSG00000040785.20"; transcript_id "ENSMUST00000119131.3"; gene_type "protein_coding"; gene_name "Ttc3"; transcript_type "protein_coding"; transcript_name "Ttc3-202"; exon_number 2; exon_id "ENSMUSE00001213866.2"; level 2; protein_id "ENSMUSP00000113311.2"; transcript_support_level "1"; mgi_id "MGI:1276539"; tag "basic"; havana_gene "OTTMUSG00000030295.1"; havana_transcript "OTTMUST00000075035.1";
chr16	HAVANA	CDS	94184782	94184925	0	+	0	gene_id "ENSMUSG00000040785.20"; transcript_id "ENSMUST00000232395.2"; gene_type "protein_coding"; gene_name "Ttc3"; transcript_type "protein_coding"; transcript_name "Ttc3-234"; exon_number 2; exon_id "ENSMUSE00001213866.2"; level 2; protein_id "ENSMUSP00000156023.2"; mgi_id "MGI:1276539"; tag "RNA_Seq_supported_only"; tag "basic"; tag "appris_principal_1"; tag "CCDS"; ccdsid "CCDS37407.1"; havana_gene "OTTMUSG00000030295.1"; havana_transcript "OTTMUST00000174209.1";
chr16	HAVANA	CDS	94184782	94184925	0	+	0	gene_id "ENSMUSG00000040785.20"; transcript_id "ENSMUST00000232660.2"; gene_type "protein_coding"; gene_name "Ttc3"; transcript_type "protein_coding"; transcript_name "Ttc3-235"; exon_number 1; exon_id "ENSMUSE00001444649.2"; level 2; protein_id "ENSMUSP00000156151.2"; mgi_id "MGI:1276539"; tag "RNA_Seq_supported_only"; tag "basic"; tag "Ensembl_canonical"; tag "GENCODE_Primary"; tag "appris_principal_1"; tag "CCDS"; ccdsid "CCDS37407.1"; havana_gene "OTTMUSG00000030295.1"; havana_transcript "OTTMUST00000174210.1";
chr16	HAVANA	CDS	94184782	94184925	0	+	0	gene_id "ENSMUSG00000040785.20"; transcript_id "ENSMUST00000231915.2"; gene_type "protein_coding"; gene_name "Ttc3"; transcript_type "nonsense_mediated_decay"; transcript_name "Ttc3-232"; exon_number 1; exon_id "ENSMUSE00001444008.2"; level 2; protein_id "ENSMUSP00000155956.2"; mgi_id "MGI:1276539"; havana_gene "OTTMUSG00000030295.1"; havana_transcript "OTTMUST00000174155.1";
chr16	HAVANA	exon	94185205	94185247	0	+	.	gene_id "ENSMUSG00000040785.20"; transcript_id "ENSMUST00000117648.9"; gene_type "protein_coding"; gene_name "Ttc3"; transcript_type "protein_coding"; transcript_name "Ttc3-201"; exon_number 3; exon_id "ENSMUSE00000263893.4"; level 2; protein_id "ENSMUSP00000112801.2"; transcript_support_level "5"; mgi_id "MGI:1276539"; tag "basic"; tag "appris_principal_1"; tag "CCDS"; ccdsid "CCDS37407.1"; havana_gene "OTTMUSG00000030295.1"; havana_transcript "OTTMUST00000074998.1";
chr16	HAVANA	CDS	94185205	94185247	0	+	0	gene_id "ENSMUSG00000040785.20"; transcript_id "ENSMUST00000117648.9"; gene_type "protein_coding"; gene_name "Ttc3"; transcript_type "protein_coding"; transcript_name "Ttc3-201"; exon_number 3; exon_id "ENSMUSE00000263893.4"; level 2; protein_id "ENSMUSP00000112801.2"; transcript_support_level "5"; mgi_id "MGI:1276539"; tag "basic"; tag "appris_principal_1"; tag "CCDS"; ccdsid "CCDS37407.1"; havana_gene "OTTMUSG00000030295.1"; havana_transcript "OTTMUST00000074998.1";
chr16	HAVANA	exon	94185205	94185247	0	+	.	gene_id "ENSMUSG00000040785.20"; transcript_id "ENSMUST00000147352.8"; gene_type "protein_coding"; gene_name "Ttc3"; transcript_type "protein_coding"; transcript_name "Ttc3-217"; exon_number 3; exon_id "ENSMUSE00000263893.4"; level 2; protein_id "ENSMUSP00000116097.2"; transcript_support_level "1"; mgi_id "MGI:1276539"; tag "mRNA_end_NF"; tag "cds_end_NF"; havana_gene "OTTMUSG00000030295.1"; havana_transcript "OTTMUST00000074999.1";
chr16	HAVANA	CDS	94185205	94185247	0	+	0	gene_id "ENSMUSG00000040785.20"; transcript_id "ENSMUST00000147352.8"; gene_type "protein_coding"; gene_name "Ttc3"; transcript_type "protein_coding"; transcript_name "Ttc3-217"; exon_number 3; exon_id "ENSMUSE00000263893.4"; level 2; protein_id "ENSMUSP00000116097.2"; transcript_support_level "1"; mgi_id "MGI:1276539"; tag "mRNA_end_NF"; tag "cds_end_NF"; havana_gene "OTTMUSG00000030295.1"; havana_transcript "OTTMUST00000074999.1";
chr16	HAVANA	exon	94185205	94185247	0	+	.	gene_id "ENSMUSG00000040785.20"; transcript_id "ENSMUST00000155692.8"; gene_type "protein_coding"; gene_name "Ttc3"; transcript_type "protein_coding"; transcript_name "Ttc3-229"; exon_number 3; exon_id "ENSMUSE00000263893.4"; level 2; protein_id "ENSMUSP00000122724.2"; transcript_support_level "1"; mgi_id "MGI:1276539"; tag "mRNA_end_NF"; tag "cds_end_NF"; havana_gene "OTTMUSG00000030295.1"; havana_transcript "OTTMUST00000075000.1";
chr16	HAVANA	CDS	94185205	94185247	0	+	0	gene_id "ENSMUSG00000040785.20"; transcript_id "ENSMUST00000155692.8"; gene_type "protein_coding"; gene_name "Ttc3"; transcript_type "protein_coding"; transcript_name "Ttc3-229"; exon_number 3; exon_id "ENSMUSE00000263893.4"; level 2; protein_id "ENSMUSP00000122724.2"; transcript_support_level "1"; mgi_id "MGI:1276539"; tag "mRNA_end_NF"; tag "cds_end_NF"; havana_gene "OTTMUSG00000030295.1"; havana_transcript "OTTMUST00000075000.1";
chr16	HAVANA	exon	94185205	94185247	0	+	.	gene_id "ENSMUSG00000040785.20"; transcript_id "ENSMUST00000122895.8"; gene_type "protein_coding"; gene_name "Ttc3"; transcript_type "protein_coding"; transcript_name "Ttc3-203"; exon_number 3; exon_id "ENSMUSE00000263893.4"; level 2; protein_id "ENSMUSP00000123037.2"; transcript_support_level "1"; mgi_id "MGI:1276539"; tag "mRNA_end_NF"; tag "cds_end_NF"; havana_gene "OTTMUSG00000030295.1"; havana_transcript "OTTMUST00000075031.1";
chr16	HAVANA	CDS	94185205	94185247	0	+	0	gene_id "ENSMUSG00000040785.20"; transcript_id "ENSMUST00000122895.8"; gene_type "protein_coding"; gene_name "Ttc3"; transcript_type "protein_coding"; transcript_name "Ttc3-203"; exon_number 3; exon_id "ENSMUSE00000263893.4"; level 2; protein_id "ENSMUSP00000123037.2"; transcript_support_level "1"; mgi_id "MGI:1276539"; tag "mRNA_end_NF"; tag "cds_end_NF"; havana_gene "OTTMUSG00000030295.1"; havana_transcript "OTTMUST00000075031.1";
chr16	HAVANA	exon	94185205	94185247	0	+	.	gene_id "ENSMUSG00000040785.20"; transcript_id "ENSMUST00000151770.8"; gene_type "protein_coding"; gene_name "Ttc3"; transcript_type "protein_coding"; transcript_name "Ttc3-223"; exon_number 3; exon_id "ENSMUSE00000263893.4"; level 2; protein_id "ENSMUSP00000121349.2"; transcript_support_level "1"; mgi_id "MGI:1276539"; tag "mRNA_end_NF"; tag "cds_end_NF"; havana_gene "OTTMUSG00000030295.1"; havana_transcript "OTTMUST00000075032.1";
chr16	HAVANA	CDS	94185205	94185247	0	+	0	gene_id "ENSMUSG00000040785.20"; transcript_id "ENSMUST00000151770.8"; gene_type "protein_coding"; gene_name "Ttc3"; transcript_type "protein_coding"; transcript_name "Ttc3-223"; exon_number 3; exon_id "ENSMUSE00000263893.4"; level 2; protein_id "ENSMUSP00000121349.2"; transcript_support_level "1"; mgi_id "MGI:1276539"; tag "mRNA_end_NF"; tag "cds_end_NF"; havana_gene "OTTMUSG00000030295.1"; havana_transcript "OTTMUST00000075032.1";
chr16	HAVANA	exon	94185205	94185247	0	+	.	gene_id "ENSMUSG00000040785.20"; transcript_id "ENSMUST00000119131.3"; gene_type "protein_coding"; gene_name "Ttc3"; transcript_type "protein_coding"; transcript_name "Ttc3-202"; exon_number 3; exon_id "ENSMUSE00000263893.4"; level 2; protein_id "ENSMUSP00000113311.2"; transcript_support_level "1"; mgi_id "MGI:1276539"; tag "basic"; havana_gene "OTTMUSG00000030295.1"; havana_transcript "OTTMUST00000075035.1";
chr16	HAVANA	CDS	94185205	94185247	0	+	0	gene_id "ENSMUSG00000040785.20"; transcript_id "ENSMUST00000119131.3"; gene_type "protein_coding"; gene_name "Ttc3"; transcript_type "protein_coding"; transcript_name "Ttc3-202"; exon_number 3; exon_id "ENSMUSE00000263893.4"; level 2; protein_id "ENSMUSP00000113311.2"; transcript_support_level "1"; mgi_id "MGI:1276539"; tag "basic"; havana_gene "OTTMUSG00000030295.1"; havana_transcript "OTTMUST00000075035.1";
chr16	HAVANA	exon	94185205	94185247	0	+	.	gene_id "ENSMUSG00000040785.20"; transcript_id "ENSMUST00000232395.2"; gene_type "protein_coding"; gene_name "Ttc3"; transcript_type "protein_coding"; transcript_name "Ttc3-234"; exon_number 3; exon_id "ENSMUSE00000263893.4"; level 2; protein_id "ENSMUSP00000156023.2"; mgi_id "MGI:1276539"; tag "RNA_Seq_supported_only"; tag "basic"; tag "appris_principal_1"; tag "CCDS"; ccdsid "CCDS37407.1"; havana_gene "OTTMUSG00000030295.1"; havana_transcript "OTTMUST00000174209.1";
chr16	HAVANA	CDS	94185205	94185247	0	+	0	gene_id "ENSMUSG00000040785.20"; transcript_id "ENSMUST00000232395.2"; gene_type "protein_coding"; gene_name "Ttc3"; transcript_type "protein_coding"; transcript_name "Ttc3-234"; exon_number 3; exon_id "ENSMUSE00000263893.4"; level 2; protein_id "ENSMUSP00000156023.2"; mgi_id "MGI:1276539"; tag "RNA_Seq_supported_only"; tag "basic"; tag "appris_principal_1"; tag "CCDS"; ccdsid "CCDS37407.1"; havana_gene "OTTMUSG00000030295.1"; havana_transcript "OTTMUST00000174209.1";
chr16	HAVANA	exon	94185205	94185247	0	+	.	gene_id "ENSMUSG00000040785.20"; transcript_id "ENSMUST00000232660.2"; gene_type "protein_coding"; gene_name "Ttc3"; transcript_type "protein_coding"; transcript_name "Ttc3-235"; exon_number 2; exon_id "ENSMUSE00000263893.4"; level 2; protein_id "ENSMUSP00000156151.2"; mgi_id "MGI:1276539"; tag "RNA_Seq_supported_only"; tag "basic"; tag "Ensembl_canonical"; tag "GENCODE_Primary"; tag "appris_principal_1"; tag "CCDS"; ccdsid "CCDS37407.1"; havana_gene "OTTMUSG00000030295.1"; havana_transcript "OTTMUST00000174210.1";
chr16	HAVANA	CDS	94185205	94185247	0	+	0	gene_id "ENSMUSG00000040785.20"; transcript_id "ENSMUST00000232660.2"; gene_type "protein_coding"; gene_name "Ttc3"; transcript_type "protein_coding"; transcript_name "Ttc3-235"; exon_number 2; exon_id "ENSMUSE00000263893.4"; level 2; protein_id "ENSMUSP00000156151.2"; mgi_id "MGI:1276539"; tag "RNA_Seq_supported_only"; tag "basic"; tag "Ensembl_canonical"; tag "GENCODE_Primary"; tag "appris_principal_1"; tag "CCDS"; ccdsid "CCDS37407.1"; havana_gene "OTTMUSG00000030295.1"; havana_transcript "OTTMUST00000174210.1";
chr16	HAVANA	exon	94185205	94185247	0	+	.	gene_id "ENSMUSG00000040785.20"; transcript_id "ENSMUST00000231915.2"; gene_type "protein_coding"; gene_name "Ttc3"; transcript_type "nonsense_mediated_decay"; transcript_name "Ttc3-232"; exon_number 2; exon_id "ENSMUSE00000263893.4"; level 2; protein_id "ENSMUSP00000155956.2"; mgi_id "MGI:1276539"; havana_gene "OTTMUSG00000030295.1"; havana_transcript "OTTMUST00000174155.1";
chr16	HAVANA	CDS	94185205	94185247	0	+	0	gene_id "ENSMUSG00000040785.20"; transcript_id "ENSMUST00000231915.2"; gene_type "protein_coding"; gene_name "Ttc3"; transcript_type "nonsense_mediated_decay"; transcript_name "Ttc3-232"; exon_number 2; exon_id "ENSMUSE00000263893.4"; level 2; protein_id "ENSMUSP00000155956.2"; mgi_id "MGI:1276539"; havana_gene "OTTMUSG00000030295.1"; havana_transcript "OTTMUST00000174155.1";
chr16	ENSEMBL_gcm37	exon	94185205	94185247	202.746272542186	+	.	gene_id "ENSMUSG00000040785.20"; transcript_id "ENSMUSG00000040785.20_tx_11"; exon_id "chr16_94185205_94185247_+"; exonnum "3"; txlen "5953";
chr16	ENSEMBL_gcm37	exon	94185205	94185247	169.108684300606	+	.	gene_id "ENSMUSG00000040785.20"; transcript_id "ENSMUSG00000040785.20_tx_13"; exon_id "chr16_94185205_94185247_+"; exonnum "3"; txlen "5719";
chr16	ENSEMBL_gcm37	exon	94185205	94185247	149.453616355825	+	.	gene_id "ENSMUSG00000040785.20"; transcript_id "ENSMUSG00000040785.20_tx_15"; exon_id "chr16_94185205_94185247_+"; exonnum "3"; txlen "6187";
chr16	ENSEMBL_gcm37	exon	94185205	94185247	142.548775926649	+	.	gene_id "ENSMUSG00000040785.20"; transcript_id "ENSMUSG00000040785.20_tx_17"; exon_id "chr16_94185205_94185247_+"; exonnum "3"; txlen "6024";
chr16	ENSEMBL_gcm37	exon	94185205	94185247	137.210275659791	+	.	gene_id "ENSMUSG00000040785.20"; transcript_id "ENSMUSG00000040785.20_tx_19"; exon_id "chr16_94185205_94185247_+"; exonnum "3"; txlen "6062";
chr16	ENSEMBL_gcm37	exon	94185205	94185247	127.407587252345	+	.	gene_id "ENSMUSG00000040785.20"; transcript_id "ENSMUSG00000040785.20_tx_21"; exon_id "chr16_94185205_94185247_+"; exonnum "3"; txlen "5790";
chr16	ENSEMBL_gcm37	exon	94185205	94185247	122.848922965701	+	.	gene_id "ENSMUSG00000040785.20"; transcript_id "ENSMUSG00000040785.20_tx_23"; exon_id "chr16_94185205_94185247_+"; exonnum "3"; txlen "5899";
chr16	ENSEMBL_gcm37	exon	94185205	94185247	112.405844044766	+	.	gene_id "ENSMUSG00000040785.20"; transcript_id "ENSMUSG00000040785.20_tx_25"; exon_id "chr16_94185205_94185247_+"; exonnum "3"; txlen "6133";
chr16	ENSEMBL_gcm37	exon	94185205	94185247	108.245674026716	+	.	gene_id "ENSMUSG00000040785.20"; transcript_id "ENSMUSG00000040785.20_tx_27"; exon_id "chr16_94185205_94185247_+"; exonnum "3"; txlen "5970";
chr16	ENSEMBL_gcm37	exon	94185205	94185247	103.740316824494	+	.	gene_id "ENSMUSG00000040785.20"; transcript_id "ENSMUSG00000040785.20_tx_29"; exon_id "chr16_94185205_94185247_+"; exonnum "3"; txlen "5665";
chr16	ENSEMBL_gcm37	exon	94185205	94185247	95.2627898822024	+	.	gene_id "ENSMUSG00000040785.20"; transcript_id "ENSMUSG00000040785.20_tx_31"; exon_id "chr16_94185205_94185247_+"; exonnum "3"; txlen "5736";
chr16	ENSEMBL_gcm37	exon	94185205	94185247	78.9994886707036	+	.	gene_id "ENSMUSG00000040785.20"; transcript_id "ENSMUSG00000040785.20_tx_33"; exon_id "chr16_94185205_94185247_+"; exonnum "3"; txlen "5907";
chr16	ENSEMBL_gcm37	exon	94185205	94185247	66.2342088528939	+	.	gene_id "ENSMUSG00000040785.20"; transcript_id "ENSMUSG00000040785.20_tx_35"; exon_id "chr16_94185205_94185247_+"; exonnum "3"; txlen "5978";
chr16	ENSEMBL_gcm37	exon	94185205	94185247	59.090283008417	+	.	gene_id "ENSMUSG00000040785.20"; transcript_id "ENSMUSG00000040785.20_tx_37"; exon_id "chr16_94185205_94185247_+"; exonnum "3"; txlen "5853";
chr16	ENSEMBL_gcm37	exon	94185205	94185247	52.3781635832224	+	.	gene_id "ENSMUSG00000040785.20"; transcript_id "ENSMUSG00000040785.20_tx_39"; exon_id "chr16_94185205_94185247_+"; exonnum "3"; txlen "5924";
chr16	ENSEMBL_gcm37	exon	94185205	94185247	15.8211858604782	+	.	gene_id "ENSMUSG00000040785.20"; transcript_id "ENSMUSG00000040785.20_tx_45"; exon_id "chr16_94185205_94185247_+"; exonnum "3"; txlen "6724";
chr16	ENSEMBL_gcm37	exon	94185205	94185247	14.7080531377563	+	.	gene_id "ENSMUSG00000040785.20"; transcript_id "ENSMUSG00000040785.20_tx_47"; exon_id "chr16_94185205_94185247_+"; exonnum "3"; txlen "6561";
chr16	ENSEMBL_gcm37	exon	94185205	94185247	14.630678258662	+	.	gene_id "ENSMUSG00000040785.20"; transcript_id "ENSMUSG00000040785.20_tx_48"; exon_id "chr16_94185205_94185247_+"; exonnum "3"; txlen "6015";
chr16	ENSEMBL_gcm37	exon	94185205	94185247	13.6638412124735	+	.	gene_id "ENSMUSG00000040785.20"; transcript_id "ENSMUSG00000040785.20_tx_51"; exon_id "chr16_94185205_94185247_+"; exonnum "3"; txlen "6327";
chr16	ENSEMBL_gcm37	exon	94185205	94185247	13.1543003551517	+	.	gene_id "ENSMUSG00000040785.20"; transcript_id "ENSMUSG00000040785.20_tx_53"; exon_id "chr16_94185205_94185247_+"; exonnum "3"; txlen "5961";
chr16	ENSEMBL_gcm37	exon	94185205	94185247	13.0445152989543	+	.	gene_id "ENSMUSG00000040785.20"; transcript_id "ENSMUSG00000040785.20_tx_55"; exon_id "chr16_94185205_94185247_+"; exonnum "3"; txlen "6086";
chr16	ENSEMBL_gcm37	exon	94185205	94185247	1.97041245053406	+	.	gene_id "ENSMUSG00000040785.20"; transcript_id "ENSMUSG00000040785.20_tx_57"; exon_id "chr16_94185205_94185247_+"; exonnum "3"; txlen "6250";
chr16	ENSEMBL_gcm37	exon	94185205	94185247	0.710344041799294	+	.	gene_id "ENSMUSG00000040785.20"; transcript_id "ENSMUSG00000040785.20_tx_58"; exon_id "chr16_94185205_94185247_+"; exonnum "3"; txlen "6321";
chr16	ENSEMBL_gcm37	exon	94185205	94185247	237.679459739072	+	.	gene_id "ENSMUSG00000040785.20"; transcript_id "ENSMUSG00000040785.20_tx_9"; exon_id "chr16_94185205_94185247_+"; exonnum "3"; txlen "6116";
chr16	HAVANA	CDS	94185643	94185759	0	+	0	gene_id "ENSMUSG00000040785.20"; transcript_id "ENSMUST00000145432.8"; gene_type "protein_coding"; gene_name "Ttc3"; transcript_type "nonsense_mediated_decay"; transcript_name "Ttc3-214"; exon_number 3; exon_id "ENSMUSE00001306366.2"; level 2; protein_id "ENSMUSP00000121501.2"; transcript_support_level "1"; mgi_id "MGI:1276539"; havana_gene "OTTMUSG00000030295.1"; havana_transcript "OTTMUST00000075034.1";
chr16	HAVANA	CDS	94185643	94185759	0	+	0	gene_id "ENSMUSG00000040785.20"; transcript_id "ENSMUST00000143145.8"; gene_type "protein_coding"; gene_name "Ttc3"; transcript_type "nonsense_mediated_decay"; transcript_name "Ttc3-213"; exon_number 3; exon_id "ENSMUSE00001306366.2"; level 2; protein_id "ENSMUSP00000122650.2"; transcript_support_level "1"; mgi_id "MGI:1276539"; havana_gene "OTTMUSG00000030295.1"; havana_transcript "OTTMUST00000075018.1";
chr16	HAVANA	CDS	94185643	94185759	0	+	0	gene_id "ENSMUSG00000040785.20"; transcript_id "ENSMUST00000154243.8"; gene_type "protein_coding"; gene_name "Ttc3"; transcript_type "nonsense_mediated_decay"; transcript_name "Ttc3-228"; exon_number 3; exon_id "ENSMUSE00001306366.2"; level 2; protein_id "ENSMUSP00000122439.2"; transcript_support_level "5"; mgi_id "MGI:1276539"; havana_gene "OTTMUSG00000030295.1"; havana_transcript "OTTMUST00000075161.1";
chr16	HAVANA	CDS	94185643	94185759	0	+	0	gene_id "ENSMUSG00000040785.20"; transcript_id "ENSMUST00000153062.8"; gene_type "protein_coding"; gene_name "Ttc3"; transcript_type "nonsense_mediated_decay"; transcript_name "Ttc3-225"; exon_number 3; exon_id "ENSMUSE00001306366.2"; level 2; protein_id "ENSMUSP00000115389.2"; transcript_support_level "5"; mgi_id "MGI:1276539"; havana_gene "OTTMUSG00000030295.1"; havana_transcript "OTTMUST00000075160.1";
chr16	HAVANA	exon	94185643	94185793	0	+	.	gene_id "ENSMUSG00000040785.20"; transcript_id "ENSMUST00000117648.9"; gene_type "protein_coding"; gene_name "Ttc3"; transcript_type "protein_coding"; transcript_name "Ttc3-201"; exon_number 4; exon_id "ENSMUSE00001251162.2"; level 2; protein_id "ENSMUSP00000112801.2"; transcript_support_level "5"; mgi_id "MGI:1276539"; tag "basic"; tag "appris_principal_1"; tag "CCDS"; ccdsid "CCDS37407.1"; havana_gene "OTTMUSG00000030295.1"; havana_transcript "OTTMUST00000074998.1";
chr16	HAVANA	CDS	94185643	94185793	0	+	2	gene_id "ENSMUSG00000040785.20"; transcript_id "ENSMUST00000117648.9"; gene_type "protein_coding"; gene_name "Ttc3"; transcript_type "protein_coding"; transcript_name "Ttc3-201"; exon_number 4; exon_id "ENSMUSE00001251162.2"; level 2; protein_id "ENSMUSP00000112801.2"; transcript_support_level "5"; mgi_id "MGI:1276539"; tag "basic"; tag "appris_principal_1"; tag "CCDS"; ccdsid "CCDS37407.1"; havana_gene "OTTMUSG00000030295.1"; havana_transcript "OTTMUST00000074998.1";
chr16	HAVANA	exon	94185643	94185793	0	+	.	gene_id "ENSMUSG00000040785.20"; transcript_id "ENSMUST00000147352.8"; gene_type "protein_coding"; gene_name "Ttc3"; transcript_type "protein_coding"; transcript_name "Ttc3-217"; exon_number 4; exon_id "ENSMUSE00001251162.2"; level 2; protein_id "ENSMUSP00000116097.2"; transcript_support_level "1"; mgi_id "MGI:1276539"; tag "mRNA_end_NF"; tag "cds_end_NF"; havana_gene "OTTMUSG00000030295.1"; havana_transcript "OTTMUST00000074999.1";
chr16	HAVANA	CDS	94185643	94185793	0	+	2	gene_id "ENSMUSG00000040785.20"; transcript_id "ENSMUST00000147352.8"; gene_type "protein_coding"; gene_name "Ttc3"; transcript_type "protein_coding"; transcript_name "Ttc3-217"; exon_number 4; exon_id "ENSMUSE00001251162.2"; level 2; protein_id "ENSMUSP00000116097.2"; transcript_support_level "1"; mgi_id "MGI:1276539"; tag "mRNA_end_NF"; tag "cds_end_NF"; havana_gene "OTTMUSG00000030295.1"; havana_transcript "OTTMUST00000074999.1";
chr16	HAVANA	exon	94185643	94185793	0	+	.	gene_id "ENSMUSG00000040785.20"; transcript_id "ENSMUST00000155692.8"; gene_type "protein_coding"; gene_name "Ttc3"; transcript_type "protein_coding"; transcript_name "Ttc3-229"; exon_number 4; exon_id "ENSMUSE00001251162.2"; level 2; protein_id "ENSMUSP00000122724.2"; transcript_support_level "1"; mgi_id "MGI:1276539"; tag "mRNA_end_NF"; tag "cds_end_NF"; havana_gene "OTTMUSG00000030295.1"; havana_transcript "OTTMUST00000075000.1";
chr16	HAVANA	CDS	94185643	94185793	0	+	2	gene_id "ENSMUSG00000040785.20"; transcript_id "ENSMUST00000155692.8"; gene_type "protein_coding"; gene_name "Ttc3"; transcript_type "protein_coding"; transcript_name "Ttc3-229"; exon_number 4; exon_id "ENSMUSE00001251162.2"; level 2; protein_id "ENSMUSP00000122724.2"; transcript_support_level "1"; mgi_id "MGI:1276539"; tag "mRNA_end_NF"; tag "cds_end_NF"; havana_gene "OTTMUSG00000030295.1"; havana_transcript "OTTMUST00000075000.1";
chr16	HAVANA	exon	94185643	94185793	0	+	.	gene_id "ENSMUSG00000040785.20"; transcript_id "ENSMUST00000145432.8"; gene_type "protein_coding"; gene_name "Ttc3"; transcript_type "nonsense_mediated_decay"; transcript_name "Ttc3-214"; exon_number 3; exon_id "ENSMUSE00001306366.2"; level 2; protein_id "ENSMUSP00000121501.2"; transcript_support_level "1"; mgi_id "MGI:1276539"; havana_gene "OTTMUSG00000030295.1"; havana_transcript "OTTMUST00000075034.1";
chr16	HAVANA	exon	94185643	94185793	0	+	.	gene_id "ENSMUSG00000040785.20"; transcript_id "ENSMUST00000143145.8"; gene_type "protein_coding"; gene_name "Ttc3"; transcript_type "nonsense_mediated_decay"; transcript_name "Ttc3-213"; exon_number 3; exon_id "ENSMUSE00001306366.2"; level 2; protein_id "ENSMUSP00000122650.2"; transcript_support_level "1"; mgi_id "MGI:1276539"; havana_gene "OTTMUSG00000030295.1"; havana_transcript "OTTMUST00000075018.1";
chr16	HAVANA	exon	94185643	94185793	0	+	.	gene_id "ENSMUSG00000040785.20"; transcript_id "ENSMUST00000154243.8"; gene_type "protein_coding"; gene_name "Ttc3"; transcript_type "nonsense_mediated_decay"; transcript_name "Ttc3-228"; exon_number 3; exon_id "ENSMUSE00001306366.2"; level 2; protein_id "ENSMUSP00000122439.2"; transcript_support_level "5"; mgi_id "MGI:1276539"; havana_gene "OTTMUSG00000030295.1"; havana_transcript "OTTMUST00000075161.1";
chr16	HAVANA	exon	94185643	94185793	0	+	.	gene_id "ENSMUSG00000040785.20"; transcript_id "ENSMUST00000153062.8"; gene_type "protein_coding"; gene_name "Ttc3"; transcript_type "nonsense_mediated_decay"; transcript_name "Ttc3-225"; exon_number 3; exon_id "ENSMUSE00001306366.2"; level 2; protein_id "ENSMUSP00000115389.2"; transcript_support_level "5"; mgi_id "MGI:1276539"; havana_gene "OTTMUSG00000030295.1"; havana_transcript "OTTMUST00000075160.1";
chr16	HAVANA	exon	94185643	94185793	0	+	.	gene_id "ENSMUSG00000040785.20"; transcript_id "ENSMUST00000122895.8"; gene_type "protein_coding"; gene_name "Ttc3"; transcript_type "protein_coding"; transcript_name "Ttc3-203"; exon_number 4; exon_id "ENSMUSE00001251162.2"; level 2; protein_id "ENSMUSP00000123037.2"; transcript_support_level "1"; mgi_id "MGI:1276539"; tag "mRNA_end_NF"; tag "cds_end_NF"; havana_gene "OTTMUSG00000030295.1"; havana_transcript "OTTMUST00000075031.1";
chr16	HAVANA	CDS	94185643	94185793	0	+	2	gene_id "ENSMUSG00000040785.20"; transcript_id "ENSMUST00000122895.8"; gene_type "protein_coding"; gene_name "Ttc3"; transcript_type "protein_coding"; transcript_name "Ttc3-203"; exon_number 4; exon_id "ENSMUSE00001251162.2"; level 2; protein_id "ENSMUSP00000123037.2"; transcript_support_level "1"; mgi_id "MGI:1276539"; tag "mRNA_end_NF"; tag "cds_end_NF"; havana_gene "OTTMUSG00000030295.1"; havana_transcript "OTTMUST00000075031.1";
chr16	HAVANA	exon	94185643	94185793	0	+	.	gene_id "ENSMUSG00000040785.20"; transcript_id "ENSMUST00000151770.8"; gene_type "protein_coding"; gene_name "Ttc3"; transcript_type "protein_coding"; transcript_name "Ttc3-223"; exon_number 4; exon_id "ENSMUSE00001251162.2"; level 2; protein_id "ENSMUSP00000121349.2"; transcript_support_level "1"; mgi_id "MGI:1276539"; tag "mRNA_end_NF"; tag "cds_end_NF"; havana_gene "OTTMUSG00000030295.1"; havana_transcript "OTTMUST00000075032.1";
chr16	HAVANA	CDS	94185643	94185793	0	+	2	gene_id "ENSMUSG00000040785.20"; transcript_id "ENSMUST00000151770.8"; gene_type "protein_coding"; gene_name "Ttc3"; transcript_type "protein_coding"; transcript_name "Ttc3-223"; exon_number 4; exon_id "ENSMUSE00001251162.2"; level 2; protein_id "ENSMUSP00000121349.2"; transcript_support_level "1"; mgi_id "MGI:1276539"; tag "mRNA_end_NF"; tag "cds_end_NF"; havana_gene "OTTMUSG00000030295.1"; havana_transcript "OTTMUST00000075032.1";
chr16	HAVANA	exon	94185643	94185793	0	+	.	gene_id "ENSMUSG00000040785.20"; transcript_id "ENSMUST00000119131.3"; gene_type "protein_coding"; gene_name "Ttc3"; transcript_type "protein_coding"; transcript_name "Ttc3-202"; exon_number 4; exon_id "ENSMUSE00001251162.2"; level 2; protein_id "ENSMUSP00000113311.2"; transcript_support_level "1"; mgi_id "MGI:1276539"; tag "basic"; havana_gene "OTTMUSG00000030295.1"; havana_transcript "OTTMUST00000075035.1";
chr16	HAVANA	CDS	94185643	94185793	0	+	2	gene_id "ENSMUSG00000040785.20"; transcript_id "ENSMUST00000119131.3"; gene_type "protein_coding"; gene_name "Ttc3"; transcript_type "protein_coding"; transcript_name "Ttc3-202"; exon_number 4; exon_id "ENSMUSE00001251162.2"; level 2; protein_id "ENSMUSP00000113311.2"; transcript_support_level "1"; mgi_id "MGI:1276539"; tag "basic"; havana_gene "OTTMUSG00000030295.1"; havana_transcript "OTTMUST00000075035.1";
chr16	HAVANA	exon	94185643	94185793	0	+	.	gene_id "ENSMUSG00000040785.20"; transcript_id "ENSMUST00000232395.2"; gene_type "protein_coding"; gene_name "Ttc3"; transcript_type "protein_coding"; transcript_name "Ttc3-234"; exon_number 4; exon_id "ENSMUSE00001251162.2"; level 2; protein_id "ENSMUSP00000156023.2"; mgi_id "MGI:1276539"; tag "RNA_Seq_supported_only"; tag "basic"; tag "appris_principal_1"; tag "CCDS"; ccdsid "CCDS37407.1"; havana_gene "OTTMUSG00000030295.1"; havana_transcript "OTTMUST00000174209.1";
chr16	HAVANA	CDS	94185643	94185793	0	+	2	gene_id "ENSMUSG00000040785.20"; transcript_id "ENSMUST00000232395.2"; gene_type "protein_coding"; gene_name "Ttc3"; transcript_type "protein_coding"; transcript_name "Ttc3-234"; exon_number 4; exon_id "ENSMUSE00001251162.2"; level 2; protein_id "ENSMUSP00000156023.2"; mgi_id "MGI:1276539"; tag "RNA_Seq_supported_only"; tag "basic"; tag "appris_principal_1"; tag "CCDS"; ccdsid "CCDS37407.1"; havana_gene "OTTMUSG00000030295.1"; havana_transcript "OTTMUST00000174209.1";
chr16	HAVANA	exon	94185643	94185793	0	+	.	gene_id "ENSMUSG00000040785.20"; transcript_id "ENSMUST00000232660.2"; gene_type "protein_coding"; gene_name "Ttc3"; transcript_type "protein_coding"; transcript_name "Ttc3-235"; exon_number 3; exon_id "ENSMUSE00001251162.2"; level 2; protein_id "ENSMUSP00000156151.2"; mgi_id "MGI:1276539"; tag "RNA_Seq_supported_only"; tag "basic"; tag "Ensembl_canonical"; tag "GENCODE_Primary"; tag "appris_principal_1"; tag "CCDS"; ccdsid "CCDS37407.1"; havana_gene "OTTMUSG00000030295.1"; havana_transcript "OTTMUST00000174210.1";
chr16	HAVANA	CDS	94185643	94185793	0	+	2	gene_id "ENSMUSG00000040785.20"; transcript_id "ENSMUST00000232660.2"; gene_type "protein_coding"; gene_name "Ttc3"; transcript_type "protein_coding"; transcript_name "Ttc3-235"; exon_number 3; exon_id "ENSMUSE00001251162.2"; level 2; protein_id "ENSMUSP00000156151.2"; mgi_id "MGI:1276539"; tag "RNA_Seq_supported_only"; tag "basic"; tag "Ensembl_canonical"; tag "GENCODE_Primary"; tag "appris_principal_1"; tag "CCDS"; ccdsid "CCDS37407.1"; havana_gene "OTTMUSG00000030295.1"; havana_transcript "OTTMUST00000174210.1";
chr16	HAVANA	exon	94185643	94185793	0	+	.	gene_id "ENSMUSG00000040785.20"; transcript_id "ENSMUST00000231915.2"; gene_type "protein_coding"; gene_name "Ttc3"; transcript_type "nonsense_mediated_decay"; transcript_name "Ttc3-232"; exon_number 3; exon_id "ENSMUSE00001251162.2"; level 2; protein_id "ENSMUSP00000155956.2"; mgi_id "MGI:1276539"; havana_gene "OTTMUSG00000030295.1"; havana_transcript "OTTMUST00000174155.1";
chr16	HAVANA	CDS	94185643	94185793	0	+	2	gene_id "ENSMUSG00000040785.20"; transcript_id "ENSMUST00000231915.2"; gene_type "protein_coding"; gene_name "Ttc3"; transcript_type "nonsense_mediated_decay"; transcript_name "Ttc3-232"; exon_number 3; exon_id "ENSMUSE00001251162.2"; level 2; protein_id "ENSMUSP00000155956.2"; mgi_id "MGI:1276539"; havana_gene "OTTMUSG00000030295.1"; havana_transcript "OTTMUST00000174155.1";
chr16	ENSEMBL_gcm37	exon	94185643	94185793	206.273056165029	+	.	gene_id "ENSMUSG00000040785.20"; transcript_id "ENSMUSG00000040785.20_tx_10"; exon_id "chr16_94185643_94185793_+"; exonnum "3"; txlen "6073";
chr16	ENSEMBL_gcm37	exon	94185643	94185793	202.746272542186	+	.	gene_id "ENSMUSG00000040785.20"; transcript_id "ENSMUSG00000040785.20_tx_11"; exon_id "chr16_94185643_94185793_+"; exonnum "4"; txlen "5953";
chr16	ENSEMBL_gcm37	exon	94185643	94185793	187.286745606525	+	.	gene_id "ENSMUSG00000040785.20"; transcript_id "ENSMUSG00000040785.20_tx_12"; exon_id "chr16_94185643_94185793_+"; exonnum "3"; txlen "5910";
chr16	ENSEMBL_gcm37	exon	94185643	94185793	169.108684300606	+	.	gene_id "ENSMUSG00000040785.20"; transcript_id "ENSMUSG00000040785.20_tx_13"; exon_id "chr16_94185643_94185793_+"; exonnum "4"; txlen "5719";
chr16	ENSEMBL_gcm37	exon	94185643	94185793	159.397158731934	+	.	gene_id "ENSMUSG00000040785.20"; transcript_id "ENSMUSG00000040785.20_tx_14"; exon_id "chr16_94185643_94185793_+"; exonnum "3"; txlen "5676";
chr16	ENSEMBL_gcm37	exon	94185643	94185793	149.453616355825	+	.	gene_id "ENSMUSG00000040785.20"; transcript_id "ENSMUSG00000040785.20_tx_15"; exon_id "chr16_94185643_94185793_+"; exonnum "4"; txlen "6187";
chr16	ENSEMBL_gcm37	exon	94185643	94185793	146.534614175608	+	.	gene_id "ENSMUSG00000040785.20"; transcript_id "ENSMUSG00000040785.20_tx_16"; exon_id "chr16_94185643_94185793_+"; exonnum "3"; txlen "6144";
chr16	ENSEMBL_gcm37	exon	94185643	94185793	142.548775926649	+	.	gene_id "ENSMUSG00000040785.20"; transcript_id "ENSMUSG00000040785.20_tx_17"; exon_id "chr16_94185643_94185793_+"; exonnum "4"; txlen "6024";
chr16	ENSEMBL_gcm37	exon	94185643	94185793	140.539418574485	+	.	gene_id "ENSMUSG00000040785.20"; transcript_id "ENSMUSG00000040785.20_tx_18"; exon_id "chr16_94185643_94185793_+"; exonnum "3"; txlen "5981";
chr16	ENSEMBL_gcm37	exon	94185643	94185793	137.210275659791	+	.	gene_id "ENSMUSG00000040785.20"; transcript_id "ENSMUSG00000040785.20_tx_19"; exon_id "chr16_94185643_94185793_+"; exonnum "4"; txlen "6062";
chr16	ENSEMBL_gcm37	exon	94185643	94185793	130.101009353053	+	.	gene_id "ENSMUSG00000040785.20"; transcript_id "ENSMUSG00000040785.20_tx_20"; exon_id "chr16_94185643_94185793_+"; exonnum "3"; txlen "6019";
chr16	ENSEMBL_gcm37	exon	94185643	94185793	127.407587252345	+	.	gene_id "ENSMUSG00000040785.20"; transcript_id "ENSMUSG00000040785.20_tx_21"; exon_id "chr16_94185643_94185793_+"; exonnum "4"; txlen "5790";
chr16	ENSEMBL_gcm37	exon	94185643	94185793	124.944124931113	+	.	gene_id "ENSMUSG00000040785.20"; transcript_id "ENSMUSG00000040785.20_tx_22"; exon_id "chr16_94185643_94185793_+"; exonnum "3"; txlen "5747";
chr16	ENSEMBL_gcm37	exon	94185643	94185793	122.848922965701	+	.	gene_id "ENSMUSG00000040785.20"; transcript_id "ENSMUSG00000040785.20_tx_23"; exon_id "chr16_94185643_94185793_+"; exonnum "4"; txlen "5899";
chr16	ENSEMBL_gcm37	exon	94185643	94185793	120.883773853403	+	.	gene_id "ENSMUSG00000040785.20"; transcript_id "ENSMUSG00000040785.20_tx_24"; exon_id "chr16_94185643_94185793_+"; exonnum "3"; txlen "5856";
chr16	ENSEMBL_gcm37	exon	94185643	94185793	112.405844044766	+	.	gene_id "ENSMUSG00000040785.20"; transcript_id "ENSMUSG00000040785.20_tx_25"; exon_id "chr16_94185643_94185793_+"; exonnum "4"; txlen "6133";
chr16	ENSEMBL_gcm37	exon	94185643	94185793	109.854766518658	+	.	gene_id "ENSMUSG00000040785.20"; transcript_id "ENSMUSG00000040785.20_tx_26"; exon_id "chr16_94185643_94185793_+"; exonnum "3"; txlen "6090";
chr16	ENSEMBL_gcm37	exon	94185643	94185793	108.245674026716	+	.	gene_id "ENSMUSG00000040785.20"; transcript_id "ENSMUSG00000040785.20_tx_27"; exon_id "chr16_94185643_94185793_+"; exonnum "4"; txlen "5970";
chr16	ENSEMBL_gcm37	exon	94185643	94185793	106.380999063553	+	.	gene_id "ENSMUSG00000040785.20"; transcript_id "ENSMUSG00000040785.20_tx_28"; exon_id "chr16_94185643_94185793_+"; exonnum "3"; txlen "5927";
chr16	ENSEMBL_gcm37	exon	94185643	94185793	103.740316824494	+	.	gene_id "ENSMUSG00000040785.20"; transcript_id "ENSMUSG00000040785.20_tx_29"; exon_id "chr16_94185643_94185793_+"; exonnum "4"; txlen "5665";
chr16	ENSEMBL_gcm37	exon	94185643	94185793	101.952078679228	+	.	gene_id "ENSMUSG00000040785.20"; transcript_id "ENSMUSG00000040785.20_tx_30"; exon_id "chr16_94185643_94185793_+"; exonnum "3"; txlen "5622";
chr16	ENSEMBL_gcm37	exon	94185643	94185793	95.2627898822024	+	.	gene_id "ENSMUSG00000040785.20"; transcript_id "ENSMUSG00000040785.20_tx_31"; exon_id "chr16_94185643_94185793_+"; exonnum "4"; txlen "5736";
chr16	ENSEMBL_gcm37	exon	94185643	94185793	91.3305229092559	+	.	gene_id "ENSMUSG00000040785.20"; transcript_id "ENSMUSG00000040785.20_tx_32"; exon_id "chr16_94185643_94185793_+"; exonnum "3"; txlen "5693";
chr16	ENSEMBL_gcm37	exon	94185643	94185793	78.9994886707036	+	.	gene_id "ENSMUSG00000040785.20"; transcript_id "ENSMUSG00000040785.20_tx_33"; exon_id "chr16_94185643_94185793_+"; exonnum "4"; txlen "5907";
chr16	ENSEMBL_gcm37	exon	94185643	94185793	78.4251236967944	+	.	gene_id "ENSMUSG00000040785.20"; transcript_id "ENSMUSG00000040785.20_tx_34"; exon_id "chr16_94185643_94185793_+"; exonnum "3"; txlen "5864";
chr16	ENSEMBL_gcm37	exon	94185643	94185793	66.2342088528939	+	.	gene_id "ENSMUSG00000040785.20"; transcript_id "ENSMUSG00000040785.20_tx_35"; exon_id "chr16_94185643_94185793_+"; exonnum "4"; txlen "5978";
chr16	ENSEMBL_gcm37	exon	94185643	94185793	65.5995913565096	+	.	gene_id "ENSMUSG00000040785.20"; transcript_id "ENSMUSG00000040785.20_tx_36"; exon_id "chr16_94185643_94185793_+"; exonnum "3"; txlen "5935";
chr16	ENSEMBL_gcm37	exon	94185643	94185793	59.090283008417	+	.	gene_id "ENSMUSG00000040785.20"; transcript_id "ENSMUSG00000040785.20_tx_37"; exon_id "chr16_94185643_94185793_+"; exonnum "4"; txlen "5853";
chr16	ENSEMBL_gcm37	exon	94185643	94185793	58.3358080629132	+	.	gene_id "ENSMUSG00000040785.20"; transcript_id "ENSMUSG00000040785.20_tx_38"; exon_id "chr16_94185643_94185793_+"; exonnum "3"; txlen "5810";
chr16	ENSEMBL_gcm37	exon	94185643	94185793	52.3781635832224	+	.	gene_id "ENSMUSG00000040785.20"; transcript_id "ENSMUSG00000040785.20_tx_39"; exon_id "chr16_94185643_94185793_+"; exonnum "4"; txlen "5924";
chr16	ENSEMBL_gcm37	exon	94185643	94185793	49.3697064593128	+	.	gene_id "ENSMUSG00000040785.20"; transcript_id "ENSMUSG00000040785.20_tx_40"; exon_id "chr16_94185643_94185793_+"; exonnum "3"; txlen "5881";
chr16	ENSEMBL_gcm37	exon	94185643	94185793	15.8211858604782	+	.	gene_id "ENSMUSG00000040785.20"; transcript_id "ENSMUSG00000040785.20_tx_45"; exon_id "chr16_94185643_94185793_+"; exonnum "4"; txlen "6724";
chr16	ENSEMBL_gcm37	exon	94185643	94185793	14.7080531377563	+	.	gene_id "ENSMUSG00000040785.20"; transcript_id "ENSMUSG00000040785.20_tx_47"; exon_id "chr16_94185643_94185793_+"; exonnum "4"; txlen "6561";
chr16	ENSEMBL_gcm37	exon	94185643	94185793	14.630678258662	+	.	gene_id "ENSMUSG00000040785.20"; transcript_id "ENSMUSG00000040785.20_tx_48"; exon_id "chr16_94185643_94185793_+"; exonnum "4"; txlen "6015";
chr16	ENSEMBL_gcm37	exon	94185643	94185793	14.0851446973967	+	.	gene_id "ENSMUSG00000040785.20"; transcript_id "ENSMUSG00000040785.20_tx_49"; exon_id "chr16_94185643_94185793_+"; exonnum "3"; txlen "6681";
chr16	ENSEMBL_gcm37	exon	94185643	94185793	13.8866686933622	+	.	gene_id "ENSMUSG00000040785.20"; transcript_id "ENSMUSG00000040785.20_tx_50"; exon_id "chr16_94185643_94185793_+"; exonnum "3"; txlen "6518";
chr16	ENSEMBL_gcm37	exon	94185643	94185793	13.6638412124735	+	.	gene_id "ENSMUSG00000040785.20"; transcript_id "ENSMUSG00000040785.20_tx_51"; exon_id "chr16_94185643_94185793_+"; exonnum "4"; txlen "6327";
chr16	ENSEMBL_gcm37	exon	94185643	94185793	13.1808310017761	+	.	gene_id "ENSMUSG00000040785.20"; transcript_id "ENSMUSG00000040785.20_tx_52"; exon_id "chr16_94185643_94185793_+"; exonnum "3"; txlen "5972";
chr16	ENSEMBL_gcm37	exon	94185643	94185793	13.1543003551517	+	.	gene_id "ENSMUSG00000040785.20"; transcript_id "ENSMUSG00000040785.20_tx_53"; exon_id "chr16_94185643_94185793_+"; exonnum "4"; txlen "5961";
chr16	ENSEMBL_gcm37	exon	94185643	94185793	13.0445152989543	+	.	gene_id "ENSMUSG00000040785.20"; transcript_id "ENSMUSG00000040785.20_tx_55"; exon_id "chr16_94185643_94185793_+"; exonnum "4"; txlen "6086";
chr16	ENSEMBL_gcm37	exon	94185643	94185793	12.9030246247165	+	.	gene_id "ENSMUSG00000040785.20"; transcript_id "ENSMUSG00000040785.20_tx_56"; exon_id "chr16_94185643_94185793_+"; exonnum "3"; txlen "6284";
chr16	ENSEMBL_gcm37	exon	94185643	94185793	1.97041245053406	+	.	gene_id "ENSMUSG00000040785.20"; transcript_id "ENSMUSG00000040785.20_tx_57"; exon_id "chr16_94185643_94185793_+"; exonnum "4"; txlen "6250";
chr16	ENSEMBL_gcm37	exon	94185643	94185793	0.710344041799294	+	.	gene_id "ENSMUSG00000040785.20"; transcript_id "ENSMUSG00000040785.20_tx_58"; exon_id "chr16_94185643_94185793_+"; exonnum "4"; txlen "6321";
chr16	ENSEMBL_gcm37	exon	94185643	94185793	237.679459739072	+	.	gene_id "ENSMUSG00000040785.20"; transcript_id "ENSMUSG00000040785.20_tx_9"; exon_id "chr16_94185643_94185793_+"; exonnum "4"; txlen "6116";
chr16	HAVANA	stop_codon	94185760	94185762	0	+	0	gene_id "ENSMUSG00000040785.20"; transcript_id "ENSMUST00000145432.8"; gene_type "protein_coding"; gene_name "Ttc3"; transcript_type "nonsense_mediated_decay"; transcript_name "Ttc3-214"; exon_number 3; exon_id "ENSMUSE00001306366.2"; level 2; protein_id "ENSMUSP00000121501.2"; transcript_support_level "1"; mgi_id "MGI:1276539"; havana_gene "OTTMUSG00000030295.1"; havana_transcript "OTTMUST00000075034.1";
chr16	HAVANA	stop_codon	94185760	94185762	0	+	0	gene_id "ENSMUSG00000040785.20"; transcript_id "ENSMUST00000143145.8"; gene_type "protein_coding"; gene_name "Ttc3"; transcript_type "nonsense_mediated_decay"; transcript_name "Ttc3-213"; exon_number 3; exon_id "ENSMUSE00001306366.2"; level 2; protein_id "ENSMUSP00000122650.2"; transcript_support_level "1"; mgi_id "MGI:1276539"; havana_gene "OTTMUSG00000030295.1"; havana_transcript "OTTMUST00000075018.1";
chr16	HAVANA	stop_codon	94185760	94185762	0	+	0	gene_id "ENSMUSG00000040785.20"; transcript_id "ENSMUST00000154243.8"; gene_type "protein_coding"; gene_name "Ttc3"; transcript_type "nonsense_mediated_decay"; transcript_name "Ttc3-228"; exon_number 3; exon_id "ENSMUSE00001306366.2"; level 2; protein_id "ENSMUSP00000122439.2"; transcript_support_level "5"; mgi_id "MGI:1276539"; havana_gene "OTTMUSG00000030295.1"; havana_transcript "OTTMUST00000075161.1";
chr16	HAVANA	stop_codon	94185760	94185762	0	+	0	gene_id "ENSMUSG00000040785.20"; transcript_id "ENSMUST00000153062.8"; gene_type "protein_coding"; gene_name "Ttc3"; transcript_type "nonsense_mediated_decay"; transcript_name "Ttc3-225"; exon_number 3; exon_id "ENSMUSE00001306366.2"; level 2; protein_id "ENSMUSP00000115389.2"; transcript_support_level "5"; mgi_id "MGI:1276539"; havana_gene "OTTMUSG00000030295.1"; havana_transcript "OTTMUST00000075160.1";
chr16	HAVANA	UTR	94185760	94185793	0	+	.	gene_id "ENSMUSG00000040785.20"; transcript_id "ENSMUST00000145432.8"; gene_type "protein_coding"; gene_name "Ttc3"; transcript_type "nonsense_mediated_decay"; transcript_name "Ttc3-214"; exon_number 3; exon_id "ENSMUSE00001306366.2"; level 2; protein_id "ENSMUSP00000121501.2"; transcript_support_level "1"; mgi_id "MGI:1276539"; havana_gene "OTTMUSG00000030295.1"; havana_transcript "OTTMUST00000075034.1";
chr16	HAVANA	UTR	94185760	94185793	0	+	.	gene_id "ENSMUSG00000040785.20"; transcript_id "ENSMUST00000143145.8"; gene_type "protein_coding"; gene_name "Ttc3"; transcript_type "nonsense_mediated_decay"; transcript_name "Ttc3-213"; exon_number 3; exon_id "ENSMUSE00001306366.2"; level 2; protein_id "ENSMUSP00000122650.2"; transcript_support_level "1"; mgi_id "MGI:1276539"; havana_gene "OTTMUSG00000030295.1"; havana_transcript "OTTMUST00000075018.1";
chr16	HAVANA	UTR	94185760	94185793	0	+	.	gene_id "ENSMUSG00000040785.20"; transcript_id "ENSMUST00000154243.8"; gene_type "protein_coding"; gene_name "Ttc3"; transcript_type "nonsense_mediated_decay"; transcript_name "Ttc3-228"; exon_number 3; exon_id "ENSMUSE00001306366.2"; level 2; protein_id "ENSMUSP00000122439.2"; transcript_support_level "5"; mgi_id "MGI:1276539"; havana_gene "OTTMUSG00000030295.1"; havana_transcript "OTTMUST00000075161.1";
chr16	HAVANA	UTR	94185760	94185793	0	+	.	gene_id "ENSMUSG00000040785.20"; transcript_id "ENSMUST00000153062.8"; gene_type "protein_coding"; gene_name "Ttc3"; transcript_type "nonsense_mediated_decay"; transcript_name "Ttc3-225"; exon_number 3; exon_id "ENSMUSE00001306366.2"; level 2; protein_id "ENSMUSP00000115389.2"; transcript_support_level "5"; mgi_id "MGI:1276539"; havana_gene "OTTMUSG00000030295.1"; havana_transcript "OTTMUST00000075160.1";
chr16	HAVANA	exon	94186195	94186282	0	+	.	gene_id "ENSMUSG00000040785.20"; transcript_id "ENSMUST00000117648.9"; gene_type "protein_coding"; gene_name "Ttc3"; transcript_type "protein_coding"; transcript_name "Ttc3-201"; exon_number 5; exon_id "ENSMUSE00001216286.2"; level 2; protein_id "ENSMUSP00000112801.2"; transcript_support_level "5"; mgi_id "MGI:1276539"; tag "basic"; tag "appris_principal_1"; tag "CCDS"; ccdsid "CCDS37407.1"; havana_gene "OTTMUSG00000030295.1"; havana_transcript "OTTMUST00000074998.1";
chr16	HAVANA	CDS	94186195	94186282	0	+	1	gene_id "ENSMUSG00000040785.20"; transcript_id "ENSMUST00000117648.9"; gene_type "protein_coding"; gene_name "Ttc3"; transcript_type "protein_coding"; transcript_name "Ttc3-201"; exon_number 5; exon_id "ENSMUSE00001216286.2"; level 2; protein_id "ENSMUSP00000112801.2"; transcript_support_level "5"; mgi_id "MGI:1276539"; tag "basic"; tag "appris_principal_1"; tag "CCDS"; ccdsid "CCDS37407.1"; havana_gene "OTTMUSG00000030295.1"; havana_transcript "OTTMUST00000074998.1";
chr16	HAVANA	exon	94186195	94186282	0	+	.	gene_id "ENSMUSG00000040785.20"; transcript_id "ENSMUST00000147352.8"; gene_type "protein_coding"; gene_name "Ttc3"; transcript_type "protein_coding"; transcript_name "Ttc3-217"; exon_number 5; exon_id "ENSMUSE00001216286.2"; level 2; protein_id "ENSMUSP00000116097.2"; transcript_support_level "1"; mgi_id "MGI:1276539"; tag "mRNA_end_NF"; tag "cds_end_NF"; havana_gene "OTTMUSG00000030295.1"; havana_transcript "OTTMUST00000074999.1";
chr16	HAVANA	CDS	94186195	94186282	0	+	1	gene_id "ENSMUSG00000040785.20"; transcript_id "ENSMUST00000147352.8"; gene_type "protein_coding"; gene_name "Ttc3"; transcript_type "protein_coding"; transcript_name "Ttc3-217"; exon_number 5; exon_id "ENSMUSE00001216286.2"; level 2; protein_id "ENSMUSP00000116097.2"; transcript_support_level "1"; mgi_id "MGI:1276539"; tag "mRNA_end_NF"; tag "cds_end_NF"; havana_gene "OTTMUSG00000030295.1"; havana_transcript "OTTMUST00000074999.1";
chr16	HAVANA	exon	94186195	94186282	0	+	.	gene_id "ENSMUSG00000040785.20"; transcript_id "ENSMUST00000155692.8"; gene_type "protein_coding"; gene_name "Ttc3"; transcript_type "protein_coding"; transcript_name "Ttc3-229"; exon_number 5; exon_id "ENSMUSE00001216286.2"; level 2; protein_id "ENSMUSP00000122724.2"; transcript_support_level "1"; mgi_id "MGI:1276539"; tag "mRNA_end_NF"; tag "cds_end_NF"; havana_gene "OTTMUSG00000030295.1"; havana_transcript "OTTMUST00000075000.1";
chr16	HAVANA	CDS	94186195	94186282	0	+	1	gene_id "ENSMUSG00000040785.20"; transcript_id "ENSMUST00000155692.8"; gene_type "protein_coding"; gene_name "Ttc3"; transcript_type "protein_coding"; transcript_name "Ttc3-229"; exon_number 5; exon_id "ENSMUSE00001216286.2"; level 2; protein_id "ENSMUSP00000122724.2"; transcript_support_level "1"; mgi_id "MGI:1276539"; tag "mRNA_end_NF"; tag "cds_end_NF"; havana_gene "OTTMUSG00000030295.1"; havana_transcript "OTTMUST00000075000.1";
chr16	HAVANA	exon	94186195	94186282	0	+	.	gene_id "ENSMUSG00000040785.20"; transcript_id "ENSMUST00000145432.8"; gene_type "protein_coding"; gene_name "Ttc3"; transcript_type "nonsense_mediated_decay"; transcript_name "Ttc3-214"; exon_number 4; exon_id "ENSMUSE00001281377.2"; level 2; protein_id "ENSMUSP00000121501.2"; transcript_support_level "1"; mgi_id "MGI:1276539"; havana_gene "OTTMUSG00000030295.1"; havana_transcript "OTTMUST00000075034.1";
chr16	HAVANA	UTR	94186195	94186282	0	+	.	gene_id "ENSMUSG00000040785.20"; transcript_id "ENSMUST00000145432.8"; gene_type "protein_coding"; gene_name "Ttc3"; transcript_type "nonsense_mediated_decay"; transcript_name "Ttc3-214"; exon_number 4; exon_id "ENSMUSE00001281377.2"; level 2; protein_id "ENSMUSP00000121501.2"; transcript_support_level "1"; mgi_id "MGI:1276539"; havana_gene "OTTMUSG00000030295.1"; havana_transcript "OTTMUST00000075034.1";
chr16	HAVANA	exon	94186195	94186282	0	+	.	gene_id "ENSMUSG00000040785.20"; transcript_id "ENSMUST00000143145.8"; gene_type "protein_coding"; gene_name "Ttc3"; transcript_type "nonsense_mediated_decay"; transcript_name "Ttc3-213"; exon_number 4; exon_id "ENSMUSE00001281377.2"; level 2; protein_id "ENSMUSP00000122650.2"; transcript_support_level "1"; mgi_id "MGI:1276539"; havana_gene "OTTMUSG00000030295.1"; havana_transcript "OTTMUST00000075018.1";
chr16	HAVANA	UTR	94186195	94186282	0	+	.	gene_id "ENSMUSG00000040785.20"; transcript_id "ENSMUST00000143145.8"; gene_type "protein_coding"; gene_name "Ttc3"; transcript_type "nonsense_mediated_decay"; transcript_name "Ttc3-213"; exon_number 4; exon_id "ENSMUSE00001281377.2"; level 2; protein_id "ENSMUSP00000122650.2"; transcript_support_level "1"; mgi_id "MGI:1276539"; havana_gene "OTTMUSG00000030295.1"; havana_transcript "OTTMUST00000075018.1";
chr16	HAVANA	exon	94186195	94186282	0	+	.	gene_id "ENSMUSG00000040785.20"; transcript_id "ENSMUST00000154243.8"; gene_type "protein_coding"; gene_name "Ttc3"; transcript_type "nonsense_mediated_decay"; transcript_name "Ttc3-228"; exon_number 4; exon_id "ENSMUSE00001281377.2"; level 2; protein_id "ENSMUSP00000122439.2"; transcript_support_level "5"; mgi_id "MGI:1276539"; havana_gene "OTTMUSG00000030295.1"; havana_transcript "OTTMUST00000075161.1";
chr16	HAVANA	UTR	94186195	94186282	0	+	.	gene_id "ENSMUSG00000040785.20"; transcript_id "ENSMUST00000154243.8"; gene_type "protein_coding"; gene_name "Ttc3"; transcript_type "nonsense_mediated_decay"; transcript_name "Ttc3-228"; exon_number 4; exon_id "ENSMUSE00001281377.2"; level 2; protein_id "ENSMUSP00000122439.2"; transcript_support_level "5"; mgi_id "MGI:1276539"; havana_gene "OTTMUSG00000030295.1"; havana_transcript "OTTMUST00000075161.1";
chr16	HAVANA	exon	94186195	94186282	0	+	.	gene_id "ENSMUSG00000040785.20"; transcript_id "ENSMUST00000153062.8"; gene_type "protein_coding"; gene_name "Ttc3"; transcript_type "nonsense_mediated_decay"; transcript_name "Ttc3-225"; exon_number 4; exon_id "ENSMUSE00001281377.2"; level 2; protein_id "ENSMUSP00000115389.2"; transcript_support_level "5"; mgi_id "MGI:1276539"; havana_gene "OTTMUSG00000030295.1"; havana_transcript "OTTMUST00000075160.1";
chr16	HAVANA	UTR	94186195	94186282	0	+	.	gene_id "ENSMUSG00000040785.20"; transcript_id "ENSMUST00000153062.8"; gene_type "protein_coding"; gene_name "Ttc3"; transcript_type "nonsense_mediated_decay"; transcript_name "Ttc3-225"; exon_number 4; exon_id "ENSMUSE00001281377.2"; level 2; protein_id "ENSMUSP00000115389.2"; transcript_support_level "5"; mgi_id "MGI:1276539"; havana_gene "OTTMUSG00000030295.1"; havana_transcript "OTTMUST00000075160.1";
chr16	HAVANA	exon	94186195	94186282	0	+	.	gene_id "ENSMUSG00000040785.20"; transcript_id "ENSMUST00000122895.8"; gene_type "protein_coding"; gene_name "Ttc3"; transcript_type "protein_coding"; transcript_name "Ttc3-203"; exon_number 5; exon_id "ENSMUSE00001216286.2"; level 2; protein_id "ENSMUSP00000123037.2"; transcript_support_level "1"; mgi_id "MGI:1276539"; tag "mRNA_end_NF"; tag "cds_end_NF"; havana_gene "OTTMUSG00000030295.1"; havana_transcript "OTTMUST00000075031.1";
chr16	HAVANA	CDS	94186195	94186282	0	+	1	gene_id "ENSMUSG00000040785.20"; transcript_id "ENSMUST00000122895.8"; gene_type "protein_coding"; gene_name "Ttc3"; transcript_type "protein_coding"; transcript_name "Ttc3-203"; exon_number 5; exon_id "ENSMUSE00001216286.2"; level 2; protein_id "ENSMUSP00000123037.2"; transcript_support_level "1"; mgi_id "MGI:1276539"; tag "mRNA_end_NF"; tag "cds_end_NF"; havana_gene "OTTMUSG00000030295.1"; havana_transcript "OTTMUST00000075031.1";
chr16	HAVANA	exon	94186195	94186282	0	+	.	gene_id "ENSMUSG00000040785.20"; transcript_id "ENSMUST00000151770.8"; gene_type "protein_coding"; gene_name "Ttc3"; transcript_type "protein_coding"; transcript_name "Ttc3-223"; exon_number 5; exon_id "ENSMUSE00001216286.2"; level 2; protein_id "ENSMUSP00000121349.2"; transcript_support_level "1"; mgi_id "MGI:1276539"; tag "mRNA_end_NF"; tag "cds_end_NF"; havana_gene "OTTMUSG00000030295.1"; havana_transcript "OTTMUST00000075032.1";
chr16	HAVANA	CDS	94186195	94186282	0	+	1	gene_id "ENSMUSG00000040785.20"; transcript_id "ENSMUST00000151770.8"; gene_type "protein_coding"; gene_name "Ttc3"; transcript_type "protein_coding"; transcript_name "Ttc3-223"; exon_number 5; exon_id "ENSMUSE00001216286.2"; level 2; protein_id "ENSMUSP00000121349.2"; transcript_support_level "1"; mgi_id "MGI:1276539"; tag "mRNA_end_NF"; tag "cds_end_NF"; havana_gene "OTTMUSG00000030295.1"; havana_transcript "OTTMUST00000075032.1";
chr16	HAVANA	exon	94186195	94186282	0	+	.	gene_id "ENSMUSG00000040785.20"; transcript_id "ENSMUST00000119131.3"; gene_type "protein_coding"; gene_name "Ttc3"; transcript_type "protein_coding"; transcript_name "Ttc3-202"; exon_number 5; exon_id "ENSMUSE00001216286.2"; level 2; protein_id "ENSMUSP00000113311.2"; transcript_support_level "1"; mgi_id "MGI:1276539"; tag "basic"; havana_gene "OTTMUSG00000030295.1"; havana_transcript "OTTMUST00000075035.1";
chr16	HAVANA	CDS	94186195	94186282	0	+	1	gene_id "ENSMUSG00000040785.20"; transcript_id "ENSMUST00000119131.3"; gene_type "protein_coding"; gene_name "Ttc3"; transcript_type "protein_coding"; transcript_name "Ttc3-202"; exon_number 5; exon_id "ENSMUSE00001216286.2"; level 2; protein_id "ENSMUSP00000113311.2"; transcript_support_level "1"; mgi_id "MGI:1276539"; tag "basic"; havana_gene "OTTMUSG00000030295.1"; havana_transcript "OTTMUST00000075035.1";
chr16	HAVANA	exon	94186195	94186282	0	+	.	gene_id "ENSMUSG00000040785.20"; transcript_id "ENSMUST00000232395.2"; gene_type "protein_coding"; gene_name "Ttc3"; transcript_type "protein_coding"; transcript_name "Ttc3-234"; exon_number 5; exon_id "ENSMUSE00001216286.2"; level 2; protein_id "ENSMUSP00000156023.2"; mgi_id "MGI:1276539"; tag "RNA_Seq_supported_only"; tag "basic"; tag "appris_principal_1"; tag "CCDS"; ccdsid "CCDS37407.1"; havana_gene "OTTMUSG00000030295.1"; havana_transcript "OTTMUST00000174209.1";
chr16	HAVANA	CDS	94186195	94186282	0	+	1	gene_id "ENSMUSG00000040785.20"; transcript_id "ENSMUST00000232395.2"; gene_type "protein_coding"; gene_name "Ttc3"; transcript_type "protein_coding"; transcript_name "Ttc3-234"; exon_number 5; exon_id "ENSMUSE00001216286.2"; level 2; protein_id "ENSMUSP00000156023.2"; mgi_id "MGI:1276539"; tag "RNA_Seq_supported_only"; tag "basic"; tag "appris_principal_1"; tag "CCDS"; ccdsid "CCDS37407.1"; havana_gene "OTTMUSG00000030295.1"; havana_transcript "OTTMUST00000174209.1";
chr16	HAVANA	exon	94186195	94186282	0	+	.	gene_id "ENSMUSG00000040785.20"; transcript_id "ENSMUST00000232660.2"; gene_type "protein_coding"; gene_name "Ttc3"; transcript_type "protein_coding"; transcript_name "Ttc3-235"; exon_number 4; exon_id "ENSMUSE00001216286.2"; level 2; protein_id "ENSMUSP00000156151.2"; mgi_id "MGI:1276539"; tag "RNA_Seq_supported_only"; tag "basic"; tag "Ensembl_canonical"; tag "GENCODE_Primary"; tag "appris_principal_1"; tag "CCDS"; ccdsid "CCDS37407.1"; havana_gene "OTTMUSG00000030295.1"; havana_transcript "OTTMUST00000174210.1";
chr16	HAVANA	CDS	94186195	94186282	0	+	1	gene_id "ENSMUSG00000040785.20"; transcript_id "ENSMUST00000232660.2"; gene_type "protein_coding"; gene_name "Ttc3"; transcript_type "protein_coding"; transcript_name "Ttc3-235"; exon_number 4; exon_id "ENSMUSE00001216286.2"; level 2; protein_id "ENSMUSP00000156151.2"; mgi_id "MGI:1276539"; tag "RNA_Seq_supported_only"; tag "basic"; tag "Ensembl_canonical"; tag "GENCODE_Primary"; tag "appris_principal_1"; tag "CCDS"; ccdsid "CCDS37407.1"; havana_gene "OTTMUSG00000030295.1"; havana_transcript "OTTMUST00000174210.1";
chr16	HAVANA	exon	94186195	94186282	0	+	.	gene_id "ENSMUSG00000040785.20"; transcript_id "ENSMUST00000231915.2"; gene_type "protein_coding"; gene_name "Ttc3"; transcript_type "nonsense_mediated_decay"; transcript_name "Ttc3-232"; exon_number 4; exon_id "ENSMUSE00001216286.2"; level 2; protein_id "ENSMUSP00000155956.2"; mgi_id "MGI:1276539"; havana_gene "OTTMUSG00000030295.1"; havana_transcript "OTTMUST00000174155.1";
chr16	HAVANA	CDS	94186195	94186282	0	+	1	gene_id "ENSMUSG00000040785.20"; transcript_id "ENSMUST00000231915.2"; gene_type "protein_coding"; gene_name "Ttc3"; transcript_type "nonsense_mediated_decay"; transcript_name "Ttc3-232"; exon_number 4; exon_id "ENSMUSE00001216286.2"; level 2; protein_id "ENSMUSP00000155956.2"; mgi_id "MGI:1276539"; havana_gene "OTTMUSG00000030295.1"; havana_transcript "OTTMUST00000174155.1";
chr16	ENSEMBL_gcm37	exon	94186195	94186282	206.273056165029	+	.	gene_id "ENSMUSG00000040785.20"; transcript_id "ENSMUSG00000040785.20_tx_10"; exon_id "chr16_94186195_94186282_+"; exonnum "4"; txlen "6073";
chr16	ENSEMBL_gcm37	exon	94186195	94186282	202.746272542186	+	.	gene_id "ENSMUSG00000040785.20"; transcript_id "ENSMUSG00000040785.20_tx_11"; exon_id "chr16_94186195_94186282_+"; exonnum "5"; txlen "5953";
chr16	ENSEMBL_gcm37	exon	94186195	94186282	187.286745606525	+	.	gene_id "ENSMUSG00000040785.20"; transcript_id "ENSMUSG00000040785.20_tx_12"; exon_id "chr16_94186195_94186282_+"; exonnum "4"; txlen "5910";
chr16	ENSEMBL_gcm37	exon	94186195	94186282	169.108684300606	+	.	gene_id "ENSMUSG00000040785.20"; transcript_id "ENSMUSG00000040785.20_tx_13"; exon_id "chr16_94186195_94186282_+"; exonnum "5"; txlen "5719";
chr16	ENSEMBL_gcm37	exon	94186195	94186282	159.397158731934	+	.	gene_id "ENSMUSG00000040785.20"; transcript_id "ENSMUSG00000040785.20_tx_14"; exon_id "chr16_94186195_94186282_+"; exonnum "4"; txlen "5676";
chr16	ENSEMBL_gcm37	exon	94186195	94186282	149.453616355825	+	.	gene_id "ENSMUSG00000040785.20"; transcript_id "ENSMUSG00000040785.20_tx_15"; exon_id "chr16_94186195_94186282_+"; exonnum "5"; txlen "6187";
chr16	ENSEMBL_gcm37	exon	94186195	94186282	146.534614175608	+	.	gene_id "ENSMUSG00000040785.20"; transcript_id "ENSMUSG00000040785.20_tx_16"; exon_id "chr16_94186195_94186282_+"; exonnum "4"; txlen "6144";
chr16	ENSEMBL_gcm37	exon	94186195	94186282	142.548775926649	+	.	gene_id "ENSMUSG00000040785.20"; transcript_id "ENSMUSG00000040785.20_tx_17"; exon_id "chr16_94186195_94186282_+"; exonnum "5"; txlen "6024";
chr16	ENSEMBL_gcm37	exon	94186195	94186282	140.539418574485	+	.	gene_id "ENSMUSG00000040785.20"; transcript_id "ENSMUSG00000040785.20_tx_18"; exon_id "chr16_94186195_94186282_+"; exonnum "4"; txlen "5981";
chr16	ENSEMBL_gcm37	exon	94186195	94186282	137.210275659791	+	.	gene_id "ENSMUSG00000040785.20"; transcript_id "ENSMUSG00000040785.20_tx_19"; exon_id "chr16_94186195_94186282_+"; exonnum "5"; txlen "6062";
chr16	ENSEMBL_gcm37	exon	94186195	94186282	130.101009353053	+	.	gene_id "ENSMUSG00000040785.20"; transcript_id "ENSMUSG00000040785.20_tx_20"; exon_id "chr16_94186195_94186282_+"; exonnum "4"; txlen "6019";
chr16	ENSEMBL_gcm37	exon	94186195	94186282	127.407587252345	+	.	gene_id "ENSMUSG00000040785.20"; transcript_id "ENSMUSG00000040785.20_tx_21"; exon_id "chr16_94186195_94186282_+"; exonnum "5"; txlen "5790";
chr16	ENSEMBL_gcm37	exon	94186195	94186282	124.944124931113	+	.	gene_id "ENSMUSG00000040785.20"; transcript_id "ENSMUSG00000040785.20_tx_22"; exon_id "chr16_94186195_94186282_+"; exonnum "4"; txlen "5747";
chr16	ENSEMBL_gcm37	exon	94186195	94186282	122.848922965701	+	.	gene_id "ENSMUSG00000040785.20"; transcript_id "ENSMUSG00000040785.20_tx_23"; exon_id "chr16_94186195_94186282_+"; exonnum "5"; txlen "5899";
chr16	ENSEMBL_gcm37	exon	94186195	94186282	120.883773853403	+	.	gene_id "ENSMUSG00000040785.20"; transcript_id "ENSMUSG00000040785.20_tx_24"; exon_id "chr16_94186195_94186282_+"; exonnum "4"; txlen "5856";
chr16	ENSEMBL_gcm37	exon	94186195	94186282	112.405844044766	+	.	gene_id "ENSMUSG00000040785.20"; transcript_id "ENSMUSG00000040785.20_tx_25"; exon_id "chr16_94186195_94186282_+"; exonnum "5"; txlen "6133";
chr16	ENSEMBL_gcm37	exon	94186195	94186282	109.854766518658	+	.	gene_id "ENSMUSG00000040785.20"; transcript_id "ENSMUSG00000040785.20_tx_26"; exon_id "chr16_94186195_94186282_+"; exonnum "4"; txlen "6090";
chr16	ENSEMBL_gcm37	exon	94186195	94186282	108.245674026716	+	.	gene_id "ENSMUSG00000040785.20"; transcript_id "ENSMUSG00000040785.20_tx_27"; exon_id "chr16_94186195_94186282_+"; exonnum "5"; txlen "5970";
chr16	ENSEMBL_gcm37	exon	94186195	94186282	106.380999063553	+	.	gene_id "ENSMUSG00000040785.20"; transcript_id "ENSMUSG00000040785.20_tx_28"; exon_id "chr16_94186195_94186282_+"; exonnum "4"; txlen "5927";
chr16	ENSEMBL_gcm37	exon	94186195	94186282	103.740316824494	+	.	gene_id "ENSMUSG00000040785.20"; transcript_id "ENSMUSG00000040785.20_tx_29"; exon_id "chr16_94186195_94186282_+"; exonnum "5"; txlen "5665";
chr16	ENSEMBL_gcm37	exon	94186195	94186282	101.952078679228	+	.	gene_id "ENSMUSG00000040785.20"; transcript_id "ENSMUSG00000040785.20_tx_30"; exon_id "chr16_94186195_94186282_+"; exonnum "4"; txlen "5622";
chr16	ENSEMBL_gcm37	exon	94186195	94186282	95.2627898822024	+	.	gene_id "ENSMUSG00000040785.20"; transcript_id "ENSMUSG00000040785.20_tx_31"; exon_id "chr16_94186195_94186282_+"; exonnum "5"; txlen "5736";
chr16	ENSEMBL_gcm37	exon	94186195	94186282	91.3305229092559	+	.	gene_id "ENSMUSG00000040785.20"; transcript_id "ENSMUSG00000040785.20_tx_32"; exon_id "chr16_94186195_94186282_+"; exonnum "4"; txlen "5693";
chr16	ENSEMBL_gcm37	exon	94186195	94186282	78.9994886707036	+	.	gene_id "ENSMUSG00000040785.20"; transcript_id "ENSMUSG00000040785.20_tx_33"; exon_id "chr16_94186195_94186282_+"; exonnum "5"; txlen "5907";
chr16	ENSEMBL_gcm37	exon	94186195	94186282	78.4251236967944	+	.	gene_id "ENSMUSG00000040785.20"; transcript_id "ENSMUSG00000040785.20_tx_34"; exon_id "chr16_94186195_94186282_+"; exonnum "4"; txlen "5864";
chr16	ENSEMBL_gcm37	exon	94186195	94186282	66.2342088528939	+	.	gene_id "ENSMUSG00000040785.20"; transcript_id "ENSMUSG00000040785.20_tx_35"; exon_id "chr16_94186195_94186282_+"; exonnum "5"; txlen "5978";
chr16	ENSEMBL_gcm37	exon	94186195	94186282	65.5995913565096	+	.	gene_id "ENSMUSG00000040785.20"; transcript_id "ENSMUSG00000040785.20_tx_36"; exon_id "chr16_94186195_94186282_+"; exonnum "4"; txlen "5935";
chr16	ENSEMBL_gcm37	exon	94186195	94186282	59.090283008417	+	.	gene_id "ENSMUSG00000040785.20"; transcript_id "ENSMUSG00000040785.20_tx_37"; exon_id "chr16_94186195_94186282_+"; exonnum "5"; txlen "5853";
chr16	ENSEMBL_gcm37	exon	94186195	94186282	58.3358080629132	+	.	gene_id "ENSMUSG00000040785.20"; transcript_id "ENSMUSG00000040785.20_tx_38"; exon_id "chr16_94186195_94186282_+"; exonnum "4"; txlen "5810";
chr16	ENSEMBL_gcm37	exon	94186195	94186282	52.3781635832224	+	.	gene_id "ENSMUSG00000040785.20"; transcript_id "ENSMUSG00000040785.20_tx_39"; exon_id "chr16_94186195_94186282_+"; exonnum "5"; txlen "5924";
chr16	ENSEMBL_gcm37	exon	94186195	94186282	49.3697064593128	+	.	gene_id "ENSMUSG00000040785.20"; transcript_id "ENSMUSG00000040785.20_tx_40"; exon_id "chr16_94186195_94186282_+"; exonnum "4"; txlen "5881";
chr16	ENSEMBL_gcm37	exon	94186195	94186282	15.8211858604782	+	.	gene_id "ENSMUSG00000040785.20"; transcript_id "ENSMUSG00000040785.20_tx_45"; exon_id "chr16_94186195_94186282_+"; exonnum "5"; txlen "6724";
chr16	ENSEMBL_gcm37	exon	94186195	94186282	14.7080531377563	+	.	gene_id "ENSMUSG00000040785.20"; transcript_id "ENSMUSG00000040785.20_tx_47"; exon_id "chr16_94186195_94186282_+"; exonnum "5"; txlen "6561";
chr16	ENSEMBL_gcm37	exon	94186195	94186282	14.630678258662	+	.	gene_id "ENSMUSG00000040785.20"; transcript_id "ENSMUSG00000040785.20_tx_48"; exon_id "chr16_94186195_94186282_+"; exonnum "5"; txlen "6015";
chr16	ENSEMBL_gcm37	exon	94186195	94186282	14.0851446973967	+	.	gene_id "ENSMUSG00000040785.20"; transcript_id "ENSMUSG00000040785.20_tx_49"; exon_id "chr16_94186195_94186282_+"; exonnum "4"; txlen "6681";
chr16	ENSEMBL_gcm37	exon	94186195	94186282	13.8866686933622	+	.	gene_id "ENSMUSG00000040785.20"; transcript_id "ENSMUSG00000040785.20_tx_50"; exon_id "chr16_94186195_94186282_+"; exonnum "4"; txlen "6518";
chr16	ENSEMBL_gcm37	exon	94186195	94186282	13.6638412124735	+	.	gene_id "ENSMUSG00000040785.20"; transcript_id "ENSMUSG00000040785.20_tx_51"; exon_id "chr16_94186195_94186282_+"; exonnum "5"; txlen "6327";
chr16	ENSEMBL_gcm37	exon	94186195	94186282	13.1808310017761	+	.	gene_id "ENSMUSG00000040785.20"; transcript_id "ENSMUSG00000040785.20_tx_52"; exon_id "chr16_94186195_94186282_+"; exonnum "4"; txlen "5972";
chr16	ENSEMBL_gcm37	exon	94186195	94186282	13.1543003551517	+	.	gene_id "ENSMUSG00000040785.20"; transcript_id "ENSMUSG00000040785.20_tx_53"; exon_id "chr16_94186195_94186282_+"; exonnum "5"; txlen "5961";
chr16	ENSEMBL_gcm37	exon	94186195	94186282	13.0445152989543	+	.	gene_id "ENSMUSG00000040785.20"; transcript_id "ENSMUSG00000040785.20_tx_55"; exon_id "chr16_94186195_94186282_+"; exonnum "5"; txlen "6086";
chr16	ENSEMBL_gcm37	exon	94186195	94186282	12.9030246247165	+	.	gene_id "ENSMUSG00000040785.20"; transcript_id "ENSMUSG00000040785.20_tx_56"; exon_id "chr16_94186195_94186282_+"; exonnum "4"; txlen "6284";
chr16	ENSEMBL_gcm37	exon	94186195	94186282	1.97041245053406	+	.	gene_id "ENSMUSG00000040785.20"; transcript_id "ENSMUSG00000040785.20_tx_57"; exon_id "chr16_94186195_94186282_+"; exonnum "5"; txlen "6250";
chr16	ENSEMBL_gcm37	exon	94186195	94186282	0.710344041799294	+	.	gene_id "ENSMUSG00000040785.20"; transcript_id "ENSMUSG00000040785.20_tx_58"; exon_id "chr16_94186195_94186282_+"; exonnum "5"; txlen "6321";
chr16	ENSEMBL_gcm37	exon	94186195	94186282	237.679459739072	+	.	gene_id "ENSMUSG00000040785.20"; transcript_id "ENSMUSG00000040785.20_tx_9"; exon_id "chr16_94186195_94186282_+"; exonnum "5"; txlen "6116";
chr16	HAVANA	exon	94188196	94188228	0	+	.	gene_id "ENSMUSG00000040785.20"; transcript_id "ENSMUST00000154243.8"; gene_type "protein_coding"; gene_name "Ttc3"; transcript_type "nonsense_mediated_decay"; transcript_name "Ttc3-228"; exon_number 5; exon_id "ENSMUSE00000800920.2"; level 2; protein_id "ENSMUSP00000122439.2"; transcript_support_level "5"; mgi_id "MGI:1276539"; havana_gene "OTTMUSG00000030295.1"; havana_transcript "OTTMUST00000075161.1";
chr16	HAVANA	UTR	94188196	94188228	0	+	.	gene_id "ENSMUSG00000040785.20"; transcript_id "ENSMUST00000154243.8"; gene_type "protein_coding"; gene_name "Ttc3"; transcript_type "nonsense_mediated_decay"; transcript_name "Ttc3-228"; exon_number 5; exon_id "ENSMUSE00000800920.2"; level 2; protein_id "ENSMUSP00000122439.2"; transcript_support_level "5"; mgi_id "MGI:1276539"; havana_gene "OTTMUSG00000030295.1"; havana_transcript "OTTMUST00000075161.1";
chr16	HAVANA	exon	94188196	94188249	0	+	.	gene_id "ENSMUSG00000040785.20"; transcript_id "ENSMUST00000117648.9"; gene_type "protein_coding"; gene_name "Ttc3"; transcript_type "protein_coding"; transcript_name "Ttc3-201"; exon_number 6; exon_id "ENSMUSE00001261370.2"; level 2; protein_id "ENSMUSP00000112801.2"; transcript_support_level "5"; mgi_id "MGI:1276539"; tag "basic"; tag "appris_principal_1"; tag "CCDS"; ccdsid "CCDS37407.1"; havana_gene "OTTMUSG00000030295.1"; havana_transcript "OTTMUST00000074998.1";
chr16	HAVANA	CDS	94188196	94188249	0	+	0	gene_id "ENSMUSG00000040785.20"; transcript_id "ENSMUST00000117648.9"; gene_type "protein_coding"; gene_name "Ttc3"; transcript_type "protein_coding"; transcript_name "Ttc3-201"; exon_number 6; exon_id "ENSMUSE00001261370.2"; level 2; protein_id "ENSMUSP00000112801.2"; transcript_support_level "5"; mgi_id "MGI:1276539"; tag "basic"; tag "appris_principal_1"; tag "CCDS"; ccdsid "CCDS37407.1"; havana_gene "OTTMUSG00000030295.1"; havana_transcript "OTTMUST00000074998.1";
chr16	HAVANA	exon	94188196	94188249	0	+	.	gene_id "ENSMUSG00000040785.20"; transcript_id "ENSMUST00000155692.8"; gene_type "protein_coding"; gene_name "Ttc3"; transcript_type "protein_coding"; transcript_name "Ttc3-229"; exon_number 6; exon_id "ENSMUSE00001261370.2"; level 2; protein_id "ENSMUSP00000122724.2"; transcript_support_level "1"; mgi_id "MGI:1276539"; tag "mRNA_end_NF"; tag "cds_end_NF"; havana_gene "OTTMUSG00000030295.1"; havana_transcript "OTTMUST00000075000.1";
chr16	HAVANA	CDS	94188196	94188249	0	+	0	gene_id "ENSMUSG00000040785.20"; transcript_id "ENSMUST00000155692.8"; gene_type "protein_coding"; gene_name "Ttc3"; transcript_type "protein_coding"; transcript_name "Ttc3-229"; exon_number 6; exon_id "ENSMUSE00001261370.2"; level 2; protein_id "ENSMUSP00000122724.2"; transcript_support_level "1"; mgi_id "MGI:1276539"; tag "mRNA_end_NF"; tag "cds_end_NF"; havana_gene "OTTMUSG00000030295.1"; havana_transcript "OTTMUST00000075000.1";
chr16	HAVANA	exon	94188196	94188249	0	+	.	gene_id "ENSMUSG00000040785.20"; transcript_id "ENSMUST00000145432.8"; gene_type "protein_coding"; gene_name "Ttc3"; transcript_type "nonsense_mediated_decay"; transcript_name "Ttc3-214"; exon_number 5; exon_id "ENSMUSE00001207862.2"; level 2; protein_id "ENSMUSP00000121501.2"; transcript_support_level "1"; mgi_id "MGI:1276539"; havana_gene "OTTMUSG00000030295.1"; havana_transcript "OTTMUST00000075034.1";
chr16	HAVANA	UTR	94188196	94188249	0	+	.	gene_id "ENSMUSG00000040785.20"; transcript_id "ENSMUST00000145432.8"; gene_type "protein_coding"; gene_name "Ttc3"; transcript_type "nonsense_mediated_decay"; transcript_name "Ttc3-214"; exon_number 5; exon_id "ENSMUSE00001207862.2"; level 2; protein_id "ENSMUSP00000121501.2"; transcript_support_level "1"; mgi_id "MGI:1276539"; havana_gene "OTTMUSG00000030295.1"; havana_transcript "OTTMUST00000075034.1";
chr16	HAVANA	exon	94188196	94188249	0	+	.	gene_id "ENSMUSG00000040785.20"; transcript_id "ENSMUST00000143145.8"; gene_type "protein_coding"; gene_name "Ttc3"; transcript_type "nonsense_mediated_decay"; transcript_name "Ttc3-213"; exon_number 5; exon_id "ENSMUSE00001207862.2"; level 2; protein_id "ENSMUSP00000122650.2"; transcript_support_level "1"; mgi_id "MGI:1276539"; havana_gene "OTTMUSG00000030295.1"; havana_transcript "OTTMUST00000075018.1";
chr16	HAVANA	UTR	94188196	94188249	0	+	.	gene_id "ENSMUSG00000040785.20"; transcript_id "ENSMUST00000143145.8"; gene_type "protein_coding"; gene_name "Ttc3"; transcript_type "nonsense_mediated_decay"; transcript_name "Ttc3-213"; exon_number 5; exon_id "ENSMUSE00001207862.2"; level 2; protein_id "ENSMUSP00000122650.2"; transcript_support_level "1"; mgi_id "MGI:1276539"; havana_gene "OTTMUSG00000030295.1"; havana_transcript "OTTMUST00000075018.1";
chr16	HAVANA	exon	94188196	94188249	0	+	.	gene_id "ENSMUSG00000040785.20"; transcript_id "ENSMUST00000151770.8"; gene_type "protein_coding"; gene_name "Ttc3"; transcript_type "protein_coding"; transcript_name "Ttc3-223"; exon_number 6; exon_id "ENSMUSE00001261370.2"; level 2; protein_id "ENSMUSP00000121349.2"; transcript_support_level "1"; mgi_id "MGI:1276539"; tag "mRNA_end_NF"; tag "cds_end_NF"; havana_gene "OTTMUSG00000030295.1"; havana_transcript "OTTMUST00000075032.1";
chr16	HAVANA	CDS	94188196	94188249	0	+	0	gene_id "ENSMUSG00000040785.20"; transcript_id "ENSMUST00000151770.8"; gene_type "protein_coding"; gene_name "Ttc3"; transcript_type "protein_coding"; transcript_name "Ttc3-223"; exon_number 6; exon_id "ENSMUSE00001261370.2"; level 2; protein_id "ENSMUSP00000121349.2"; transcript_support_level "1"; mgi_id "MGI:1276539"; tag "mRNA_end_NF"; tag "cds_end_NF"; havana_gene "OTTMUSG00000030295.1"; havana_transcript "OTTMUST00000075032.1";
chr16	HAVANA	exon	94188196	94188249	0	+	.	gene_id "ENSMUSG00000040785.20"; transcript_id "ENSMUST00000119131.3"; gene_type "protein_coding"; gene_name "Ttc3"; transcript_type "protein_coding"; transcript_name "Ttc3-202"; exon_number 6; exon_id "ENSMUSE00001261370.2"; level 2; protein_id "ENSMUSP00000113311.2"; transcript_support_level "1"; mgi_id "MGI:1276539"; tag "basic"; havana_gene "OTTMUSG00000030295.1"; havana_transcript "OTTMUST00000075035.1";
chr16	HAVANA	CDS	94188196	94188249	0	+	0	gene_id "ENSMUSG00000040785.20"; transcript_id "ENSMUST00000119131.3"; gene_type "protein_coding"; gene_name "Ttc3"; transcript_type "protein_coding"; transcript_name "Ttc3-202"; exon_number 6; exon_id "ENSMUSE00001261370.2"; level 2; protein_id "ENSMUSP00000113311.2"; transcript_support_level "1"; mgi_id "MGI:1276539"; tag "basic"; havana_gene "OTTMUSG00000030295.1"; havana_transcript "OTTMUST00000075035.1";
chr16	HAVANA	exon	94188196	94188249	0	+	.	gene_id "ENSMUSG00000040785.20"; transcript_id "ENSMUST00000232395.2"; gene_type "protein_coding"; gene_name "Ttc3"; transcript_type "protein_coding"; transcript_name "Ttc3-234"; exon_number 6; exon_id "ENSMUSE00001261370.2"; level 2; protein_id "ENSMUSP00000156023.2"; mgi_id "MGI:1276539"; tag "RNA_Seq_supported_only"; tag "basic"; tag "appris_principal_1"; tag "CCDS"; ccdsid "CCDS37407.1"; havana_gene "OTTMUSG00000030295.1"; havana_transcript "OTTMUST00000174209.1";
chr16	HAVANA	CDS	94188196	94188249	0	+	0	gene_id "ENSMUSG00000040785.20"; transcript_id "ENSMUST00000232395.2"; gene_type "protein_coding"; gene_name "Ttc3"; transcript_type "protein_coding"; transcript_name "Ttc3-234"; exon_number 6; exon_id "ENSMUSE00001261370.2"; level 2; protein_id "ENSMUSP00000156023.2"; mgi_id "MGI:1276539"; tag "RNA_Seq_supported_only"; tag "basic"; tag "appris_principal_1"; tag "CCDS"; ccdsid "CCDS37407.1"; havana_gene "OTTMUSG00000030295.1"; havana_transcript "OTTMUST00000174209.1";
chr16	HAVANA	exon	94188196	94188249	0	+	.	gene_id "ENSMUSG00000040785.20"; transcript_id "ENSMUST00000232660.2"; gene_type "protein_coding"; gene_name "Ttc3"; transcript_type "protein_coding"; transcript_name "Ttc3-235"; exon_number 5; exon_id "ENSMUSE00001261370.2"; level 2; protein_id "ENSMUSP00000156151.2"; mgi_id "MGI:1276539"; tag "RNA_Seq_supported_only"; tag "basic"; tag "Ensembl_canonical"; tag "GENCODE_Primary"; tag "appris_principal_1"; tag "CCDS"; ccdsid "CCDS37407.1"; havana_gene "OTTMUSG00000030295.1"; havana_transcript "OTTMUST00000174210.1";
chr16	HAVANA	CDS	94188196	94188249	0	+	0	gene_id "ENSMUSG00000040785.20"; transcript_id "ENSMUST00000232660.2"; gene_type "protein_coding"; gene_name "Ttc3"; transcript_type "protein_coding"; transcript_name "Ttc3-235"; exon_number 5; exon_id "ENSMUSE00001261370.2"; level 2; protein_id "ENSMUSP00000156151.2"; mgi_id "MGI:1276539"; tag "RNA_Seq_supported_only"; tag "basic"; tag "Ensembl_canonical"; tag "GENCODE_Primary"; tag "appris_principal_1"; tag "CCDS"; ccdsid "CCDS37407.1"; havana_gene "OTTMUSG00000030295.1"; havana_transcript "OTTMUST00000174210.1";
chr16	HAVANA	exon	94188196	94188249	0	+	.	gene_id "ENSMUSG00000040785.20"; transcript_id "ENSMUST00000231915.2"; gene_type "protein_coding"; gene_name "Ttc3"; transcript_type "nonsense_mediated_decay"; transcript_name "Ttc3-232"; exon_number 5; exon_id "ENSMUSE00001261370.2"; level 2; protein_id "ENSMUSP00000155956.2"; mgi_id "MGI:1276539"; havana_gene "OTTMUSG00000030295.1"; havana_transcript "OTTMUST00000174155.1";
chr16	HAVANA	CDS	94188196	94188249	0	+	0	gene_id "ENSMUSG00000040785.20"; transcript_id "ENSMUST00000231915.2"; gene_type "protein_coding"; gene_name "Ttc3"; transcript_type "nonsense_mediated_decay"; transcript_name "Ttc3-232"; exon_number 5; exon_id "ENSMUSE00001261370.2"; level 2; protein_id "ENSMUSP00000155956.2"; mgi_id "MGI:1276539"; havana_gene "OTTMUSG00000030295.1"; havana_transcript "OTTMUST00000174155.1";
chr16	ENSEMBL_gcm37	exon	94188196	94188249	206.273056165029	+	.	gene_id "ENSMUSG00000040785.20"; transcript_id "ENSMUSG00000040785.20_tx_10"; exon_id "chr16_94188196_94188249_+"; exonnum "5"; txlen "6073";
chr16	ENSEMBL_gcm37	exon	94188196	94188249	202.746272542186	+	.	gene_id "ENSMUSG00000040785.20"; transcript_id "ENSMUSG00000040785.20_tx_11"; exon_id "chr16_94188196_94188249_+"; exonnum "6"; txlen "5953";
chr16	ENSEMBL_gcm37	exon	94188196	94188249	187.286745606525	+	.	gene_id "ENSMUSG00000040785.20"; transcript_id "ENSMUSG00000040785.20_tx_12"; exon_id "chr16_94188196_94188249_+"; exonnum "5"; txlen "5910";
chr16	ENSEMBL_gcm37	exon	94188196	94188249	169.108684300606	+	.	gene_id "ENSMUSG00000040785.20"; transcript_id "ENSMUSG00000040785.20_tx_13"; exon_id "chr16_94188196_94188249_+"; exonnum "6"; txlen "5719";
chr16	ENSEMBL_gcm37	exon	94188196	94188249	159.397158731934	+	.	gene_id "ENSMUSG00000040785.20"; transcript_id "ENSMUSG00000040785.20_tx_14"; exon_id "chr16_94188196_94188249_+"; exonnum "5"; txlen "5676";
chr16	ENSEMBL_gcm37	exon	94188196	94188249	149.453616355825	+	.	gene_id "ENSMUSG00000040785.20"; transcript_id "ENSMUSG00000040785.20_tx_15"; exon_id "chr16_94188196_94188249_+"; exonnum "6"; txlen "6187";
chr16	ENSEMBL_gcm37	exon	94188196	94188249	146.534614175608	+	.	gene_id "ENSMUSG00000040785.20"; transcript_id "ENSMUSG00000040785.20_tx_16"; exon_id "chr16_94188196_94188249_+"; exonnum "5"; txlen "6144";
chr16	ENSEMBL_gcm37	exon	94188196	94188249	142.548775926649	+	.	gene_id "ENSMUSG00000040785.20"; transcript_id "ENSMUSG00000040785.20_tx_17"; exon_id "chr16_94188196_94188249_+"; exonnum "6"; txlen "6024";
chr16	ENSEMBL_gcm37	exon	94188196	94188249	140.539418574485	+	.	gene_id "ENSMUSG00000040785.20"; transcript_id "ENSMUSG00000040785.20_tx_18"; exon_id "chr16_94188196_94188249_+"; exonnum "5"; txlen "5981";
chr16	ENSEMBL_gcm37	exon	94188196	94188249	127.407587252345	+	.	gene_id "ENSMUSG00000040785.20"; transcript_id "ENSMUSG00000040785.20_tx_21"; exon_id "chr16_94188196_94188249_+"; exonnum "6"; txlen "5790";
chr16	ENSEMBL_gcm37	exon	94188196	94188249	124.944124931113	+	.	gene_id "ENSMUSG00000040785.20"; transcript_id "ENSMUSG00000040785.20_tx_22"; exon_id "chr16_94188196_94188249_+"; exonnum "5"; txlen "5747";
chr16	ENSEMBL_gcm37	exon	94188196	94188249	78.9994886707036	+	.	gene_id "ENSMUSG00000040785.20"; transcript_id "ENSMUSG00000040785.20_tx_33"; exon_id "chr16_94188196_94188249_+"; exonnum "6"; txlen "5907";
chr16	ENSEMBL_gcm37	exon	94188196	94188249	78.4251236967944	+	.	gene_id "ENSMUSG00000040785.20"; transcript_id "ENSMUSG00000040785.20_tx_34"; exon_id "chr16_94188196_94188249_+"; exonnum "5"; txlen "5864";
chr16	ENSEMBL_gcm37	exon	94188196	94188249	66.2342088528939	+	.	gene_id "ENSMUSG00000040785.20"; transcript_id "ENSMUSG00000040785.20_tx_35"; exon_id "chr16_94188196_94188249_+"; exonnum "6"; txlen "5978";
chr16	ENSEMBL_gcm37	exon	94188196	94188249	65.5995913565096	+	.	gene_id "ENSMUSG00000040785.20"; transcript_id "ENSMUSG00000040785.20_tx_36"; exon_id "chr16_94188196_94188249_+"; exonnum "5"; txlen "5935";
chr16	ENSEMBL_gcm37	exon	94188196	94188249	15.8211858604782	+	.	gene_id "ENSMUSG00000040785.20"; transcript_id "ENSMUSG00000040785.20_tx_45"; exon_id "chr16_94188196_94188249_+"; exonnum "6"; txlen "6724";
chr16	ENSEMBL_gcm37	exon	94188196	94188249	14.7080531377563	+	.	gene_id "ENSMUSG00000040785.20"; transcript_id "ENSMUSG00000040785.20_tx_47"; exon_id "chr16_94188196_94188249_+"; exonnum "6"; txlen "6561";
chr16	ENSEMBL_gcm37	exon	94188196	94188249	14.630678258662	+	.	gene_id "ENSMUSG00000040785.20"; transcript_id "ENSMUSG00000040785.20_tx_48"; exon_id "chr16_94188196_94188249_+"; exonnum "6"; txlen "6015";
chr16	ENSEMBL_gcm37	exon	94188196	94188249	14.0851446973967	+	.	gene_id "ENSMUSG00000040785.20"; transcript_id "ENSMUSG00000040785.20_tx_49"; exon_id "chr16_94188196_94188249_+"; exonnum "5"; txlen "6681";
chr16	ENSEMBL_gcm37	exon	94188196	94188249	13.8866686933622	+	.	gene_id "ENSMUSG00000040785.20"; transcript_id "ENSMUSG00000040785.20_tx_50"; exon_id "chr16_94188196_94188249_+"; exonnum "5"; txlen "6518";
chr16	ENSEMBL_gcm37	exon	94188196	94188249	13.6638412124735	+	.	gene_id "ENSMUSG00000040785.20"; transcript_id "ENSMUSG00000040785.20_tx_51"; exon_id "chr16_94188196_94188249_+"; exonnum "6"; txlen "6327";
chr16	ENSEMBL_gcm37	exon	94188196	94188249	13.1808310017761	+	.	gene_id "ENSMUSG00000040785.20"; transcript_id "ENSMUSG00000040785.20_tx_52"; exon_id "chr16_94188196_94188249_+"; exonnum "5"; txlen "5972";
chr16	ENSEMBL_gcm37	exon	94188196	94188249	13.0445152989543	+	.	gene_id "ENSMUSG00000040785.20"; transcript_id "ENSMUSG00000040785.20_tx_55"; exon_id "chr16_94188196_94188249_+"; exonnum "6"; txlen "6086";
chr16	ENSEMBL_gcm37	exon	94188196	94188249	12.9030246247165	+	.	gene_id "ENSMUSG00000040785.20"; transcript_id "ENSMUSG00000040785.20_tx_56"; exon_id "chr16_94188196_94188249_+"; exonnum "5"; txlen "6284";
chr16	ENSEMBL_gcm37	exon	94188196	94188249	1.97041245053406	+	.	gene_id "ENSMUSG00000040785.20"; transcript_id "ENSMUSG00000040785.20_tx_57"; exon_id "chr16_94188196_94188249_+"; exonnum "6"; txlen "6250";
chr16	ENSEMBL_gcm37	exon	94188196	94188249	0.710344041799294	+	.	gene_id "ENSMUSG00000040785.20"; transcript_id "ENSMUSG00000040785.20_tx_58"; exon_id "chr16_94188196_94188249_+"; exonnum "6"; txlen "6321";
chr16	ENSEMBL_gcm37	exon	94188196	94188249	237.679459739072	+	.	gene_id "ENSMUSG00000040785.20"; transcript_id "ENSMUSG00000040785.20_tx_9"; exon_id "chr16_94188196_94188249_+"; exonnum "6"; txlen "6116";
chr16	HAVANA	exon	94189124	94189244	0	+	.	gene_id "ENSMUSG00000040785.20"; transcript_id "ENSMUST00000117648.9"; gene_type "protein_coding"; gene_name "Ttc3"; transcript_type "protein_coding"; transcript_name "Ttc3-201"; exon_number 7; exon_id "ENSMUSE00001217077.2"; level 2; protein_id "ENSMUSP00000112801.2"; transcript_support_level "5"; mgi_id "MGI:1276539"; tag "basic"; tag "appris_principal_1"; tag "CCDS"; ccdsid "CCDS37407.1"; havana_gene "OTTMUSG00000030295.1"; havana_transcript "OTTMUST00000074998.1";
chr16	HAVANA	CDS	94189124	94189244	0	+	0	gene_id "ENSMUSG00000040785.20"; transcript_id "ENSMUST00000117648.9"; gene_type "protein_coding"; gene_name "Ttc3"; transcript_type "protein_coding"; transcript_name "Ttc3-201"; exon_number 7; exon_id "ENSMUSE00001217077.2"; level 2; protein_id "ENSMUSP00000112801.2"; transcript_support_level "5"; mgi_id "MGI:1276539"; tag "basic"; tag "appris_principal_1"; tag "CCDS"; ccdsid "CCDS37407.1"; havana_gene "OTTMUSG00000030295.1"; havana_transcript "OTTMUST00000074998.1";
chr16	HAVANA	exon	94189124	94189244	0	+	.	gene_id "ENSMUSG00000040785.20"; transcript_id "ENSMUST00000147352.8"; gene_type "protein_coding"; gene_name "Ttc3"; transcript_type "protein_coding"; transcript_name "Ttc3-217"; exon_number 6; exon_id "ENSMUSE00001217077.2"; level 2; protein_id "ENSMUSP00000116097.2"; transcript_support_level "1"; mgi_id "MGI:1276539"; tag "mRNA_end_NF"; tag "cds_end_NF"; havana_gene "OTTMUSG00000030295.1"; havana_transcript "OTTMUST00000074999.1";
chr16	HAVANA	CDS	94189124	94189244	0	+	0	gene_id "ENSMUSG00000040785.20"; transcript_id "ENSMUST00000147352.8"; gene_type "protein_coding"; gene_name "Ttc3"; transcript_type "protein_coding"; transcript_name "Ttc3-217"; exon_number 6; exon_id "ENSMUSE00001217077.2"; level 2; protein_id "ENSMUSP00000116097.2"; transcript_support_level "1"; mgi_id "MGI:1276539"; tag "mRNA_end_NF"; tag "cds_end_NF"; havana_gene "OTTMUSG00000030295.1"; havana_transcript "OTTMUST00000074999.1";
chr16	HAVANA	exon	94189124	94189244	0	+	.	gene_id "ENSMUSG00000040785.20"; transcript_id "ENSMUST00000155692.8"; gene_type "protein_coding"; gene_name "Ttc3"; transcript_type "protein_coding"; transcript_name "Ttc3-229"; exon_number 7; exon_id "ENSMUSE00001217077.2"; level 2; protein_id "ENSMUSP00000122724.2"; transcript_support_level "1"; mgi_id "MGI:1276539"; tag "mRNA_end_NF"; tag "cds_end_NF"; havana_gene "OTTMUSG00000030295.1"; havana_transcript "OTTMUST00000075000.1";
chr16	HAVANA	CDS	94189124	94189244	0	+	0	gene_id "ENSMUSG00000040785.20"; transcript_id "ENSMUST00000155692.8"; gene_type "protein_coding"; gene_name "Ttc3"; transcript_type "protein_coding"; transcript_name "Ttc3-229"; exon_number 7; exon_id "ENSMUSE00001217077.2"; level 2; protein_id "ENSMUSP00000122724.2"; transcript_support_level "1"; mgi_id "MGI:1276539"; tag "mRNA_end_NF"; tag "cds_end_NF"; havana_gene "OTTMUSG00000030295.1"; havana_transcript "OTTMUST00000075000.1";
chr16	HAVANA	exon	94189124	94189244	0	+	.	gene_id "ENSMUSG00000040785.20"; transcript_id "ENSMUST00000145432.8"; gene_type "protein_coding"; gene_name "Ttc3"; transcript_type "nonsense_mediated_decay"; transcript_name "Ttc3-214"; exon_number 6; exon_id "ENSMUSE00001222028.2"; level 2; protein_id "ENSMUSP00000121501.2"; transcript_support_level "1"; mgi_id "MGI:1276539"; havana_gene "OTTMUSG00000030295.1"; havana_transcript "OTTMUST00000075034.1";
chr16	HAVANA	UTR	94189124	94189244	0	+	.	gene_id "ENSMUSG00000040785.20"; transcript_id "ENSMUST00000145432.8"; gene_type "protein_coding"; gene_name "Ttc3"; transcript_type "nonsense_mediated_decay"; transcript_name "Ttc3-214"; exon_number 6; exon_id "ENSMUSE00001222028.2"; level 2; protein_id "ENSMUSP00000121501.2"; transcript_support_level "1"; mgi_id "MGI:1276539"; havana_gene "OTTMUSG00000030295.1"; havana_transcript "OTTMUST00000075034.1";
chr16	HAVANA	exon	94189124	94189244	0	+	.	gene_id "ENSMUSG00000040785.20"; transcript_id "ENSMUST00000143145.8"; gene_type "protein_coding"; gene_name "Ttc3"; transcript_type "nonsense_mediated_decay"; transcript_name "Ttc3-213"; exon_number 6; exon_id "ENSMUSE00001222028.2"; level 2; protein_id "ENSMUSP00000122650.2"; transcript_support_level "1"; mgi_id "MGI:1276539"; havana_gene "OTTMUSG00000030295.1"; havana_transcript "OTTMUST00000075018.1";
chr16	HAVANA	UTR	94189124	94189244	0	+	.	gene_id "ENSMUSG00000040785.20"; transcript_id "ENSMUST00000143145.8"; gene_type "protein_coding"; gene_name "Ttc3"; transcript_type "nonsense_mediated_decay"; transcript_name "Ttc3-213"; exon_number 6; exon_id "ENSMUSE00001222028.2"; level 2; protein_id "ENSMUSP00000122650.2"; transcript_support_level "1"; mgi_id "MGI:1276539"; havana_gene "OTTMUSG00000030295.1"; havana_transcript "OTTMUST00000075018.1";
chr16	HAVANA	exon	94189124	94189244	0	+	.	gene_id "ENSMUSG00000040785.20"; transcript_id "ENSMUST00000153062.8"; gene_type "protein_coding"; gene_name "Ttc3"; transcript_type "nonsense_mediated_decay"; transcript_name "Ttc3-225"; exon_number 5; exon_id "ENSMUSE00001222028.2"; level 2; protein_id "ENSMUSP00000115389.2"; transcript_support_level "5"; mgi_id "MGI:1276539"; havana_gene "OTTMUSG00000030295.1"; havana_transcript "OTTMUST00000075160.1";
chr16	HAVANA	UTR	94189124	94189244	0	+	.	gene_id "ENSMUSG00000040785.20"; transcript_id "ENSMUST00000153062.8"; gene_type "protein_coding"; gene_name "Ttc3"; transcript_type "nonsense_mediated_decay"; transcript_name "Ttc3-225"; exon_number 5; exon_id "ENSMUSE00001222028.2"; level 2; protein_id "ENSMUSP00000115389.2"; transcript_support_level "5"; mgi_id "MGI:1276539"; havana_gene "OTTMUSG00000030295.1"; havana_transcript "OTTMUST00000075160.1";
chr16	HAVANA	exon	94189124	94189244	0	+	.	gene_id "ENSMUSG00000040785.20"; transcript_id "ENSMUST00000122895.8"; gene_type "protein_coding"; gene_name "Ttc3"; transcript_type "protein_coding"; transcript_name "Ttc3-203"; exon_number 6; exon_id "ENSMUSE00001217077.2"; level 2; protein_id "ENSMUSP00000123037.2"; transcript_support_level "1"; mgi_id "MGI:1276539"; tag "mRNA_end_NF"; tag "cds_end_NF"; havana_gene "OTTMUSG00000030295.1"; havana_transcript "OTTMUST00000075031.1";
chr16	HAVANA	CDS	94189124	94189244	0	+	0	gene_id "ENSMUSG00000040785.20"; transcript_id "ENSMUST00000122895.8"; gene_type "protein_coding"; gene_name "Ttc3"; transcript_type "protein_coding"; transcript_name "Ttc3-203"; exon_number 6; exon_id "ENSMUSE00001217077.2"; level 2; protein_id "ENSMUSP00000123037.2"; transcript_support_level "1"; mgi_id "MGI:1276539"; tag "mRNA_end_NF"; tag "cds_end_NF"; havana_gene "OTTMUSG00000030295.1"; havana_transcript "OTTMUST00000075031.1";
chr16	HAVANA	exon	94189124	94189244	0	+	.	gene_id "ENSMUSG00000040785.20"; transcript_id "ENSMUST00000151770.8"; gene_type "protein_coding"; gene_name "Ttc3"; transcript_type "protein_coding"; transcript_name "Ttc3-223"; exon_number 7; exon_id "ENSMUSE00001217077.2"; level 2; protein_id "ENSMUSP00000121349.2"; transcript_support_level "1"; mgi_id "MGI:1276539"; tag "mRNA_end_NF"; tag "cds_end_NF"; havana_gene "OTTMUSG00000030295.1"; havana_transcript "OTTMUST00000075032.1";
chr16	HAVANA	CDS	94189124	94189244	0	+	0	gene_id "ENSMUSG00000040785.20"; transcript_id "ENSMUST00000151770.8"; gene_type "protein_coding"; gene_name "Ttc3"; transcript_type "protein_coding"; transcript_name "Ttc3-223"; exon_number 7; exon_id "ENSMUSE00001217077.2"; level 2; protein_id "ENSMUSP00000121349.2"; transcript_support_level "1"; mgi_id "MGI:1276539"; tag "mRNA_end_NF"; tag "cds_end_NF"; havana_gene "OTTMUSG00000030295.1"; havana_transcript "OTTMUST00000075032.1";
chr16	HAVANA	exon	94189124	94189244	0	+	.	gene_id "ENSMUSG00000040785.20"; transcript_id "ENSMUST00000119131.3"; gene_type "protein_coding"; gene_name "Ttc3"; transcript_type "protein_coding"; transcript_name "Ttc3-202"; exon_number 7; exon_id "ENSMUSE00001217077.2"; level 2; protein_id "ENSMUSP00000113311.2"; transcript_support_level "1"; mgi_id "MGI:1276539"; tag "basic"; havana_gene "OTTMUSG00000030295.1"; havana_transcript "OTTMUST00000075035.1";
chr16	HAVANA	CDS	94189124	94189244	0	+	0	gene_id "ENSMUSG00000040785.20"; transcript_id "ENSMUST00000119131.3"; gene_type "protein_coding"; gene_name "Ttc3"; transcript_type "protein_coding"; transcript_name "Ttc3-202"; exon_number 7; exon_id "ENSMUSE00001217077.2"; level 2; protein_id "ENSMUSP00000113311.2"; transcript_support_level "1"; mgi_id "MGI:1276539"; tag "basic"; havana_gene "OTTMUSG00000030295.1"; havana_transcript "OTTMUST00000075035.1";
chr16	HAVANA	exon	94189124	94189244	0	+	.	gene_id "ENSMUSG00000040785.20"; transcript_id "ENSMUST00000232395.2"; gene_type "protein_coding"; gene_name "Ttc3"; transcript_type "protein_coding"; transcript_name "Ttc3-234"; exon_number 7; exon_id "ENSMUSE00001217077.2"; level 2; protein_id "ENSMUSP00000156023.2"; mgi_id "MGI:1276539"; tag "RNA_Seq_supported_only"; tag "basic"; tag "appris_principal_1"; tag "CCDS"; ccdsid "CCDS37407.1"; havana_gene "OTTMUSG00000030295.1"; havana_transcript "OTTMUST00000174209.1";
chr16	HAVANA	CDS	94189124	94189244	0	+	0	gene_id "ENSMUSG00000040785.20"; transcript_id "ENSMUST00000232395.2"; gene_type "protein_coding"; gene_name "Ttc3"; transcript_type "protein_coding"; transcript_name "Ttc3-234"; exon_number 7; exon_id "ENSMUSE00001217077.2"; level 2; protein_id "ENSMUSP00000156023.2"; mgi_id "MGI:1276539"; tag "RNA_Seq_supported_only"; tag "basic"; tag "appris_principal_1"; tag "CCDS"; ccdsid "CCDS37407.1"; havana_gene "OTTMUSG00000030295.1"; havana_transcript "OTTMUST00000174209.1";
chr16	HAVANA	exon	94189124	94189244	0	+	.	gene_id "ENSMUSG00000040785.20"; transcript_id "ENSMUST00000232660.2"; gene_type "protein_coding"; gene_name "Ttc3"; transcript_type "protein_coding"; transcript_name "Ttc3-235"; exon_number 6; exon_id "ENSMUSE00001217077.2"; level 2; protein_id "ENSMUSP00000156151.2"; mgi_id "MGI:1276539"; tag "RNA_Seq_supported_only"; tag "basic"; tag "Ensembl_canonical"; tag "GENCODE_Primary"; tag "appris_principal_1"; tag "CCDS"; ccdsid "CCDS37407.1"; havana_gene "OTTMUSG00000030295.1"; havana_transcript "OTTMUST00000174210.1";
chr16	HAVANA	CDS	94189124	94189244	0	+	0	gene_id "ENSMUSG00000040785.20"; transcript_id "ENSMUST00000232660.2"; gene_type "protein_coding"; gene_name "Ttc3"; transcript_type "protein_coding"; transcript_name "Ttc3-235"; exon_number 6; exon_id "ENSMUSE00001217077.2"; level 2; protein_id "ENSMUSP00000156151.2"; mgi_id "MGI:1276539"; tag "RNA_Seq_supported_only"; tag "basic"; tag "Ensembl_canonical"; tag "GENCODE_Primary"; tag "appris_principal_1"; tag "CCDS"; ccdsid "CCDS37407.1"; havana_gene "OTTMUSG00000030295.1"; havana_transcript "OTTMUST00000174210.1";
chr16	HAVANA	exon	94189124	94189244	0	+	.	gene_id "ENSMUSG00000040785.20"; transcript_id "ENSMUST00000231915.2"; gene_type "protein_coding"; gene_name "Ttc3"; transcript_type "nonsense_mediated_decay"; transcript_name "Ttc3-232"; exon_number 6; exon_id "ENSMUSE00001217077.2"; level 2; protein_id "ENSMUSP00000155956.2"; mgi_id "MGI:1276539"; havana_gene "OTTMUSG00000030295.1"; havana_transcript "OTTMUST00000174155.1";
chr16	HAVANA	CDS	94189124	94189244	0	+	0	gene_id "ENSMUSG00000040785.20"; transcript_id "ENSMUST00000231915.2"; gene_type "protein_coding"; gene_name "Ttc3"; transcript_type "nonsense_mediated_decay"; transcript_name "Ttc3-232"; exon_number 6; exon_id "ENSMUSE00001217077.2"; level 2; protein_id "ENSMUSP00000155956.2"; mgi_id "MGI:1276539"; havana_gene "OTTMUSG00000030295.1"; havana_transcript "OTTMUST00000174155.1";
chr16	ENSEMBL_gcm37	exon	94189124	94189244	206.273056165029	+	.	gene_id "ENSMUSG00000040785.20"; transcript_id "ENSMUSG00000040785.20_tx_10"; exon_id "chr16_94189124_94189244_+"; exonnum "6"; txlen "6073";
chr16	ENSEMBL_gcm37	exon	94189124	94189244	202.746272542186	+	.	gene_id "ENSMUSG00000040785.20"; transcript_id "ENSMUSG00000040785.20_tx_11"; exon_id "chr16_94189124_94189244_+"; exonnum "7"; txlen "5953";
chr16	ENSEMBL_gcm37	exon	94189124	94189244	187.286745606525	+	.	gene_id "ENSMUSG00000040785.20"; transcript_id "ENSMUSG00000040785.20_tx_12"; exon_id "chr16_94189124_94189244_+"; exonnum "6"; txlen "5910";
chr16	ENSEMBL_gcm37	exon	94189124	94189244	169.108684300606	+	.	gene_id "ENSMUSG00000040785.20"; transcript_id "ENSMUSG00000040785.20_tx_13"; exon_id "chr16_94189124_94189244_+"; exonnum "7"; txlen "5719";
chr16	ENSEMBL_gcm37	exon	94189124	94189244	159.397158731934	+	.	gene_id "ENSMUSG00000040785.20"; transcript_id "ENSMUSG00000040785.20_tx_14"; exon_id "chr16_94189124_94189244_+"; exonnum "6"; txlen "5676";
chr16	ENSEMBL_gcm37	exon	94189124	94189244	149.453616355825	+	.	gene_id "ENSMUSG00000040785.20"; transcript_id "ENSMUSG00000040785.20_tx_15"; exon_id "chr16_94189124_94189244_+"; exonnum "7"; txlen "6187";
chr16	ENSEMBL_gcm37	exon	94189124	94189244	146.534614175608	+	.	gene_id "ENSMUSG00000040785.20"; transcript_id "ENSMUSG00000040785.20_tx_16"; exon_id "chr16_94189124_94189244_+"; exonnum "6"; txlen "6144";
chr16	ENSEMBL_gcm37	exon	94189124	94189244	142.548775926649	+	.	gene_id "ENSMUSG00000040785.20"; transcript_id "ENSMUSG00000040785.20_tx_17"; exon_id "chr16_94189124_94189244_+"; exonnum "7"; txlen "6024";
chr16	ENSEMBL_gcm37	exon	94189124	94189244	140.539418574485	+	.	gene_id "ENSMUSG00000040785.20"; transcript_id "ENSMUSG00000040785.20_tx_18"; exon_id "chr16_94189124_94189244_+"; exonnum "6"; txlen "5981";
chr16	ENSEMBL_gcm37	exon	94189124	94189244	137.210275659791	+	.	gene_id "ENSMUSG00000040785.20"; transcript_id "ENSMUSG00000040785.20_tx_19"; exon_id "chr16_94189124_94189244_+"; exonnum "6"; txlen "6062";
chr16	ENSEMBL_gcm37	exon	94189124	94189244	130.101009353053	+	.	gene_id "ENSMUSG00000040785.20"; transcript_id "ENSMUSG00000040785.20_tx_20"; exon_id "chr16_94189124_94189244_+"; exonnum "5"; txlen "6019";
chr16	ENSEMBL_gcm37	exon	94189124	94189244	127.407587252345	+	.	gene_id "ENSMUSG00000040785.20"; transcript_id "ENSMUSG00000040785.20_tx_21"; exon_id "chr16_94189124_94189244_+"; exonnum "7"; txlen "5790";
chr16	ENSEMBL_gcm37	exon	94189124	94189244	124.944124931113	+	.	gene_id "ENSMUSG00000040785.20"; transcript_id "ENSMUSG00000040785.20_tx_22"; exon_id "chr16_94189124_94189244_+"; exonnum "6"; txlen "5747";
chr16	ENSEMBL_gcm37	exon	94189124	94189244	122.848922965701	+	.	gene_id "ENSMUSG00000040785.20"; transcript_id "ENSMUSG00000040785.20_tx_23"; exon_id "chr16_94189124_94189244_+"; exonnum "6"; txlen "5899";
chr16	ENSEMBL_gcm37	exon	94189124	94189244	120.883773853403	+	.	gene_id "ENSMUSG00000040785.20"; transcript_id "ENSMUSG00000040785.20_tx_24"; exon_id "chr16_94189124_94189244_+"; exonnum "5"; txlen "5856";
chr16	ENSEMBL_gcm37	exon	94189124	94189244	112.405844044766	+	.	gene_id "ENSMUSG00000040785.20"; transcript_id "ENSMUSG00000040785.20_tx_25"; exon_id "chr16_94189124_94189244_+"; exonnum "6"; txlen "6133";
chr16	ENSEMBL_gcm37	exon	94189124	94189244	109.854766518658	+	.	gene_id "ENSMUSG00000040785.20"; transcript_id "ENSMUSG00000040785.20_tx_26"; exon_id "chr16_94189124_94189244_+"; exonnum "5"; txlen "6090";
chr16	ENSEMBL_gcm37	exon	94189124	94189244	108.245674026716	+	.	gene_id "ENSMUSG00000040785.20"; transcript_id "ENSMUSG00000040785.20_tx_27"; exon_id "chr16_94189124_94189244_+"; exonnum "6"; txlen "5970";
chr16	ENSEMBL_gcm37	exon	94189124	94189244	106.380999063553	+	.	gene_id "ENSMUSG00000040785.20"; transcript_id "ENSMUSG00000040785.20_tx_28"; exon_id "chr16_94189124_94189244_+"; exonnum "5"; txlen "5927";
chr16	ENSEMBL_gcm37	exon	94189124	94189244	103.740316824494	+	.	gene_id "ENSMUSG00000040785.20"; transcript_id "ENSMUSG00000040785.20_tx_29"; exon_id "chr16_94189124_94189244_+"; exonnum "6"; txlen "5665";
chr16	ENSEMBL_gcm37	exon	94189124	94189244	101.952078679228	+	.	gene_id "ENSMUSG00000040785.20"; transcript_id "ENSMUSG00000040785.20_tx_30"; exon_id "chr16_94189124_94189244_+"; exonnum "5"; txlen "5622";
chr16	ENSEMBL_gcm37	exon	94189124	94189244	95.2627898822024	+	.	gene_id "ENSMUSG00000040785.20"; transcript_id "ENSMUSG00000040785.20_tx_31"; exon_id "chr16_94189124_94189244_+"; exonnum "6"; txlen "5736";
chr16	ENSEMBL_gcm37	exon	94189124	94189244	91.3305229092559	+	.	gene_id "ENSMUSG00000040785.20"; transcript_id "ENSMUSG00000040785.20_tx_32"; exon_id "chr16_94189124_94189244_+"; exonnum "5"; txlen "5693";
chr16	ENSEMBL_gcm37	exon	94189124	94189244	78.9994886707036	+	.	gene_id "ENSMUSG00000040785.20"; transcript_id "ENSMUSG00000040785.20_tx_33"; exon_id "chr16_94189124_94189244_+"; exonnum "7"; txlen "5907";
chr16	ENSEMBL_gcm37	exon	94189124	94189244	78.4251236967944	+	.	gene_id "ENSMUSG00000040785.20"; transcript_id "ENSMUSG00000040785.20_tx_34"; exon_id "chr16_94189124_94189244_+"; exonnum "6"; txlen "5864";
chr16	ENSEMBL_gcm37	exon	94189124	94189244	66.2342088528939	+	.	gene_id "ENSMUSG00000040785.20"; transcript_id "ENSMUSG00000040785.20_tx_35"; exon_id "chr16_94189124_94189244_+"; exonnum "7"; txlen "5978";
chr16	ENSEMBL_gcm37	exon	94189124	94189244	65.5995913565096	+	.	gene_id "ENSMUSG00000040785.20"; transcript_id "ENSMUSG00000040785.20_tx_36"; exon_id "chr16_94189124_94189244_+"; exonnum "6"; txlen "5935";
chr16	ENSEMBL_gcm37	exon	94189124	94189244	59.090283008417	+	.	gene_id "ENSMUSG00000040785.20"; transcript_id "ENSMUSG00000040785.20_tx_37"; exon_id "chr16_94189124_94189244_+"; exonnum "6"; txlen "5853";
chr16	ENSEMBL_gcm37	exon	94189124	94189244	58.3358080629132	+	.	gene_id "ENSMUSG00000040785.20"; transcript_id "ENSMUSG00000040785.20_tx_38"; exon_id "chr16_94189124_94189244_+"; exonnum "5"; txlen "5810";
chr16	ENSEMBL_gcm37	exon	94189124	94189244	52.3781635832224	+	.	gene_id "ENSMUSG00000040785.20"; transcript_id "ENSMUSG00000040785.20_tx_39"; exon_id "chr16_94189124_94189244_+"; exonnum "6"; txlen "5924";
chr16	ENSEMBL_gcm37	exon	94189124	94189244	49.3697064593128	+	.	gene_id "ENSMUSG00000040785.20"; transcript_id "ENSMUSG00000040785.20_tx_40"; exon_id "chr16_94189124_94189244_+"; exonnum "5"; txlen "5881";
chr16	ENSEMBL_gcm37	exon	94189124	94189244	15.8211858604782	+	.	gene_id "ENSMUSG00000040785.20"; transcript_id "ENSMUSG00000040785.20_tx_45"; exon_id "chr16_94189124_94189244_+"; exonnum "7"; txlen "6724";
chr16	ENSEMBL_gcm37	exon	94189124	94189244	14.7080531377563	+	.	gene_id "ENSMUSG00000040785.20"; transcript_id "ENSMUSG00000040785.20_tx_47"; exon_id "chr16_94189124_94189244_+"; exonnum "7"; txlen "6561";
chr16	ENSEMBL_gcm37	exon	94189124	94189244	14.630678258662	+	.	gene_id "ENSMUSG00000040785.20"; transcript_id "ENSMUSG00000040785.20_tx_48"; exon_id "chr16_94189124_94189244_+"; exonnum "7"; txlen "6015";
chr16	ENSEMBL_gcm37	exon	94189124	94189244	14.0851446973967	+	.	gene_id "ENSMUSG00000040785.20"; transcript_id "ENSMUSG00000040785.20_tx_49"; exon_id "chr16_94189124_94189244_+"; exonnum "6"; txlen "6681";
chr16	ENSEMBL_gcm37	exon	94189124	94189244	13.8866686933622	+	.	gene_id "ENSMUSG00000040785.20"; transcript_id "ENSMUSG00000040785.20_tx_50"; exon_id "chr16_94189124_94189244_+"; exonnum "6"; txlen "6518";
chr16	ENSEMBL_gcm37	exon	94189124	94189244	13.6638412124735	+	.	gene_id "ENSMUSG00000040785.20"; transcript_id "ENSMUSG00000040785.20_tx_51"; exon_id "chr16_94189124_94189244_+"; exonnum "7"; txlen "6327";
chr16	ENSEMBL_gcm37	exon	94189124	94189244	13.1808310017761	+	.	gene_id "ENSMUSG00000040785.20"; transcript_id "ENSMUSG00000040785.20_tx_52"; exon_id "chr16_94189124_94189244_+"; exonnum "6"; txlen "5972";
chr16	ENSEMBL_gcm37	exon	94189124	94189244	13.1543003551517	+	.	gene_id "ENSMUSG00000040785.20"; transcript_id "ENSMUSG00000040785.20_tx_53"; exon_id "chr16_94189124_94189244_+"; exonnum "6"; txlen "5961";
chr16	ENSEMBL_gcm37	exon	94189124	94189244	13.0445152989543	+	.	gene_id "ENSMUSG00000040785.20"; transcript_id "ENSMUSG00000040785.20_tx_55"; exon_id "chr16_94189124_94189244_+"; exonnum "7"; txlen "6086";
chr16	ENSEMBL_gcm37	exon	94189124	94189244	12.9030246247165	+	.	gene_id "ENSMUSG00000040785.20"; transcript_id "ENSMUSG00000040785.20_tx_56"; exon_id "chr16_94189124_94189244_+"; exonnum "6"; txlen "6284";
chr16	ENSEMBL_gcm37	exon	94189124	94189244	1.97041245053406	+	.	gene_id "ENSMUSG00000040785.20"; transcript_id "ENSMUSG00000040785.20_tx_57"; exon_id "chr16_94189124_94189244_+"; exonnum "7"; txlen "6250";
chr16	ENSEMBL_gcm37	exon	94189124	94189244	0.710344041799294	+	.	gene_id "ENSMUSG00000040785.20"; transcript_id "ENSMUSG00000040785.20_tx_58"; exon_id "chr16_94189124_94189244_+"; exonnum "7"; txlen "6321";
chr16	ENSEMBL_gcm37	exon	94189124	94189244	237.679459739072	+	.	gene_id "ENSMUSG00000040785.20"; transcript_id "ENSMUSG00000040785.20_tx_9"; exon_id "chr16_94189124_94189244_+"; exonnum "7"; txlen "6116";
chr16	HAVANA	exon	94191061	94191122	0	+	.	gene_id "ENSMUSG00000040785.20"; transcript_id "ENSMUST00000153062.8"; gene_type "protein_coding"; gene_name "Ttc3"; transcript_type "nonsense_mediated_decay"; transcript_name "Ttc3-225"; exon_number 6; exon_id "ENSMUSE00000815008.2"; level 2; protein_id "ENSMUSP00000115389.2"; transcript_support_level "5"; mgi_id "MGI:1276539"; havana_gene "OTTMUSG00000030295.1"; havana_transcript "OTTMUST00000075160.1";
chr16	HAVANA	UTR	94191061	94191122	0	+	.	gene_id "ENSMUSG00000040785.20"; transcript_id "ENSMUST00000153062.8"; gene_type "protein_coding"; gene_name "Ttc3"; transcript_type "nonsense_mediated_decay"; transcript_name "Ttc3-225"; exon_number 6; exon_id "ENSMUSE00000815008.2"; level 2; protein_id "ENSMUSP00000115389.2"; transcript_support_level "5"; mgi_id "MGI:1276539"; havana_gene "OTTMUSG00000030295.1"; havana_transcript "OTTMUST00000075160.1";
chr16	HAVANA	exon	94191061	94191146	0	+	.	gene_id "ENSMUSG00000040785.20"; transcript_id "ENSMUST00000117648.9"; gene_type "protein_coding"; gene_name "Ttc3"; transcript_type "protein_coding"; transcript_name "Ttc3-201"; exon_number 8; exon_id "ENSMUSE00001216756.2"; level 2; protein_id "ENSMUSP00000112801.2"; transcript_support_level "5"; mgi_id "MGI:1276539"; tag "basic"; tag "appris_principal_1"; tag "CCDS"; ccdsid "CCDS37407.1"; havana_gene "OTTMUSG00000030295.1"; havana_transcript "OTTMUST00000074998.1";
chr16	HAVANA	CDS	94191061	94191146	0	+	2	gene_id "ENSMUSG00000040785.20"; transcript_id "ENSMUST00000117648.9"; gene_type "protein_coding"; gene_name "Ttc3"; transcript_type "protein_coding"; transcript_name "Ttc3-201"; exon_number 8; exon_id "ENSMUSE00001216756.2"; level 2; protein_id "ENSMUSP00000112801.2"; transcript_support_level "5"; mgi_id "MGI:1276539"; tag "basic"; tag "appris_principal_1"; tag "CCDS"; ccdsid "CCDS37407.1"; havana_gene "OTTMUSG00000030295.1"; havana_transcript "OTTMUST00000074998.1";
chr16	HAVANA	exon	94191061	94191146	0	+	.	gene_id "ENSMUSG00000040785.20"; transcript_id "ENSMUST00000147352.8"; gene_type "protein_coding"; gene_name "Ttc3"; transcript_type "protein_coding"; transcript_name "Ttc3-217"; exon_number 7; exon_id "ENSMUSE00001216756.2"; level 2; protein_id "ENSMUSP00000116097.2"; transcript_support_level "1"; mgi_id "MGI:1276539"; tag "mRNA_end_NF"; tag "cds_end_NF"; havana_gene "OTTMUSG00000030295.1"; havana_transcript "OTTMUST00000074999.1";
chr16	HAVANA	CDS	94191061	94191146	0	+	2	gene_id "ENSMUSG00000040785.20"; transcript_id "ENSMUST00000147352.8"; gene_type "protein_coding"; gene_name "Ttc3"; transcript_type "protein_coding"; transcript_name "Ttc3-217"; exon_number 7; exon_id "ENSMUSE00001216756.2"; level 2; protein_id "ENSMUSP00000116097.2"; transcript_support_level "1"; mgi_id "MGI:1276539"; tag "mRNA_end_NF"; tag "cds_end_NF"; havana_gene "OTTMUSG00000030295.1"; havana_transcript "OTTMUST00000074999.1";
chr16	HAVANA	exon	94191061	94191146	0	+	.	gene_id "ENSMUSG00000040785.20"; transcript_id "ENSMUST00000155692.8"; gene_type "protein_coding"; gene_name "Ttc3"; transcript_type "protein_coding"; transcript_name "Ttc3-229"; exon_number 8; exon_id "ENSMUSE00001216756.2"; level 2; protein_id "ENSMUSP00000122724.2"; transcript_support_level "1"; mgi_id "MGI:1276539"; tag "mRNA_end_NF"; tag "cds_end_NF"; havana_gene "OTTMUSG00000030295.1"; havana_transcript "OTTMUST00000075000.1";
chr16	HAVANA	CDS	94191061	94191146	0	+	2	gene_id "ENSMUSG00000040785.20"; transcript_id "ENSMUST00000155692.8"; gene_type "protein_coding"; gene_name "Ttc3"; transcript_type "protein_coding"; transcript_name "Ttc3-229"; exon_number 8; exon_id "ENSMUSE00001216756.2"; level 2; protein_id "ENSMUSP00000122724.2"; transcript_support_level "1"; mgi_id "MGI:1276539"; tag "mRNA_end_NF"; tag "cds_end_NF"; havana_gene "OTTMUSG00000030295.1"; havana_transcript "OTTMUST00000075000.1";
chr16	HAVANA	exon	94191061	94191146	0	+	.	gene_id "ENSMUSG00000040785.20"; transcript_id "ENSMUST00000145432.8"; gene_type "protein_coding"; gene_name "Ttc3"; transcript_type "nonsense_mediated_decay"; transcript_name "Ttc3-214"; exon_number 7; exon_id "ENSMUSE00001225568.2"; level 2; protein_id "ENSMUSP00000121501.2"; transcript_support_level "1"; mgi_id "MGI:1276539"; havana_gene "OTTMUSG00000030295.1"; havana_transcript "OTTMUST00000075034.1";
chr16	HAVANA	UTR	94191061	94191146	0	+	.	gene_id "ENSMUSG00000040785.20"; transcript_id "ENSMUST00000145432.8"; gene_type "protein_coding"; gene_name "Ttc3"; transcript_type "nonsense_mediated_decay"; transcript_name "Ttc3-214"; exon_number 7; exon_id "ENSMUSE00001225568.2"; level 2; protein_id "ENSMUSP00000121501.2"; transcript_support_level "1"; mgi_id "MGI:1276539"; havana_gene "OTTMUSG00000030295.1"; havana_transcript "OTTMUST00000075034.1";
chr16	HAVANA	exon	94191061	94191146	0	+	.	gene_id "ENSMUSG00000040785.20"; transcript_id "ENSMUST00000143145.8"; gene_type "protein_coding"; gene_name "Ttc3"; transcript_type "nonsense_mediated_decay"; transcript_name "Ttc3-213"; exon_number 7; exon_id "ENSMUSE00001225568.2"; level 2; protein_id "ENSMUSP00000122650.2"; transcript_support_level "1"; mgi_id "MGI:1276539"; havana_gene "OTTMUSG00000030295.1"; havana_transcript "OTTMUST00000075018.1";
chr16	HAVANA	UTR	94191061	94191146	0	+	.	gene_id "ENSMUSG00000040785.20"; transcript_id "ENSMUST00000143145.8"; gene_type "protein_coding"; gene_name "Ttc3"; transcript_type "nonsense_mediated_decay"; transcript_name "Ttc3-213"; exon_number 7; exon_id "ENSMUSE00001225568.2"; level 2; protein_id "ENSMUSP00000122650.2"; transcript_support_level "1"; mgi_id "MGI:1276539"; havana_gene "OTTMUSG00000030295.1"; havana_transcript "OTTMUST00000075018.1";
chr16	HAVANA	exon	94191061	94191146	0	+	.	gene_id "ENSMUSG00000040785.20"; transcript_id "ENSMUST00000122895.8"; gene_type "protein_coding"; gene_name "Ttc3"; transcript_type "protein_coding"; transcript_name "Ttc3-203"; exon_number 7; exon_id "ENSMUSE00001216756.2"; level 2; protein_id "ENSMUSP00000123037.2"; transcript_support_level "1"; mgi_id "MGI:1276539"; tag "mRNA_end_NF"; tag "cds_end_NF"; havana_gene "OTTMUSG00000030295.1"; havana_transcript "OTTMUST00000075031.1";
chr16	HAVANA	CDS	94191061	94191146	0	+	2	gene_id "ENSMUSG00000040785.20"; transcript_id "ENSMUST00000122895.8"; gene_type "protein_coding"; gene_name "Ttc3"; transcript_type "protein_coding"; transcript_name "Ttc3-203"; exon_number 7; exon_id "ENSMUSE00001216756.2"; level 2; protein_id "ENSMUSP00000123037.2"; transcript_support_level "1"; mgi_id "MGI:1276539"; tag "mRNA_end_NF"; tag "cds_end_NF"; havana_gene "OTTMUSG00000030295.1"; havana_transcript "OTTMUST00000075031.1";
chr16	HAVANA	exon	94191061	94191146	0	+	.	gene_id "ENSMUSG00000040785.20"; transcript_id "ENSMUST00000151770.8"; gene_type "protein_coding"; gene_name "Ttc3"; transcript_type "protein_coding"; transcript_name "Ttc3-223"; exon_number 8; exon_id "ENSMUSE00001216756.2"; level 2; protein_id "ENSMUSP00000121349.2"; transcript_support_level "1"; mgi_id "MGI:1276539"; tag "mRNA_end_NF"; tag "cds_end_NF"; havana_gene "OTTMUSG00000030295.1"; havana_transcript "OTTMUST00000075032.1";
chr16	HAVANA	CDS	94191061	94191146	0	+	2	gene_id "ENSMUSG00000040785.20"; transcript_id "ENSMUST00000151770.8"; gene_type "protein_coding"; gene_name "Ttc3"; transcript_type "protein_coding"; transcript_name "Ttc3-223"; exon_number 8; exon_id "ENSMUSE00001216756.2"; level 2; protein_id "ENSMUSP00000121349.2"; transcript_support_level "1"; mgi_id "MGI:1276539"; tag "mRNA_end_NF"; tag "cds_end_NF"; havana_gene "OTTMUSG00000030295.1"; havana_transcript "OTTMUST00000075032.1";
chr16	HAVANA	exon	94191061	94191146	0	+	.	gene_id "ENSMUSG00000040785.20"; transcript_id "ENSMUST00000119131.3"; gene_type "protein_coding"; gene_name "Ttc3"; transcript_type "protein_coding"; transcript_name "Ttc3-202"; exon_number 8; exon_id "ENSMUSE00001216756.2"; level 2; protein_id "ENSMUSP00000113311.2"; transcript_support_level "1"; mgi_id "MGI:1276539"; tag "basic"; havana_gene "OTTMUSG00000030295.1"; havana_transcript "OTTMUST00000075035.1";
chr16	HAVANA	CDS	94191061	94191146	0	+	2	gene_id "ENSMUSG00000040785.20"; transcript_id "ENSMUST00000119131.3"; gene_type "protein_coding"; gene_name "Ttc3"; transcript_type "protein_coding"; transcript_name "Ttc3-202"; exon_number 8; exon_id "ENSMUSE00001216756.2"; level 2; protein_id "ENSMUSP00000113311.2"; transcript_support_level "1"; mgi_id "MGI:1276539"; tag "basic"; havana_gene "OTTMUSG00000030295.1"; havana_transcript "OTTMUST00000075035.1";
chr16	HAVANA	exon	94191061	94191146	0	+	.	gene_id "ENSMUSG00000040785.20"; transcript_id "ENSMUST00000232395.2"; gene_type "protein_coding"; gene_name "Ttc3"; transcript_type "protein_coding"; transcript_name "Ttc3-234"; exon_number 8; exon_id "ENSMUSE00001216756.2"; level 2; protein_id "ENSMUSP00000156023.2"; mgi_id "MGI:1276539"; tag "RNA_Seq_supported_only"; tag "basic"; tag "appris_principal_1"; tag "CCDS"; ccdsid "CCDS37407.1"; havana_gene "OTTMUSG00000030295.1"; havana_transcript "OTTMUST00000174209.1";
chr16	HAVANA	CDS	94191061	94191146	0	+	2	gene_id "ENSMUSG00000040785.20"; transcript_id "ENSMUST00000232395.2"; gene_type "protein_coding"; gene_name "Ttc3"; transcript_type "protein_coding"; transcript_name "Ttc3-234"; exon_number 8; exon_id "ENSMUSE00001216756.2"; level 2; protein_id "ENSMUSP00000156023.2"; mgi_id "MGI:1276539"; tag "RNA_Seq_supported_only"; tag "basic"; tag "appris_principal_1"; tag "CCDS"; ccdsid "CCDS37407.1"; havana_gene "OTTMUSG00000030295.1"; havana_transcript "OTTMUST00000174209.1";
chr16	HAVANA	exon	94191061	94191146	0	+	.	gene_id "ENSMUSG00000040785.20"; transcript_id "ENSMUST00000232660.2"; gene_type "protein_coding"; gene_name "Ttc3"; transcript_type "protein_coding"; transcript_name "Ttc3-235"; exon_number 7; exon_id "ENSMUSE00001216756.2"; level 2; protein_id "ENSMUSP00000156151.2"; mgi_id "MGI:1276539"; tag "RNA_Seq_supported_only"; tag "basic"; tag "Ensembl_canonical"; tag "GENCODE_Primary"; tag "appris_principal_1"; tag "CCDS"; ccdsid "CCDS37407.1"; havana_gene "OTTMUSG00000030295.1"; havana_transcript "OTTMUST00000174210.1";
chr16	HAVANA	CDS	94191061	94191146	0	+	2	gene_id "ENSMUSG00000040785.20"; transcript_id "ENSMUST00000232660.2"; gene_type "protein_coding"; gene_name "Ttc3"; transcript_type "protein_coding"; transcript_name "Ttc3-235"; exon_number 7; exon_id "ENSMUSE00001216756.2"; level 2; protein_id "ENSMUSP00000156151.2"; mgi_id "MGI:1276539"; tag "RNA_Seq_supported_only"; tag "basic"; tag "Ensembl_canonical"; tag "GENCODE_Primary"; tag "appris_principal_1"; tag "CCDS"; ccdsid "CCDS37407.1"; havana_gene "OTTMUSG00000030295.1"; havana_transcript "OTTMUST00000174210.1";
chr16	HAVANA	exon	94191061	94191146	0	+	.	gene_id "ENSMUSG00000040785.20"; transcript_id "ENSMUST00000231915.2"; gene_type "protein_coding"; gene_name "Ttc3"; transcript_type "nonsense_mediated_decay"; transcript_name "Ttc3-232"; exon_number 7; exon_id "ENSMUSE00001216756.2"; level 2; protein_id "ENSMUSP00000155956.2"; mgi_id "MGI:1276539"; havana_gene "OTTMUSG00000030295.1"; havana_transcript "OTTMUST00000174155.1";
chr16	HAVANA	CDS	94191061	94191146	0	+	2	gene_id "ENSMUSG00000040785.20"; transcript_id "ENSMUST00000231915.2"; gene_type "protein_coding"; gene_name "Ttc3"; transcript_type "nonsense_mediated_decay"; transcript_name "Ttc3-232"; exon_number 7; exon_id "ENSMUSE00001216756.2"; level 2; protein_id "ENSMUSP00000155956.2"; mgi_id "MGI:1276539"; havana_gene "OTTMUSG00000030295.1"; havana_transcript "OTTMUST00000174155.1";
chr16	ENSEMBL_gcm37	exon	94191061	94191146	206.273056165029	+	.	gene_id "ENSMUSG00000040785.20"; transcript_id "ENSMUSG00000040785.20_tx_10"; exon_id "chr16_94191061_94191146_+"; exonnum "7"; txlen "6073";
chr16	ENSEMBL_gcm37	exon	94191061	94191146	202.746272542186	+	.	gene_id "ENSMUSG00000040785.20"; transcript_id "ENSMUSG00000040785.20_tx_11"; exon_id "chr16_94191061_94191146_+"; exonnum "8"; txlen "5953";
chr16	ENSEMBL_gcm37	exon	94191061	94191146	187.286745606525	+	.	gene_id "ENSMUSG00000040785.20"; transcript_id "ENSMUSG00000040785.20_tx_12"; exon_id "chr16_94191061_94191146_+"; exonnum "7"; txlen "5910";
chr16	ENSEMBL_gcm37	exon	94191061	94191146	169.108684300606	+	.	gene_id "ENSMUSG00000040785.20"; transcript_id "ENSMUSG00000040785.20_tx_13"; exon_id "chr16_94191061_94191146_+"; exonnum "8"; txlen "5719";
chr16	ENSEMBL_gcm37	exon	94191061	94191146	159.397158731934	+	.	gene_id "ENSMUSG00000040785.20"; transcript_id "ENSMUSG00000040785.20_tx_14"; exon_id "chr16_94191061_94191146_+"; exonnum "7"; txlen "5676";
chr16	ENSEMBL_gcm37	exon	94191061	94191146	149.453616355825	+	.	gene_id "ENSMUSG00000040785.20"; transcript_id "ENSMUSG00000040785.20_tx_15"; exon_id "chr16_94191061_94191146_+"; exonnum "8"; txlen "6187";
chr16	ENSEMBL_gcm37	exon	94191061	94191146	146.534614175608	+	.	gene_id "ENSMUSG00000040785.20"; transcript_id "ENSMUSG00000040785.20_tx_16"; exon_id "chr16_94191061_94191146_+"; exonnum "7"; txlen "6144";
chr16	ENSEMBL_gcm37	exon	94191061	94191146	142.548775926649	+	.	gene_id "ENSMUSG00000040785.20"; transcript_id "ENSMUSG00000040785.20_tx_17"; exon_id "chr16_94191061_94191146_+"; exonnum "8"; txlen "6024";
chr16	ENSEMBL_gcm37	exon	94191061	94191146	140.539418574485	+	.	gene_id "ENSMUSG00000040785.20"; transcript_id "ENSMUSG00000040785.20_tx_18"; exon_id "chr16_94191061_94191146_+"; exonnum "7"; txlen "5981";
chr16	ENSEMBL_gcm37	exon	94191061	94191146	137.210275659791	+	.	gene_id "ENSMUSG00000040785.20"; transcript_id "ENSMUSG00000040785.20_tx_19"; exon_id "chr16_94191061_94191146_+"; exonnum "7"; txlen "6062";
chr16	ENSEMBL_gcm37	exon	94191061	94191146	130.101009353053	+	.	gene_id "ENSMUSG00000040785.20"; transcript_id "ENSMUSG00000040785.20_tx_20"; exon_id "chr16_94191061_94191146_+"; exonnum "6"; txlen "6019";
chr16	ENSEMBL_gcm37	exon	94191061	94191146	127.407587252345	+	.	gene_id "ENSMUSG00000040785.20"; transcript_id "ENSMUSG00000040785.20_tx_21"; exon_id "chr16_94191061_94191146_+"; exonnum "8"; txlen "5790";
chr16	ENSEMBL_gcm37	exon	94191061	94191146	124.944124931113	+	.	gene_id "ENSMUSG00000040785.20"; transcript_id "ENSMUSG00000040785.20_tx_22"; exon_id "chr16_94191061_94191146_+"; exonnum "7"; txlen "5747";
chr16	ENSEMBL_gcm37	exon	94191061	94191146	122.848922965701	+	.	gene_id "ENSMUSG00000040785.20"; transcript_id "ENSMUSG00000040785.20_tx_23"; exon_id "chr16_94191061_94191146_+"; exonnum "7"; txlen "5899";
chr16	ENSEMBL_gcm37	exon	94191061	94191146	120.883773853403	+	.	gene_id "ENSMUSG00000040785.20"; transcript_id "ENSMUSG00000040785.20_tx_24"; exon_id "chr16_94191061_94191146_+"; exonnum "6"; txlen "5856";
chr16	ENSEMBL_gcm37	exon	94191061	94191146	112.405844044766	+	.	gene_id "ENSMUSG00000040785.20"; transcript_id "ENSMUSG00000040785.20_tx_25"; exon_id "chr16_94191061_94191146_+"; exonnum "7"; txlen "6133";
chr16	ENSEMBL_gcm37	exon	94191061	94191146	109.854766518658	+	.	gene_id "ENSMUSG00000040785.20"; transcript_id "ENSMUSG00000040785.20_tx_26"; exon_id "chr16_94191061_94191146_+"; exonnum "6"; txlen "6090";
chr16	ENSEMBL_gcm37	exon	94191061	94191146	108.245674026716	+	.	gene_id "ENSMUSG00000040785.20"; transcript_id "ENSMUSG00000040785.20_tx_27"; exon_id "chr16_94191061_94191146_+"; exonnum "7"; txlen "5970";
chr16	ENSEMBL_gcm37	exon	94191061	94191146	106.380999063553	+	.	gene_id "ENSMUSG00000040785.20"; transcript_id "ENSMUSG00000040785.20_tx_28"; exon_id "chr16_94191061_94191146_+"; exonnum "6"; txlen "5927";
chr16	ENSEMBL_gcm37	exon	94191061	94191146	103.740316824494	+	.	gene_id "ENSMUSG00000040785.20"; transcript_id "ENSMUSG00000040785.20_tx_29"; exon_id "chr16_94191061_94191146_+"; exonnum "7"; txlen "5665";
chr16	ENSEMBL_gcm37	exon	94191061	94191146	101.952078679228	+	.	gene_id "ENSMUSG00000040785.20"; transcript_id "ENSMUSG00000040785.20_tx_30"; exon_id "chr16_94191061_94191146_+"; exonnum "6"; txlen "5622";
chr16	ENSEMBL_gcm37	exon	94191061	94191146	95.2627898822024	+	.	gene_id "ENSMUSG00000040785.20"; transcript_id "ENSMUSG00000040785.20_tx_31"; exon_id "chr16_94191061_94191146_+"; exonnum "7"; txlen "5736";
chr16	ENSEMBL_gcm37	exon	94191061	94191146	91.3305229092559	+	.	gene_id "ENSMUSG00000040785.20"; transcript_id "ENSMUSG00000040785.20_tx_32"; exon_id "chr16_94191061_94191146_+"; exonnum "6"; txlen "5693";
chr16	ENSEMBL_gcm37	exon	94191061	94191146	78.9994886707036	+	.	gene_id "ENSMUSG00000040785.20"; transcript_id "ENSMUSG00000040785.20_tx_33"; exon_id "chr16_94191061_94191146_+"; exonnum "8"; txlen "5907";
chr16	ENSEMBL_gcm37	exon	94191061	94191146	78.4251236967944	+	.	gene_id "ENSMUSG00000040785.20"; transcript_id "ENSMUSG00000040785.20_tx_34"; exon_id "chr16_94191061_94191146_+"; exonnum "7"; txlen "5864";
chr16	ENSEMBL_gcm37	exon	94191061	94191146	66.2342088528939	+	.	gene_id "ENSMUSG00000040785.20"; transcript_id "ENSMUSG00000040785.20_tx_35"; exon_id "chr16_94191061_94191146_+"; exonnum "8"; txlen "5978";
chr16	ENSEMBL_gcm37	exon	94191061	94191146	65.5995913565096	+	.	gene_id "ENSMUSG00000040785.20"; transcript_id "ENSMUSG00000040785.20_tx_36"; exon_id "chr16_94191061_94191146_+"; exonnum "7"; txlen "5935";
chr16	ENSEMBL_gcm37	exon	94191061	94191146	59.090283008417	+	.	gene_id "ENSMUSG00000040785.20"; transcript_id "ENSMUSG00000040785.20_tx_37"; exon_id "chr16_94191061_94191146_+"; exonnum "7"; txlen "5853";
chr16	ENSEMBL_gcm37	exon	94191061	94191146	58.3358080629132	+	.	gene_id "ENSMUSG00000040785.20"; transcript_id "ENSMUSG00000040785.20_tx_38"; exon_id "chr16_94191061_94191146_+"; exonnum "6"; txlen "5810";
chr16	ENSEMBL_gcm37	exon	94191061	94191146	52.3781635832224	+	.	gene_id "ENSMUSG00000040785.20"; transcript_id "ENSMUSG00000040785.20_tx_39"; exon_id "chr16_94191061_94191146_+"; exonnum "7"; txlen "5924";
chr16	ENSEMBL_gcm37	exon	94191061	94191146	49.3697064593128	+	.	gene_id "ENSMUSG00000040785.20"; transcript_id "ENSMUSG00000040785.20_tx_40"; exon_id "chr16_94191061_94191146_+"; exonnum "6"; txlen "5881";
chr16	ENSEMBL_gcm37	exon	94191061	94191146	15.8211858604782	+	.	gene_id "ENSMUSG00000040785.20"; transcript_id "ENSMUSG00000040785.20_tx_45"; exon_id "chr16_94191061_94191146_+"; exonnum "8"; txlen "6724";
chr16	ENSEMBL_gcm37	exon	94191061	94191146	14.7080531377563	+	.	gene_id "ENSMUSG00000040785.20"; transcript_id "ENSMUSG00000040785.20_tx_47"; exon_id "chr16_94191061_94191146_+"; exonnum "8"; txlen "6561";
chr16	ENSEMBL_gcm37	exon	94191061	94191146	14.630678258662	+	.	gene_id "ENSMUSG00000040785.20"; transcript_id "ENSMUSG00000040785.20_tx_48"; exon_id "chr16_94191061_94191146_+"; exonnum "8"; txlen "6015";
chr16	ENSEMBL_gcm37	exon	94191061	94191146	14.0851446973967	+	.	gene_id "ENSMUSG00000040785.20"; transcript_id "ENSMUSG00000040785.20_tx_49"; exon_id "chr16_94191061_94191146_+"; exonnum "7"; txlen "6681";
chr16	ENSEMBL_gcm37	exon	94191061	94191146	13.8866686933622	+	.	gene_id "ENSMUSG00000040785.20"; transcript_id "ENSMUSG00000040785.20_tx_50"; exon_id "chr16_94191061_94191146_+"; exonnum "7"; txlen "6518";
chr16	ENSEMBL_gcm37	exon	94191061	94191146	13.6638412124735	+	.	gene_id "ENSMUSG00000040785.20"; transcript_id "ENSMUSG00000040785.20_tx_51"; exon_id "chr16_94191061_94191146_+"; exonnum "8"; txlen "6327";
chr16	ENSEMBL_gcm37	exon	94191061	94191146	13.1808310017761	+	.	gene_id "ENSMUSG00000040785.20"; transcript_id "ENSMUSG00000040785.20_tx_52"; exon_id "chr16_94191061_94191146_+"; exonnum "7"; txlen "5972";
chr16	ENSEMBL_gcm37	exon	94191061	94191146	13.1543003551517	+	.	gene_id "ENSMUSG00000040785.20"; transcript_id "ENSMUSG00000040785.20_tx_53"; exon_id "chr16_94191061_94191146_+"; exonnum "7"; txlen "5961";
chr16	ENSEMBL_gcm37	exon	94191061	94191146	13.0445152989543	+	.	gene_id "ENSMUSG00000040785.20"; transcript_id "ENSMUSG00000040785.20_tx_55"; exon_id "chr16_94191061_94191146_+"; exonnum "8"; txlen "6086";
chr16	ENSEMBL_gcm37	exon	94191061	94191146	12.9030246247165	+	.	gene_id "ENSMUSG00000040785.20"; transcript_id "ENSMUSG00000040785.20_tx_56"; exon_id "chr16_94191061_94191146_+"; exonnum "7"; txlen "6284";
chr16	ENSEMBL_gcm37	exon	94191061	94191146	1.97041245053406	+	.	gene_id "ENSMUSG00000040785.20"; transcript_id "ENSMUSG00000040785.20_tx_57"; exon_id "chr16_94191061_94191146_+"; exonnum "8"; txlen "6250";
chr16	ENSEMBL_gcm37	exon	94191061	94191146	0.710344041799294	+	.	gene_id "ENSMUSG00000040785.20"; transcript_id "ENSMUSG00000040785.20_tx_58"; exon_id "chr16_94191061_94191146_+"; exonnum "8"; txlen "6321";
chr16	ENSEMBL_gcm37	exon	94191061	94191146	237.679459739072	+	.	gene_id "ENSMUSG00000040785.20"; transcript_id "ENSMUSG00000040785.20_tx_9"; exon_id "chr16_94191061_94191146_+"; exonnum "8"; txlen "6116";
chr16	HAVANA	UTR	94192874	94192885	0	+	.	gene_id "ENSMUSG00000040785.20"; transcript_id "ENSMUST00000149885.8"; gene_type "protein_coding"; gene_name "Ttc3"; transcript_type "protein_coding"; transcript_name "Ttc3-219"; exon_number 2; exon_id "ENSMUSE00001253997.2"; level 2; protein_id "ENSMUSP00000122006.2"; transcript_support_level "3"; mgi_id "MGI:1276539"; tag "mRNA_end_NF"; tag "cds_end_NF"; havana_gene "OTTMUSG00000030295.1"; havana_transcript "OTTMUST00000075165.1";
chr16	HAVANA	exon	94192874	94192968	0	+	.	gene_id "ENSMUSG00000040785.20"; transcript_id "ENSMUST00000117648.9"; gene_type "protein_coding"; gene_name "Ttc3"; transcript_type "protein_coding"; transcript_name "Ttc3-201"; exon_number 9; exon_id "ENSMUSE00001258431.2"; level 2; protein_id "ENSMUSP00000112801.2"; transcript_support_level "5"; mgi_id "MGI:1276539"; tag "basic"; tag "appris_principal_1"; tag "CCDS"; ccdsid "CCDS37407.1"; havana_gene "OTTMUSG00000030295.1"; havana_transcript "OTTMUST00000074998.1";
chr16	HAVANA	CDS	94192874	94192968	0	+	0	gene_id "ENSMUSG00000040785.20"; transcript_id "ENSMUST00000117648.9"; gene_type "protein_coding"; gene_name "Ttc3"; transcript_type "protein_coding"; transcript_name "Ttc3-201"; exon_number 9; exon_id "ENSMUSE00001258431.2"; level 2; protein_id "ENSMUSP00000112801.2"; transcript_support_level "5"; mgi_id "MGI:1276539"; tag "basic"; tag "appris_principal_1"; tag "CCDS"; ccdsid "CCDS37407.1"; havana_gene "OTTMUSG00000030295.1"; havana_transcript "OTTMUST00000074998.1";
chr16	HAVANA	exon	94192874	94192968	0	+	.	gene_id "ENSMUSG00000040785.20"; transcript_id "ENSMUST00000147352.8"; gene_type "protein_coding"; gene_name "Ttc3"; transcript_type "protein_coding"; transcript_name "Ttc3-217"; exon_number 8; exon_id "ENSMUSE00001258431.2"; level 2; protein_id "ENSMUSP00000116097.2"; transcript_support_level "1"; mgi_id "MGI:1276539"; tag "mRNA_end_NF"; tag "cds_end_NF"; havana_gene "OTTMUSG00000030295.1"; havana_transcript "OTTMUST00000074999.1";
chr16	HAVANA	CDS	94192874	94192968	0	+	0	gene_id "ENSMUSG00000040785.20"; transcript_id "ENSMUST00000147352.8"; gene_type "protein_coding"; gene_name "Ttc3"; transcript_type "protein_coding"; transcript_name "Ttc3-217"; exon_number 8; exon_id "ENSMUSE00001258431.2"; level 2; protein_id "ENSMUSP00000116097.2"; transcript_support_level "1"; mgi_id "MGI:1276539"; tag "mRNA_end_NF"; tag "cds_end_NF"; havana_gene "OTTMUSG00000030295.1"; havana_transcript "OTTMUST00000074999.1";
chr16	HAVANA	exon	94192874	94192968	0	+	.	gene_id "ENSMUSG00000040785.20"; transcript_id "ENSMUST00000155692.8"; gene_type "protein_coding"; gene_name "Ttc3"; transcript_type "protein_coding"; transcript_name "Ttc3-229"; exon_number 9; exon_id "ENSMUSE00001258431.2"; level 2; protein_id "ENSMUSP00000122724.2"; transcript_support_level "1"; mgi_id "MGI:1276539"; tag "mRNA_end_NF"; tag "cds_end_NF"; havana_gene "OTTMUSG00000030295.1"; havana_transcript "OTTMUST00000075000.1";
chr16	HAVANA	CDS	94192874	94192968	0	+	0	gene_id "ENSMUSG00000040785.20"; transcript_id "ENSMUST00000155692.8"; gene_type "protein_coding"; gene_name "Ttc3"; transcript_type "protein_coding"; transcript_name "Ttc3-229"; exon_number 9; exon_id "ENSMUSE00001258431.2"; level 2; protein_id "ENSMUSP00000122724.2"; transcript_support_level "1"; mgi_id "MGI:1276539"; tag "mRNA_end_NF"; tag "cds_end_NF"; havana_gene "OTTMUSG00000030295.1"; havana_transcript "OTTMUST00000075000.1";
chr16	HAVANA	exon	94192874	94192968	0	+	.	gene_id "ENSMUSG00000040785.20"; transcript_id "ENSMUST00000145432.8"; gene_type "protein_coding"; gene_name "Ttc3"; transcript_type "nonsense_mediated_decay"; transcript_name "Ttc3-214"; exon_number 8; exon_id "ENSMUSE00001230437.2"; level 2; protein_id "ENSMUSP00000121501.2"; transcript_support_level "1"; mgi_id "MGI:1276539"; havana_gene "OTTMUSG00000030295.1"; havana_transcript "OTTMUST00000075034.1";
chr16	HAVANA	UTR	94192874	94192968	0	+	.	gene_id "ENSMUSG00000040785.20"; transcript_id "ENSMUST00000145432.8"; gene_type "protein_coding"; gene_name "Ttc3"; transcript_type "nonsense_mediated_decay"; transcript_name "Ttc3-214"; exon_number 8; exon_id "ENSMUSE00001230437.2"; level 2; protein_id "ENSMUSP00000121501.2"; transcript_support_level "1"; mgi_id "MGI:1276539"; havana_gene "OTTMUSG00000030295.1"; havana_transcript "OTTMUST00000075034.1";
chr16	HAVANA	exon	94192874	94192968	0	+	.	gene_id "ENSMUSG00000040785.20"; transcript_id "ENSMUST00000143145.8"; gene_type "protein_coding"; gene_name "Ttc3"; transcript_type "nonsense_mediated_decay"; transcript_name "Ttc3-213"; exon_number 8; exon_id "ENSMUSE00001230437.2"; level 2; protein_id "ENSMUSP00000122650.2"; transcript_support_level "1"; mgi_id "MGI:1276539"; havana_gene "OTTMUSG00000030295.1"; havana_transcript "OTTMUST00000075018.1";
chr16	HAVANA	UTR	94192874	94192968	0	+	.	gene_id "ENSMUSG00000040785.20"; transcript_id "ENSMUST00000143145.8"; gene_type "protein_coding"; gene_name "Ttc3"; transcript_type "nonsense_mediated_decay"; transcript_name "Ttc3-213"; exon_number 8; exon_id "ENSMUSE00001230437.2"; level 2; protein_id "ENSMUSP00000122650.2"; transcript_support_level "1"; mgi_id "MGI:1276539"; havana_gene "OTTMUSG00000030295.1"; havana_transcript "OTTMUST00000075018.1";
chr16	HAVANA	exon	94192874	94192968	0	+	.	gene_id "ENSMUSG00000040785.20"; transcript_id "ENSMUST00000122895.8"; gene_type "protein_coding"; gene_name "Ttc3"; transcript_type "protein_coding"; transcript_name "Ttc3-203"; exon_number 8; exon_id "ENSMUSE00001258431.2"; level 2; protein_id "ENSMUSP00000123037.2"; transcript_support_level "1"; mgi_id "MGI:1276539"; tag "mRNA_end_NF"; tag "cds_end_NF"; havana_gene "OTTMUSG00000030295.1"; havana_transcript "OTTMUST00000075031.1";
chr16	HAVANA	CDS	94192874	94192968	0	+	0	gene_id "ENSMUSG00000040785.20"; transcript_id "ENSMUST00000122895.8"; gene_type "protein_coding"; gene_name "Ttc3"; transcript_type "protein_coding"; transcript_name "Ttc3-203"; exon_number 8; exon_id "ENSMUSE00001258431.2"; level 2; protein_id "ENSMUSP00000123037.2"; transcript_support_level "1"; mgi_id "MGI:1276539"; tag "mRNA_end_NF"; tag "cds_end_NF"; havana_gene "OTTMUSG00000030295.1"; havana_transcript "OTTMUST00000075031.1";
chr16	HAVANA	exon	94192874	94192968	0	+	.	gene_id "ENSMUSG00000040785.20"; transcript_id "ENSMUST00000151770.8"; gene_type "protein_coding"; gene_name "Ttc3"; transcript_type "protein_coding"; transcript_name "Ttc3-223"; exon_number 9; exon_id "ENSMUSE00001258431.2"; level 2; protein_id "ENSMUSP00000121349.2"; transcript_support_level "1"; mgi_id "MGI:1276539"; tag "mRNA_end_NF"; tag "cds_end_NF"; havana_gene "OTTMUSG00000030295.1"; havana_transcript "OTTMUST00000075032.1";
chr16	HAVANA	CDS	94192874	94192968	0	+	0	gene_id "ENSMUSG00000040785.20"; transcript_id "ENSMUST00000151770.8"; gene_type "protein_coding"; gene_name "Ttc3"; transcript_type "protein_coding"; transcript_name "Ttc3-223"; exon_number 9; exon_id "ENSMUSE00001258431.2"; level 2; protein_id "ENSMUSP00000121349.2"; transcript_support_level "1"; mgi_id "MGI:1276539"; tag "mRNA_end_NF"; tag "cds_end_NF"; havana_gene "OTTMUSG00000030295.1"; havana_transcript "OTTMUST00000075032.1";
chr16	HAVANA	exon	94192874	94192968	0	+	.	gene_id "ENSMUSG00000040785.20"; transcript_id "ENSMUST00000149885.8"; gene_type "protein_coding"; gene_name "Ttc3"; transcript_type "protein_coding"; transcript_name "Ttc3-219"; exon_number 2; exon_id "ENSMUSE00001253997.2"; level 2; protein_id "ENSMUSP00000122006.2"; transcript_support_level "3"; mgi_id "MGI:1276539"; tag "mRNA_end_NF"; tag "cds_end_NF"; havana_gene "OTTMUSG00000030295.1"; havana_transcript "OTTMUST00000075165.1";
chr16	HAVANA	exon	94192874	94192968	0	+	.	gene_id "ENSMUSG00000040785.20"; transcript_id "ENSMUST00000127667.8"; gene_type "protein_coding"; gene_name "Ttc3"; transcript_type "protein_coding"; transcript_name "Ttc3-204"; exon_number 2; exon_id "ENSMUSE00001258431.2"; level 2; protein_id "ENSMUSP00000122425.2"; transcript_support_level "5"; mgi_id "MGI:1276539"; tag "mRNA_start_NF"; tag "mRNA_end_NF"; tag "cds_start_NF"; tag "cds_end_NF"; havana_gene "OTTMUSG00000030295.1"; havana_transcript "OTTMUST00000075164.1";
chr16	HAVANA	CDS	94192874	94192968	0	+	0	gene_id "ENSMUSG00000040785.20"; transcript_id "ENSMUST00000127667.8"; gene_type "protein_coding"; gene_name "Ttc3"; transcript_type "protein_coding"; transcript_name "Ttc3-204"; exon_number 2; exon_id "ENSMUSE00001258431.2"; level 2; protein_id "ENSMUSP00000122425.2"; transcript_support_level "5"; mgi_id "MGI:1276539"; tag "mRNA_start_NF"; tag "mRNA_end_NF"; tag "cds_start_NF"; tag "cds_end_NF"; havana_gene "OTTMUSG00000030295.1"; havana_transcript "OTTMUST00000075164.1";
chr16	HAVANA	exon	94192874	94192968	0	+	.	gene_id "ENSMUSG00000040785.20"; transcript_id "ENSMUST00000119131.3"; gene_type "protein_coding"; gene_name "Ttc3"; transcript_type "protein_coding"; transcript_name "Ttc3-202"; exon_number 9; exon_id "ENSMUSE00001258431.2"; level 2; protein_id "ENSMUSP00000113311.2"; transcript_support_level "1"; mgi_id "MGI:1276539"; tag "basic"; havana_gene "OTTMUSG00000030295.1"; havana_transcript "OTTMUST00000075035.1";
chr16	HAVANA	CDS	94192874	94192968	0	+	0	gene_id "ENSMUSG00000040785.20"; transcript_id "ENSMUST00000119131.3"; gene_type "protein_coding"; gene_name "Ttc3"; transcript_type "protein_coding"; transcript_name "Ttc3-202"; exon_number 9; exon_id "ENSMUSE00001258431.2"; level 2; protein_id "ENSMUSP00000113311.2"; transcript_support_level "1"; mgi_id "MGI:1276539"; tag "basic"; havana_gene "OTTMUSG00000030295.1"; havana_transcript "OTTMUST00000075035.1";
chr16	HAVANA	exon	94192874	94192968	0	+	.	gene_id "ENSMUSG00000040785.20"; transcript_id "ENSMUST00000232395.2"; gene_type "protein_coding"; gene_name "Ttc3"; transcript_type "protein_coding"; transcript_name "Ttc3-234"; exon_number 9; exon_id "ENSMUSE00001258431.2"; level 2; protein_id "ENSMUSP00000156023.2"; mgi_id "MGI:1276539"; tag "RNA_Seq_supported_only"; tag "basic"; tag "appris_principal_1"; tag "CCDS"; ccdsid "CCDS37407.1"; havana_gene "OTTMUSG00000030295.1"; havana_transcript "OTTMUST00000174209.1";
chr16	HAVANA	CDS	94192874	94192968	0	+	0	gene_id "ENSMUSG00000040785.20"; transcript_id "ENSMUST00000232395.2"; gene_type "protein_coding"; gene_name "Ttc3"; transcript_type "protein_coding"; transcript_name "Ttc3-234"; exon_number 9; exon_id "ENSMUSE00001258431.2"; level 2; protein_id "ENSMUSP00000156023.2"; mgi_id "MGI:1276539"; tag "RNA_Seq_supported_only"; tag "basic"; tag "appris_principal_1"; tag "CCDS"; ccdsid "CCDS37407.1"; havana_gene "OTTMUSG00000030295.1"; havana_transcript "OTTMUST00000174209.1";
chr16	HAVANA	exon	94192874	94192968	0	+	.	gene_id "ENSMUSG00000040785.20"; transcript_id "ENSMUST00000232660.2"; gene_type "protein_coding"; gene_name "Ttc3"; transcript_type "protein_coding"; transcript_name "Ttc3-235"; exon_number 8; exon_id "ENSMUSE00001258431.2"; level 2; protein_id "ENSMUSP00000156151.2"; mgi_id "MGI:1276539"; tag "RNA_Seq_supported_only"; tag "basic"; tag "Ensembl_canonical"; tag "GENCODE_Primary"; tag "appris_principal_1"; tag "CCDS"; ccdsid "CCDS37407.1"; havana_gene "OTTMUSG00000030295.1"; havana_transcript "OTTMUST00000174210.1";
chr16	HAVANA	CDS	94192874	94192968	0	+	0	gene_id "ENSMUSG00000040785.20"; transcript_id "ENSMUST00000232660.2"; gene_type "protein_coding"; gene_name "Ttc3"; transcript_type "protein_coding"; transcript_name "Ttc3-235"; exon_number 8; exon_id "ENSMUSE00001258431.2"; level 2; protein_id "ENSMUSP00000156151.2"; mgi_id "MGI:1276539"; tag "RNA_Seq_supported_only"; tag "basic"; tag "Ensembl_canonical"; tag "GENCODE_Primary"; tag "appris_principal_1"; tag "CCDS"; ccdsid "CCDS37407.1"; havana_gene "OTTMUSG00000030295.1"; havana_transcript "OTTMUST00000174210.1";
chr16	HAVANA	exon	94192874	94192968	0	+	.	gene_id "ENSMUSG00000040785.20"; transcript_id "ENSMUST00000231915.2"; gene_type "protein_coding"; gene_name "Ttc3"; transcript_type "nonsense_mediated_decay"; transcript_name "Ttc3-232"; exon_number 8; exon_id "ENSMUSE00001258431.2"; level 2; protein_id "ENSMUSP00000155956.2"; mgi_id "MGI:1276539"; havana_gene "OTTMUSG00000030295.1"; havana_transcript "OTTMUST00000174155.1";
chr16	HAVANA	CDS	94192874	94192968	0	+	0	gene_id "ENSMUSG00000040785.20"; transcript_id "ENSMUST00000231915.2"; gene_type "protein_coding"; gene_name "Ttc3"; transcript_type "nonsense_mediated_decay"; transcript_name "Ttc3-232"; exon_number 8; exon_id "ENSMUSE00001258431.2"; level 2; protein_id "ENSMUSP00000155956.2"; mgi_id "MGI:1276539"; havana_gene "OTTMUSG00000030295.1"; havana_transcript "OTTMUST00000174155.1";
chr16	ENSEMBL_gcm37	exon	94192874	94192968	206.273056165029	+	.	gene_id "ENSMUSG00000040785.20"; transcript_id "ENSMUSG00000040785.20_tx_10"; exon_id "chr16_94192874_94192968_+"; exonnum "8"; txlen "6073";
chr16	ENSEMBL_gcm37	exon	94192874	94192968	202.746272542186	+	.	gene_id "ENSMUSG00000040785.20"; transcript_id "ENSMUSG00000040785.20_tx_11"; exon_id "chr16_94192874_94192968_+"; exonnum "9"; txlen "5953";
chr16	ENSEMBL_gcm37	exon	94192874	94192968	187.286745606525	+	.	gene_id "ENSMUSG00000040785.20"; transcript_id "ENSMUSG00000040785.20_tx_12"; exon_id "chr16_94192874_94192968_+"; exonnum "8"; txlen "5910";
chr16	ENSEMBL_gcm37	exon	94192874	94192968	169.108684300606	+	.	gene_id "ENSMUSG00000040785.20"; transcript_id "ENSMUSG00000040785.20_tx_13"; exon_id "chr16_94192874_94192968_+"; exonnum "9"; txlen "5719";
chr16	ENSEMBL_gcm37	exon	94192874	94192968	159.397158731934	+	.	gene_id "ENSMUSG00000040785.20"; transcript_id "ENSMUSG00000040785.20_tx_14"; exon_id "chr16_94192874_94192968_+"; exonnum "8"; txlen "5676";
chr16	ENSEMBL_gcm37	exon	94192874	94192968	149.453616355825	+	.	gene_id "ENSMUSG00000040785.20"; transcript_id "ENSMUSG00000040785.20_tx_15"; exon_id "chr16_94192874_94192968_+"; exonnum "9"; txlen "6187";
chr16	ENSEMBL_gcm37	exon	94192874	94192968	146.534614175608	+	.	gene_id "ENSMUSG00000040785.20"; transcript_id "ENSMUSG00000040785.20_tx_16"; exon_id "chr16_94192874_94192968_+"; exonnum "8"; txlen "6144";
chr16	ENSEMBL_gcm37	exon	94192874	94192968	142.548775926649	+	.	gene_id "ENSMUSG00000040785.20"; transcript_id "ENSMUSG00000040785.20_tx_17"; exon_id "chr16_94192874_94192968_+"; exonnum "9"; txlen "6024";
chr16	ENSEMBL_gcm37	exon	94192874	94192968	140.539418574485	+	.	gene_id "ENSMUSG00000040785.20"; transcript_id "ENSMUSG00000040785.20_tx_18"; exon_id "chr16_94192874_94192968_+"; exonnum "8"; txlen "5981";
chr16	ENSEMBL_gcm37	exon	94192874	94192968	137.210275659791	+	.	gene_id "ENSMUSG00000040785.20"; transcript_id "ENSMUSG00000040785.20_tx_19"; exon_id "chr16_94192874_94192968_+"; exonnum "8"; txlen "6062";
chr16	ENSEMBL_gcm37	exon	94192874	94192968	130.101009353053	+	.	gene_id "ENSMUSG00000040785.20"; transcript_id "ENSMUSG00000040785.20_tx_20"; exon_id "chr16_94192874_94192968_+"; exonnum "7"; txlen "6019";
chr16	ENSEMBL_gcm37	exon	94192874	94192968	127.407587252345	+	.	gene_id "ENSMUSG00000040785.20"; transcript_id "ENSMUSG00000040785.20_tx_21"; exon_id "chr16_94192874_94192968_+"; exonnum "9"; txlen "5790";
chr16	ENSEMBL_gcm37	exon	94192874	94192968	124.944124931113	+	.	gene_id "ENSMUSG00000040785.20"; transcript_id "ENSMUSG00000040785.20_tx_22"; exon_id "chr16_94192874_94192968_+"; exonnum "8"; txlen "5747";
chr16	ENSEMBL_gcm37	exon	94192874	94192968	122.848922965701	+	.	gene_id "ENSMUSG00000040785.20"; transcript_id "ENSMUSG00000040785.20_tx_23"; exon_id "chr16_94192874_94192968_+"; exonnum "8"; txlen "5899";
chr16	ENSEMBL_gcm37	exon	94192874	94192968	120.883773853403	+	.	gene_id "ENSMUSG00000040785.20"; transcript_id "ENSMUSG00000040785.20_tx_24"; exon_id "chr16_94192874_94192968_+"; exonnum "7"; txlen "5856";
chr16	ENSEMBL_gcm37	exon	94192874	94192968	112.405844044766	+	.	gene_id "ENSMUSG00000040785.20"; transcript_id "ENSMUSG00000040785.20_tx_25"; exon_id "chr16_94192874_94192968_+"; exonnum "8"; txlen "6133";
chr16	ENSEMBL_gcm37	exon	94192874	94192968	109.854766518658	+	.	gene_id "ENSMUSG00000040785.20"; transcript_id "ENSMUSG00000040785.20_tx_26"; exon_id "chr16_94192874_94192968_+"; exonnum "7"; txlen "6090";
chr16	ENSEMBL_gcm37	exon	94192874	94192968	108.245674026716	+	.	gene_id "ENSMUSG00000040785.20"; transcript_id "ENSMUSG00000040785.20_tx_27"; exon_id "chr16_94192874_94192968_+"; exonnum "8"; txlen "5970";
chr16	ENSEMBL_gcm37	exon	94192874	94192968	106.380999063553	+	.	gene_id "ENSMUSG00000040785.20"; transcript_id "ENSMUSG00000040785.20_tx_28"; exon_id "chr16_94192874_94192968_+"; exonnum "7"; txlen "5927";
chr16	ENSEMBL_gcm37	exon	94192874	94192968	103.740316824494	+	.	gene_id "ENSMUSG00000040785.20"; transcript_id "ENSMUSG00000040785.20_tx_29"; exon_id "chr16_94192874_94192968_+"; exonnum "8"; txlen "5665";
chr16	ENSEMBL_gcm37	exon	94192874	94192968	101.952078679228	+	.	gene_id "ENSMUSG00000040785.20"; transcript_id "ENSMUSG00000040785.20_tx_30"; exon_id "chr16_94192874_94192968_+"; exonnum "7"; txlen "5622";
chr16	ENSEMBL_gcm37	exon	94192874	94192968	95.2627898822024	+	.	gene_id "ENSMUSG00000040785.20"; transcript_id "ENSMUSG00000040785.20_tx_31"; exon_id "chr16_94192874_94192968_+"; exonnum "8"; txlen "5736";
chr16	ENSEMBL_gcm37	exon	94192874	94192968	91.3305229092559	+	.	gene_id "ENSMUSG00000040785.20"; transcript_id "ENSMUSG00000040785.20_tx_32"; exon_id "chr16_94192874_94192968_+"; exonnum "7"; txlen "5693";
chr16	ENSEMBL_gcm37	exon	94192874	94192968	78.9994886707036	+	.	gene_id "ENSMUSG00000040785.20"; transcript_id "ENSMUSG00000040785.20_tx_33"; exon_id "chr16_94192874_94192968_+"; exonnum "9"; txlen "5907";
chr16	ENSEMBL_gcm37	exon	94192874	94192968	78.4251236967944	+	.	gene_id "ENSMUSG00000040785.20"; transcript_id "ENSMUSG00000040785.20_tx_34"; exon_id "chr16_94192874_94192968_+"; exonnum "8"; txlen "5864";
chr16	ENSEMBL_gcm37	exon	94192874	94192968	66.2342088528939	+	.	gene_id "ENSMUSG00000040785.20"; transcript_id "ENSMUSG00000040785.20_tx_35"; exon_id "chr16_94192874_94192968_+"; exonnum "9"; txlen "5978";
chr16	ENSEMBL_gcm37	exon	94192874	94192968	65.5995913565096	+	.	gene_id "ENSMUSG00000040785.20"; transcript_id "ENSMUSG00000040785.20_tx_36"; exon_id "chr16_94192874_94192968_+"; exonnum "8"; txlen "5935";
chr16	ENSEMBL_gcm37	exon	94192874	94192968	59.090283008417	+	.	gene_id "ENSMUSG00000040785.20"; transcript_id "ENSMUSG00000040785.20_tx_37"; exon_id "chr16_94192874_94192968_+"; exonnum "8"; txlen "5853";
chr16	ENSEMBL_gcm37	exon	94192874	94192968	58.3358080629132	+	.	gene_id "ENSMUSG00000040785.20"; transcript_id "ENSMUSG00000040785.20_tx_38"; exon_id "chr16_94192874_94192968_+"; exonnum "7"; txlen "5810";
chr16	ENSEMBL_gcm37	exon	94192874	94192968	52.3781635832224	+	.	gene_id "ENSMUSG00000040785.20"; transcript_id "ENSMUSG00000040785.20_tx_39"; exon_id "chr16_94192874_94192968_+"; exonnum "8"; txlen "5924";
chr16	ENSEMBL_gcm37	exon	94192874	94192968	49.3697064593128	+	.	gene_id "ENSMUSG00000040785.20"; transcript_id "ENSMUSG00000040785.20_tx_40"; exon_id "chr16_94192874_94192968_+"; exonnum "7"; txlen "5881";
chr16	ENSEMBL_gcm37	exon	94192874	94192968	15.8211858604782	+	.	gene_id "ENSMUSG00000040785.20"; transcript_id "ENSMUSG00000040785.20_tx_45"; exon_id "chr16_94192874_94192968_+"; exonnum "9"; txlen "6724";
chr16	ENSEMBL_gcm37	exon	94192874	94192968	14.7080531377563	+	.	gene_id "ENSMUSG00000040785.20"; transcript_id "ENSMUSG00000040785.20_tx_47"; exon_id "chr16_94192874_94192968_+"; exonnum "9"; txlen "6561";
chr16	ENSEMBL_gcm37	exon	94192874	94192968	14.630678258662	+	.	gene_id "ENSMUSG00000040785.20"; transcript_id "ENSMUSG00000040785.20_tx_48"; exon_id "chr16_94192874_94192968_+"; exonnum "9"; txlen "6015";
chr16	ENSEMBL_gcm37	exon	94192874	94192968	14.0851446973967	+	.	gene_id "ENSMUSG00000040785.20"; transcript_id "ENSMUSG00000040785.20_tx_49"; exon_id "chr16_94192874_94192968_+"; exonnum "8"; txlen "6681";
chr16	ENSEMBL_gcm37	exon	94192874	94192968	13.8866686933622	+	.	gene_id "ENSMUSG00000040785.20"; transcript_id "ENSMUSG00000040785.20_tx_50"; exon_id "chr16_94192874_94192968_+"; exonnum "8"; txlen "6518";
chr16	ENSEMBL_gcm37	exon	94192874	94192968	13.6638412124735	+	.	gene_id "ENSMUSG00000040785.20"; transcript_id "ENSMUSG00000040785.20_tx_51"; exon_id "chr16_94192874_94192968_+"; exonnum "9"; txlen "6327";
chr16	ENSEMBL_gcm37	exon	94192874	94192968	13.1808310017761	+	.	gene_id "ENSMUSG00000040785.20"; transcript_id "ENSMUSG00000040785.20_tx_52"; exon_id "chr16_94192874_94192968_+"; exonnum "8"; txlen "5972";
chr16	ENSEMBL_gcm37	exon	94192874	94192968	13.1543003551517	+	.	gene_id "ENSMUSG00000040785.20"; transcript_id "ENSMUSG00000040785.20_tx_53"; exon_id "chr16_94192874_94192968_+"; exonnum "8"; txlen "5961";
chr16	ENSEMBL_gcm37	exon	94192874	94192968	13.0445152989543	+	.	gene_id "ENSMUSG00000040785.20"; transcript_id "ENSMUSG00000040785.20_tx_55"; exon_id "chr16_94192874_94192968_+"; exonnum "9"; txlen "6086";
chr16	ENSEMBL_gcm37	exon	94192874	94192968	12.9030246247165	+	.	gene_id "ENSMUSG00000040785.20"; transcript_id "ENSMUSG00000040785.20_tx_56"; exon_id "chr16_94192874_94192968_+"; exonnum "8"; txlen "6284";
chr16	ENSEMBL_gcm37	exon	94192874	94192968	1.97041245053406	+	.	gene_id "ENSMUSG00000040785.20"; transcript_id "ENSMUSG00000040785.20_tx_57"; exon_id "chr16_94192874_94192968_+"; exonnum "9"; txlen "6250";
chr16	ENSEMBL_gcm37	exon	94192874	94192968	0.710344041799294	+	.	gene_id "ENSMUSG00000040785.20"; transcript_id "ENSMUSG00000040785.20_tx_58"; exon_id "chr16_94192874_94192968_+"; exonnum "9"; txlen "6321";
chr16	ENSEMBL_gcm37	exon	94192874	94192968	237.679459739072	+	.	gene_id "ENSMUSG00000040785.20"; transcript_id "ENSMUSG00000040785.20_tx_9"; exon_id "chr16_94192874_94192968_+"; exonnum "9"; txlen "6116";
chr16	HAVANA	start_codon	94192886	94192888	0	+	0	gene_id "ENSMUSG00000040785.20"; transcript_id "ENSMUST00000149885.8"; gene_type "protein_coding"; gene_name "Ttc3"; transcript_type "protein_coding"; transcript_name "Ttc3-219"; exon_number 2; exon_id "ENSMUSE00001253997.2"; level 2; protein_id "ENSMUSP00000122006.2"; transcript_support_level "3"; mgi_id "MGI:1276539"; tag "mRNA_end_NF"; tag "cds_end_NF"; havana_gene "OTTMUSG00000030295.1"; havana_transcript "OTTMUST00000075165.1";
chr16	HAVANA	CDS	94192886	94192968	0	+	0	gene_id "ENSMUSG00000040785.20"; transcript_id "ENSMUST00000149885.8"; gene_type "protein_coding"; gene_name "Ttc3"; transcript_type "protein_coding"; transcript_name "Ttc3-219"; exon_number 2; exon_id "ENSMUSE00001253997.2"; level 2; protein_id "ENSMUSP00000122006.2"; transcript_support_level "3"; mgi_id "MGI:1276539"; tag "mRNA_end_NF"; tag "cds_end_NF"; havana_gene "OTTMUSG00000030295.1"; havana_transcript "OTTMUST00000075165.1";
chr16	HAVANA	exon	94193971	94194033	0	+	.	gene_id "ENSMUSG00000040785.20"; transcript_id "ENSMUST00000117648.9"; gene_type "protein_coding"; gene_name "Ttc3"; transcript_type "protein_coding"; transcript_name "Ttc3-201"; exon_number 10; exon_id "ENSMUSE00001212071.2"; level 2; protein_id "ENSMUSP00000112801.2"; transcript_support_level "5"; mgi_id "MGI:1276539"; tag "basic"; tag "appris_principal_1"; tag "CCDS"; ccdsid "CCDS37407.1"; havana_gene "OTTMUSG00000030295.1"; havana_transcript "OTTMUST00000074998.1";
chr16	HAVANA	CDS	94193971	94194033	0	+	1	gene_id "ENSMUSG00000040785.20"; transcript_id "ENSMUST00000117648.9"; gene_type "protein_coding"; gene_name "Ttc3"; transcript_type "protein_coding"; transcript_name "Ttc3-201"; exon_number 10; exon_id "ENSMUSE00001212071.2"; level 2; protein_id "ENSMUSP00000112801.2"; transcript_support_level "5"; mgi_id "MGI:1276539"; tag "basic"; tag "appris_principal_1"; tag "CCDS"; ccdsid "CCDS37407.1"; havana_gene "OTTMUSG00000030295.1"; havana_transcript "OTTMUST00000074998.1";
chr16	HAVANA	exon	94193971	94194033	0	+	.	gene_id "ENSMUSG00000040785.20"; transcript_id "ENSMUST00000147352.8"; gene_type "protein_coding"; gene_name "Ttc3"; transcript_type "protein_coding"; transcript_name "Ttc3-217"; exon_number 9; exon_id "ENSMUSE00001212071.2"; level 2; protein_id "ENSMUSP00000116097.2"; transcript_support_level "1"; mgi_id "MGI:1276539"; tag "mRNA_end_NF"; tag "cds_end_NF"; havana_gene "OTTMUSG00000030295.1"; havana_transcript "OTTMUST00000074999.1";
chr16	HAVANA	CDS	94193971	94194033	0	+	1	gene_id "ENSMUSG00000040785.20"; transcript_id "ENSMUST00000147352.8"; gene_type "protein_coding"; gene_name "Ttc3"; transcript_type "protein_coding"; transcript_name "Ttc3-217"; exon_number 9; exon_id "ENSMUSE00001212071.2"; level 2; protein_id "ENSMUSP00000116097.2"; transcript_support_level "1"; mgi_id "MGI:1276539"; tag "mRNA_end_NF"; tag "cds_end_NF"; havana_gene "OTTMUSG00000030295.1"; havana_transcript "OTTMUST00000074999.1";
chr16	HAVANA	exon	94193971	94194033	0	+	.	gene_id "ENSMUSG00000040785.20"; transcript_id "ENSMUST00000155692.8"; gene_type "protein_coding"; gene_name "Ttc3"; transcript_type "protein_coding"; transcript_name "Ttc3-229"; exon_number 10; exon_id "ENSMUSE00001212071.2"; level 2; protein_id "ENSMUSP00000122724.2"; transcript_support_level "1"; mgi_id "MGI:1276539"; tag "mRNA_end_NF"; tag "cds_end_NF"; havana_gene "OTTMUSG00000030295.1"; havana_transcript "OTTMUST00000075000.1";
chr16	HAVANA	CDS	94193971	94194033	0	+	1	gene_id "ENSMUSG00000040785.20"; transcript_id "ENSMUST00000155692.8"; gene_type "protein_coding"; gene_name "Ttc3"; transcript_type "protein_coding"; transcript_name "Ttc3-229"; exon_number 10; exon_id "ENSMUSE00001212071.2"; level 2; protein_id "ENSMUSP00000122724.2"; transcript_support_level "1"; mgi_id "MGI:1276539"; tag "mRNA_end_NF"; tag "cds_end_NF"; havana_gene "OTTMUSG00000030295.1"; havana_transcript "OTTMUST00000075000.1";
chr16	HAVANA	exon	94193971	94194033	0	+	.	gene_id "ENSMUSG00000040785.20"; transcript_id "ENSMUST00000145432.8"; gene_type "protein_coding"; gene_name "Ttc3"; transcript_type "nonsense_mediated_decay"; transcript_name "Ttc3-214"; exon_number 9; exon_id "ENSMUSE00001244088.2"; level 2; protein_id "ENSMUSP00000121501.2"; transcript_support_level "1"; mgi_id "MGI:1276539"; havana_gene "OTTMUSG00000030295.1"; havana_transcript "OTTMUST00000075034.1";
chr16	HAVANA	UTR	94193971	94194033	0	+	.	gene_id "ENSMUSG00000040785.20"; transcript_id "ENSMUST00000145432.8"; gene_type "protein_coding"; gene_name "Ttc3"; transcript_type "nonsense_mediated_decay"; transcript_name "Ttc3-214"; exon_number 9; exon_id "ENSMUSE00001244088.2"; level 2; protein_id "ENSMUSP00000121501.2"; transcript_support_level "1"; mgi_id "MGI:1276539"; havana_gene "OTTMUSG00000030295.1"; havana_transcript "OTTMUST00000075034.1";
chr16	HAVANA	exon	94193971	94194033	0	+	.	gene_id "ENSMUSG00000040785.20"; transcript_id "ENSMUST00000143145.8"; gene_type "protein_coding"; gene_name "Ttc3"; transcript_type "nonsense_mediated_decay"; transcript_name "Ttc3-213"; exon_number 9; exon_id "ENSMUSE00001244088.2"; level 2; protein_id "ENSMUSP00000122650.2"; transcript_support_level "1"; mgi_id "MGI:1276539"; havana_gene "OTTMUSG00000030295.1"; havana_transcript "OTTMUST00000075018.1";
chr16	HAVANA	UTR	94193971	94194033	0	+	.	gene_id "ENSMUSG00000040785.20"; transcript_id "ENSMUST00000143145.8"; gene_type "protein_coding"; gene_name "Ttc3"; transcript_type "nonsense_mediated_decay"; transcript_name "Ttc3-213"; exon_number 9; exon_id "ENSMUSE00001244088.2"; level 2; protein_id "ENSMUSP00000122650.2"; transcript_support_level "1"; mgi_id "MGI:1276539"; havana_gene "OTTMUSG00000030295.1"; havana_transcript "OTTMUST00000075018.1";
chr16	HAVANA	exon	94193971	94194033	0	+	.	gene_id "ENSMUSG00000040785.20"; transcript_id "ENSMUST00000122895.8"; gene_type "protein_coding"; gene_name "Ttc3"; transcript_type "protein_coding"; transcript_name "Ttc3-203"; exon_number 9; exon_id "ENSMUSE00001212071.2"; level 2; protein_id "ENSMUSP00000123037.2"; transcript_support_level "1"; mgi_id "MGI:1276539"; tag "mRNA_end_NF"; tag "cds_end_NF"; havana_gene "OTTMUSG00000030295.1"; havana_transcript "OTTMUST00000075031.1";
chr16	HAVANA	CDS	94193971	94194033	0	+	1	gene_id "ENSMUSG00000040785.20"; transcript_id "ENSMUST00000122895.8"; gene_type "protein_coding"; gene_name "Ttc3"; transcript_type "protein_coding"; transcript_name "Ttc3-203"; exon_number 9; exon_id "ENSMUSE00001212071.2"; level 2; protein_id "ENSMUSP00000123037.2"; transcript_support_level "1"; mgi_id "MGI:1276539"; tag "mRNA_end_NF"; tag "cds_end_NF"; havana_gene "OTTMUSG00000030295.1"; havana_transcript "OTTMUST00000075031.1";
chr16	HAVANA	exon	94193971	94194033	0	+	.	gene_id "ENSMUSG00000040785.20"; transcript_id "ENSMUST00000151770.8"; gene_type "protein_coding"; gene_name "Ttc3"; transcript_type "protein_coding"; transcript_name "Ttc3-223"; exon_number 10; exon_id "ENSMUSE00001212071.2"; level 2; protein_id "ENSMUSP00000121349.2"; transcript_support_level "1"; mgi_id "MGI:1276539"; tag "mRNA_end_NF"; tag "cds_end_NF"; havana_gene "OTTMUSG00000030295.1"; havana_transcript "OTTMUST00000075032.1";
chr16	HAVANA	CDS	94193971	94194033	0	+	1	gene_id "ENSMUSG00000040785.20"; transcript_id "ENSMUST00000151770.8"; gene_type "protein_coding"; gene_name "Ttc3"; transcript_type "protein_coding"; transcript_name "Ttc3-223"; exon_number 10; exon_id "ENSMUSE00001212071.2"; level 2; protein_id "ENSMUSP00000121349.2"; transcript_support_level "1"; mgi_id "MGI:1276539"; tag "mRNA_end_NF"; tag "cds_end_NF"; havana_gene "OTTMUSG00000030295.1"; havana_transcript "OTTMUST00000075032.1";
chr16	HAVANA	exon	94193971	94194033	0	+	.	gene_id "ENSMUSG00000040785.20"; transcript_id "ENSMUST00000149885.8"; gene_type "protein_coding"; gene_name "Ttc3"; transcript_type "protein_coding"; transcript_name "Ttc3-219"; exon_number 3; exon_id "ENSMUSE00001212071.2"; level 2; protein_id "ENSMUSP00000122006.2"; transcript_support_level "3"; mgi_id "MGI:1276539"; tag "mRNA_end_NF"; tag "cds_end_NF"; havana_gene "OTTMUSG00000030295.1"; havana_transcript "OTTMUST00000075165.1";
chr16	HAVANA	CDS	94193971	94194033	0	+	1	gene_id "ENSMUSG00000040785.20"; transcript_id "ENSMUST00000149885.8"; gene_type "protein_coding"; gene_name "Ttc3"; transcript_type "protein_coding"; transcript_name "Ttc3-219"; exon_number 3; exon_id "ENSMUSE00001212071.2"; level 2; protein_id "ENSMUSP00000122006.2"; transcript_support_level "3"; mgi_id "MGI:1276539"; tag "mRNA_end_NF"; tag "cds_end_NF"; havana_gene "OTTMUSG00000030295.1"; havana_transcript "OTTMUST00000075165.1";
chr16	HAVANA	exon	94193971	94194033	0	+	.	gene_id "ENSMUSG00000040785.20"; transcript_id "ENSMUST00000127667.8"; gene_type "protein_coding"; gene_name "Ttc3"; transcript_type "protein_coding"; transcript_name "Ttc3-204"; exon_number 3; exon_id "ENSMUSE00001212071.2"; level 2; protein_id "ENSMUSP00000122425.2"; transcript_support_level "5"; mgi_id "MGI:1276539"; tag "mRNA_start_NF"; tag "mRNA_end_NF"; tag "cds_start_NF"; tag "cds_end_NF"; havana_gene "OTTMUSG00000030295.1"; havana_transcript "OTTMUST00000075164.1";
chr16	HAVANA	CDS	94193971	94194033	0	+	1	gene_id "ENSMUSG00000040785.20"; transcript_id "ENSMUST00000127667.8"; gene_type "protein_coding"; gene_name "Ttc3"; transcript_type "protein_coding"; transcript_name "Ttc3-204"; exon_number 3; exon_id "ENSMUSE00001212071.2"; level 2; protein_id "ENSMUSP00000122425.2"; transcript_support_level "5"; mgi_id "MGI:1276539"; tag "mRNA_start_NF"; tag "mRNA_end_NF"; tag "cds_start_NF"; tag "cds_end_NF"; havana_gene "OTTMUSG00000030295.1"; havana_transcript "OTTMUST00000075164.1";
chr16	HAVANA	exon	94193971	94194033	0	+	.	gene_id "ENSMUSG00000040785.20"; transcript_id "ENSMUST00000119131.3"; gene_type "protein_coding"; gene_name "Ttc3"; transcript_type "protein_coding"; transcript_name "Ttc3-202"; exon_number 10; exon_id "ENSMUSE00001212071.2"; level 2; protein_id "ENSMUSP00000113311.2"; transcript_support_level "1"; mgi_id "MGI:1276539"; tag "basic"; havana_gene "OTTMUSG00000030295.1"; havana_transcript "OTTMUST00000075035.1";
chr16	HAVANA	CDS	94193971	94194033	0	+	1	gene_id "ENSMUSG00000040785.20"; transcript_id "ENSMUST00000119131.3"; gene_type "protein_coding"; gene_name "Ttc3"; transcript_type "protein_coding"; transcript_name "Ttc3-202"; exon_number 10; exon_id "ENSMUSE00001212071.2"; level 2; protein_id "ENSMUSP00000113311.2"; transcript_support_level "1"; mgi_id "MGI:1276539"; tag "basic"; havana_gene "OTTMUSG00000030295.1"; havana_transcript "OTTMUST00000075035.1";
chr16	HAVANA	exon	94193971	94194033	0	+	.	gene_id "ENSMUSG00000040785.20"; transcript_id "ENSMUST00000232395.2"; gene_type "protein_coding"; gene_name "Ttc3"; transcript_type "protein_coding"; transcript_name "Ttc3-234"; exon_number 10; exon_id "ENSMUSE00001212071.2"; level 2; protein_id "ENSMUSP00000156023.2"; mgi_id "MGI:1276539"; tag "RNA_Seq_supported_only"; tag "basic"; tag "appris_principal_1"; tag "CCDS"; ccdsid "CCDS37407.1"; havana_gene "OTTMUSG00000030295.1"; havana_transcript "OTTMUST00000174209.1";
chr16	HAVANA	CDS	94193971	94194033	0	+	1	gene_id "ENSMUSG00000040785.20"; transcript_id "ENSMUST00000232395.2"; gene_type "protein_coding"; gene_name "Ttc3"; transcript_type "protein_coding"; transcript_name "Ttc3-234"; exon_number 10; exon_id "ENSMUSE00001212071.2"; level 2; protein_id "ENSMUSP00000156023.2"; mgi_id "MGI:1276539"; tag "RNA_Seq_supported_only"; tag "basic"; tag "appris_principal_1"; tag "CCDS"; ccdsid "CCDS37407.1"; havana_gene "OTTMUSG00000030295.1"; havana_transcript "OTTMUST00000174209.1";
chr16	HAVANA	exon	94193971	94194033	0	+	.	gene_id "ENSMUSG00000040785.20"; transcript_id "ENSMUST00000232660.2"; gene_type "protein_coding"; gene_name "Ttc3"; transcript_type "protein_coding"; transcript_name "Ttc3-235"; exon_number 9; exon_id "ENSMUSE00001212071.2"; level 2; protein_id "ENSMUSP00000156151.2"; mgi_id "MGI:1276539"; tag "RNA_Seq_supported_only"; tag "basic"; tag "Ensembl_canonical"; tag "GENCODE_Primary"; tag "appris_principal_1"; tag "CCDS"; ccdsid "CCDS37407.1"; havana_gene "OTTMUSG00000030295.1"; havana_transcript "OTTMUST00000174210.1";
chr16	HAVANA	CDS	94193971	94194033	0	+	1	gene_id "ENSMUSG00000040785.20"; transcript_id "ENSMUST00000232660.2"; gene_type "protein_coding"; gene_name "Ttc3"; transcript_type "protein_coding"; transcript_name "Ttc3-235"; exon_number 9; exon_id "ENSMUSE00001212071.2"; level 2; protein_id "ENSMUSP00000156151.2"; mgi_id "MGI:1276539"; tag "RNA_Seq_supported_only"; tag "basic"; tag "Ensembl_canonical"; tag "GENCODE_Primary"; tag "appris_principal_1"; tag "CCDS"; ccdsid "CCDS37407.1"; havana_gene "OTTMUSG00000030295.1"; havana_transcript "OTTMUST00000174210.1";
chr16	HAVANA	exon	94193971	94194033	0	+	.	gene_id "ENSMUSG00000040785.20"; transcript_id "ENSMUST00000231915.2"; gene_type "protein_coding"; gene_name "Ttc3"; transcript_type "nonsense_mediated_decay"; transcript_name "Ttc3-232"; exon_number 9; exon_id "ENSMUSE00001212071.2"; level 2; protein_id "ENSMUSP00000155956.2"; mgi_id "MGI:1276539"; havana_gene "OTTMUSG00000030295.1"; havana_transcript "OTTMUST00000174155.1";
chr16	HAVANA	CDS	94193971	94194033	0	+	1	gene_id "ENSMUSG00000040785.20"; transcript_id "ENSMUST00000231915.2"; gene_type "protein_coding"; gene_name "Ttc3"; transcript_type "nonsense_mediated_decay"; transcript_name "Ttc3-232"; exon_number 9; exon_id "ENSMUSE00001212071.2"; level 2; protein_id "ENSMUSP00000155956.2"; mgi_id "MGI:1276539"; havana_gene "OTTMUSG00000030295.1"; havana_transcript "OTTMUST00000174155.1";
chr16	ENSEMBL_gcm37	exon	94193971	94194033	206.273056165029	+	.	gene_id "ENSMUSG00000040785.20"; transcript_id "ENSMUSG00000040785.20_tx_10"; exon_id "chr16_94193971_94194033_+"; exonnum "9"; txlen "6073";
chr16	ENSEMBL_gcm37	exon	94193971	94194033	202.746272542186	+	.	gene_id "ENSMUSG00000040785.20"; transcript_id "ENSMUSG00000040785.20_tx_11"; exon_id "chr16_94193971_94194033_+"; exonnum "10"; txlen "5953";
chr16	ENSEMBL_gcm37	exon	94193971	94194033	187.286745606525	+	.	gene_id "ENSMUSG00000040785.20"; transcript_id "ENSMUSG00000040785.20_tx_12"; exon_id "chr16_94193971_94194033_+"; exonnum "9"; txlen "5910";
chr16	ENSEMBL_gcm37	exon	94193971	94194033	169.108684300606	+	.	gene_id "ENSMUSG00000040785.20"; transcript_id "ENSMUSG00000040785.20_tx_13"; exon_id "chr16_94193971_94194033_+"; exonnum "10"; txlen "5719";
chr16	ENSEMBL_gcm37	exon	94193971	94194033	159.397158731934	+	.	gene_id "ENSMUSG00000040785.20"; transcript_id "ENSMUSG00000040785.20_tx_14"; exon_id "chr16_94193971_94194033_+"; exonnum "9"; txlen "5676";
chr16	ENSEMBL_gcm37	exon	94193971	94194033	149.453616355825	+	.	gene_id "ENSMUSG00000040785.20"; transcript_id "ENSMUSG00000040785.20_tx_15"; exon_id "chr16_94193971_94194033_+"; exonnum "10"; txlen "6187";
chr16	ENSEMBL_gcm37	exon	94193971	94194033	146.534614175608	+	.	gene_id "ENSMUSG00000040785.20"; transcript_id "ENSMUSG00000040785.20_tx_16"; exon_id "chr16_94193971_94194033_+"; exonnum "9"; txlen "6144";
chr16	ENSEMBL_gcm37	exon	94193971	94194033	142.548775926649	+	.	gene_id "ENSMUSG00000040785.20"; transcript_id "ENSMUSG00000040785.20_tx_17"; exon_id "chr16_94193971_94194033_+"; exonnum "10"; txlen "6024";
chr16	ENSEMBL_gcm37	exon	94193971	94194033	140.539418574485	+	.	gene_id "ENSMUSG00000040785.20"; transcript_id "ENSMUSG00000040785.20_tx_18"; exon_id "chr16_94193971_94194033_+"; exonnum "9"; txlen "5981";
chr16	ENSEMBL_gcm37	exon	94193971	94194033	137.210275659791	+	.	gene_id "ENSMUSG00000040785.20"; transcript_id "ENSMUSG00000040785.20_tx_19"; exon_id "chr16_94193971_94194033_+"; exonnum "9"; txlen "6062";
chr16	ENSEMBL_gcm37	exon	94193971	94194033	130.101009353053	+	.	gene_id "ENSMUSG00000040785.20"; transcript_id "ENSMUSG00000040785.20_tx_20"; exon_id "chr16_94193971_94194033_+"; exonnum "8"; txlen "6019";
chr16	ENSEMBL_gcm37	exon	94193971	94194033	127.407587252345	+	.	gene_id "ENSMUSG00000040785.20"; transcript_id "ENSMUSG00000040785.20_tx_21"; exon_id "chr16_94193971_94194033_+"; exonnum "10"; txlen "5790";
chr16	ENSEMBL_gcm37	exon	94193971	94194033	124.944124931113	+	.	gene_id "ENSMUSG00000040785.20"; transcript_id "ENSMUSG00000040785.20_tx_22"; exon_id "chr16_94193971_94194033_+"; exonnum "9"; txlen "5747";
chr16	ENSEMBL_gcm37	exon	94193971	94194033	122.848922965701	+	.	gene_id "ENSMUSG00000040785.20"; transcript_id "ENSMUSG00000040785.20_tx_23"; exon_id "chr16_94193971_94194033_+"; exonnum "9"; txlen "5899";
chr16	ENSEMBL_gcm37	exon	94193971	94194033	120.883773853403	+	.	gene_id "ENSMUSG00000040785.20"; transcript_id "ENSMUSG00000040785.20_tx_24"; exon_id "chr16_94193971_94194033_+"; exonnum "8"; txlen "5856";
chr16	ENSEMBL_gcm37	exon	94193971	94194033	112.405844044766	+	.	gene_id "ENSMUSG00000040785.20"; transcript_id "ENSMUSG00000040785.20_tx_25"; exon_id "chr16_94193971_94194033_+"; exonnum "9"; txlen "6133";
chr16	ENSEMBL_gcm37	exon	94193971	94194033	109.854766518658	+	.	gene_id "ENSMUSG00000040785.20"; transcript_id "ENSMUSG00000040785.20_tx_26"; exon_id "chr16_94193971_94194033_+"; exonnum "8"; txlen "6090";
chr16	ENSEMBL_gcm37	exon	94193971	94194033	108.245674026716	+	.	gene_id "ENSMUSG00000040785.20"; transcript_id "ENSMUSG00000040785.20_tx_27"; exon_id "chr16_94193971_94194033_+"; exonnum "9"; txlen "5970";
chr16	ENSEMBL_gcm37	exon	94193971	94194033	106.380999063553	+	.	gene_id "ENSMUSG00000040785.20"; transcript_id "ENSMUSG00000040785.20_tx_28"; exon_id "chr16_94193971_94194033_+"; exonnum "8"; txlen "5927";
chr16	ENSEMBL_gcm37	exon	94193971	94194033	103.740316824494	+	.	gene_id "ENSMUSG00000040785.20"; transcript_id "ENSMUSG00000040785.20_tx_29"; exon_id "chr16_94193971_94194033_+"; exonnum "9"; txlen "5665";
chr16	ENSEMBL_gcm37	exon	94193971	94194033	101.952078679228	+	.	gene_id "ENSMUSG00000040785.20"; transcript_id "ENSMUSG00000040785.20_tx_30"; exon_id "chr16_94193971_94194033_+"; exonnum "8"; txlen "5622";
chr16	ENSEMBL_gcm37	exon	94193971	94194033	95.2627898822024	+	.	gene_id "ENSMUSG00000040785.20"; transcript_id "ENSMUSG00000040785.20_tx_31"; exon_id "chr16_94193971_94194033_+"; exonnum "9"; txlen "5736";
chr16	ENSEMBL_gcm37	exon	94193971	94194033	91.3305229092559	+	.	gene_id "ENSMUSG00000040785.20"; transcript_id "ENSMUSG00000040785.20_tx_32"; exon_id "chr16_94193971_94194033_+"; exonnum "8"; txlen "5693";
chr16	ENSEMBL_gcm37	exon	94193971	94194033	78.9994886707036	+	.	gene_id "ENSMUSG00000040785.20"; transcript_id "ENSMUSG00000040785.20_tx_33"; exon_id "chr16_94193971_94194033_+"; exonnum "10"; txlen "5907";
chr16	ENSEMBL_gcm37	exon	94193971	94194033	78.4251236967944	+	.	gene_id "ENSMUSG00000040785.20"; transcript_id "ENSMUSG00000040785.20_tx_34"; exon_id "chr16_94193971_94194033_+"; exonnum "9"; txlen "5864";
chr16	ENSEMBL_gcm37	exon	94193971	94194033	66.2342088528939	+	.	gene_id "ENSMUSG00000040785.20"; transcript_id "ENSMUSG00000040785.20_tx_35"; exon_id "chr16_94193971_94194033_+"; exonnum "10"; txlen "5978";
chr16	ENSEMBL_gcm37	exon	94193971	94194033	65.5995913565096	+	.	gene_id "ENSMUSG00000040785.20"; transcript_id "ENSMUSG00000040785.20_tx_36"; exon_id "chr16_94193971_94194033_+"; exonnum "9"; txlen "5935";
chr16	ENSEMBL_gcm37	exon	94193971	94194033	59.090283008417	+	.	gene_id "ENSMUSG00000040785.20"; transcript_id "ENSMUSG00000040785.20_tx_37"; exon_id "chr16_94193971_94194033_+"; exonnum "9"; txlen "5853";
chr16	ENSEMBL_gcm37	exon	94193971	94194033	58.3358080629132	+	.	gene_id "ENSMUSG00000040785.20"; transcript_id "ENSMUSG00000040785.20_tx_38"; exon_id "chr16_94193971_94194033_+"; exonnum "8"; txlen "5810";
chr16	ENSEMBL_gcm37	exon	94193971	94194033	52.3781635832224	+	.	gene_id "ENSMUSG00000040785.20"; transcript_id "ENSMUSG00000040785.20_tx_39"; exon_id "chr16_94193971_94194033_+"; exonnum "9"; txlen "5924";
chr16	ENSEMBL_gcm37	exon	94193971	94194033	49.3697064593128	+	.	gene_id "ENSMUSG00000040785.20"; transcript_id "ENSMUSG00000040785.20_tx_40"; exon_id "chr16_94193971_94194033_+"; exonnum "8"; txlen "5881";
chr16	ENSEMBL_gcm37	exon	94193971	94194033	15.8211858604782	+	.	gene_id "ENSMUSG00000040785.20"; transcript_id "ENSMUSG00000040785.20_tx_45"; exon_id "chr16_94193971_94194033_+"; exonnum "10"; txlen "6724";
chr16	ENSEMBL_gcm37	exon	94193971	94194033	14.7080531377563	+	.	gene_id "ENSMUSG00000040785.20"; transcript_id "ENSMUSG00000040785.20_tx_47"; exon_id "chr16_94193971_94194033_+"; exonnum "10"; txlen "6561";
chr16	ENSEMBL_gcm37	exon	94193971	94194033	14.630678258662	+	.	gene_id "ENSMUSG00000040785.20"; transcript_id "ENSMUSG00000040785.20_tx_48"; exon_id "chr16_94193971_94194033_+"; exonnum "10"; txlen "6015";
chr16	ENSEMBL_gcm37	exon	94193971	94194033	14.0851446973967	+	.	gene_id "ENSMUSG00000040785.20"; transcript_id "ENSMUSG00000040785.20_tx_49"; exon_id "chr16_94193971_94194033_+"; exonnum "9"; txlen "6681";
chr16	ENSEMBL_gcm37	exon	94193971	94194033	13.8866686933622	+	.	gene_id "ENSMUSG00000040785.20"; transcript_id "ENSMUSG00000040785.20_tx_50"; exon_id "chr16_94193971_94194033_+"; exonnum "9"; txlen "6518";
chr16	ENSEMBL_gcm37	exon	94193971	94194033	13.6638412124735	+	.	gene_id "ENSMUSG00000040785.20"; transcript_id "ENSMUSG00000040785.20_tx_51"; exon_id "chr16_94193971_94194033_+"; exonnum "10"; txlen "6327";
chr16	ENSEMBL_gcm37	exon	94193971	94194033	13.1808310017761	+	.	gene_id "ENSMUSG00000040785.20"; transcript_id "ENSMUSG00000040785.20_tx_52"; exon_id "chr16_94193971_94194033_+"; exonnum "9"; txlen "5972";
chr16	ENSEMBL_gcm37	exon	94193971	94194033	13.1543003551517	+	.	gene_id "ENSMUSG00000040785.20"; transcript_id "ENSMUSG00000040785.20_tx_53"; exon_id "chr16_94193971_94194033_+"; exonnum "9"; txlen "5961";
chr16	ENSEMBL_gcm37	exon	94193971	94194033	13.0445152989543	+	.	gene_id "ENSMUSG00000040785.20"; transcript_id "ENSMUSG00000040785.20_tx_55"; exon_id "chr16_94193971_94194033_+"; exonnum "10"; txlen "6086";
chr16	ENSEMBL_gcm37	exon	94193971	94194033	12.9030246247165	+	.	gene_id "ENSMUSG00000040785.20"; transcript_id "ENSMUSG00000040785.20_tx_56"; exon_id "chr16_94193971_94194033_+"; exonnum "9"; txlen "6284";
chr16	ENSEMBL_gcm37	exon	94193971	94194033	1.97041245053406	+	.	gene_id "ENSMUSG00000040785.20"; transcript_id "ENSMUSG00000040785.20_tx_57"; exon_id "chr16_94193971_94194033_+"; exonnum "10"; txlen "6250";
chr16	ENSEMBL_gcm37	exon	94193971	94194033	0.710344041799294	+	.	gene_id "ENSMUSG00000040785.20"; transcript_id "ENSMUSG00000040785.20_tx_58"; exon_id "chr16_94193971_94194033_+"; exonnum "10"; txlen "6321";
chr16	ENSEMBL_gcm37	exon	94193971	94194033	237.679459739072	+	.	gene_id "ENSMUSG00000040785.20"; transcript_id "ENSMUSG00000040785.20_tx_9"; exon_id "chr16_94193971_94194033_+"; exonnum "10"; txlen "6116";
chr16	HAVANA	CDS	94195194	94195248	0	+	1	gene_id "ENSMUSG00000040785.20"; transcript_id "ENSMUST00000119131.3"; gene_type "protein_coding"; gene_name "Ttc3"; transcript_type "protein_coding"; transcript_name "Ttc3-202"; exon_number 11; exon_id "ENSMUSE00000721875.3"; level 2; protein_id "ENSMUSP00000113311.2"; transcript_support_level "1"; mgi_id "MGI:1276539"; tag "basic"; havana_gene "OTTMUSG00000030295.1"; havana_transcript "OTTMUST00000075035.1";
chr16	HAVANA	exon	94195194	94197241	0	+	.	gene_id "ENSMUSG00000040785.20"; transcript_id "ENSMUST00000145432.8"; gene_type "protein_coding"; gene_name "Ttc3"; transcript_type "nonsense_mediated_decay"; transcript_name "Ttc3-214"; exon_number 10; exon_id "ENSMUSE00000766597.2"; level 2; protein_id "ENSMUSP00000121501.2"; transcript_support_level "1"; mgi_id "MGI:1276539"; havana_gene "OTTMUSG00000030295.1"; havana_transcript "OTTMUST00000075034.1";
chr16	HAVANA	UTR	94195194	94197241	0	+	.	gene_id "ENSMUSG00000040785.20"; transcript_id "ENSMUST00000145432.8"; gene_type "protein_coding"; gene_name "Ttc3"; transcript_type "nonsense_mediated_decay"; transcript_name "Ttc3-214"; exon_number 10; exon_id "ENSMUSE00000766597.2"; level 2; protein_id "ENSMUSP00000121501.2"; transcript_support_level "1"; mgi_id "MGI:1276539"; havana_gene "OTTMUSG00000030295.1"; havana_transcript "OTTMUST00000075034.1";
chr16	HAVANA	exon	94195194	94198054	0	+	.	gene_id "ENSMUSG00000040785.20"; transcript_id "ENSMUST00000119131.3"; gene_type "protein_coding"; gene_name "Ttc3"; transcript_type "protein_coding"; transcript_name "Ttc3-202"; exon_number 11; exon_id "ENSMUSE00000721875.3"; level 2; protein_id "ENSMUSP00000113311.2"; transcript_support_level "1"; mgi_id "MGI:1276539"; tag "basic"; havana_gene "OTTMUSG00000030295.1"; havana_transcript "OTTMUST00000075035.1";
chr16	HAVANA	stop_codon	94195249	94195251	0	+	0	gene_id "ENSMUSG00000040785.20"; transcript_id "ENSMUST00000119131.3"; gene_type "protein_coding"; gene_name "Ttc3"; transcript_type "protein_coding"; transcript_name "Ttc3-202"; exon_number 11; exon_id "ENSMUSE00000721875.3"; level 2; protein_id "ENSMUSP00000113311.2"; transcript_support_level "1"; mgi_id "MGI:1276539"; tag "basic"; havana_gene "OTTMUSG00000030295.1"; havana_transcript "OTTMUST00000075035.1";
chr16	HAVANA	UTR	94195249	94198054	0	+	.	gene_id "ENSMUSG00000040785.20"; transcript_id "ENSMUST00000119131.3"; gene_type "protein_coding"; gene_name "Ttc3"; transcript_type "protein_coding"; transcript_name "Ttc3-202"; exon_number 11; exon_id "ENSMUSE00000721875.3"; level 2; protein_id "ENSMUSP00000113311.2"; transcript_support_level "1"; mgi_id "MGI:1276539"; tag "basic"; havana_gene "OTTMUSG00000030295.1"; havana_transcript "OTTMUST00000075035.1";
chr16	HAVANA	exon	94204173	94204202	0	+	.	gene_id "ENSMUSG00000040785.20"; transcript_id "ENSMUST00000149885.8"; gene_type "protein_coding"; gene_name "Ttc3"; transcript_type "protein_coding"; transcript_name "Ttc3-219"; exon_number 4; exon_id "ENSMUSE00000804475.2"; level 2; protein_id "ENSMUSP00000122006.2"; transcript_support_level "3"; mgi_id "MGI:1276539"; tag "mRNA_end_NF"; tag "cds_end_NF"; havana_gene "OTTMUSG00000030295.1"; havana_transcript "OTTMUST00000075165.1";
chr16	HAVANA	CDS	94204173	94204202	0	+	1	gene_id "ENSMUSG00000040785.20"; transcript_id "ENSMUST00000149885.8"; gene_type "protein_coding"; gene_name "Ttc3"; transcript_type "protein_coding"; transcript_name "Ttc3-219"; exon_number 4; exon_id "ENSMUSE00000804475.2"; level 2; protein_id "ENSMUSP00000122006.2"; transcript_support_level "3"; mgi_id "MGI:1276539"; tag "mRNA_end_NF"; tag "cds_end_NF"; havana_gene "OTTMUSG00000030295.1"; havana_transcript "OTTMUST00000075165.1";
chr16	HAVANA	exon	94204173	94204227	0	+	.	gene_id "ENSMUSG00000040785.20"; transcript_id "ENSMUST00000117648.9"; gene_type "protein_coding"; gene_name "Ttc3"; transcript_type "protein_coding"; transcript_name "Ttc3-201"; exon_number 11; exon_id "ENSMUSE00001260102.2"; level 2; protein_id "ENSMUSP00000112801.2"; transcript_support_level "5"; mgi_id "MGI:1276539"; tag "basic"; tag "appris_principal_1"; tag "CCDS"; ccdsid "CCDS37407.1"; havana_gene "OTTMUSG00000030295.1"; havana_transcript "OTTMUST00000074998.1";
chr16	HAVANA	CDS	94204173	94204227	0	+	1	gene_id "ENSMUSG00000040785.20"; transcript_id "ENSMUST00000117648.9"; gene_type "protein_coding"; gene_name "Ttc3"; transcript_type "protein_coding"; transcript_name "Ttc3-201"; exon_number 11; exon_id "ENSMUSE00001260102.2"; level 2; protein_id "ENSMUSP00000112801.2"; transcript_support_level "5"; mgi_id "MGI:1276539"; tag "basic"; tag "appris_principal_1"; tag "CCDS"; ccdsid "CCDS37407.1"; havana_gene "OTTMUSG00000030295.1"; havana_transcript "OTTMUST00000074998.1";
chr16	HAVANA	exon	94204173	94204227	0	+	.	gene_id "ENSMUSG00000040785.20"; transcript_id "ENSMUST00000147352.8"; gene_type "protein_coding"; gene_name "Ttc3"; transcript_type "protein_coding"; transcript_name "Ttc3-217"; exon_number 10; exon_id "ENSMUSE00001260102.2"; level 2; protein_id "ENSMUSP00000116097.2"; transcript_support_level "1"; mgi_id "MGI:1276539"; tag "mRNA_end_NF"; tag "cds_end_NF"; havana_gene "OTTMUSG00000030295.1"; havana_transcript "OTTMUST00000074999.1";
chr16	HAVANA	CDS	94204173	94204227	0	+	1	gene_id "ENSMUSG00000040785.20"; transcript_id "ENSMUST00000147352.8"; gene_type "protein_coding"; gene_name "Ttc3"; transcript_type "protein_coding"; transcript_name "Ttc3-217"; exon_number 10; exon_id "ENSMUSE00001260102.2"; level 2; protein_id "ENSMUSP00000116097.2"; transcript_support_level "1"; mgi_id "MGI:1276539"; tag "mRNA_end_NF"; tag "cds_end_NF"; havana_gene "OTTMUSG00000030295.1"; havana_transcript "OTTMUST00000074999.1";
chr16	HAVANA	exon	94204173	94204227	0	+	.	gene_id "ENSMUSG00000040785.20"; transcript_id "ENSMUST00000150346.8"; gene_type "protein_coding"; gene_name "Ttc3"; transcript_type "protein_coding"; transcript_name "Ttc3-221"; exon_number 2; exon_id "ENSMUSE00001254038.2"; level 2; protein_id "ENSMUSP00000122726.2"; transcript_support_level "1"; mgi_id "MGI:1276539"; tag "mRNA_end_NF"; tag "cds_end_NF"; tag "alternative_5_UTR"; havana_gene "OTTMUSG00000030295.1"; havana_transcript "OTTMUST00000075030.1";
chr16	HAVANA	UTR	94204173	94204227	0	+	.	gene_id "ENSMUSG00000040785.20"; transcript_id "ENSMUST00000150346.8"; gene_type "protein_coding"; gene_name "Ttc3"; transcript_type "protein_coding"; transcript_name "Ttc3-221"; exon_number 2; exon_id "ENSMUSE00001254038.2"; level 2; protein_id "ENSMUSP00000122726.2"; transcript_support_level "1"; mgi_id "MGI:1276539"; tag "mRNA_end_NF"; tag "cds_end_NF"; tag "alternative_5_UTR"; havana_gene "OTTMUSG00000030295.1"; havana_transcript "OTTMUST00000075030.1";
chr16	HAVANA	exon	94204173	94204227	0	+	.	gene_id "ENSMUSG00000040785.20"; transcript_id "ENSMUST00000155692.8"; gene_type "protein_coding"; gene_name "Ttc3"; transcript_type "protein_coding"; transcript_name "Ttc3-229"; exon_number 11; exon_id "ENSMUSE00001260102.2"; level 2; protein_id "ENSMUSP00000122724.2"; transcript_support_level "1"; mgi_id "MGI:1276539"; tag "mRNA_end_NF"; tag "cds_end_NF"; havana_gene "OTTMUSG00000030295.1"; havana_transcript "OTTMUST00000075000.1";
chr16	HAVANA	CDS	94204173	94204227	0	+	1	gene_id "ENSMUSG00000040785.20"; transcript_id "ENSMUST00000155692.8"; gene_type "protein_coding"; gene_name "Ttc3"; transcript_type "protein_coding"; transcript_name "Ttc3-229"; exon_number 11; exon_id "ENSMUSE00001260102.2"; level 2; protein_id "ENSMUSP00000122724.2"; transcript_support_level "1"; mgi_id "MGI:1276539"; tag "mRNA_end_NF"; tag "cds_end_NF"; havana_gene "OTTMUSG00000030295.1"; havana_transcript "OTTMUST00000075000.1";
chr16	HAVANA	exon	94204173	94204227	0	+	.	gene_id "ENSMUSG00000040785.20"; transcript_id "ENSMUST00000153988.9"; gene_type "protein_coding"; gene_name "Ttc3"; transcript_type "protein_coding"; transcript_name "Ttc3-226"; exon_number 2; exon_id "ENSMUSE00001254038.2"; level 2; protein_id "ENSMUSP00000118763.3"; transcript_support_level "2"; mgi_id "MGI:1276539"; tag "mRNA_end_NF"; tag "cds_end_NF"; havana_gene "OTTMUSG00000030295.1"; havana_transcript "OTTMUST00000075039.1";
chr16	HAVANA	UTR	94204173	94204227	0	+	.	gene_id "ENSMUSG00000040785.20"; transcript_id "ENSMUST00000153988.9"; gene_type "protein_coding"; gene_name "Ttc3"; transcript_type "protein_coding"; transcript_name "Ttc3-226"; exon_number 2; exon_id "ENSMUSE00001254038.2"; level 2; protein_id "ENSMUSP00000118763.3"; transcript_support_level "2"; mgi_id "MGI:1276539"; tag "mRNA_end_NF"; tag "cds_end_NF"; havana_gene "OTTMUSG00000030295.1"; havana_transcript "OTTMUST00000075039.1";
chr16	HAVANA	exon	94204173	94204227	0	+	.	gene_id "ENSMUSG00000040785.20"; transcript_id "ENSMUST00000130960.8"; gene_type "protein_coding"; gene_name "Ttc3"; transcript_type "protein_coding_CDS_not_defined"; transcript_name "Ttc3-207"; exon_number 2; exon_id "ENSMUSE00001254038.2"; level 2; transcript_support_level "3"; mgi_id "MGI:1276539"; havana_gene "OTTMUSG00000030295.1"; havana_transcript "OTTMUST00000075158.1";
chr16	HAVANA	exon	94204173	94204227	0	+	.	gene_id "ENSMUSG00000040785.20"; transcript_id "ENSMUST00000139513.9"; gene_type "protein_coding"; gene_name "Ttc3"; transcript_type "protein_coding"; transcript_name "Ttc3-208"; exon_number 2; exon_id "ENSMUSE00001254038.2"; level 2; protein_id "ENSMUSP00000117881.3"; transcript_support_level "5"; mgi_id "MGI:1276539"; tag "mRNA_end_NF"; tag "cds_end_NF"; havana_gene "OTTMUSG00000030295.1"; havana_transcript "OTTMUST00000075159.1";
chr16	HAVANA	UTR	94204173	94204227	0	+	.	gene_id "ENSMUSG00000040785.20"; transcript_id "ENSMUST00000139513.9"; gene_type "protein_coding"; gene_name "Ttc3"; transcript_type "protein_coding"; transcript_name "Ttc3-208"; exon_number 2; exon_id "ENSMUSE00001254038.2"; level 2; protein_id "ENSMUSP00000117881.3"; transcript_support_level "5"; mgi_id "MGI:1276539"; tag "mRNA_end_NF"; tag "cds_end_NF"; havana_gene "OTTMUSG00000030295.1"; havana_transcript "OTTMUST00000075159.1";
chr16	HAVANA	exon	94204173	94204227	0	+	.	gene_id "ENSMUSG00000040785.20"; transcript_id "ENSMUST00000141856.8"; gene_type "protein_coding"; gene_name "Ttc3"; transcript_type "protein_coding"; transcript_name "Ttc3-212"; exon_number 2; exon_id "ENSMUSE00001254038.2"; level 2; protein_id "ENSMUSP00000117369.2"; transcript_support_level "2"; mgi_id "MGI:1276539"; tag "mRNA_end_NF"; tag "cds_end_NF"; havana_gene "OTTMUSG00000030295.1"; havana_transcript "OTTMUST00000075038.1";
chr16	HAVANA	UTR	94204173	94204227	0	+	.	gene_id "ENSMUSG00000040785.20"; transcript_id "ENSMUST00000141856.8"; gene_type "protein_coding"; gene_name "Ttc3"; transcript_type "protein_coding"; transcript_name "Ttc3-212"; exon_number 2; exon_id "ENSMUSE00001254038.2"; level 2; protein_id "ENSMUSP00000117369.2"; transcript_support_level "2"; mgi_id "MGI:1276539"; tag "mRNA_end_NF"; tag "cds_end_NF"; havana_gene "OTTMUSG00000030295.1"; havana_transcript "OTTMUST00000075038.1";
chr16	HAVANA	exon	94204173	94204227	0	+	.	gene_id "ENSMUSG00000040785.20"; transcript_id "ENSMUST00000143145.8"; gene_type "protein_coding"; gene_name "Ttc3"; transcript_type "nonsense_mediated_decay"; transcript_name "Ttc3-213"; exon_number 10; exon_id "ENSMUSE00001254038.2"; level 2; protein_id "ENSMUSP00000122650.2"; transcript_support_level "1"; mgi_id "MGI:1276539"; havana_gene "OTTMUSG00000030295.1"; havana_transcript "OTTMUST00000075018.1";
chr16	HAVANA	UTR	94204173	94204227	0	+	.	gene_id "ENSMUSG00000040785.20"; transcript_id "ENSMUST00000143145.8"; gene_type "protein_coding"; gene_name "Ttc3"; transcript_type "nonsense_mediated_decay"; transcript_name "Ttc3-213"; exon_number 10; exon_id "ENSMUSE00001254038.2"; level 2; protein_id "ENSMUSP00000122650.2"; transcript_support_level "1"; mgi_id "MGI:1276539"; havana_gene "OTTMUSG00000030295.1"; havana_transcript "OTTMUST00000075018.1";
chr16	HAVANA	exon	94204173	94204227	0	+	.	gene_id "ENSMUSG00000040785.20"; transcript_id "ENSMUST00000127911.8"; gene_type "protein_coding"; gene_name "Ttc3"; transcript_type "protein_coding_CDS_not_defined"; transcript_name "Ttc3-205"; exon_number 2; exon_id "ENSMUSE00001254038.2"; level 2; transcript_support_level "3"; mgi_id "MGI:1276539"; tag "mRNA_start_NF"; havana_gene "OTTMUSG00000030295.1"; havana_transcript "OTTMUST00000075162.1";
chr16	HAVANA	exon	94204173	94204227	0	+	.	gene_id "ENSMUSG00000040785.20"; transcript_id "ENSMUST00000152117.8"; gene_type "protein_coding"; gene_name "Ttc3"; transcript_type "protein_coding"; transcript_name "Ttc3-224"; exon_number 2; exon_id "ENSMUSE00001254038.2"; level 2; protein_id "ENSMUSP00000116896.2"; transcript_support_level "1"; mgi_id "MGI:1276539"; tag "mRNA_end_NF"; tag "cds_end_NF"; havana_gene "OTTMUSG00000030295.1"; havana_transcript "OTTMUST00000075019.1";
chr16	HAVANA	UTR	94204173	94204227	0	+	.	gene_id "ENSMUSG00000040785.20"; transcript_id "ENSMUST00000152117.8"; gene_type "protein_coding"; gene_name "Ttc3"; transcript_type "protein_coding"; transcript_name "Ttc3-224"; exon_number 2; exon_id "ENSMUSE00001254038.2"; level 2; protein_id "ENSMUSP00000116896.2"; transcript_support_level "1"; mgi_id "MGI:1276539"; tag "mRNA_end_NF"; tag "cds_end_NF"; havana_gene "OTTMUSG00000030295.1"; havana_transcript "OTTMUST00000075019.1";
chr16	HAVANA	exon	94204173	94204227	0	+	.	gene_id "ENSMUSG00000040785.20"; transcript_id "ENSMUST00000150097.8"; gene_type "protein_coding"; gene_name "Ttc3"; transcript_type "protein_coding"; transcript_name "Ttc3-220"; exon_number 2; exon_id "ENSMUSE00001254038.2"; level 2; protein_id "ENSMUSP00000119035.2"; transcript_support_level "5"; mgi_id "MGI:1276539"; tag "mRNA_end_NF"; tag "cds_end_NF"; tag "alternative_5_UTR"; havana_gene "OTTMUSG00000030295.1"; havana_transcript "OTTMUST00000075163.1";
chr16	HAVANA	UTR	94204173	94204227	0	+	.	gene_id "ENSMUSG00000040785.20"; transcript_id "ENSMUST00000150097.8"; gene_type "protein_coding"; gene_name "Ttc3"; transcript_type "protein_coding"; transcript_name "Ttc3-220"; exon_number 2; exon_id "ENSMUSE00001254038.2"; level 2; protein_id "ENSMUSP00000119035.2"; transcript_support_level "5"; mgi_id "MGI:1276539"; tag "mRNA_end_NF"; tag "cds_end_NF"; tag "alternative_5_UTR"; havana_gene "OTTMUSG00000030295.1"; havana_transcript "OTTMUST00000075163.1";
chr16	HAVANA	exon	94204173	94204227	0	+	.	gene_id "ENSMUSG00000040785.20"; transcript_id "ENSMUST00000122895.8"; gene_type "protein_coding"; gene_name "Ttc3"; transcript_type "protein_coding"; transcript_name "Ttc3-203"; exon_number 10; exon_id "ENSMUSE00001260102.2"; level 2; protein_id "ENSMUSP00000123037.2"; transcript_support_level "1"; mgi_id "MGI:1276539"; tag "mRNA_end_NF"; tag "cds_end_NF"; havana_gene "OTTMUSG00000030295.1"; havana_transcript "OTTMUST00000075031.1";
chr16	HAVANA	CDS	94204173	94204227	0	+	1	gene_id "ENSMUSG00000040785.20"; transcript_id "ENSMUST00000122895.8"; gene_type "protein_coding"; gene_name "Ttc3"; transcript_type "protein_coding"; transcript_name "Ttc3-203"; exon_number 10; exon_id "ENSMUSE00001260102.2"; level 2; protein_id "ENSMUSP00000123037.2"; transcript_support_level "1"; mgi_id "MGI:1276539"; tag "mRNA_end_NF"; tag "cds_end_NF"; havana_gene "OTTMUSG00000030295.1"; havana_transcript "OTTMUST00000075031.1";
chr16	HAVANA	exon	94204173	94204227	0	+	.	gene_id "ENSMUSG00000040785.20"; transcript_id "ENSMUST00000151770.8"; gene_type "protein_coding"; gene_name "Ttc3"; transcript_type "protein_coding"; transcript_name "Ttc3-223"; exon_number 11; exon_id "ENSMUSE00001260102.2"; level 2; protein_id "ENSMUSP00000121349.2"; transcript_support_level "1"; mgi_id "MGI:1276539"; tag "mRNA_end_NF"; tag "cds_end_NF"; havana_gene "OTTMUSG00000030295.1"; havana_transcript "OTTMUST00000075032.1";
chr16	HAVANA	CDS	94204173	94204227	0	+	1	gene_id "ENSMUSG00000040785.20"; transcript_id "ENSMUST00000151770.8"; gene_type "protein_coding"; gene_name "Ttc3"; transcript_type "protein_coding"; transcript_name "Ttc3-223"; exon_number 11; exon_id "ENSMUSE00001260102.2"; level 2; protein_id "ENSMUSP00000121349.2"; transcript_support_level "1"; mgi_id "MGI:1276539"; tag "mRNA_end_NF"; tag "cds_end_NF"; havana_gene "OTTMUSG00000030295.1"; havana_transcript "OTTMUST00000075032.1";
chr16	HAVANA	exon	94204173	94204227	0	+	.	gene_id "ENSMUSG00000040785.20"; transcript_id "ENSMUST00000231569.2"; gene_type "protein_coding"; gene_name "Ttc3"; transcript_type "protein_coding"; transcript_name "Ttc3-230"; exon_number 2; exon_id "ENSMUSE00001254038.2"; level 2; protein_id "ENSMUSP00000156137.2"; mgi_id "MGI:1276539"; tag "RNA_Seq_supported_partial"; tag "basic"; havana_gene "OTTMUSG00000030295.1"; havana_transcript "OTTMUST00000174208.1";
chr16	HAVANA	UTR	94204173	94204227	0	+	.	gene_id "ENSMUSG00000040785.20"; transcript_id "ENSMUST00000231569.2"; gene_type "protein_coding"; gene_name "Ttc3"; transcript_type "protein_coding"; transcript_name "Ttc3-230"; exon_number 2; exon_id "ENSMUSE00001254038.2"; level 2; protein_id "ENSMUSP00000156137.2"; mgi_id "MGI:1276539"; tag "RNA_Seq_supported_partial"; tag "basic"; havana_gene "OTTMUSG00000030295.1"; havana_transcript "OTTMUST00000174208.1";
chr16	HAVANA	exon	94204173	94204227	0	+	.	gene_id "ENSMUSG00000040785.20"; transcript_id "ENSMUST00000147046.8"; gene_type "protein_coding"; gene_name "Ttc3"; transcript_type "protein_coding"; transcript_name "Ttc3-216"; exon_number 2; exon_id "ENSMUSE00001254038.2"; level 2; protein_id "ENSMUSP00000119265.2"; transcript_support_level "1"; mgi_id "MGI:1276539"; tag "mRNA_end_NF"; tag "cds_end_NF"; tag "alternative_5_UTR"; havana_gene "OTTMUSG00000030295.1"; havana_transcript "OTTMUST00000075033.1";
chr16	HAVANA	UTR	94204173	94204227	0	+	.	gene_id "ENSMUSG00000040785.20"; transcript_id "ENSMUST00000147046.8"; gene_type "protein_coding"; gene_name "Ttc3"; transcript_type "protein_coding"; transcript_name "Ttc3-216"; exon_number 2; exon_id "ENSMUSE00001254038.2"; level 2; protein_id "ENSMUSP00000119265.2"; transcript_support_level "1"; mgi_id "MGI:1276539"; tag "mRNA_end_NF"; tag "cds_end_NF"; tag "alternative_5_UTR"; havana_gene "OTTMUSG00000030295.1"; havana_transcript "OTTMUST00000075033.1";
chr16	HAVANA	exon	94204173	94204227	0	+	.	gene_id "ENSMUSG00000040785.20"; transcript_id "ENSMUST00000127667.8"; gene_type "protein_coding"; gene_name "Ttc3"; transcript_type "protein_coding"; transcript_name "Ttc3-204"; exon_number 4; exon_id "ENSMUSE00001260102.2"; level 2; protein_id "ENSMUSP00000122425.2"; transcript_support_level "5"; mgi_id "MGI:1276539"; tag "mRNA_start_NF"; tag "mRNA_end_NF"; tag "cds_start_NF"; tag "cds_end_NF"; havana_gene "OTTMUSG00000030295.1"; havana_transcript "OTTMUST00000075164.1";
chr16	HAVANA	CDS	94204173	94204227	0	+	1	gene_id "ENSMUSG00000040785.20"; transcript_id "ENSMUST00000127667.8"; gene_type "protein_coding"; gene_name "Ttc3"; transcript_type "protein_coding"; transcript_name "Ttc3-204"; exon_number 4; exon_id "ENSMUSE00001260102.2"; level 2; protein_id "ENSMUSP00000122425.2"; transcript_support_level "5"; mgi_id "MGI:1276539"; tag "mRNA_start_NF"; tag "mRNA_end_NF"; tag "cds_start_NF"; tag "cds_end_NF"; havana_gene "OTTMUSG00000030295.1"; havana_transcript "OTTMUST00000075164.1";
chr16	HAVANA	exon	94204173	94204227	0	+	.	gene_id "ENSMUSG00000040785.20"; transcript_id "ENSMUST00000151192.8"; gene_type "protein_coding"; gene_name "Ttc3"; transcript_type "protein_coding_CDS_not_defined"; transcript_name "Ttc3-222"; exon_number 2; exon_id "ENSMUSE00001254038.2"; level 2; transcript_support_level "3"; mgi_id "MGI:1276539"; havana_gene "OTTMUSG00000030295.1"; havana_transcript "OTTMUST00000075166.1";
chr16	HAVANA	exon	94204173	94204227	0	+	.	gene_id "ENSMUSG00000040785.20"; transcript_id "ENSMUST00000145883.2"; gene_type "protein_coding"; gene_name "Ttc3"; transcript_type "protein_coding"; transcript_name "Ttc3-215"; exon_number 2; exon_id "ENSMUSE00001254038.2"; level 2; protein_id "ENSMUSP00000123442.2"; transcript_support_level "5"; mgi_id "MGI:1276539"; tag "mRNA_end_NF"; tag "cds_end_NF"; tag "alternative_5_UTR"; havana_gene "OTTMUSG00000030295.1"; havana_transcript "OTTMUST00000075167.1";
chr16	HAVANA	UTR	94204173	94204227	0	+	.	gene_id "ENSMUSG00000040785.20"; transcript_id "ENSMUST00000145883.2"; gene_type "protein_coding"; gene_name "Ttc3"; transcript_type "protein_coding"; transcript_name "Ttc3-215"; exon_number 2; exon_id "ENSMUSE00001254038.2"; level 2; protein_id "ENSMUSP00000123442.2"; transcript_support_level "5"; mgi_id "MGI:1276539"; tag "mRNA_end_NF"; tag "cds_end_NF"; tag "alternative_5_UTR"; havana_gene "OTTMUSG00000030295.1"; havana_transcript "OTTMUST00000075167.1";
chr16	HAVANA	exon	94204173	94204227	0	+	.	gene_id "ENSMUSG00000040785.20"; transcript_id "ENSMUST00000232395.2"; gene_type "protein_coding"; gene_name "Ttc3"; transcript_type "protein_coding"; transcript_name "Ttc3-234"; exon_number 11; exon_id "ENSMUSE00001260102.2"; level 2; protein_id "ENSMUSP00000156023.2"; mgi_id "MGI:1276539"; tag "RNA_Seq_supported_only"; tag "basic"; tag "appris_principal_1"; tag "CCDS"; ccdsid "CCDS37407.1"; havana_gene "OTTMUSG00000030295.1"; havana_transcript "OTTMUST00000174209.1";
chr16	HAVANA	CDS	94204173	94204227	0	+	1	gene_id "ENSMUSG00000040785.20"; transcript_id "ENSMUST00000232395.2"; gene_type "protein_coding"; gene_name "Ttc3"; transcript_type "protein_coding"; transcript_name "Ttc3-234"; exon_number 11; exon_id "ENSMUSE00001260102.2"; level 2; protein_id "ENSMUSP00000156023.2"; mgi_id "MGI:1276539"; tag "RNA_Seq_supported_only"; tag "basic"; tag "appris_principal_1"; tag "CCDS"; ccdsid "CCDS37407.1"; havana_gene "OTTMUSG00000030295.1"; havana_transcript "OTTMUST00000174209.1";
chr16	HAVANA	exon	94204173	94204227	0	+	.	gene_id "ENSMUSG00000040785.20"; transcript_id "ENSMUST00000232660.2"; gene_type "protein_coding"; gene_name "Ttc3"; transcript_type "protein_coding"; transcript_name "Ttc3-235"; exon_number 10; exon_id "ENSMUSE00001260102.2"; level 2; protein_id "ENSMUSP00000156151.2"; mgi_id "MGI:1276539"; tag "RNA_Seq_supported_only"; tag "basic"; tag "Ensembl_canonical"; tag "GENCODE_Primary"; tag "appris_principal_1"; tag "CCDS"; ccdsid "CCDS37407.1"; havana_gene "OTTMUSG00000030295.1"; havana_transcript "OTTMUST00000174210.1";
chr16	HAVANA	CDS	94204173	94204227	0	+	1	gene_id "ENSMUSG00000040785.20"; transcript_id "ENSMUST00000232660.2"; gene_type "protein_coding"; gene_name "Ttc3"; transcript_type "protein_coding"; transcript_name "Ttc3-235"; exon_number 10; exon_id "ENSMUSE00001260102.2"; level 2; protein_id "ENSMUSP00000156151.2"; mgi_id "MGI:1276539"; tag "RNA_Seq_supported_only"; tag "basic"; tag "Ensembl_canonical"; tag "GENCODE_Primary"; tag "appris_principal_1"; tag "CCDS"; ccdsid "CCDS37407.1"; havana_gene "OTTMUSG00000030295.1"; havana_transcript "OTTMUST00000174210.1";
chr16	HAVANA	exon	94204173	94204227	0	+	.	gene_id "ENSMUSG00000040785.20"; transcript_id "ENSMUST00000231915.2"; gene_type "protein_coding"; gene_name "Ttc3"; transcript_type "nonsense_mediated_decay"; transcript_name "Ttc3-232"; exon_number 10; exon_id "ENSMUSE00001260102.2"; level 2; protein_id "ENSMUSP00000155956.2"; mgi_id "MGI:1276539"; havana_gene "OTTMUSG00000030295.1"; havana_transcript "OTTMUST00000174155.1";
chr16	HAVANA	CDS	94204173	94204227	0	+	1	gene_id "ENSMUSG00000040785.20"; transcript_id "ENSMUST00000231915.2"; gene_type "protein_coding"; gene_name "Ttc3"; transcript_type "nonsense_mediated_decay"; transcript_name "Ttc3-232"; exon_number 10; exon_id "ENSMUSE00001260102.2"; level 2; protein_id "ENSMUSP00000155956.2"; mgi_id "MGI:1276539"; havana_gene "OTTMUSG00000030295.1"; havana_transcript "OTTMUST00000174155.1";
chr16	ENSEMBL_gcm37	exon	94204173	94204227	745.307650781514	+	.	gene_id "ENSMUSG00000040785.20"; transcript_id "ENSMUSG00000040785.20_tx_1"; exon_id "chr16_94204173_94204227_+"; exonnum "2"; txlen "5097";
chr16	ENSEMBL_gcm37	exon	94204173	94204227	206.273056165029	+	.	gene_id "ENSMUSG00000040785.20"; transcript_id "ENSMUSG00000040785.20_tx_10"; exon_id "chr16_94204173_94204227_+"; exonnum "10"; txlen "6073";
chr16	ENSEMBL_gcm37	exon	94204173	94204227	202.746272542186	+	.	gene_id "ENSMUSG00000040785.20"; transcript_id "ENSMUSG00000040785.20_tx_11"; exon_id "chr16_94204173_94204227_+"; exonnum "11"; txlen "5953";
chr16	ENSEMBL_gcm37	exon	94204173	94204227	187.286745606525	+	.	gene_id "ENSMUSG00000040785.20"; transcript_id "ENSMUSG00000040785.20_tx_12"; exon_id "chr16_94204173_94204227_+"; exonnum "10"; txlen "5910";
chr16	ENSEMBL_gcm37	exon	94204173	94204227	169.108684300606	+	.	gene_id "ENSMUSG00000040785.20"; transcript_id "ENSMUSG00000040785.20_tx_13"; exon_id "chr16_94204173_94204227_+"; exonnum "11"; txlen "5719";
chr16	ENSEMBL_gcm37	exon	94204173	94204227	159.397158731934	+	.	gene_id "ENSMUSG00000040785.20"; transcript_id "ENSMUSG00000040785.20_tx_14"; exon_id "chr16_94204173_94204227_+"; exonnum "10"; txlen "5676";
chr16	ENSEMBL_gcm37	exon	94204173	94204227	149.453616355825	+	.	gene_id "ENSMUSG00000040785.20"; transcript_id "ENSMUSG00000040785.20_tx_15"; exon_id "chr16_94204173_94204227_+"; exonnum "11"; txlen "6187";
chr16	ENSEMBL_gcm37	exon	94204173	94204227	146.534614175608	+	.	gene_id "ENSMUSG00000040785.20"; transcript_id "ENSMUSG00000040785.20_tx_16"; exon_id "chr16_94204173_94204227_+"; exonnum "10"; txlen "6144";
chr16	ENSEMBL_gcm37	exon	94204173	94204227	142.548775926649	+	.	gene_id "ENSMUSG00000040785.20"; transcript_id "ENSMUSG00000040785.20_tx_17"; exon_id "chr16_94204173_94204227_+"; exonnum "11"; txlen "6024";
chr16	ENSEMBL_gcm37	exon	94204173	94204227	140.539418574485	+	.	gene_id "ENSMUSG00000040785.20"; transcript_id "ENSMUSG00000040785.20_tx_18"; exon_id "chr16_94204173_94204227_+"; exonnum "10"; txlen "5981";
chr16	ENSEMBL_gcm37	exon	94204173	94204227	137.210275659791	+	.	gene_id "ENSMUSG00000040785.20"; transcript_id "ENSMUSG00000040785.20_tx_19"; exon_id "chr16_94204173_94204227_+"; exonnum "10"; txlen "6062";
chr16	ENSEMBL_gcm37	exon	94204173	94204227	653.627881788392	+	.	gene_id "ENSMUSG00000040785.20"; transcript_id "ENSMUSG00000040785.20_tx_2"; exon_id "chr16_94204173_94204227_+"; exonnum "2"; txlen "5168";
chr16	ENSEMBL_gcm37	exon	94204173	94204227	130.101009353053	+	.	gene_id "ENSMUSG00000040785.20"; transcript_id "ENSMUSG00000040785.20_tx_20"; exon_id "chr16_94204173_94204227_+"; exonnum "9"; txlen "6019";
chr16	ENSEMBL_gcm37	exon	94204173	94204227	127.407587252345	+	.	gene_id "ENSMUSG00000040785.20"; transcript_id "ENSMUSG00000040785.20_tx_21"; exon_id "chr16_94204173_94204227_+"; exonnum "11"; txlen "5790";
chr16	ENSEMBL_gcm37	exon	94204173	94204227	124.944124931113	+	.	gene_id "ENSMUSG00000040785.20"; transcript_id "ENSMUSG00000040785.20_tx_22"; exon_id "chr16_94204173_94204227_+"; exonnum "10"; txlen "5747";
chr16	ENSEMBL_gcm37	exon	94204173	94204227	122.848922965701	+	.	gene_id "ENSMUSG00000040785.20"; transcript_id "ENSMUSG00000040785.20_tx_23"; exon_id "chr16_94204173_94204227_+"; exonnum "10"; txlen "5899";
chr16	ENSEMBL_gcm37	exon	94204173	94204227	120.883773853403	+	.	gene_id "ENSMUSG00000040785.20"; transcript_id "ENSMUSG00000040785.20_tx_24"; exon_id "chr16_94204173_94204227_+"; exonnum "9"; txlen "5856";
chr16	ENSEMBL_gcm37	exon	94204173	94204227	112.405844044766	+	.	gene_id "ENSMUSG00000040785.20"; transcript_id "ENSMUSG00000040785.20_tx_25"; exon_id "chr16_94204173_94204227_+"; exonnum "10"; txlen "6133";
chr16	ENSEMBL_gcm37	exon	94204173	94204227	109.854766518658	+	.	gene_id "ENSMUSG00000040785.20"; transcript_id "ENSMUSG00000040785.20_tx_26"; exon_id "chr16_94204173_94204227_+"; exonnum "9"; txlen "6090";
chr16	ENSEMBL_gcm37	exon	94204173	94204227	108.245674026716	+	.	gene_id "ENSMUSG00000040785.20"; transcript_id "ENSMUSG00000040785.20_tx_27"; exon_id "chr16_94204173_94204227_+"; exonnum "10"; txlen "5970";
chr16	ENSEMBL_gcm37	exon	94204173	94204227	106.380999063553	+	.	gene_id "ENSMUSG00000040785.20"; transcript_id "ENSMUSG00000040785.20_tx_28"; exon_id "chr16_94204173_94204227_+"; exonnum "9"; txlen "5927";
chr16	ENSEMBL_gcm37	exon	94204173	94204227	103.740316824494	+	.	gene_id "ENSMUSG00000040785.20"; transcript_id "ENSMUSG00000040785.20_tx_29"; exon_id "chr16_94204173_94204227_+"; exonnum "10"; txlen "5665";
chr16	ENSEMBL_gcm37	exon	94204173	94204227	592.599500894365	+	.	gene_id "ENSMUSG00000040785.20"; transcript_id "ENSMUSG00000040785.20_tx_3"; exon_id "chr16_94204173_94204227_+"; exonnum "2"; txlen "4934";
chr16	ENSEMBL_gcm37	exon	94204173	94204227	101.952078679228	+	.	gene_id "ENSMUSG00000040785.20"; transcript_id "ENSMUSG00000040785.20_tx_30"; exon_id "chr16_94204173_94204227_+"; exonnum "9"; txlen "5622";
chr16	ENSEMBL_gcm37	exon	94204173	94204227	95.2627898822024	+	.	gene_id "ENSMUSG00000040785.20"; transcript_id "ENSMUSG00000040785.20_tx_31"; exon_id "chr16_94204173_94204227_+"; exonnum "10"; txlen "5736";
chr16	ENSEMBL_gcm37	exon	94204173	94204227	91.3305229092559	+	.	gene_id "ENSMUSG00000040785.20"; transcript_id "ENSMUSG00000040785.20_tx_32"; exon_id "chr16_94204173_94204227_+"; exonnum "9"; txlen "5693";
chr16	ENSEMBL_gcm37	exon	94204173	94204227	78.9994886707036	+	.	gene_id "ENSMUSG00000040785.20"; transcript_id "ENSMUSG00000040785.20_tx_33"; exon_id "chr16_94204173_94204227_+"; exonnum "11"; txlen "5907";
chr16	ENSEMBL_gcm37	exon	94204173	94204227	78.4251236967944	+	.	gene_id "ENSMUSG00000040785.20"; transcript_id "ENSMUSG00000040785.20_tx_34"; exon_id "chr16_94204173_94204227_+"; exonnum "10"; txlen "5864";
chr16	ENSEMBL_gcm37	exon	94204173	94204227	66.2342088528939	+	.	gene_id "ENSMUSG00000040785.20"; transcript_id "ENSMUSG00000040785.20_tx_35"; exon_id "chr16_94204173_94204227_+"; exonnum "11"; txlen "5978";
chr16	ENSEMBL_gcm37	exon	94204173	94204227	65.5995913565096	+	.	gene_id "ENSMUSG00000040785.20"; transcript_id "ENSMUSG00000040785.20_tx_36"; exon_id "chr16_94204173_94204227_+"; exonnum "10"; txlen "5935";
chr16	ENSEMBL_gcm37	exon	94204173	94204227	59.090283008417	+	.	gene_id "ENSMUSG00000040785.20"; transcript_id "ENSMUSG00000040785.20_tx_37"; exon_id "chr16_94204173_94204227_+"; exonnum "10"; txlen "5853";
chr16	ENSEMBL_gcm37	exon	94204173	94204227	58.3358080629132	+	.	gene_id "ENSMUSG00000040785.20"; transcript_id "ENSMUSG00000040785.20_tx_38"; exon_id "chr16_94204173_94204227_+"; exonnum "9"; txlen "5810";
chr16	ENSEMBL_gcm37	exon	94204173	94204227	52.3781635832224	+	.	gene_id "ENSMUSG00000040785.20"; transcript_id "ENSMUSG00000040785.20_tx_39"; exon_id "chr16_94204173_94204227_+"; exonnum "10"; txlen "5924";
chr16	ENSEMBL_gcm37	exon	94204173	94204227	568.409855225989	+	.	gene_id "ENSMUSG00000040785.20"; transcript_id "ENSMUSG00000040785.20_tx_4"; exon_id "chr16_94204173_94204227_+"; exonnum "2"; txlen "4863";
chr16	ENSEMBL_gcm37	exon	94204173	94204227	49.3697064593128	+	.	gene_id "ENSMUSG00000040785.20"; transcript_id "ENSMUSG00000040785.20_tx_40"; exon_id "chr16_94204173_94204227_+"; exonnum "9"; txlen "5881";
chr16	ENSEMBL_gcm37	exon	94204173	94204227	15.8211858604782	+	.	gene_id "ENSMUSG00000040785.20"; transcript_id "ENSMUSG00000040785.20_tx_45"; exon_id "chr16_94204173_94204227_+"; exonnum "11"; txlen "6724";
chr16	ENSEMBL_gcm37	exon	94204173	94204227	14.7080531377563	+	.	gene_id "ENSMUSG00000040785.20"; transcript_id "ENSMUSG00000040785.20_tx_47"; exon_id "chr16_94204173_94204227_+"; exonnum "11"; txlen "6561";
chr16	ENSEMBL_gcm37	exon	94204173	94204227	14.630678258662	+	.	gene_id "ENSMUSG00000040785.20"; transcript_id "ENSMUSG00000040785.20_tx_48"; exon_id "chr16_94204173_94204227_+"; exonnum "11"; txlen "6015";
chr16	ENSEMBL_gcm37	exon	94204173	94204227	14.0851446973967	+	.	gene_id "ENSMUSG00000040785.20"; transcript_id "ENSMUSG00000040785.20_tx_49"; exon_id "chr16_94204173_94204227_+"; exonnum "10"; txlen "6681";
chr16	ENSEMBL_gcm37	exon	94204173	94204227	403.619107771274	+	.	gene_id "ENSMUSG00000040785.20"; transcript_id "ENSMUSG00000040785.20_tx_5"; exon_id "chr16_94204173_94204227_+"; exonnum "2"; txlen "5260";
chr16	ENSEMBL_gcm37	exon	94204173	94204227	13.8866686933622	+	.	gene_id "ENSMUSG00000040785.20"; transcript_id "ENSMUSG00000040785.20_tx_50"; exon_id "chr16_94204173_94204227_+"; exonnum "10"; txlen "6518";
chr16	ENSEMBL_gcm37	exon	94204173	94204227	13.6638412124735	+	.	gene_id "ENSMUSG00000040785.20"; transcript_id "ENSMUSG00000040785.20_tx_51"; exon_id "chr16_94204173_94204227_+"; exonnum "11"; txlen "6327";
chr16	ENSEMBL_gcm37	exon	94204173	94204227	13.1808310017761	+	.	gene_id "ENSMUSG00000040785.20"; transcript_id "ENSMUSG00000040785.20_tx_52"; exon_id "chr16_94204173_94204227_+"; exonnum "10"; txlen "5972";
chr16	ENSEMBL_gcm37	exon	94204173	94204227	13.1543003551517	+	.	gene_id "ENSMUSG00000040785.20"; transcript_id "ENSMUSG00000040785.20_tx_53"; exon_id "chr16_94204173_94204227_+"; exonnum "10"; txlen "5961";
chr16	ENSEMBL_gcm37	exon	94204173	94204227	13.0445152989543	+	.	gene_id "ENSMUSG00000040785.20"; transcript_id "ENSMUSG00000040785.20_tx_55"; exon_id "chr16_94204173_94204227_+"; exonnum "11"; txlen "6086";
chr16	ENSEMBL_gcm37	exon	94204173	94204227	12.9030246247165	+	.	gene_id "ENSMUSG00000040785.20"; transcript_id "ENSMUSG00000040785.20_tx_56"; exon_id "chr16_94204173_94204227_+"; exonnum "10"; txlen "6284";
chr16	ENSEMBL_gcm37	exon	94204173	94204227	1.97041245053406	+	.	gene_id "ENSMUSG00000040785.20"; transcript_id "ENSMUSG00000040785.20_tx_57"; exon_id "chr16_94204173_94204227_+"; exonnum "11"; txlen "6250";
chr16	ENSEMBL_gcm37	exon	94204173	94204227	0.710344041799294	+	.	gene_id "ENSMUSG00000040785.20"; transcript_id "ENSMUSG00000040785.20_tx_58"; exon_id "chr16_94204173_94204227_+"; exonnum "11"; txlen "6321";
chr16	ENSEMBL_gcm37	exon	94204173	94204227	399.864391344772	+	.	gene_id "ENSMUSG00000040785.20"; transcript_id "ENSMUSG00000040785.20_tx_6"; exon_id "chr16_94204173_94204227_+"; exonnum "2"; txlen "5122";
chr16	ENSEMBL_gcm37	exon	94204173	94204227	346.992984357666	+	.	gene_id "ENSMUSG00000040785.20"; transcript_id "ENSMUSG00000040785.20_tx_7"; exon_id "chr16_94204173_94204227_+"; exonnum "2"; txlen "5331";
chr16	ENSEMBL_gcm37	exon	94204173	94204227	319.815009061952	+	.	gene_id "ENSMUSG00000040785.20"; transcript_id "ENSMUSG00000040785.20_tx_8"; exon_id "chr16_94204173_94204227_+"; exonnum "2"; txlen "5051";
chr16	ENSEMBL_gcm37	exon	94204173	94204227	237.679459739072	+	.	gene_id "ENSMUSG00000040785.20"; transcript_id "ENSMUSG00000040785.20_tx_9"; exon_id "chr16_94204173_94204227_+"; exonnum "11"; txlen "6116";
chr16	HAVANA	exon	94204173	94204666	0	+	.	gene_id "ENSMUSG00000040785.20"; transcript_id "ENSMUST00000149753.8"; gene_type "protein_coding"; gene_name "Ttc3"; transcript_type "retained_intron"; transcript_name "Ttc3-218"; exon_number 2; exon_id "ENSMUSE00000754236.2"; level 2; transcript_support_level "3"; mgi_id "MGI:1276539"; tag "mRNA_end_NF"; havana_gene "OTTMUSG00000030295.1"; havana_transcript "OTTMUST00000075168.1";
chr16	HAVANA	UTR	94209413	94209442	0	+	.	gene_id "ENSMUSG00000040785.20"; transcript_id "ENSMUST00000153988.9"; gene_type "protein_coding"; gene_name "Ttc3"; transcript_type "protein_coding"; transcript_name "Ttc3-226"; exon_number 3; exon_id "ENSMUSE00001270375.2"; level 2; protein_id "ENSMUSP00000118763.3"; transcript_support_level "2"; mgi_id "MGI:1276539"; tag "mRNA_end_NF"; tag "cds_end_NF"; havana_gene "OTTMUSG00000030295.1"; havana_transcript "OTTMUST00000075039.1";
chr16	HAVANA	UTR	94209413	94209442	0	+	.	gene_id "ENSMUSG00000040785.20"; transcript_id "ENSMUST00000150097.8"; gene_type "protein_coding"; gene_name "Ttc3"; transcript_type "protein_coding"; transcript_name "Ttc3-220"; exon_number 3; exon_id "ENSMUSE00001270375.2"; level 2; protein_id "ENSMUSP00000119035.2"; transcript_support_level "5"; mgi_id "MGI:1276539"; tag "mRNA_end_NF"; tag "cds_end_NF"; tag "alternative_5_UTR"; havana_gene "OTTMUSG00000030295.1"; havana_transcript "OTTMUST00000075163.1";
chr16	HAVANA	UTR	94209413	94209442	0	+	.	gene_id "ENSMUSG00000040785.20"; transcript_id "ENSMUST00000231569.2"; gene_type "protein_coding"; gene_name "Ttc3"; transcript_type "protein_coding"; transcript_name "Ttc3-230"; exon_number 3; exon_id "ENSMUSE00001270375.2"; level 2; protein_id "ENSMUSP00000156137.2"; mgi_id "MGI:1276539"; tag "RNA_Seq_supported_partial"; tag "basic"; havana_gene "OTTMUSG00000030295.1"; havana_transcript "OTTMUST00000174208.1";
chr16	HAVANA	exon	94209413	94209575	0	+	.	gene_id "ENSMUSG00000040785.20"; transcript_id "ENSMUST00000117648.9"; gene_type "protein_coding"; gene_name "Ttc3"; transcript_type "protein_coding"; transcript_name "Ttc3-201"; exon_number 12; exon_id "ENSMUSE00001233281.2"; level 2; protein_id "ENSMUSP00000112801.2"; transcript_support_level "5"; mgi_id "MGI:1276539"; tag "basic"; tag "appris_principal_1"; tag "CCDS"; ccdsid "CCDS37407.1"; havana_gene "OTTMUSG00000030295.1"; havana_transcript "OTTMUST00000074998.1";
chr16	HAVANA	CDS	94209413	94209575	0	+	0	gene_id "ENSMUSG00000040785.20"; transcript_id "ENSMUST00000117648.9"; gene_type "protein_coding"; gene_name "Ttc3"; transcript_type "protein_coding"; transcript_name "Ttc3-201"; exon_number 12; exon_id "ENSMUSE00001233281.2"; level 2; protein_id "ENSMUSP00000112801.2"; transcript_support_level "5"; mgi_id "MGI:1276539"; tag "basic"; tag "appris_principal_1"; tag "CCDS"; ccdsid "CCDS37407.1"; havana_gene "OTTMUSG00000030295.1"; havana_transcript "OTTMUST00000074998.1";
chr16	HAVANA	exon	94209413	94209575	0	+	.	gene_id "ENSMUSG00000040785.20"; transcript_id "ENSMUST00000147352.8"; gene_type "protein_coding"; gene_name "Ttc3"; transcript_type "protein_coding"; transcript_name "Ttc3-217"; exon_number 11; exon_id "ENSMUSE00001233281.2"; level 2; protein_id "ENSMUSP00000116097.2"; transcript_support_level "1"; mgi_id "MGI:1276539"; tag "mRNA_end_NF"; tag "cds_end_NF"; havana_gene "OTTMUSG00000030295.1"; havana_transcript "OTTMUST00000074999.1";
chr16	HAVANA	CDS	94209413	94209575	0	+	0	gene_id "ENSMUSG00000040785.20"; transcript_id "ENSMUST00000147352.8"; gene_type "protein_coding"; gene_name "Ttc3"; transcript_type "protein_coding"; transcript_name "Ttc3-217"; exon_number 11; exon_id "ENSMUSE00001233281.2"; level 2; protein_id "ENSMUSP00000116097.2"; transcript_support_level "1"; mgi_id "MGI:1276539"; tag "mRNA_end_NF"; tag "cds_end_NF"; havana_gene "OTTMUSG00000030295.1"; havana_transcript "OTTMUST00000074999.1";
chr16	HAVANA	exon	94209413	94209575	0	+	.	gene_id "ENSMUSG00000040785.20"; transcript_id "ENSMUST00000155692.8"; gene_type "protein_coding"; gene_name "Ttc3"; transcript_type "protein_coding"; transcript_name "Ttc3-229"; exon_number 12; exon_id "ENSMUSE00001233281.2"; level 2; protein_id "ENSMUSP00000122724.2"; transcript_support_level "1"; mgi_id "MGI:1276539"; tag "mRNA_end_NF"; tag "cds_end_NF"; havana_gene "OTTMUSG00000030295.1"; havana_transcript "OTTMUST00000075000.1";
chr16	HAVANA	CDS	94209413	94209575	0	+	0	gene_id "ENSMUSG00000040785.20"; transcript_id "ENSMUST00000155692.8"; gene_type "protein_coding"; gene_name "Ttc3"; transcript_type "protein_coding"; transcript_name "Ttc3-229"; exon_number 12; exon_id "ENSMUSE00001233281.2"; level 2; protein_id "ENSMUSP00000122724.2"; transcript_support_level "1"; mgi_id "MGI:1276539"; tag "mRNA_end_NF"; tag "cds_end_NF"; havana_gene "OTTMUSG00000030295.1"; havana_transcript "OTTMUST00000075000.1";
chr16	HAVANA	exon	94209413	94209575	0	+	.	gene_id "ENSMUSG00000040785.20"; transcript_id "ENSMUST00000153988.9"; gene_type "protein_coding"; gene_name "Ttc3"; transcript_type "protein_coding"; transcript_name "Ttc3-226"; exon_number 3; exon_id "ENSMUSE00001270375.2"; level 2; protein_id "ENSMUSP00000118763.3"; transcript_support_level "2"; mgi_id "MGI:1276539"; tag "mRNA_end_NF"; tag "cds_end_NF"; havana_gene "OTTMUSG00000030295.1"; havana_transcript "OTTMUST00000075039.1";
chr16	HAVANA	exon	94209413	94209575	0	+	.	gene_id "ENSMUSG00000040785.20"; transcript_id "ENSMUST00000143145.8"; gene_type "protein_coding"; gene_name "Ttc3"; transcript_type "nonsense_mediated_decay"; transcript_name "Ttc3-213"; exon_number 11; exon_id "ENSMUSE00001266578.2"; level 2; protein_id "ENSMUSP00000122650.2"; transcript_support_level "1"; mgi_id "MGI:1276539"; havana_gene "OTTMUSG00000030295.1"; havana_transcript "OTTMUST00000075018.1";
chr16	HAVANA	UTR	94209413	94209575	0	+	.	gene_id "ENSMUSG00000040785.20"; transcript_id "ENSMUST00000143145.8"; gene_type "protein_coding"; gene_name "Ttc3"; transcript_type "nonsense_mediated_decay"; transcript_name "Ttc3-213"; exon_number 11; exon_id "ENSMUSE00001266578.2"; level 2; protein_id "ENSMUSP00000122650.2"; transcript_support_level "1"; mgi_id "MGI:1276539"; havana_gene "OTTMUSG00000030295.1"; havana_transcript "OTTMUST00000075018.1";
chr16	HAVANA	exon	94209413	94209575	0	+	.	gene_id "ENSMUSG00000040785.20"; transcript_id "ENSMUST00000150097.8"; gene_type "protein_coding"; gene_name "Ttc3"; transcript_type "protein_coding"; transcript_name "Ttc3-220"; exon_number 3; exon_id "ENSMUSE00001270375.2"; level 2; protein_id "ENSMUSP00000119035.2"; transcript_support_level "5"; mgi_id "MGI:1276539"; tag "mRNA_end_NF"; tag "cds_end_NF"; tag "alternative_5_UTR"; havana_gene "OTTMUSG00000030295.1"; havana_transcript "OTTMUST00000075163.1";
chr16	HAVANA	exon	94209413	94209575	0	+	.	gene_id "ENSMUSG00000040785.20"; transcript_id "ENSMUST00000122895.8"; gene_type "protein_coding"; gene_name "Ttc3"; transcript_type "protein_coding"; transcript_name "Ttc3-203"; exon_number 11; exon_id "ENSMUSE00001233281.2"; level 2; protein_id "ENSMUSP00000123037.2"; transcript_support_level "1"; mgi_id "MGI:1276539"; tag "mRNA_end_NF"; tag "cds_end_NF"; havana_gene "OTTMUSG00000030295.1"; havana_transcript "OTTMUST00000075031.1";
chr16	HAVANA	CDS	94209413	94209575	0	+	0	gene_id "ENSMUSG00000040785.20"; transcript_id "ENSMUST00000122895.8"; gene_type "protein_coding"; gene_name "Ttc3"; transcript_type "protein_coding"; transcript_name "Ttc3-203"; exon_number 11; exon_id "ENSMUSE00001233281.2"; level 2; protein_id "ENSMUSP00000123037.2"; transcript_support_level "1"; mgi_id "MGI:1276539"; tag "mRNA_end_NF"; tag "cds_end_NF"; havana_gene "OTTMUSG00000030295.1"; havana_transcript "OTTMUST00000075031.1";
chr16	HAVANA	exon	94209413	94209575	0	+	.	gene_id "ENSMUSG00000040785.20"; transcript_id "ENSMUST00000151770.8"; gene_type "protein_coding"; gene_name "Ttc3"; transcript_type "protein_coding"; transcript_name "Ttc3-223"; exon_number 12; exon_id "ENSMUSE00001233281.2"; level 2; protein_id "ENSMUSP00000121349.2"; transcript_support_level "1"; mgi_id "MGI:1276539"; tag "mRNA_end_NF"; tag "cds_end_NF"; havana_gene "OTTMUSG00000030295.1"; havana_transcript "OTTMUST00000075032.1";
chr16	HAVANA	CDS	94209413	94209575	0	+	0	gene_id "ENSMUSG00000040785.20"; transcript_id "ENSMUST00000151770.8"; gene_type "protein_coding"; gene_name "Ttc3"; transcript_type "protein_coding"; transcript_name "Ttc3-223"; exon_number 12; exon_id "ENSMUSE00001233281.2"; level 2; protein_id "ENSMUSP00000121349.2"; transcript_support_level "1"; mgi_id "MGI:1276539"; tag "mRNA_end_NF"; tag "cds_end_NF"; havana_gene "OTTMUSG00000030295.1"; havana_transcript "OTTMUST00000075032.1";
chr16	HAVANA	exon	94209413	94209575	0	+	.	gene_id "ENSMUSG00000040785.20"; transcript_id "ENSMUST00000231569.2"; gene_type "protein_coding"; gene_name "Ttc3"; transcript_type "protein_coding"; transcript_name "Ttc3-230"; exon_number 3; exon_id "ENSMUSE00001270375.2"; level 2; protein_id "ENSMUSP00000156137.2"; mgi_id "MGI:1276539"; tag "RNA_Seq_supported_partial"; tag "basic"; havana_gene "OTTMUSG00000030295.1"; havana_transcript "OTTMUST00000174208.1";
chr16	HAVANA	exon	94209413	94209575	0	+	.	gene_id "ENSMUSG00000040785.20"; transcript_id "ENSMUST00000232395.2"; gene_type "protein_coding"; gene_name "Ttc3"; transcript_type "protein_coding"; transcript_name "Ttc3-234"; exon_number 12; exon_id "ENSMUSE00001233281.2"; level 2; protein_id "ENSMUSP00000156023.2"; mgi_id "MGI:1276539"; tag "RNA_Seq_supported_only"; tag "basic"; tag "appris_principal_1"; tag "CCDS"; ccdsid "CCDS37407.1"; havana_gene "OTTMUSG00000030295.1"; havana_transcript "OTTMUST00000174209.1";
chr16	HAVANA	CDS	94209413	94209575	0	+	0	gene_id "ENSMUSG00000040785.20"; transcript_id "ENSMUST00000232395.2"; gene_type "protein_coding"; gene_name "Ttc3"; transcript_type "protein_coding"; transcript_name "Ttc3-234"; exon_number 12; exon_id "ENSMUSE00001233281.2"; level 2; protein_id "ENSMUSP00000156023.2"; mgi_id "MGI:1276539"; tag "RNA_Seq_supported_only"; tag "basic"; tag "appris_principal_1"; tag "CCDS"; ccdsid "CCDS37407.1"; havana_gene "OTTMUSG00000030295.1"; havana_transcript "OTTMUST00000174209.1";
chr16	HAVANA	exon	94209413	94209575	0	+	.	gene_id "ENSMUSG00000040785.20"; transcript_id "ENSMUST00000232660.2"; gene_type "protein_coding"; gene_name "Ttc3"; transcript_type "protein_coding"; transcript_name "Ttc3-235"; exon_number 11; exon_id "ENSMUSE00001233281.2"; level 2; protein_id "ENSMUSP00000156151.2"; mgi_id "MGI:1276539"; tag "RNA_Seq_supported_only"; tag "basic"; tag "Ensembl_canonical"; tag "GENCODE_Primary"; tag "appris_principal_1"; tag "CCDS"; ccdsid "CCDS37407.1"; havana_gene "OTTMUSG00000030295.1"; havana_transcript "OTTMUST00000174210.1";
chr16	HAVANA	CDS	94209413	94209575	0	+	0	gene_id "ENSMUSG00000040785.20"; transcript_id "ENSMUST00000232660.2"; gene_type "protein_coding"; gene_name "Ttc3"; transcript_type "protein_coding"; transcript_name "Ttc3-235"; exon_number 11; exon_id "ENSMUSE00001233281.2"; level 2; protein_id "ENSMUSP00000156151.2"; mgi_id "MGI:1276539"; tag "RNA_Seq_supported_only"; tag "basic"; tag "Ensembl_canonical"; tag "GENCODE_Primary"; tag "appris_principal_1"; tag "CCDS"; ccdsid "CCDS37407.1"; havana_gene "OTTMUSG00000030295.1"; havana_transcript "OTTMUST00000174210.1";
chr16	ENSEMBL_gcm37	exon	94209413	94209575	206.273056165029	+	.	gene_id "ENSMUSG00000040785.20"; transcript_id "ENSMUSG00000040785.20_tx_10"; exon_id "chr16_94209413_94209575_+"; exonnum "11"; txlen "6073";
chr16	ENSEMBL_gcm37	exon	94209413	94209575	149.453616355825	+	.	gene_id "ENSMUSG00000040785.20"; transcript_id "ENSMUSG00000040785.20_tx_15"; exon_id "chr16_94209413_94209575_+"; exonnum "12"; txlen "6187";
chr16	ENSEMBL_gcm37	exon	94209413	94209575	146.534614175608	+	.	gene_id "ENSMUSG00000040785.20"; transcript_id "ENSMUSG00000040785.20_tx_16"; exon_id "chr16_94209413_94209575_+"; exonnum "11"; txlen "6144";
chr16	ENSEMBL_gcm37	exon	94209413	94209575	137.210275659791	+	.	gene_id "ENSMUSG00000040785.20"; transcript_id "ENSMUSG00000040785.20_tx_19"; exon_id "chr16_94209413_94209575_+"; exonnum "11"; txlen "6062";
chr16	ENSEMBL_gcm37	exon	94209413	94209575	130.101009353053	+	.	gene_id "ENSMUSG00000040785.20"; transcript_id "ENSMUSG00000040785.20_tx_20"; exon_id "chr16_94209413_94209575_+"; exonnum "10"; txlen "6019";
chr16	ENSEMBL_gcm37	exon	94209413	94209575	112.405844044766	+	.	gene_id "ENSMUSG00000040785.20"; transcript_id "ENSMUSG00000040785.20_tx_25"; exon_id "chr16_94209413_94209575_+"; exonnum "11"; txlen "6133";
chr16	ENSEMBL_gcm37	exon	94209413	94209575	109.854766518658	+	.	gene_id "ENSMUSG00000040785.20"; transcript_id "ENSMUSG00000040785.20_tx_26"; exon_id "chr16_94209413_94209575_+"; exonnum "10"; txlen "6090";
chr16	ENSEMBL_gcm37	exon	94209413	94209575	15.8211858604782	+	.	gene_id "ENSMUSG00000040785.20"; transcript_id "ENSMUSG00000040785.20_tx_45"; exon_id "chr16_94209413_94209575_+"; exonnum "12"; txlen "6724";
chr16	ENSEMBL_gcm37	exon	94209413	94209575	14.630678258662	+	.	gene_id "ENSMUSG00000040785.20"; transcript_id "ENSMUSG00000040785.20_tx_48"; exon_id "chr16_94209413_94209575_+"; exonnum "12"; txlen "6015";
chr16	ENSEMBL_gcm37	exon	94209413	94209575	14.0851446973967	+	.	gene_id "ENSMUSG00000040785.20"; transcript_id "ENSMUSG00000040785.20_tx_49"; exon_id "chr16_94209413_94209575_+"; exonnum "11"; txlen "6681";
chr16	ENSEMBL_gcm37	exon	94209413	94209575	403.619107771274	+	.	gene_id "ENSMUSG00000040785.20"; transcript_id "ENSMUSG00000040785.20_tx_5"; exon_id "chr16_94209413_94209575_+"; exonnum "3"; txlen "5260";
chr16	ENSEMBL_gcm37	exon	94209413	94209575	13.1808310017761	+	.	gene_id "ENSMUSG00000040785.20"; transcript_id "ENSMUSG00000040785.20_tx_52"; exon_id "chr16_94209413_94209575_+"; exonnum "11"; txlen "5972";
chr16	ENSEMBL_gcm37	exon	94209413	94209575	13.1543003551517	+	.	gene_id "ENSMUSG00000040785.20"; transcript_id "ENSMUSG00000040785.20_tx_53"; exon_id "chr16_94209413_94209575_+"; exonnum "11"; txlen "5961";
chr16	ENSEMBL_gcm37	exon	94209413	94209575	13.0445152989543	+	.	gene_id "ENSMUSG00000040785.20"; transcript_id "ENSMUSG00000040785.20_tx_55"; exon_id "chr16_94209413_94209575_+"; exonnum "12"; txlen "6086";
chr16	ENSEMBL_gcm37	exon	94209413	94209575	1.97041245053406	+	.	gene_id "ENSMUSG00000040785.20"; transcript_id "ENSMUSG00000040785.20_tx_57"; exon_id "chr16_94209413_94209575_+"; exonnum "12"; txlen "6250";
chr16	ENSEMBL_gcm37	exon	94209413	94209575	0.710344041799294	+	.	gene_id "ENSMUSG00000040785.20"; transcript_id "ENSMUSG00000040785.20_tx_58"; exon_id "chr16_94209413_94209575_+"; exonnum "12"; txlen "6321";
chr16	ENSEMBL_gcm37	exon	94209413	94209575	346.992984357666	+	.	gene_id "ENSMUSG00000040785.20"; transcript_id "ENSMUSG00000040785.20_tx_7"; exon_id "chr16_94209413_94209575_+"; exonnum "3"; txlen "5331";
chr16	ENSEMBL_gcm37	exon	94209413	94209575	237.679459739072	+	.	gene_id "ENSMUSG00000040785.20"; transcript_id "ENSMUSG00000040785.20_tx_9"; exon_id "chr16_94209413_94209575_+"; exonnum "12"; txlen "6116";
chr16	HAVANA	start_codon	94209443	94209445	0	+	0	gene_id "ENSMUSG00000040785.20"; transcript_id "ENSMUST00000153988.9"; gene_type "protein_coding"; gene_name "Ttc3"; transcript_type "protein_coding"; transcript_name "Ttc3-226"; exon_number 3; exon_id "ENSMUSE00001270375.2"; level 2; protein_id "ENSMUSP00000118763.3"; transcript_support_level "2"; mgi_id "MGI:1276539"; tag "mRNA_end_NF"; tag "cds_end_NF"; havana_gene "OTTMUSG00000030295.1"; havana_transcript "OTTMUST00000075039.1";
chr16	HAVANA	start_codon	94209443	94209445	0	+	0	gene_id "ENSMUSG00000040785.20"; transcript_id "ENSMUST00000150097.8"; gene_type "protein_coding"; gene_name "Ttc3"; transcript_type "protein_coding"; transcript_name "Ttc3-220"; exon_number 3; exon_id "ENSMUSE00001270375.2"; level 2; protein_id "ENSMUSP00000119035.2"; transcript_support_level "5"; mgi_id "MGI:1276539"; tag "mRNA_end_NF"; tag "cds_end_NF"; tag "alternative_5_UTR"; havana_gene "OTTMUSG00000030295.1"; havana_transcript "OTTMUST00000075163.1";
chr16	HAVANA	start_codon	94209443	94209445	0	+	0	gene_id "ENSMUSG00000040785.20"; transcript_id "ENSMUST00000231569.2"; gene_type "protein_coding"; gene_name "Ttc3"; transcript_type "protein_coding"; transcript_name "Ttc3-230"; exon_number 3; exon_id "ENSMUSE00001270375.2"; level 2; protein_id "ENSMUSP00000156137.2"; mgi_id "MGI:1276539"; tag "RNA_Seq_supported_partial"; tag "basic"; havana_gene "OTTMUSG00000030295.1"; havana_transcript "OTTMUST00000174208.1";
chr16	HAVANA	CDS	94209443	94209575	0	+	0	gene_id "ENSMUSG00000040785.20"; transcript_id "ENSMUST00000153988.9"; gene_type "protein_coding"; gene_name "Ttc3"; transcript_type "protein_coding"; transcript_name "Ttc3-226"; exon_number 3; exon_id "ENSMUSE00001270375.2"; level 2; protein_id "ENSMUSP00000118763.3"; transcript_support_level "2"; mgi_id "MGI:1276539"; tag "mRNA_end_NF"; tag "cds_end_NF"; havana_gene "OTTMUSG00000030295.1"; havana_transcript "OTTMUST00000075039.1";
chr16	HAVANA	CDS	94209443	94209575	0	+	0	gene_id "ENSMUSG00000040785.20"; transcript_id "ENSMUST00000150097.8"; gene_type "protein_coding"; gene_name "Ttc3"; transcript_type "protein_coding"; transcript_name "Ttc3-220"; exon_number 3; exon_id "ENSMUSE00001270375.2"; level 2; protein_id "ENSMUSP00000119035.2"; transcript_support_level "5"; mgi_id "MGI:1276539"; tag "mRNA_end_NF"; tag "cds_end_NF"; tag "alternative_5_UTR"; havana_gene "OTTMUSG00000030295.1"; havana_transcript "OTTMUST00000075163.1";
chr16	HAVANA	CDS	94209443	94209575	0	+	0	gene_id "ENSMUSG00000040785.20"; transcript_id "ENSMUST00000231569.2"; gene_type "protein_coding"; gene_name "Ttc3"; transcript_type "protein_coding"; transcript_name "Ttc3-230"; exon_number 3; exon_id "ENSMUSE00001270375.2"; level 2; protein_id "ENSMUSP00000156137.2"; mgi_id "MGI:1276539"; tag "RNA_Seq_supported_partial"; tag "basic"; havana_gene "OTTMUSG00000030295.1"; havana_transcript "OTTMUST00000174208.1";
chr16	HAVANA	exon	94209606	94209760	0	+	.	gene_id "ENSMUSG00000040785.20"; transcript_id "ENSMUST00000127911.8"; gene_type "protein_coding"; gene_name "Ttc3"; transcript_type "protein_coding_CDS_not_defined"; transcript_name "Ttc3-205"; exon_number 3; exon_id "ENSMUSE00000754742.2"; level 2; transcript_support_level "3"; mgi_id "MGI:1276539"; tag "mRNA_start_NF"; havana_gene "OTTMUSG00000030295.1"; havana_transcript "OTTMUST00000075162.1";
chr16	HAVANA	exon	94210543	94210569	0	+	.	gene_id "ENSMUSG00000040785.20"; transcript_id "ENSMUST00000127911.8"; gene_type "protein_coding"; gene_name "Ttc3"; transcript_type "protein_coding_CDS_not_defined"; transcript_name "Ttc3-205"; exon_number 4; exon_id "ENSMUSE00000772848.2"; level 2; transcript_support_level "3"; mgi_id "MGI:1276539"; tag "mRNA_start_NF"; havana_gene "OTTMUSG00000030295.1"; havana_transcript "OTTMUST00000075162.1";
chr16	HAVANA	exon	94210543	94210588	0	+	.	gene_id "ENSMUSG00000040785.20"; transcript_id "ENSMUST00000117648.9"; gene_type "protein_coding"; gene_name "Ttc3"; transcript_type "protein_coding"; transcript_name "Ttc3-201"; exon_number 13; exon_id "ENSMUSE00001289622.2"; level 2; protein_id "ENSMUSP00000112801.2"; transcript_support_level "5"; mgi_id "MGI:1276539"; tag "basic"; tag "appris_principal_1"; tag "CCDS"; ccdsid "CCDS37407.1"; havana_gene "OTTMUSG00000030295.1"; havana_transcript "OTTMUST00000074998.1";
chr16	HAVANA	CDS	94210543	94210588	0	+	2	gene_id "ENSMUSG00000040785.20"; transcript_id "ENSMUST00000117648.9"; gene_type "protein_coding"; gene_name "Ttc3"; transcript_type "protein_coding"; transcript_name "Ttc3-201"; exon_number 13; exon_id "ENSMUSE00001289622.2"; level 2; protein_id "ENSMUSP00000112801.2"; transcript_support_level "5"; mgi_id "MGI:1276539"; tag "basic"; tag "appris_principal_1"; tag "CCDS"; ccdsid "CCDS37407.1"; havana_gene "OTTMUSG00000030295.1"; havana_transcript "OTTMUST00000074998.1";
chr16	HAVANA	exon	94210543	94210588	0	+	.	gene_id "ENSMUSG00000040785.20"; transcript_id "ENSMUST00000147352.8"; gene_type "protein_coding"; gene_name "Ttc3"; transcript_type "protein_coding"; transcript_name "Ttc3-217"; exon_number 12; exon_id "ENSMUSE00001289622.2"; level 2; protein_id "ENSMUSP00000116097.2"; transcript_support_level "1"; mgi_id "MGI:1276539"; tag "mRNA_end_NF"; tag "cds_end_NF"; havana_gene "OTTMUSG00000030295.1"; havana_transcript "OTTMUST00000074999.1";
chr16	HAVANA	CDS	94210543	94210588	0	+	2	gene_id "ENSMUSG00000040785.20"; transcript_id "ENSMUST00000147352.8"; gene_type "protein_coding"; gene_name "Ttc3"; transcript_type "protein_coding"; transcript_name "Ttc3-217"; exon_number 12; exon_id "ENSMUSE00001289622.2"; level 2; protein_id "ENSMUSP00000116097.2"; transcript_support_level "1"; mgi_id "MGI:1276539"; tag "mRNA_end_NF"; tag "cds_end_NF"; havana_gene "OTTMUSG00000030295.1"; havana_transcript "OTTMUST00000074999.1";
chr16	HAVANA	exon	94210543	94210588	0	+	.	gene_id "ENSMUSG00000040785.20"; transcript_id "ENSMUST00000150346.8"; gene_type "protein_coding"; gene_name "Ttc3"; transcript_type "protein_coding"; transcript_name "Ttc3-221"; exon_number 3; exon_id "ENSMUSE00001446901.2"; level 2; protein_id "ENSMUSP00000122726.2"; transcript_support_level "1"; mgi_id "MGI:1276539"; tag "mRNA_end_NF"; tag "cds_end_NF"; tag "alternative_5_UTR"; havana_gene "OTTMUSG00000030295.1"; havana_transcript "OTTMUST00000075030.1";
chr16	HAVANA	UTR	94210543	94210588	0	+	.	gene_id "ENSMUSG00000040785.20"; transcript_id "ENSMUST00000150346.8"; gene_type "protein_coding"; gene_name "Ttc3"; transcript_type "protein_coding"; transcript_name "Ttc3-221"; exon_number 3; exon_id "ENSMUSE00001446901.2"; level 2; protein_id "ENSMUSP00000122726.2"; transcript_support_level "1"; mgi_id "MGI:1276539"; tag "mRNA_end_NF"; tag "cds_end_NF"; tag "alternative_5_UTR"; havana_gene "OTTMUSG00000030295.1"; havana_transcript "OTTMUST00000075030.1";
chr16	HAVANA	exon	94210543	94210588	0	+	.	gene_id "ENSMUSG00000040785.20"; transcript_id "ENSMUST00000155692.8"; gene_type "protein_coding"; gene_name "Ttc3"; transcript_type "protein_coding"; transcript_name "Ttc3-229"; exon_number 13; exon_id "ENSMUSE00001289622.2"; level 2; protein_id "ENSMUSP00000122724.2"; transcript_support_level "1"; mgi_id "MGI:1276539"; tag "mRNA_end_NF"; tag "cds_end_NF"; havana_gene "OTTMUSG00000030295.1"; havana_transcript "OTTMUST00000075000.1";
chr16	HAVANA	CDS	94210543	94210588	0	+	2	gene_id "ENSMUSG00000040785.20"; transcript_id "ENSMUST00000155692.8"; gene_type "protein_coding"; gene_name "Ttc3"; transcript_type "protein_coding"; transcript_name "Ttc3-229"; exon_number 13; exon_id "ENSMUSE00001289622.2"; level 2; protein_id "ENSMUSP00000122724.2"; transcript_support_level "1"; mgi_id "MGI:1276539"; tag "mRNA_end_NF"; tag "cds_end_NF"; havana_gene "OTTMUSG00000030295.1"; havana_transcript "OTTMUST00000075000.1";
chr16	HAVANA	exon	94210543	94210588	0	+	.	gene_id "ENSMUSG00000040785.20"; transcript_id "ENSMUST00000153988.9"; gene_type "protein_coding"; gene_name "Ttc3"; transcript_type "protein_coding"; transcript_name "Ttc3-226"; exon_number 4; exon_id "ENSMUSE00001289622.2"; level 2; protein_id "ENSMUSP00000118763.3"; transcript_support_level "2"; mgi_id "MGI:1276539"; tag "mRNA_end_NF"; tag "cds_end_NF"; havana_gene "OTTMUSG00000030295.1"; havana_transcript "OTTMUST00000075039.1";
chr16	HAVANA	CDS	94210543	94210588	0	+	2	gene_id "ENSMUSG00000040785.20"; transcript_id "ENSMUST00000153988.9"; gene_type "protein_coding"; gene_name "Ttc3"; transcript_type "protein_coding"; transcript_name "Ttc3-226"; exon_number 4; exon_id "ENSMUSE00001289622.2"; level 2; protein_id "ENSMUSP00000118763.3"; transcript_support_level "2"; mgi_id "MGI:1276539"; tag "mRNA_end_NF"; tag "cds_end_NF"; havana_gene "OTTMUSG00000030295.1"; havana_transcript "OTTMUST00000075039.1";
chr16	HAVANA	exon	94210543	94210588	0	+	.	gene_id "ENSMUSG00000040785.20"; transcript_id "ENSMUST00000139513.9"; gene_type "protein_coding"; gene_name "Ttc3"; transcript_type "protein_coding"; transcript_name "Ttc3-208"; exon_number 3; exon_id "ENSMUSE00001446901.2"; level 2; protein_id "ENSMUSP00000117881.3"; transcript_support_level "5"; mgi_id "MGI:1276539"; tag "mRNA_end_NF"; tag "cds_end_NF"; havana_gene "OTTMUSG00000030295.1"; havana_transcript "OTTMUST00000075159.1";
chr16	HAVANA	UTR	94210543	94210588	0	+	.	gene_id "ENSMUSG00000040785.20"; transcript_id "ENSMUST00000139513.9"; gene_type "protein_coding"; gene_name "Ttc3"; transcript_type "protein_coding"; transcript_name "Ttc3-208"; exon_number 3; exon_id "ENSMUSE00001446901.2"; level 2; protein_id "ENSMUSP00000117881.3"; transcript_support_level "5"; mgi_id "MGI:1276539"; tag "mRNA_end_NF"; tag "cds_end_NF"; havana_gene "OTTMUSG00000030295.1"; havana_transcript "OTTMUST00000075159.1";
chr16	HAVANA	exon	94210543	94210588	0	+	.	gene_id "ENSMUSG00000040785.20"; transcript_id "ENSMUST00000143145.8"; gene_type "protein_coding"; gene_name "Ttc3"; transcript_type "nonsense_mediated_decay"; transcript_name "Ttc3-213"; exon_number 12; exon_id "ENSMUSE00001446901.2"; level 2; protein_id "ENSMUSP00000122650.2"; transcript_support_level "1"; mgi_id "MGI:1276539"; havana_gene "OTTMUSG00000030295.1"; havana_transcript "OTTMUST00000075018.1";
chr16	HAVANA	UTR	94210543	94210588	0	+	.	gene_id "ENSMUSG00000040785.20"; transcript_id "ENSMUST00000143145.8"; gene_type "protein_coding"; gene_name "Ttc3"; transcript_type "nonsense_mediated_decay"; transcript_name "Ttc3-213"; exon_number 12; exon_id "ENSMUSE00001446901.2"; level 2; protein_id "ENSMUSP00000122650.2"; transcript_support_level "1"; mgi_id "MGI:1276539"; havana_gene "OTTMUSG00000030295.1"; havana_transcript "OTTMUST00000075018.1";
chr16	HAVANA	exon	94210543	94210588	0	+	.	gene_id "ENSMUSG00000040785.20"; transcript_id "ENSMUST00000150097.8"; gene_type "protein_coding"; gene_name "Ttc3"; transcript_type "protein_coding"; transcript_name "Ttc3-220"; exon_number 4; exon_id "ENSMUSE00001289622.2"; level 2; protein_id "ENSMUSP00000119035.2"; transcript_support_level "5"; mgi_id "MGI:1276539"; tag "mRNA_end_NF"; tag "cds_end_NF"; tag "alternative_5_UTR"; havana_gene "OTTMUSG00000030295.1"; havana_transcript "OTTMUST00000075163.1";
chr16	HAVANA	CDS	94210543	94210588	0	+	2	gene_id "ENSMUSG00000040785.20"; transcript_id "ENSMUST00000150097.8"; gene_type "protein_coding"; gene_name "Ttc3"; transcript_type "protein_coding"; transcript_name "Ttc3-220"; exon_number 4; exon_id "ENSMUSE00001289622.2"; level 2; protein_id "ENSMUSP00000119035.2"; transcript_support_level "5"; mgi_id "MGI:1276539"; tag "mRNA_end_NF"; tag "cds_end_NF"; tag "alternative_5_UTR"; havana_gene "OTTMUSG00000030295.1"; havana_transcript "OTTMUST00000075163.1";
chr16	HAVANA	exon	94210543	94210588	0	+	.	gene_id "ENSMUSG00000040785.20"; transcript_id "ENSMUST00000122895.8"; gene_type "protein_coding"; gene_name "Ttc3"; transcript_type "protein_coding"; transcript_name "Ttc3-203"; exon_number 12; exon_id "ENSMUSE00001289622.2"; level 2; protein_id "ENSMUSP00000123037.2"; transcript_support_level "1"; mgi_id "MGI:1276539"; tag "mRNA_end_NF"; tag "cds_end_NF"; havana_gene "OTTMUSG00000030295.1"; havana_transcript "OTTMUST00000075031.1";
chr16	HAVANA	CDS	94210543	94210588	0	+	2	gene_id "ENSMUSG00000040785.20"; transcript_id "ENSMUST00000122895.8"; gene_type "protein_coding"; gene_name "Ttc3"; transcript_type "protein_coding"; transcript_name "Ttc3-203"; exon_number 12; exon_id "ENSMUSE00001289622.2"; level 2; protein_id "ENSMUSP00000123037.2"; transcript_support_level "1"; mgi_id "MGI:1276539"; tag "mRNA_end_NF"; tag "cds_end_NF"; havana_gene "OTTMUSG00000030295.1"; havana_transcript "OTTMUST00000075031.1";
chr16	HAVANA	exon	94210543	94210588	0	+	.	gene_id "ENSMUSG00000040785.20"; transcript_id "ENSMUST00000151770.8"; gene_type "protein_coding"; gene_name "Ttc3"; transcript_type "protein_coding"; transcript_name "Ttc3-223"; exon_number 13; exon_id "ENSMUSE00001289622.2"; level 2; protein_id "ENSMUSP00000121349.2"; transcript_support_level "1"; mgi_id "MGI:1276539"; tag "mRNA_end_NF"; tag "cds_end_NF"; havana_gene "OTTMUSG00000030295.1"; havana_transcript "OTTMUST00000075032.1";
chr16	HAVANA	CDS	94210543	94210588	0	+	2	gene_id "ENSMUSG00000040785.20"; transcript_id "ENSMUST00000151770.8"; gene_type "protein_coding"; gene_name "Ttc3"; transcript_type "protein_coding"; transcript_name "Ttc3-223"; exon_number 13; exon_id "ENSMUSE00001289622.2"; level 2; protein_id "ENSMUSP00000121349.2"; transcript_support_level "1"; mgi_id "MGI:1276539"; tag "mRNA_end_NF"; tag "cds_end_NF"; havana_gene "OTTMUSG00000030295.1"; havana_transcript "OTTMUST00000075032.1";
chr16	HAVANA	exon	94210543	94210588	0	+	.	gene_id "ENSMUSG00000040785.20"; transcript_id "ENSMUST00000231569.2"; gene_type "protein_coding"; gene_name "Ttc3"; transcript_type "protein_coding"; transcript_name "Ttc3-230"; exon_number 4; exon_id "ENSMUSE00001289622.2"; level 2; protein_id "ENSMUSP00000156137.2"; mgi_id "MGI:1276539"; tag "RNA_Seq_supported_partial"; tag "basic"; havana_gene "OTTMUSG00000030295.1"; havana_transcript "OTTMUST00000174208.1";
chr16	HAVANA	CDS	94210543	94210588	0	+	2	gene_id "ENSMUSG00000040785.20"; transcript_id "ENSMUST00000231569.2"; gene_type "protein_coding"; gene_name "Ttc3"; transcript_type "protein_coding"; transcript_name "Ttc3-230"; exon_number 4; exon_id "ENSMUSE00001289622.2"; level 2; protein_id "ENSMUSP00000156137.2"; mgi_id "MGI:1276539"; tag "RNA_Seq_supported_partial"; tag "basic"; havana_gene "OTTMUSG00000030295.1"; havana_transcript "OTTMUST00000174208.1";
chr16	HAVANA	exon	94210543	94210588	0	+	.	gene_id "ENSMUSG00000040785.20"; transcript_id "ENSMUST00000147046.8"; gene_type "protein_coding"; gene_name "Ttc3"; transcript_type "protein_coding"; transcript_name "Ttc3-216"; exon_number 3; exon_id "ENSMUSE00001446901.2"; level 2; protein_id "ENSMUSP00000119265.2"; transcript_support_level "1"; mgi_id "MGI:1276539"; tag "mRNA_end_NF"; tag "cds_end_NF"; tag "alternative_5_UTR"; havana_gene "OTTMUSG00000030295.1"; havana_transcript "OTTMUST00000075033.1";
chr16	HAVANA	UTR	94210543	94210588	0	+	.	gene_id "ENSMUSG00000040785.20"; transcript_id "ENSMUST00000147046.8"; gene_type "protein_coding"; gene_name "Ttc3"; transcript_type "protein_coding"; transcript_name "Ttc3-216"; exon_number 3; exon_id "ENSMUSE00001446901.2"; level 2; protein_id "ENSMUSP00000119265.2"; transcript_support_level "1"; mgi_id "MGI:1276539"; tag "mRNA_end_NF"; tag "cds_end_NF"; tag "alternative_5_UTR"; havana_gene "OTTMUSG00000030295.1"; havana_transcript "OTTMUST00000075033.1";
chr16	HAVANA	exon	94210543	94210588	0	+	.	gene_id "ENSMUSG00000040785.20"; transcript_id "ENSMUST00000127667.8"; gene_type "protein_coding"; gene_name "Ttc3"; transcript_type "protein_coding"; transcript_name "Ttc3-204"; exon_number 5; exon_id "ENSMUSE00001225400.2"; level 2; protein_id "ENSMUSP00000122425.2"; transcript_support_level "5"; mgi_id "MGI:1276539"; tag "mRNA_start_NF"; tag "mRNA_end_NF"; tag "cds_start_NF"; tag "cds_end_NF"; havana_gene "OTTMUSG00000030295.1"; havana_transcript "OTTMUST00000075164.1";
chr16	HAVANA	CDS	94210543	94210588	0	+	0	gene_id "ENSMUSG00000040785.20"; transcript_id "ENSMUST00000127667.8"; gene_type "protein_coding"; gene_name "Ttc3"; transcript_type "protein_coding"; transcript_name "Ttc3-204"; exon_number 5; exon_id "ENSMUSE00001225400.2"; level 2; protein_id "ENSMUSP00000122425.2"; transcript_support_level "5"; mgi_id "MGI:1276539"; tag "mRNA_start_NF"; tag "mRNA_end_NF"; tag "cds_start_NF"; tag "cds_end_NF"; havana_gene "OTTMUSG00000030295.1"; havana_transcript "OTTMUST00000075164.1";
chr16	HAVANA	exon	94210543	94210588	0	+	.	gene_id "ENSMUSG00000040785.20"; transcript_id "ENSMUST00000151192.8"; gene_type "protein_coding"; gene_name "Ttc3"; transcript_type "protein_coding_CDS_not_defined"; transcript_name "Ttc3-222"; exon_number 3; exon_id "ENSMUSE00001446901.2"; level 2; transcript_support_level "3"; mgi_id "MGI:1276539"; havana_gene "OTTMUSG00000030295.1"; havana_transcript "OTTMUST00000075166.1";
chr16	HAVANA	exon	94210543	94210588	0	+	.	gene_id "ENSMUSG00000040785.20"; transcript_id "ENSMUST00000232395.2"; gene_type "protein_coding"; gene_name "Ttc3"; transcript_type "protein_coding"; transcript_name "Ttc3-234"; exon_number 13; exon_id "ENSMUSE00001289622.2"; level 2; protein_id "ENSMUSP00000156023.2"; mgi_id "MGI:1276539"; tag "RNA_Seq_supported_only"; tag "basic"; tag "appris_principal_1"; tag "CCDS"; ccdsid "CCDS37407.1"; havana_gene "OTTMUSG00000030295.1"; havana_transcript "OTTMUST00000174209.1";
chr16	HAVANA	CDS	94210543	94210588	0	+	2	gene_id "ENSMUSG00000040785.20"; transcript_id "ENSMUST00000232395.2"; gene_type "protein_coding"; gene_name "Ttc3"; transcript_type "protein_coding"; transcript_name "Ttc3-234"; exon_number 13; exon_id "ENSMUSE00001289622.2"; level 2; protein_id "ENSMUSP00000156023.2"; mgi_id "MGI:1276539"; tag "RNA_Seq_supported_only"; tag "basic"; tag "appris_principal_1"; tag "CCDS"; ccdsid "CCDS37407.1"; havana_gene "OTTMUSG00000030295.1"; havana_transcript "OTTMUST00000174209.1";
chr16	HAVANA	exon	94210543	94210588	0	+	.	gene_id "ENSMUSG00000040785.20"; transcript_id "ENSMUST00000232660.2"; gene_type "protein_coding"; gene_name "Ttc3"; transcript_type "protein_coding"; transcript_name "Ttc3-235"; exon_number 12; exon_id "ENSMUSE00001289622.2"; level 2; protein_id "ENSMUSP00000156151.2"; mgi_id "MGI:1276539"; tag "RNA_Seq_supported_only"; tag "basic"; tag "Ensembl_canonical"; tag "GENCODE_Primary"; tag "appris_principal_1"; tag "CCDS"; ccdsid "CCDS37407.1"; havana_gene "OTTMUSG00000030295.1"; havana_transcript "OTTMUST00000174210.1";
chr16	HAVANA	CDS	94210543	94210588	0	+	2	gene_id "ENSMUSG00000040785.20"; transcript_id "ENSMUST00000232660.2"; gene_type "protein_coding"; gene_name "Ttc3"; transcript_type "protein_coding"; transcript_name "Ttc3-235"; exon_number 12; exon_id "ENSMUSE00001289622.2"; level 2; protein_id "ENSMUSP00000156151.2"; mgi_id "MGI:1276539"; tag "RNA_Seq_supported_only"; tag "basic"; tag "Ensembl_canonical"; tag "GENCODE_Primary"; tag "appris_principal_1"; tag "CCDS"; ccdsid "CCDS37407.1"; havana_gene "OTTMUSG00000030295.1"; havana_transcript "OTTMUST00000174210.1";
chr16	ENSEMBL_gcm37	exon	94210543	94210588	745.307650781514	+	.	gene_id "ENSMUSG00000040785.20"; transcript_id "ENSMUSG00000040785.20_tx_1"; exon_id "chr16_94210543_94210588_+"; exonnum "3"; txlen "5097";
chr16	ENSEMBL_gcm37	exon	94210543	94210588	206.273056165029	+	.	gene_id "ENSMUSG00000040785.20"; transcript_id "ENSMUSG00000040785.20_tx_10"; exon_id "chr16_94210543_94210588_+"; exonnum "12"; txlen "6073";
chr16	ENSEMBL_gcm37	exon	94210543	94210588	202.746272542186	+	.	gene_id "ENSMUSG00000040785.20"; transcript_id "ENSMUSG00000040785.20_tx_11"; exon_id "chr16_94210543_94210588_+"; exonnum "12"; txlen "5953";
chr16	ENSEMBL_gcm37	exon	94210543	94210588	187.286745606525	+	.	gene_id "ENSMUSG00000040785.20"; transcript_id "ENSMUSG00000040785.20_tx_12"; exon_id "chr16_94210543_94210588_+"; exonnum "11"; txlen "5910";
chr16	ENSEMBL_gcm37	exon	94210543	94210588	149.453616355825	+	.	gene_id "ENSMUSG00000040785.20"; transcript_id "ENSMUSG00000040785.20_tx_15"; exon_id "chr16_94210543_94210588_+"; exonnum "13"; txlen "6187";
chr16	ENSEMBL_gcm37	exon	94210543	94210588	146.534614175608	+	.	gene_id "ENSMUSG00000040785.20"; transcript_id "ENSMUSG00000040785.20_tx_16"; exon_id "chr16_94210543_94210588_+"; exonnum "12"; txlen "6144";
chr16	ENSEMBL_gcm37	exon	94210543	94210588	142.548775926649	+	.	gene_id "ENSMUSG00000040785.20"; transcript_id "ENSMUSG00000040785.20_tx_17"; exon_id "chr16_94210543_94210588_+"; exonnum "12"; txlen "6024";
chr16	ENSEMBL_gcm37	exon	94210543	94210588	140.539418574485	+	.	gene_id "ENSMUSG00000040785.20"; transcript_id "ENSMUSG00000040785.20_tx_18"; exon_id "chr16_94210543_94210588_+"; exonnum "11"; txlen "5981";
chr16	ENSEMBL_gcm37	exon	94210543	94210588	137.210275659791	+	.	gene_id "ENSMUSG00000040785.20"; transcript_id "ENSMUSG00000040785.20_tx_19"; exon_id "chr16_94210543_94210588_+"; exonnum "12"; txlen "6062";
chr16	ENSEMBL_gcm37	exon	94210543	94210588	653.627881788392	+	.	gene_id "ENSMUSG00000040785.20"; transcript_id "ENSMUSG00000040785.20_tx_2"; exon_id "chr16_94210543_94210588_+"; exonnum "3"; txlen "5168";
chr16	ENSEMBL_gcm37	exon	94210543	94210588	130.101009353053	+	.	gene_id "ENSMUSG00000040785.20"; transcript_id "ENSMUSG00000040785.20_tx_20"; exon_id "chr16_94210543_94210588_+"; exonnum "11"; txlen "6019";
chr16	ENSEMBL_gcm37	exon	94210543	94210588	122.848922965701	+	.	gene_id "ENSMUSG00000040785.20"; transcript_id "ENSMUSG00000040785.20_tx_23"; exon_id "chr16_94210543_94210588_+"; exonnum "11"; txlen "5899";
chr16	ENSEMBL_gcm37	exon	94210543	94210588	120.883773853403	+	.	gene_id "ENSMUSG00000040785.20"; transcript_id "ENSMUSG00000040785.20_tx_24"; exon_id "chr16_94210543_94210588_+"; exonnum "10"; txlen "5856";
chr16	ENSEMBL_gcm37	exon	94210543	94210588	112.405844044766	+	.	gene_id "ENSMUSG00000040785.20"; transcript_id "ENSMUSG00000040785.20_tx_25"; exon_id "chr16_94210543_94210588_+"; exonnum "12"; txlen "6133";
chr16	ENSEMBL_gcm37	exon	94210543	94210588	109.854766518658	+	.	gene_id "ENSMUSG00000040785.20"; transcript_id "ENSMUSG00000040785.20_tx_26"; exon_id "chr16_94210543_94210588_+"; exonnum "11"; txlen "6090";
chr16	ENSEMBL_gcm37	exon	94210543	94210588	108.245674026716	+	.	gene_id "ENSMUSG00000040785.20"; transcript_id "ENSMUSG00000040785.20_tx_27"; exon_id "chr16_94210543_94210588_+"; exonnum "11"; txlen "5970";
chr16	ENSEMBL_gcm37	exon	94210543	94210588	106.380999063553	+	.	gene_id "ENSMUSG00000040785.20"; transcript_id "ENSMUSG00000040785.20_tx_28"; exon_id "chr16_94210543_94210588_+"; exonnum "10"; txlen "5927";
chr16	ENSEMBL_gcm37	exon	94210543	94210588	15.8211858604782	+	.	gene_id "ENSMUSG00000040785.20"; transcript_id "ENSMUSG00000040785.20_tx_45"; exon_id "chr16_94210543_94210588_+"; exonnum "13"; txlen "6724";
chr16	ENSEMBL_gcm37	exon	94210543	94210588	14.7080531377563	+	.	gene_id "ENSMUSG00000040785.20"; transcript_id "ENSMUSG00000040785.20_tx_47"; exon_id "chr16_94210543_94210588_+"; exonnum "12"; txlen "6561";
chr16	ENSEMBL_gcm37	exon	94210543	94210588	14.630678258662	+	.	gene_id "ENSMUSG00000040785.20"; transcript_id "ENSMUSG00000040785.20_tx_48"; exon_id "chr16_94210543_94210588_+"; exonnum "13"; txlen "6015";
chr16	ENSEMBL_gcm37	exon	94210543	94210588	14.0851446973967	+	.	gene_id "ENSMUSG00000040785.20"; transcript_id "ENSMUSG00000040785.20_tx_49"; exon_id "chr16_94210543_94210588_+"; exonnum "12"; txlen "6681";
chr16	ENSEMBL_gcm37	exon	94210543	94210588	403.619107771274	+	.	gene_id "ENSMUSG00000040785.20"; transcript_id "ENSMUSG00000040785.20_tx_5"; exon_id "chr16_94210543_94210588_+"; exonnum "4"; txlen "5260";
chr16	ENSEMBL_gcm37	exon	94210543	94210588	13.8866686933622	+	.	gene_id "ENSMUSG00000040785.20"; transcript_id "ENSMUSG00000040785.20_tx_50"; exon_id "chr16_94210543_94210588_+"; exonnum "11"; txlen "6518";
chr16	ENSEMBL_gcm37	exon	94210543	94210588	13.1808310017761	+	.	gene_id "ENSMUSG00000040785.20"; transcript_id "ENSMUSG00000040785.20_tx_52"; exon_id "chr16_94210543_94210588_+"; exonnum "12"; txlen "5972";
chr16	ENSEMBL_gcm37	exon	94210543	94210588	13.1543003551517	+	.	gene_id "ENSMUSG00000040785.20"; transcript_id "ENSMUSG00000040785.20_tx_53"; exon_id "chr16_94210543_94210588_+"; exonnum "12"; txlen "5961";
chr16	ENSEMBL_gcm37	exon	94210543	94210588	13.0445152989543	+	.	gene_id "ENSMUSG00000040785.20"; transcript_id "ENSMUSG00000040785.20_tx_55"; exon_id "chr16_94210543_94210588_+"; exonnum "13"; txlen "6086";
chr16	ENSEMBL_gcm37	exon	94210543	94210588	1.97041245053406	+	.	gene_id "ENSMUSG00000040785.20"; transcript_id "ENSMUSG00000040785.20_tx_57"; exon_id "chr16_94210543_94210588_+"; exonnum "13"; txlen "6250";
chr16	ENSEMBL_gcm37	exon	94210543	94210588	0.710344041799294	+	.	gene_id "ENSMUSG00000040785.20"; transcript_id "ENSMUSG00000040785.20_tx_58"; exon_id "chr16_94210543_94210588_+"; exonnum "13"; txlen "6321";
chr16	ENSEMBL_gcm37	exon	94210543	94210588	346.992984357666	+	.	gene_id "ENSMUSG00000040785.20"; transcript_id "ENSMUSG00000040785.20_tx_7"; exon_id "chr16_94210543_94210588_+"; exonnum "4"; txlen "5331";
chr16	ENSEMBL_gcm37	exon	94210543	94210588	237.679459739072	+	.	gene_id "ENSMUSG00000040785.20"; transcript_id "ENSMUSG00000040785.20_tx_9"; exon_id "chr16_94210543_94210588_+"; exonnum "13"; txlen "6116";
chr16	HAVANA	exon	94211692	94211699	0	+	.	gene_id "ENSMUSG00000040785.20"; transcript_id "ENSMUST00000127667.8"; gene_type "protein_coding"; gene_name "Ttc3"; transcript_type "protein_coding"; transcript_name "Ttc3-204"; exon_number 6; exon_id "ENSMUSE00001467721.2"; level 2; protein_id "ENSMUSP00000122425.2"; transcript_support_level "5"; mgi_id "MGI:1276539"; tag "mRNA_start_NF"; tag "mRNA_end_NF"; tag "cds_start_NF"; tag "cds_end_NF"; havana_gene "OTTMUSG00000030295.1"; havana_transcript "OTTMUST00000075164.1";
chr16	HAVANA	CDS	94211692	94211699	0	+	2	gene_id "ENSMUSG00000040785.20"; transcript_id "ENSMUST00000127667.8"; gene_type "protein_coding"; gene_name "Ttc3"; transcript_type "protein_coding"; transcript_name "Ttc3-204"; exon_number 6; exon_id "ENSMUSE00001467721.2"; level 2; protein_id "ENSMUSP00000122425.2"; transcript_support_level "5"; mgi_id "MGI:1276539"; tag "mRNA_start_NF"; tag "mRNA_end_NF"; tag "cds_start_NF"; tag "cds_end_NF"; havana_gene "OTTMUSG00000030295.1"; havana_transcript "OTTMUST00000075164.1";
chr16	HAVANA	UTR	94211692	94211785	0	+	.	gene_id "ENSMUSG00000040785.20"; transcript_id "ENSMUST00000150346.8"; gene_type "protein_coding"; gene_name "Ttc3"; transcript_type "protein_coding"; transcript_name "Ttc3-221"; exon_number 4; exon_id "ENSMUSE00001289341.2"; level 2; protein_id "ENSMUSP00000122726.2"; transcript_support_level "1"; mgi_id "MGI:1276539"; tag "mRNA_end_NF"; tag "cds_end_NF"; tag "alternative_5_UTR"; havana_gene "OTTMUSG00000030295.1"; havana_transcript "OTTMUST00000075030.1";
chr16	HAVANA	UTR	94211692	94211785	0	+	.	gene_id "ENSMUSG00000040785.20"; transcript_id "ENSMUST00000139513.9"; gene_type "protein_coding"; gene_name "Ttc3"; transcript_type "protein_coding"; transcript_name "Ttc3-208"; exon_number 4; exon_id "ENSMUSE00001289341.2"; level 2; protein_id "ENSMUSP00000117881.3"; transcript_support_level "5"; mgi_id "MGI:1276539"; tag "mRNA_end_NF"; tag "cds_end_NF"; havana_gene "OTTMUSG00000030295.1"; havana_transcript "OTTMUST00000075159.1";
chr16	HAVANA	UTR	94211692	94211785	0	+	.	gene_id "ENSMUSG00000040785.20"; transcript_id "ENSMUST00000152117.8"; gene_type "protein_coding"; gene_name "Ttc3"; transcript_type "protein_coding"; transcript_name "Ttc3-224"; exon_number 3; exon_id "ENSMUSE00001289341.2"; level 2; protein_id "ENSMUSP00000116896.2"; transcript_support_level "1"; mgi_id "MGI:1276539"; tag "mRNA_end_NF"; tag "cds_end_NF"; havana_gene "OTTMUSG00000030295.1"; havana_transcript "OTTMUST00000075019.1";
chr16	HAVANA	UTR	94211692	94211785	0	+	.	gene_id "ENSMUSG00000040785.20"; transcript_id "ENSMUST00000147046.8"; gene_type "protein_coding"; gene_name "Ttc3"; transcript_type "protein_coding"; transcript_name "Ttc3-216"; exon_number 4; exon_id "ENSMUSE00001289341.2"; level 2; protein_id "ENSMUSP00000119265.2"; transcript_support_level "1"; mgi_id "MGI:1276539"; tag "mRNA_end_NF"; tag "cds_end_NF"; tag "alternative_5_UTR"; havana_gene "OTTMUSG00000030295.1"; havana_transcript "OTTMUST00000075033.1";
chr16	HAVANA	exon	94211692	94211815	0	+	.	gene_id "ENSMUSG00000040785.20"; transcript_id "ENSMUST00000117648.9"; gene_type "protein_coding"; gene_name "Ttc3"; transcript_type "protein_coding"; transcript_name "Ttc3-201"; exon_number 14; exon_id "ENSMUSE00001276988.2"; level 2; protein_id "ENSMUSP00000112801.2"; transcript_support_level "5"; mgi_id "MGI:1276539"; tag "basic"; tag "appris_principal_1"; tag "CCDS"; ccdsid "CCDS37407.1"; havana_gene "OTTMUSG00000030295.1"; havana_transcript "OTTMUST00000074998.1";
chr16	HAVANA	CDS	94211692	94211815	0	+	1	gene_id "ENSMUSG00000040785.20"; transcript_id "ENSMUST00000117648.9"; gene_type "protein_coding"; gene_name "Ttc3"; transcript_type "protein_coding"; transcript_name "Ttc3-201"; exon_number 14; exon_id "ENSMUSE00001276988.2"; level 2; protein_id "ENSMUSP00000112801.2"; transcript_support_level "5"; mgi_id "MGI:1276539"; tag "basic"; tag "appris_principal_1"; tag "CCDS"; ccdsid "CCDS37407.1"; havana_gene "OTTMUSG00000030295.1"; havana_transcript "OTTMUST00000074998.1";
chr16	HAVANA	exon	94211692	94211815	0	+	.	gene_id "ENSMUSG00000040785.20"; transcript_id "ENSMUST00000147352.8"; gene_type "protein_coding"; gene_name "Ttc3"; transcript_type "protein_coding"; transcript_name "Ttc3-217"; exon_number 13; exon_id "ENSMUSE00001276988.2"; level 2; protein_id "ENSMUSP00000116097.2"; transcript_support_level "1"; mgi_id "MGI:1276539"; tag "mRNA_end_NF"; tag "cds_end_NF"; havana_gene "OTTMUSG00000030295.1"; havana_transcript "OTTMUST00000074999.1";
chr16	HAVANA	CDS	94211692	94211815	0	+	1	gene_id "ENSMUSG00000040785.20"; transcript_id "ENSMUST00000147352.8"; gene_type "protein_coding"; gene_name "Ttc3"; transcript_type "protein_coding"; transcript_name "Ttc3-217"; exon_number 13; exon_id "ENSMUSE00001276988.2"; level 2; protein_id "ENSMUSP00000116097.2"; transcript_support_level "1"; mgi_id "MGI:1276539"; tag "mRNA_end_NF"; tag "cds_end_NF"; havana_gene "OTTMUSG00000030295.1"; havana_transcript "OTTMUST00000074999.1";
chr16	HAVANA	exon	94211692	94211815	0	+	.	gene_id "ENSMUSG00000040785.20"; transcript_id "ENSMUST00000150346.8"; gene_type "protein_coding"; gene_name "Ttc3"; transcript_type "protein_coding"; transcript_name "Ttc3-221"; exon_number 4; exon_id "ENSMUSE00001289341.2"; level 2; protein_id "ENSMUSP00000122726.2"; transcript_support_level "1"; mgi_id "MGI:1276539"; tag "mRNA_end_NF"; tag "cds_end_NF"; tag "alternative_5_UTR"; havana_gene "OTTMUSG00000030295.1"; havana_transcript "OTTMUST00000075030.1";
chr16	HAVANA	exon	94211692	94211815	0	+	.	gene_id "ENSMUSG00000040785.20"; transcript_id "ENSMUST00000155692.8"; gene_type "protein_coding"; gene_name "Ttc3"; transcript_type "protein_coding"; transcript_name "Ttc3-229"; exon_number 14; exon_id "ENSMUSE00001276988.2"; level 2; protein_id "ENSMUSP00000122724.2"; transcript_support_level "1"; mgi_id "MGI:1276539"; tag "mRNA_end_NF"; tag "cds_end_NF"; havana_gene "OTTMUSG00000030295.1"; havana_transcript "OTTMUST00000075000.1";
chr16	HAVANA	CDS	94211692	94211815	0	+	1	gene_id "ENSMUSG00000040785.20"; transcript_id "ENSMUST00000155692.8"; gene_type "protein_coding"; gene_name "Ttc3"; transcript_type "protein_coding"; transcript_name "Ttc3-229"; exon_number 14; exon_id "ENSMUSE00001276988.2"; level 2; protein_id "ENSMUSP00000122724.2"; transcript_support_level "1"; mgi_id "MGI:1276539"; tag "mRNA_end_NF"; tag "cds_end_NF"; havana_gene "OTTMUSG00000030295.1"; havana_transcript "OTTMUST00000075000.1";
chr16	HAVANA	exon	94211692	94211815	0	+	.	gene_id "ENSMUSG00000040785.20"; transcript_id "ENSMUST00000153988.9"; gene_type "protein_coding"; gene_name "Ttc3"; transcript_type "protein_coding"; transcript_name "Ttc3-226"; exon_number 5; exon_id "ENSMUSE00001276988.2"; level 2; protein_id "ENSMUSP00000118763.3"; transcript_support_level "2"; mgi_id "MGI:1276539"; tag "mRNA_end_NF"; tag "cds_end_NF"; havana_gene "OTTMUSG00000030295.1"; havana_transcript "OTTMUST00000075039.1";
chr16	HAVANA	CDS	94211692	94211815	0	+	1	gene_id "ENSMUSG00000040785.20"; transcript_id "ENSMUST00000153988.9"; gene_type "protein_coding"; gene_name "Ttc3"; transcript_type "protein_coding"; transcript_name "Ttc3-226"; exon_number 5; exon_id "ENSMUSE00001276988.2"; level 2; protein_id "ENSMUSP00000118763.3"; transcript_support_level "2"; mgi_id "MGI:1276539"; tag "mRNA_end_NF"; tag "cds_end_NF"; havana_gene "OTTMUSG00000030295.1"; havana_transcript "OTTMUST00000075039.1";
chr16	HAVANA	exon	94211692	94211815	0	+	.	gene_id "ENSMUSG00000040785.20"; transcript_id "ENSMUST00000139513.9"; gene_type "protein_coding"; gene_name "Ttc3"; transcript_type "protein_coding"; transcript_name "Ttc3-208"; exon_number 4; exon_id "ENSMUSE00001289341.2"; level 2; protein_id "ENSMUSP00000117881.3"; transcript_support_level "5"; mgi_id "MGI:1276539"; tag "mRNA_end_NF"; tag "cds_end_NF"; havana_gene "OTTMUSG00000030295.1"; havana_transcript "OTTMUST00000075159.1";
chr16	HAVANA	exon	94211692	94211815	0	+	.	gene_id "ENSMUSG00000040785.20"; transcript_id "ENSMUST00000143145.8"; gene_type "protein_coding"; gene_name "Ttc3"; transcript_type "nonsense_mediated_decay"; transcript_name "Ttc3-213"; exon_number 13; exon_id "ENSMUSE00001217283.2"; level 2; protein_id "ENSMUSP00000122650.2"; transcript_support_level "1"; mgi_id "MGI:1276539"; havana_gene "OTTMUSG00000030295.1"; havana_transcript "OTTMUST00000075018.1";
chr16	HAVANA	UTR	94211692	94211815	0	+	.	gene_id "ENSMUSG00000040785.20"; transcript_id "ENSMUST00000143145.8"; gene_type "protein_coding"; gene_name "Ttc3"; transcript_type "nonsense_mediated_decay"; transcript_name "Ttc3-213"; exon_number 13; exon_id "ENSMUSE00001217283.2"; level 2; protein_id "ENSMUSP00000122650.2"; transcript_support_level "1"; mgi_id "MGI:1276539"; havana_gene "OTTMUSG00000030295.1"; havana_transcript "OTTMUST00000075018.1";
chr16	HAVANA	exon	94211692	94211815	0	+	.	gene_id "ENSMUSG00000040785.20"; transcript_id "ENSMUST00000152117.8"; gene_type "protein_coding"; gene_name "Ttc3"; transcript_type "protein_coding"; transcript_name "Ttc3-224"; exon_number 3; exon_id "ENSMUSE00001289341.2"; level 2; protein_id "ENSMUSP00000116896.2"; transcript_support_level "1"; mgi_id "MGI:1276539"; tag "mRNA_end_NF"; tag "cds_end_NF"; havana_gene "OTTMUSG00000030295.1"; havana_transcript "OTTMUST00000075019.1";
chr16	HAVANA	exon	94211692	94211815	0	+	.	gene_id "ENSMUSG00000040785.20"; transcript_id "ENSMUST00000150097.8"; gene_type "protein_coding"; gene_name "Ttc3"; transcript_type "protein_coding"; transcript_name "Ttc3-220"; exon_number 5; exon_id "ENSMUSE00001276988.2"; level 2; protein_id "ENSMUSP00000119035.2"; transcript_support_level "5"; mgi_id "MGI:1276539"; tag "mRNA_end_NF"; tag "cds_end_NF"; tag "alternative_5_UTR"; havana_gene "OTTMUSG00000030295.1"; havana_transcript "OTTMUST00000075163.1";
chr16	HAVANA	CDS	94211692	94211815	0	+	1	gene_id "ENSMUSG00000040785.20"; transcript_id "ENSMUST00000150097.8"; gene_type "protein_coding"; gene_name "Ttc3"; transcript_type "protein_coding"; transcript_name "Ttc3-220"; exon_number 5; exon_id "ENSMUSE00001276988.2"; level 2; protein_id "ENSMUSP00000119035.2"; transcript_support_level "5"; mgi_id "MGI:1276539"; tag "mRNA_end_NF"; tag "cds_end_NF"; tag "alternative_5_UTR"; havana_gene "OTTMUSG00000030295.1"; havana_transcript "OTTMUST00000075163.1";
chr16	HAVANA	exon	94211692	94211815	0	+	.	gene_id "ENSMUSG00000040785.20"; transcript_id "ENSMUST00000122895.8"; gene_type "protein_coding"; gene_name "Ttc3"; transcript_type "protein_coding"; transcript_name "Ttc3-203"; exon_number 13; exon_id "ENSMUSE00001276988.2"; level 2; protein_id "ENSMUSP00000123037.2"; transcript_support_level "1"; mgi_id "MGI:1276539"; tag "mRNA_end_NF"; tag "cds_end_NF"; havana_gene "OTTMUSG00000030295.1"; havana_transcript "OTTMUST00000075031.1";
chr16	HAVANA	CDS	94211692	94211815	0	+	1	gene_id "ENSMUSG00000040785.20"; transcript_id "ENSMUST00000122895.8"; gene_type "protein_coding"; gene_name "Ttc3"; transcript_type "protein_coding"; transcript_name "Ttc3-203"; exon_number 13; exon_id "ENSMUSE00001276988.2"; level 2; protein_id "ENSMUSP00000123037.2"; transcript_support_level "1"; mgi_id "MGI:1276539"; tag "mRNA_end_NF"; tag "cds_end_NF"; havana_gene "OTTMUSG00000030295.1"; havana_transcript "OTTMUST00000075031.1";
chr16	HAVANA	exon	94211692	94211815	0	+	.	gene_id "ENSMUSG00000040785.20"; transcript_id "ENSMUST00000151770.8"; gene_type "protein_coding"; gene_name "Ttc3"; transcript_type "protein_coding"; transcript_name "Ttc3-223"; exon_number 14; exon_id "ENSMUSE00001276988.2"; level 2; protein_id "ENSMUSP00000121349.2"; transcript_support_level "1"; mgi_id "MGI:1276539"; tag "mRNA_end_NF"; tag "cds_end_NF"; havana_gene "OTTMUSG00000030295.1"; havana_transcript "OTTMUST00000075032.1";
chr16	HAVANA	CDS	94211692	94211815	0	+	1	gene_id "ENSMUSG00000040785.20"; transcript_id "ENSMUST00000151770.8"; gene_type "protein_coding"; gene_name "Ttc3"; transcript_type "protein_coding"; transcript_name "Ttc3-223"; exon_number 14; exon_id "ENSMUSE00001276988.2"; level 2; protein_id "ENSMUSP00000121349.2"; transcript_support_level "1"; mgi_id "MGI:1276539"; tag "mRNA_end_NF"; tag "cds_end_NF"; havana_gene "OTTMUSG00000030295.1"; havana_transcript "OTTMUST00000075032.1";
chr16	HAVANA	exon	94211692	94211815	0	+	.	gene_id "ENSMUSG00000040785.20"; transcript_id "ENSMUST00000231569.2"; gene_type "protein_coding"; gene_name "Ttc3"; transcript_type "protein_coding"; transcript_name "Ttc3-230"; exon_number 5; exon_id "ENSMUSE00001276988.2"; level 2; protein_id "ENSMUSP00000156137.2"; mgi_id "MGI:1276539"; tag "RNA_Seq_supported_partial"; tag "basic"; havana_gene "OTTMUSG00000030295.1"; havana_transcript "OTTMUST00000174208.1";
chr16	HAVANA	CDS	94211692	94211815	0	+	1	gene_id "ENSMUSG00000040785.20"; transcript_id "ENSMUST00000231569.2"; gene_type "protein_coding"; gene_name "Ttc3"; transcript_type "protein_coding"; transcript_name "Ttc3-230"; exon_number 5; exon_id "ENSMUSE00001276988.2"; level 2; protein_id "ENSMUSP00000156137.2"; mgi_id "MGI:1276539"; tag "RNA_Seq_supported_partial"; tag "basic"; havana_gene "OTTMUSG00000030295.1"; havana_transcript "OTTMUST00000174208.1";
chr16	HAVANA	exon	94211692	94211815	0	+	.	gene_id "ENSMUSG00000040785.20"; transcript_id "ENSMUST00000147046.8"; gene_type "protein_coding"; gene_name "Ttc3"; transcript_type "protein_coding"; transcript_name "Ttc3-216"; exon_number 4; exon_id "ENSMUSE00001289341.2"; level 2; protein_id "ENSMUSP00000119265.2"; transcript_support_level "1"; mgi_id "MGI:1276539"; tag "mRNA_end_NF"; tag "cds_end_NF"; tag "alternative_5_UTR"; havana_gene "OTTMUSG00000030295.1"; havana_transcript "OTTMUST00000075033.1";
chr16	HAVANA	exon	94211692	94211815	0	+	.	gene_id "ENSMUSG00000040785.20"; transcript_id "ENSMUST00000232395.2"; gene_type "protein_coding"; gene_name "Ttc3"; transcript_type "protein_coding"; transcript_name "Ttc3-234"; exon_number 14; exon_id "ENSMUSE00001276988.2"; level 2; protein_id "ENSMUSP00000156023.2"; mgi_id "MGI:1276539"; tag "RNA_Seq_supported_only"; tag "basic"; tag "appris_principal_1"; tag "CCDS"; ccdsid "CCDS37407.1"; havana_gene "OTTMUSG00000030295.1"; havana_transcript "OTTMUST00000174209.1";
chr16	HAVANA	CDS	94211692	94211815	0	+	1	gene_id "ENSMUSG00000040785.20"; transcript_id "ENSMUST00000232395.2"; gene_type "protein_coding"; gene_name "Ttc3"; transcript_type "protein_coding"; transcript_name "Ttc3-234"; exon_number 14; exon_id "ENSMUSE00001276988.2"; level 2; protein_id "ENSMUSP00000156023.2"; mgi_id "MGI:1276539"; tag "RNA_Seq_supported_only"; tag "basic"; tag "appris_principal_1"; tag "CCDS"; ccdsid "CCDS37407.1"; havana_gene "OTTMUSG00000030295.1"; havana_transcript "OTTMUST00000174209.1";
chr16	HAVANA	exon	94211692	94211815	0	+	.	gene_id "ENSMUSG00000040785.20"; transcript_id "ENSMUST00000232660.2"; gene_type "protein_coding"; gene_name "Ttc3"; transcript_type "protein_coding"; transcript_name "Ttc3-235"; exon_number 13; exon_id "ENSMUSE00001276988.2"; level 2; protein_id "ENSMUSP00000156151.2"; mgi_id "MGI:1276539"; tag "RNA_Seq_supported_only"; tag "basic"; tag "Ensembl_canonical"; tag "GENCODE_Primary"; tag "appris_principal_1"; tag "CCDS"; ccdsid "CCDS37407.1"; havana_gene "OTTMUSG00000030295.1"; havana_transcript "OTTMUST00000174210.1";
chr16	HAVANA	CDS	94211692	94211815	0	+	1	gene_id "ENSMUSG00000040785.20"; transcript_id "ENSMUST00000232660.2"; gene_type "protein_coding"; gene_name "Ttc3"; transcript_type "protein_coding"; transcript_name "Ttc3-235"; exon_number 13; exon_id "ENSMUSE00001276988.2"; level 2; protein_id "ENSMUSP00000156151.2"; mgi_id "MGI:1276539"; tag "RNA_Seq_supported_only"; tag "basic"; tag "Ensembl_canonical"; tag "GENCODE_Primary"; tag "appris_principal_1"; tag "CCDS"; ccdsid "CCDS37407.1"; havana_gene "OTTMUSG00000030295.1"; havana_transcript "OTTMUST00000174210.1";
chr16	ENSEMBL_gcm37	exon	94211692	94211815	745.307650781514	+	.	gene_id "ENSMUSG00000040785.20"; transcript_id "ENSMUSG00000040785.20_tx_1"; exon_id "chr16_94211692_94211815_+"; exonnum "4"; txlen "5097";
chr16	ENSEMBL_gcm37	exon	94211692	94211815	206.273056165029	+	.	gene_id "ENSMUSG00000040785.20"; transcript_id "ENSMUSG00000040785.20_tx_10"; exon_id "chr16_94211692_94211815_+"; exonnum "13"; txlen "6073";
chr16	ENSEMBL_gcm37	exon	94211692	94211815	202.746272542186	+	.	gene_id "ENSMUSG00000040785.20"; transcript_id "ENSMUSG00000040785.20_tx_11"; exon_id "chr16_94211692_94211815_+"; exonnum "13"; txlen "5953";
chr16	ENSEMBL_gcm37	exon	94211692	94211815	187.286745606525	+	.	gene_id "ENSMUSG00000040785.20"; transcript_id "ENSMUSG00000040785.20_tx_12"; exon_id "chr16_94211692_94211815_+"; exonnum "12"; txlen "5910";
chr16	ENSEMBL_gcm37	exon	94211692	94211815	149.453616355825	+	.	gene_id "ENSMUSG00000040785.20"; transcript_id "ENSMUSG00000040785.20_tx_15"; exon_id "chr16_94211692_94211815_+"; exonnum "14"; txlen "6187";
chr16	ENSEMBL_gcm37	exon	94211692	94211815	146.534614175608	+	.	gene_id "ENSMUSG00000040785.20"; transcript_id "ENSMUSG00000040785.20_tx_16"; exon_id "chr16_94211692_94211815_+"; exonnum "13"; txlen "6144";
chr16	ENSEMBL_gcm37	exon	94211692	94211815	142.548775926649	+	.	gene_id "ENSMUSG00000040785.20"; transcript_id "ENSMUSG00000040785.20_tx_17"; exon_id "chr16_94211692_94211815_+"; exonnum "13"; txlen "6024";
chr16	ENSEMBL_gcm37	exon	94211692	94211815	140.539418574485	+	.	gene_id "ENSMUSG00000040785.20"; transcript_id "ENSMUSG00000040785.20_tx_18"; exon_id "chr16_94211692_94211815_+"; exonnum "12"; txlen "5981";
chr16	ENSEMBL_gcm37	exon	94211692	94211815	137.210275659791	+	.	gene_id "ENSMUSG00000040785.20"; transcript_id "ENSMUSG00000040785.20_tx_19"; exon_id "chr16_94211692_94211815_+"; exonnum "13"; txlen "6062";
chr16	ENSEMBL_gcm37	exon	94211692	94211815	653.627881788392	+	.	gene_id "ENSMUSG00000040785.20"; transcript_id "ENSMUSG00000040785.20_tx_2"; exon_id "chr16_94211692_94211815_+"; exonnum "4"; txlen "5168";
chr16	ENSEMBL_gcm37	exon	94211692	94211815	130.101009353053	+	.	gene_id "ENSMUSG00000040785.20"; transcript_id "ENSMUSG00000040785.20_tx_20"; exon_id "chr16_94211692_94211815_+"; exonnum "12"; txlen "6019";
chr16	ENSEMBL_gcm37	exon	94211692	94211815	122.848922965701	+	.	gene_id "ENSMUSG00000040785.20"; transcript_id "ENSMUSG00000040785.20_tx_23"; exon_id "chr16_94211692_94211815_+"; exonnum "12"; txlen "5899";
chr16	ENSEMBL_gcm37	exon	94211692	94211815	120.883773853403	+	.	gene_id "ENSMUSG00000040785.20"; transcript_id "ENSMUSG00000040785.20_tx_24"; exon_id "chr16_94211692_94211815_+"; exonnum "11"; txlen "5856";
chr16	ENSEMBL_gcm37	exon	94211692	94211815	112.405844044766	+	.	gene_id "ENSMUSG00000040785.20"; transcript_id "ENSMUSG00000040785.20_tx_25"; exon_id "chr16_94211692_94211815_+"; exonnum "13"; txlen "6133";
chr16	ENSEMBL_gcm37	exon	94211692	94211815	109.854766518658	+	.	gene_id "ENSMUSG00000040785.20"; transcript_id "ENSMUSG00000040785.20_tx_26"; exon_id "chr16_94211692_94211815_+"; exonnum "12"; txlen "6090";
chr16	ENSEMBL_gcm37	exon	94211692	94211815	108.245674026716	+	.	gene_id "ENSMUSG00000040785.20"; transcript_id "ENSMUSG00000040785.20_tx_27"; exon_id "chr16_94211692_94211815_+"; exonnum "12"; txlen "5970";
chr16	ENSEMBL_gcm37	exon	94211692	94211815	106.380999063553	+	.	gene_id "ENSMUSG00000040785.20"; transcript_id "ENSMUSG00000040785.20_tx_28"; exon_id "chr16_94211692_94211815_+"; exonnum "11"; txlen "5927";
chr16	ENSEMBL_gcm37	exon	94211692	94211815	78.9994886707036	+	.	gene_id "ENSMUSG00000040785.20"; transcript_id "ENSMUSG00000040785.20_tx_33"; exon_id "chr16_94211692_94211815_+"; exonnum "12"; txlen "5907";
chr16	ENSEMBL_gcm37	exon	94211692	94211815	78.4251236967944	+	.	gene_id "ENSMUSG00000040785.20"; transcript_id "ENSMUSG00000040785.20_tx_34"; exon_id "chr16_94211692_94211815_+"; exonnum "11"; txlen "5864";
chr16	ENSEMBL_gcm37	exon	94211692	94211815	66.2342088528939	+	.	gene_id "ENSMUSG00000040785.20"; transcript_id "ENSMUSG00000040785.20_tx_35"; exon_id "chr16_94211692_94211815_+"; exonnum "12"; txlen "5978";
chr16	ENSEMBL_gcm37	exon	94211692	94211815	65.5995913565096	+	.	gene_id "ENSMUSG00000040785.20"; transcript_id "ENSMUSG00000040785.20_tx_36"; exon_id "chr16_94211692_94211815_+"; exonnum "11"; txlen "5935";
chr16	ENSEMBL_gcm37	exon	94211692	94211815	59.090283008417	+	.	gene_id "ENSMUSG00000040785.20"; transcript_id "ENSMUSG00000040785.20_tx_37"; exon_id "chr16_94211692_94211815_+"; exonnum "11"; txlen "5853";
chr16	ENSEMBL_gcm37	exon	94211692	94211815	58.3358080629132	+	.	gene_id "ENSMUSG00000040785.20"; transcript_id "ENSMUSG00000040785.20_tx_38"; exon_id "chr16_94211692_94211815_+"; exonnum "10"; txlen "5810";
chr16	ENSEMBL_gcm37	exon	94211692	94211815	52.3781635832224	+	.	gene_id "ENSMUSG00000040785.20"; transcript_id "ENSMUSG00000040785.20_tx_39"; exon_id "chr16_94211692_94211815_+"; exonnum "11"; txlen "5924";
chr16	ENSEMBL_gcm37	exon	94211692	94211815	49.3697064593128	+	.	gene_id "ENSMUSG00000040785.20"; transcript_id "ENSMUSG00000040785.20_tx_40"; exon_id "chr16_94211692_94211815_+"; exonnum "10"; txlen "5881";
chr16	ENSEMBL_gcm37	exon	94211692	94211815	15.8211858604782	+	.	gene_id "ENSMUSG00000040785.20"; transcript_id "ENSMUSG00000040785.20_tx_45"; exon_id "chr16_94211692_94211815_+"; exonnum "14"; txlen "6724";
chr16	ENSEMBL_gcm37	exon	94211692	94211815	14.7080531377563	+	.	gene_id "ENSMUSG00000040785.20"; transcript_id "ENSMUSG00000040785.20_tx_47"; exon_id "chr16_94211692_94211815_+"; exonnum "13"; txlen "6561";
chr16	ENSEMBL_gcm37	exon	94211692	94211815	14.630678258662	+	.	gene_id "ENSMUSG00000040785.20"; transcript_id "ENSMUSG00000040785.20_tx_48"; exon_id "chr16_94211692_94211815_+"; exonnum "14"; txlen "6015";
chr16	ENSEMBL_gcm37	exon	94211692	94211815	14.0851446973967	+	.	gene_id "ENSMUSG00000040785.20"; transcript_id "ENSMUSG00000040785.20_tx_49"; exon_id "chr16_94211692_94211815_+"; exonnum "13"; txlen "6681";
chr16	ENSEMBL_gcm37	exon	94211692	94211815	403.619107771274	+	.	gene_id "ENSMUSG00000040785.20"; transcript_id "ENSMUSG00000040785.20_tx_5"; exon_id "chr16_94211692_94211815_+"; exonnum "5"; txlen "5260";
chr16	ENSEMBL_gcm37	exon	94211692	94211815	13.8866686933622	+	.	gene_id "ENSMUSG00000040785.20"; transcript_id "ENSMUSG00000040785.20_tx_50"; exon_id "chr16_94211692_94211815_+"; exonnum "12"; txlen "6518";
chr16	ENSEMBL_gcm37	exon	94211692	94211815	13.1808310017761	+	.	gene_id "ENSMUSG00000040785.20"; transcript_id "ENSMUSG00000040785.20_tx_52"; exon_id "chr16_94211692_94211815_+"; exonnum "13"; txlen "5972";
chr16	ENSEMBL_gcm37	exon	94211692	94211815	13.1543003551517	+	.	gene_id "ENSMUSG00000040785.20"; transcript_id "ENSMUSG00000040785.20_tx_53"; exon_id "chr16_94211692_94211815_+"; exonnum "13"; txlen "5961";
chr16	ENSEMBL_gcm37	exon	94211692	94211815	13.0445152989543	+	.	gene_id "ENSMUSG00000040785.20"; transcript_id "ENSMUSG00000040785.20_tx_55"; exon_id "chr16_94211692_94211815_+"; exonnum "14"; txlen "6086";
chr16	ENSEMBL_gcm37	exon	94211692	94211815	1.97041245053406	+	.	gene_id "ENSMUSG00000040785.20"; transcript_id "ENSMUSG00000040785.20_tx_57"; exon_id "chr16_94211692_94211815_+"; exonnum "14"; txlen "6250";
chr16	ENSEMBL_gcm37	exon	94211692	94211815	0.710344041799294	+	.	gene_id "ENSMUSG00000040785.20"; transcript_id "ENSMUSG00000040785.20_tx_58"; exon_id "chr16_94211692_94211815_+"; exonnum "14"; txlen "6321";
chr16	ENSEMBL_gcm37	exon	94211692	94211815	399.864391344772	+	.	gene_id "ENSMUSG00000040785.20"; transcript_id "ENSMUSG00000040785.20_tx_6"; exon_id "chr16_94211692_94211815_+"; exonnum "3"; txlen "5122";
chr16	ENSEMBL_gcm37	exon	94211692	94211815	346.992984357666	+	.	gene_id "ENSMUSG00000040785.20"; transcript_id "ENSMUSG00000040785.20_tx_7"; exon_id "chr16_94211692_94211815_+"; exonnum "5"; txlen "5331";
chr16	ENSEMBL_gcm37	exon	94211692	94211815	319.815009061952	+	.	gene_id "ENSMUSG00000040785.20"; transcript_id "ENSMUSG00000040785.20_tx_8"; exon_id "chr16_94211692_94211815_+"; exonnum "3"; txlen "5051";
chr16	ENSEMBL_gcm37	exon	94211692	94211815	237.679459739072	+	.	gene_id "ENSMUSG00000040785.20"; transcript_id "ENSMUSG00000040785.20_tx_9"; exon_id "chr16_94211692_94211815_+"; exonnum "14"; txlen "6116";
chr16	HAVANA	exon	94211731	94211815	0	+	.	gene_id "ENSMUSG00000040785.20"; transcript_id "ENSMUST00000151192.8"; gene_type "protein_coding"; gene_name "Ttc3"; transcript_type "protein_coding_CDS_not_defined"; transcript_name "Ttc3-222"; exon_number 4; exon_id "ENSMUSE00000819100.2"; level 2; transcript_support_level "3"; mgi_id "MGI:1276539"; havana_gene "OTTMUSG00000030295.1"; havana_transcript "OTTMUST00000075166.1";
chr16	HAVANA	start_codon	94211786	94211788	0	+	0	gene_id "ENSMUSG00000040785.20"; transcript_id "ENSMUST00000150346.8"; gene_type "protein_coding"; gene_name "Ttc3"; transcript_type "protein_coding"; transcript_name "Ttc3-221"; exon_number 4; exon_id "ENSMUSE00001289341.2"; level 2; protein_id "ENSMUSP00000122726.2"; transcript_support_level "1"; mgi_id "MGI:1276539"; tag "mRNA_end_NF"; tag "cds_end_NF"; tag "alternative_5_UTR"; havana_gene "OTTMUSG00000030295.1"; havana_transcript "OTTMUST00000075030.1";
chr16	HAVANA	start_codon	94211786	94211788	0	+	0	gene_id "ENSMUSG00000040785.20"; transcript_id "ENSMUST00000139513.9"; gene_type "protein_coding"; gene_name "Ttc3"; transcript_type "protein_coding"; transcript_name "Ttc3-208"; exon_number 4; exon_id "ENSMUSE00001289341.2"; level 2; protein_id "ENSMUSP00000117881.3"; transcript_support_level "5"; mgi_id "MGI:1276539"; tag "mRNA_end_NF"; tag "cds_end_NF"; havana_gene "OTTMUSG00000030295.1"; havana_transcript "OTTMUST00000075159.1";
chr16	HAVANA	start_codon	94211786	94211788	0	+	0	gene_id "ENSMUSG00000040785.20"; transcript_id "ENSMUST00000152117.8"; gene_type "protein_coding"; gene_name "Ttc3"; transcript_type "protein_coding"; transcript_name "Ttc3-224"; exon_number 3; exon_id "ENSMUSE00001289341.2"; level 2; protein_id "ENSMUSP00000116896.2"; transcript_support_level "1"; mgi_id "MGI:1276539"; tag "mRNA_end_NF"; tag "cds_end_NF"; havana_gene "OTTMUSG00000030295.1"; havana_transcript "OTTMUST00000075019.1";
chr16	HAVANA	start_codon	94211786	94211788	0	+	0	gene_id "ENSMUSG00000040785.20"; transcript_id "ENSMUST00000147046.8"; gene_type "protein_coding"; gene_name "Ttc3"; transcript_type "protein_coding"; transcript_name "Ttc3-216"; exon_number 4; exon_id "ENSMUSE00001289341.2"; level 2; protein_id "ENSMUSP00000119265.2"; transcript_support_level "1"; mgi_id "MGI:1276539"; tag "mRNA_end_NF"; tag "cds_end_NF"; tag "alternative_5_UTR"; havana_gene "OTTMUSG00000030295.1"; havana_transcript "OTTMUST00000075033.1";
chr16	HAVANA	CDS	94211786	94211815	0	+	0	gene_id "ENSMUSG00000040785.20"; transcript_id "ENSMUST00000150346.8"; gene_type "protein_coding"; gene_name "Ttc3"; transcript_type "protein_coding"; transcript_name "Ttc3-221"; exon_number 4; exon_id "ENSMUSE00001289341.2"; level 2; protein_id "ENSMUSP00000122726.2"; transcript_support_level "1"; mgi_id "MGI:1276539"; tag "mRNA_end_NF"; tag "cds_end_NF"; tag "alternative_5_UTR"; havana_gene "OTTMUSG00000030295.1"; havana_transcript "OTTMUST00000075030.1";
chr16	HAVANA	CDS	94211786	94211815	0	+	0	gene_id "ENSMUSG00000040785.20"; transcript_id "ENSMUST00000139513.9"; gene_type "protein_coding"; gene_name "Ttc3"; transcript_type "protein_coding"; transcript_name "Ttc3-208"; exon_number 4; exon_id "ENSMUSE00001289341.2"; level 2; protein_id "ENSMUSP00000117881.3"; transcript_support_level "5"; mgi_id "MGI:1276539"; tag "mRNA_end_NF"; tag "cds_end_NF"; havana_gene "OTTMUSG00000030295.1"; havana_transcript "OTTMUST00000075159.1";
chr16	HAVANA	CDS	94211786	94211815	0	+	0	gene_id "ENSMUSG00000040785.20"; transcript_id "ENSMUST00000152117.8"; gene_type "protein_coding"; gene_name "Ttc3"; transcript_type "protein_coding"; transcript_name "Ttc3-224"; exon_number 3; exon_id "ENSMUSE00001289341.2"; level 2; protein_id "ENSMUSP00000116896.2"; transcript_support_level "1"; mgi_id "MGI:1276539"; tag "mRNA_end_NF"; tag "cds_end_NF"; havana_gene "OTTMUSG00000030295.1"; havana_transcript "OTTMUST00000075019.1";
chr16	HAVANA	CDS	94211786	94211815	0	+	0	gene_id "ENSMUSG00000040785.20"; transcript_id "ENSMUST00000147046.8"; gene_type "protein_coding"; gene_name "Ttc3"; transcript_type "protein_coding"; transcript_name "Ttc3-216"; exon_number 4; exon_id "ENSMUSE00001289341.2"; level 2; protein_id "ENSMUSP00000119265.2"; transcript_support_level "1"; mgi_id "MGI:1276539"; tag "mRNA_end_NF"; tag "cds_end_NF"; tag "alternative_5_UTR"; havana_gene "OTTMUSG00000030295.1"; havana_transcript "OTTMUST00000075033.1";
chr16	HAVANA	exon	94212919	94212968	0	+	.	gene_id "ENSMUSG00000040785.20"; transcript_id "ENSMUST00000151192.8"; gene_type "protein_coding"; gene_name "Ttc3"; transcript_type "protein_coding_CDS_not_defined"; transcript_name "Ttc3-222"; exon_number 5; exon_id "ENSMUSE00000737510.2"; level 2; transcript_support_level "3"; mgi_id "MGI:1276539"; havana_gene "OTTMUSG00000030295.1"; havana_transcript "OTTMUST00000075166.1";
chr16	HAVANA	exon	94212919	94212982	0	+	.	gene_id "ENSMUSG00000040785.20"; transcript_id "ENSMUST00000117648.9"; gene_type "protein_coding"; gene_name "Ttc3"; transcript_type "protein_coding"; transcript_name "Ttc3-201"; exon_number 15; exon_id "ENSMUSE00001296199.2"; level 2; protein_id "ENSMUSP00000112801.2"; transcript_support_level "5"; mgi_id "MGI:1276539"; tag "basic"; tag "appris_principal_1"; tag "CCDS"; ccdsid "CCDS37407.1"; havana_gene "OTTMUSG00000030295.1"; havana_transcript "OTTMUST00000074998.1";
chr16	HAVANA	CDS	94212919	94212982	0	+	0	gene_id "ENSMUSG00000040785.20"; transcript_id "ENSMUST00000117648.9"; gene_type "protein_coding"; gene_name "Ttc3"; transcript_type "protein_coding"; transcript_name "Ttc3-201"; exon_number 15; exon_id "ENSMUSE00001296199.2"; level 2; protein_id "ENSMUSP00000112801.2"; transcript_support_level "5"; mgi_id "MGI:1276539"; tag "basic"; tag "appris_principal_1"; tag "CCDS"; ccdsid "CCDS37407.1"; havana_gene "OTTMUSG00000030295.1"; havana_transcript "OTTMUST00000074998.1";
chr16	HAVANA	exon	94212919	94212982	0	+	.	gene_id "ENSMUSG00000040785.20"; transcript_id "ENSMUST00000147352.8"; gene_type "protein_coding"; gene_name "Ttc3"; transcript_type "protein_coding"; transcript_name "Ttc3-217"; exon_number 14; exon_id "ENSMUSE00001296199.2"; level 2; protein_id "ENSMUSP00000116097.2"; transcript_support_level "1"; mgi_id "MGI:1276539"; tag "mRNA_end_NF"; tag "cds_end_NF"; havana_gene "OTTMUSG00000030295.1"; havana_transcript "OTTMUST00000074999.1";
chr16	HAVANA	CDS	94212919	94212982	0	+	0	gene_id "ENSMUSG00000040785.20"; transcript_id "ENSMUST00000147352.8"; gene_type "protein_coding"; gene_name "Ttc3"; transcript_type "protein_coding"; transcript_name "Ttc3-217"; exon_number 14; exon_id "ENSMUSE00001296199.2"; level 2; protein_id "ENSMUSP00000116097.2"; transcript_support_level "1"; mgi_id "MGI:1276539"; tag "mRNA_end_NF"; tag "cds_end_NF"; havana_gene "OTTMUSG00000030295.1"; havana_transcript "OTTMUST00000074999.1";
chr16	HAVANA	exon	94212919	94212982	0	+	.	gene_id "ENSMUSG00000040785.20"; transcript_id "ENSMUST00000150346.8"; gene_type "protein_coding"; gene_name "Ttc3"; transcript_type "protein_coding"; transcript_name "Ttc3-221"; exon_number 5; exon_id "ENSMUSE00001296199.2"; level 2; protein_id "ENSMUSP00000122726.2"; transcript_support_level "1"; mgi_id "MGI:1276539"; tag "mRNA_end_NF"; tag "cds_end_NF"; tag "alternative_5_UTR"; havana_gene "OTTMUSG00000030295.1"; havana_transcript "OTTMUST00000075030.1";
chr16	HAVANA	CDS	94212919	94212982	0	+	0	gene_id "ENSMUSG00000040785.20"; transcript_id "ENSMUST00000150346.8"; gene_type "protein_coding"; gene_name "Ttc3"; transcript_type "protein_coding"; transcript_name "Ttc3-221"; exon_number 5; exon_id "ENSMUSE00001296199.2"; level 2; protein_id "ENSMUSP00000122726.2"; transcript_support_level "1"; mgi_id "MGI:1276539"; tag "mRNA_end_NF"; tag "cds_end_NF"; tag "alternative_5_UTR"; havana_gene "OTTMUSG00000030295.1"; havana_transcript "OTTMUST00000075030.1";
chr16	HAVANA	exon	94212919	94212982	0	+	.	gene_id "ENSMUSG00000040785.20"; transcript_id "ENSMUST00000155692.8"; gene_type "protein_coding"; gene_name "Ttc3"; transcript_type "protein_coding"; transcript_name "Ttc3-229"; exon_number 15; exon_id "ENSMUSE00001296199.2"; level 2; protein_id "ENSMUSP00000122724.2"; transcript_support_level "1"; mgi_id "MGI:1276539"; tag "mRNA_end_NF"; tag "cds_end_NF"; havana_gene "OTTMUSG00000030295.1"; havana_transcript "OTTMUST00000075000.1";
chr16	HAVANA	CDS	94212919	94212982	0	+	0	gene_id "ENSMUSG00000040785.20"; transcript_id "ENSMUST00000155692.8"; gene_type "protein_coding"; gene_name "Ttc3"; transcript_type "protein_coding"; transcript_name "Ttc3-229"; exon_number 15; exon_id "ENSMUSE00001296199.2"; level 2; protein_id "ENSMUSP00000122724.2"; transcript_support_level "1"; mgi_id "MGI:1276539"; tag "mRNA_end_NF"; tag "cds_end_NF"; havana_gene "OTTMUSG00000030295.1"; havana_transcript "OTTMUST00000075000.1";
chr16	HAVANA	exon	94212919	94212982	0	+	.	gene_id "ENSMUSG00000040785.20"; transcript_id "ENSMUST00000153988.9"; gene_type "protein_coding"; gene_name "Ttc3"; transcript_type "protein_coding"; transcript_name "Ttc3-226"; exon_number 6; exon_id "ENSMUSE00001296199.2"; level 2; protein_id "ENSMUSP00000118763.3"; transcript_support_level "2"; mgi_id "MGI:1276539"; tag "mRNA_end_NF"; tag "cds_end_NF"; havana_gene "OTTMUSG00000030295.1"; havana_transcript "OTTMUST00000075039.1";
chr16	HAVANA	CDS	94212919	94212982	0	+	0	gene_id "ENSMUSG00000040785.20"; transcript_id "ENSMUST00000153988.9"; gene_type "protein_coding"; gene_name "Ttc3"; transcript_type "protein_coding"; transcript_name "Ttc3-226"; exon_number 6; exon_id "ENSMUSE00001296199.2"; level 2; protein_id "ENSMUSP00000118763.3"; transcript_support_level "2"; mgi_id "MGI:1276539"; tag "mRNA_end_NF"; tag "cds_end_NF"; havana_gene "OTTMUSG00000030295.1"; havana_transcript "OTTMUST00000075039.1";
chr16	HAVANA	exon	94212919	94212982	0	+	.	gene_id "ENSMUSG00000040785.20"; transcript_id "ENSMUST00000139513.9"; gene_type "protein_coding"; gene_name "Ttc3"; transcript_type "protein_coding"; transcript_name "Ttc3-208"; exon_number 5; exon_id "ENSMUSE00001296199.2"; level 2; protein_id "ENSMUSP00000117881.3"; transcript_support_level "5"; mgi_id "MGI:1276539"; tag "mRNA_end_NF"; tag "cds_end_NF"; havana_gene "OTTMUSG00000030295.1"; havana_transcript "OTTMUST00000075159.1";
chr16	HAVANA	CDS	94212919	94212982	0	+	0	gene_id "ENSMUSG00000040785.20"; transcript_id "ENSMUST00000139513.9"; gene_type "protein_coding"; gene_name "Ttc3"; transcript_type "protein_coding"; transcript_name "Ttc3-208"; exon_number 5; exon_id "ENSMUSE00001296199.2"; level 2; protein_id "ENSMUSP00000117881.3"; transcript_support_level "5"; mgi_id "MGI:1276539"; tag "mRNA_end_NF"; tag "cds_end_NF"; havana_gene "OTTMUSG00000030295.1"; havana_transcript "OTTMUST00000075159.1";
chr16	HAVANA	exon	94212919	94212982	0	+	.	gene_id "ENSMUSG00000040785.20"; transcript_id "ENSMUST00000143145.8"; gene_type "protein_coding"; gene_name "Ttc3"; transcript_type "nonsense_mediated_decay"; transcript_name "Ttc3-213"; exon_number 14; exon_id "ENSMUSE00001233254.2"; level 2; protein_id "ENSMUSP00000122650.2"; transcript_support_level "1"; mgi_id "MGI:1276539"; havana_gene "OTTMUSG00000030295.1"; havana_transcript "OTTMUST00000075018.1";
chr16	HAVANA	UTR	94212919	94212982	0	+	.	gene_id "ENSMUSG00000040785.20"; transcript_id "ENSMUST00000143145.8"; gene_type "protein_coding"; gene_name "Ttc3"; transcript_type "nonsense_mediated_decay"; transcript_name "Ttc3-213"; exon_number 14; exon_id "ENSMUSE00001233254.2"; level 2; protein_id "ENSMUSP00000122650.2"; transcript_support_level "1"; mgi_id "MGI:1276539"; havana_gene "OTTMUSG00000030295.1"; havana_transcript "OTTMUST00000075018.1";
chr16	HAVANA	exon	94212919	94212982	0	+	.	gene_id "ENSMUSG00000040785.20"; transcript_id "ENSMUST00000152117.8"; gene_type "protein_coding"; gene_name "Ttc3"; transcript_type "protein_coding"; transcript_name "Ttc3-224"; exon_number 4; exon_id "ENSMUSE00001296199.2"; level 2; protein_id "ENSMUSP00000116896.2"; transcript_support_level "1"; mgi_id "MGI:1276539"; tag "mRNA_end_NF"; tag "cds_end_NF"; havana_gene "OTTMUSG00000030295.1"; havana_transcript "OTTMUST00000075019.1";
chr16	HAVANA	CDS	94212919	94212982	0	+	0	gene_id "ENSMUSG00000040785.20"; transcript_id "ENSMUST00000152117.8"; gene_type "protein_coding"; gene_name "Ttc3"; transcript_type "protein_coding"; transcript_name "Ttc3-224"; exon_number 4; exon_id "ENSMUSE00001296199.2"; level 2; protein_id "ENSMUSP00000116896.2"; transcript_support_level "1"; mgi_id "MGI:1276539"; tag "mRNA_end_NF"; tag "cds_end_NF"; havana_gene "OTTMUSG00000030295.1"; havana_transcript "OTTMUST00000075019.1";
chr16	HAVANA	exon	94212919	94212982	0	+	.	gene_id "ENSMUSG00000040785.20"; transcript_id "ENSMUST00000150097.8"; gene_type "protein_coding"; gene_name "Ttc3"; transcript_type "protein_coding"; transcript_name "Ttc3-220"; exon_number 6; exon_id "ENSMUSE00001296199.2"; level 2; protein_id "ENSMUSP00000119035.2"; transcript_support_level "5"; mgi_id "MGI:1276539"; tag "mRNA_end_NF"; tag "cds_end_NF"; tag "alternative_5_UTR"; havana_gene "OTTMUSG00000030295.1"; havana_transcript "OTTMUST00000075163.1";
chr16	HAVANA	CDS	94212919	94212982	0	+	0	gene_id "ENSMUSG00000040785.20"; transcript_id "ENSMUST00000150097.8"; gene_type "protein_coding"; gene_name "Ttc3"; transcript_type "protein_coding"; transcript_name "Ttc3-220"; exon_number 6; exon_id "ENSMUSE00001296199.2"; level 2; protein_id "ENSMUSP00000119035.2"; transcript_support_level "5"; mgi_id "MGI:1276539"; tag "mRNA_end_NF"; tag "cds_end_NF"; tag "alternative_5_UTR"; havana_gene "OTTMUSG00000030295.1"; havana_transcript "OTTMUST00000075163.1";
chr16	HAVANA	exon	94212919	94212982	0	+	.	gene_id "ENSMUSG00000040785.20"; transcript_id "ENSMUST00000122895.8"; gene_type "protein_coding"; gene_name "Ttc3"; transcript_type "protein_coding"; transcript_name "Ttc3-203"; exon_number 14; exon_id "ENSMUSE00001296199.2"; level 2; protein_id "ENSMUSP00000123037.2"; transcript_support_level "1"; mgi_id "MGI:1276539"; tag "mRNA_end_NF"; tag "cds_end_NF"; havana_gene "OTTMUSG00000030295.1"; havana_transcript "OTTMUST00000075031.1";
chr16	HAVANA	CDS	94212919	94212982	0	+	0	gene_id "ENSMUSG00000040785.20"; transcript_id "ENSMUST00000122895.8"; gene_type "protein_coding"; gene_name "Ttc3"; transcript_type "protein_coding"; transcript_name "Ttc3-203"; exon_number 14; exon_id "ENSMUSE00001296199.2"; level 2; protein_id "ENSMUSP00000123037.2"; transcript_support_level "1"; mgi_id "MGI:1276539"; tag "mRNA_end_NF"; tag "cds_end_NF"; havana_gene "OTTMUSG00000030295.1"; havana_transcript "OTTMUST00000075031.1";
chr16	HAVANA	exon	94212919	94212982	0	+	.	gene_id "ENSMUSG00000040785.20"; transcript_id "ENSMUST00000151770.8"; gene_type "protein_coding"; gene_name "Ttc3"; transcript_type "protein_coding"; transcript_name "Ttc3-223"; exon_number 15; exon_id "ENSMUSE00001296199.2"; level 2; protein_id "ENSMUSP00000121349.2"; transcript_support_level "1"; mgi_id "MGI:1276539"; tag "mRNA_end_NF"; tag "cds_end_NF"; havana_gene "OTTMUSG00000030295.1"; havana_transcript "OTTMUST00000075032.1";
chr16	HAVANA	CDS	94212919	94212982	0	+	0	gene_id "ENSMUSG00000040785.20"; transcript_id "ENSMUST00000151770.8"; gene_type "protein_coding"; gene_name "Ttc3"; transcript_type "protein_coding"; transcript_name "Ttc3-223"; exon_number 15; exon_id "ENSMUSE00001296199.2"; level 2; protein_id "ENSMUSP00000121349.2"; transcript_support_level "1"; mgi_id "MGI:1276539"; tag "mRNA_end_NF"; tag "cds_end_NF"; havana_gene "OTTMUSG00000030295.1"; havana_transcript "OTTMUST00000075032.1";
chr16	HAVANA	exon	94212919	94212982	0	+	.	gene_id "ENSMUSG00000040785.20"; transcript_id "ENSMUST00000231569.2"; gene_type "protein_coding"; gene_name "Ttc3"; transcript_type "protein_coding"; transcript_name "Ttc3-230"; exon_number 6; exon_id "ENSMUSE00001296199.2"; level 2; protein_id "ENSMUSP00000156137.2"; mgi_id "MGI:1276539"; tag "RNA_Seq_supported_partial"; tag "basic"; havana_gene "OTTMUSG00000030295.1"; havana_transcript "OTTMUST00000174208.1";
chr16	HAVANA	CDS	94212919	94212982	0	+	0	gene_id "ENSMUSG00000040785.20"; transcript_id "ENSMUST00000231569.2"; gene_type "protein_coding"; gene_name "Ttc3"; transcript_type "protein_coding"; transcript_name "Ttc3-230"; exon_number 6; exon_id "ENSMUSE00001296199.2"; level 2; protein_id "ENSMUSP00000156137.2"; mgi_id "MGI:1276539"; tag "RNA_Seq_supported_partial"; tag "basic"; havana_gene "OTTMUSG00000030295.1"; havana_transcript "OTTMUST00000174208.1";
chr16	HAVANA	exon	94212919	94212982	0	+	.	gene_id "ENSMUSG00000040785.20"; transcript_id "ENSMUST00000147046.8"; gene_type "protein_coding"; gene_name "Ttc3"; transcript_type "protein_coding"; transcript_name "Ttc3-216"; exon_number 5; exon_id "ENSMUSE00001296199.2"; level 2; protein_id "ENSMUSP00000119265.2"; transcript_support_level "1"; mgi_id "MGI:1276539"; tag "mRNA_end_NF"; tag "cds_end_NF"; tag "alternative_5_UTR"; havana_gene "OTTMUSG00000030295.1"; havana_transcript "OTTMUST00000075033.1";
chr16	HAVANA	CDS	94212919	94212982	0	+	0	gene_id "ENSMUSG00000040785.20"; transcript_id "ENSMUST00000147046.8"; gene_type "protein_coding"; gene_name "Ttc3"; transcript_type "protein_coding"; transcript_name "Ttc3-216"; exon_number 5; exon_id "ENSMUSE00001296199.2"; level 2; protein_id "ENSMUSP00000119265.2"; transcript_support_level "1"; mgi_id "MGI:1276539"; tag "mRNA_end_NF"; tag "cds_end_NF"; tag "alternative_5_UTR"; havana_gene "OTTMUSG00000030295.1"; havana_transcript "OTTMUST00000075033.1";
chr16	HAVANA	exon	94212919	94212982	0	+	.	gene_id "ENSMUSG00000040785.20"; transcript_id "ENSMUST00000232395.2"; gene_type "protein_coding"; gene_name "Ttc3"; transcript_type "protein_coding"; transcript_name "Ttc3-234"; exon_number 15; exon_id "ENSMUSE00001296199.2"; level 2; protein_id "ENSMUSP00000156023.2"; mgi_id "MGI:1276539"; tag "RNA_Seq_supported_only"; tag "basic"; tag "appris_principal_1"; tag "CCDS"; ccdsid "CCDS37407.1"; havana_gene "OTTMUSG00000030295.1"; havana_transcript "OTTMUST00000174209.1";
chr16	HAVANA	CDS	94212919	94212982	0	+	0	gene_id "ENSMUSG00000040785.20"; transcript_id "ENSMUST00000232395.2"; gene_type "protein_coding"; gene_name "Ttc3"; transcript_type "protein_coding"; transcript_name "Ttc3-234"; exon_number 15; exon_id "ENSMUSE00001296199.2"; level 2; protein_id "ENSMUSP00000156023.2"; mgi_id "MGI:1276539"; tag "RNA_Seq_supported_only"; tag "basic"; tag "appris_principal_1"; tag "CCDS"; ccdsid "CCDS37407.1"; havana_gene "OTTMUSG00000030295.1"; havana_transcript "OTTMUST00000174209.1";
chr16	HAVANA	exon	94212919	94212982	0	+	.	gene_id "ENSMUSG00000040785.20"; transcript_id "ENSMUST00000232660.2"; gene_type "protein_coding"; gene_name "Ttc3"; transcript_type "protein_coding"; transcript_name "Ttc3-235"; exon_number 14; exon_id "ENSMUSE00001296199.2"; level 2; protein_id "ENSMUSP00000156151.2"; mgi_id "MGI:1276539"; tag "RNA_Seq_supported_only"; tag "basic"; tag "Ensembl_canonical"; tag "GENCODE_Primary"; tag "appris_principal_1"; tag "CCDS"; ccdsid "CCDS37407.1"; havana_gene "OTTMUSG00000030295.1"; havana_transcript "OTTMUST00000174210.1";
chr16	HAVANA	CDS	94212919	94212982	0	+	0	gene_id "ENSMUSG00000040785.20"; transcript_id "ENSMUST00000232660.2"; gene_type "protein_coding"; gene_name "Ttc3"; transcript_type "protein_coding"; transcript_name "Ttc3-235"; exon_number 14; exon_id "ENSMUSE00001296199.2"; level 2; protein_id "ENSMUSP00000156151.2"; mgi_id "MGI:1276539"; tag "RNA_Seq_supported_only"; tag "basic"; tag "Ensembl_canonical"; tag "GENCODE_Primary"; tag "appris_principal_1"; tag "CCDS"; ccdsid "CCDS37407.1"; havana_gene "OTTMUSG00000030295.1"; havana_transcript "OTTMUST00000174210.1";
chr16	ENSEMBL_gcm37	exon	94212919	94212982	745.307650781514	+	.	gene_id "ENSMUSG00000040785.20"; transcript_id "ENSMUSG00000040785.20_tx_1"; exon_id "chr16_94212919_94212982_+"; exonnum "5"; txlen "5097";
chr16	ENSEMBL_gcm37	exon	94212919	94212982	206.273056165029	+	.	gene_id "ENSMUSG00000040785.20"; transcript_id "ENSMUSG00000040785.20_tx_10"; exon_id "chr16_94212919_94212982_+"; exonnum "14"; txlen "6073";
chr16	ENSEMBL_gcm37	exon	94212919	94212982	202.746272542186	+	.	gene_id "ENSMUSG00000040785.20"; transcript_id "ENSMUSG00000040785.20_tx_11"; exon_id "chr16_94212919_94212982_+"; exonnum "14"; txlen "5953";
chr16	ENSEMBL_gcm37	exon	94212919	94212982	187.286745606525	+	.	gene_id "ENSMUSG00000040785.20"; transcript_id "ENSMUSG00000040785.20_tx_12"; exon_id "chr16_94212919_94212982_+"; exonnum "13"; txlen "5910";
chr16	ENSEMBL_gcm37	exon	94212919	94212982	149.453616355825	+	.	gene_id "ENSMUSG00000040785.20"; transcript_id "ENSMUSG00000040785.20_tx_15"; exon_id "chr16_94212919_94212982_+"; exonnum "15"; txlen "6187";
chr16	ENSEMBL_gcm37	exon	94212919	94212982	146.534614175608	+	.	gene_id "ENSMUSG00000040785.20"; transcript_id "ENSMUSG00000040785.20_tx_16"; exon_id "chr16_94212919_94212982_+"; exonnum "14"; txlen "6144";
chr16	ENSEMBL_gcm37	exon	94212919	94212982	142.548775926649	+	.	gene_id "ENSMUSG00000040785.20"; transcript_id "ENSMUSG00000040785.20_tx_17"; exon_id "chr16_94212919_94212982_+"; exonnum "14"; txlen "6024";
chr16	ENSEMBL_gcm37	exon	94212919	94212982	140.539418574485	+	.	gene_id "ENSMUSG00000040785.20"; transcript_id "ENSMUSG00000040785.20_tx_18"; exon_id "chr16_94212919_94212982_+"; exonnum "13"; txlen "5981";
chr16	ENSEMBL_gcm37	exon	94212919	94212982	137.210275659791	+	.	gene_id "ENSMUSG00000040785.20"; transcript_id "ENSMUSG00000040785.20_tx_19"; exon_id "chr16_94212919_94212982_+"; exonnum "14"; txlen "6062";
chr16	ENSEMBL_gcm37	exon	94212919	94212982	653.627881788392	+	.	gene_id "ENSMUSG00000040785.20"; transcript_id "ENSMUSG00000040785.20_tx_2"; exon_id "chr16_94212919_94212982_+"; exonnum "5"; txlen "5168";
chr16	ENSEMBL_gcm37	exon	94212919	94212982	130.101009353053	+	.	gene_id "ENSMUSG00000040785.20"; transcript_id "ENSMUSG00000040785.20_tx_20"; exon_id "chr16_94212919_94212982_+"; exonnum "13"; txlen "6019";
chr16	ENSEMBL_gcm37	exon	94212919	94212982	122.848922965701	+	.	gene_id "ENSMUSG00000040785.20"; transcript_id "ENSMUSG00000040785.20_tx_23"; exon_id "chr16_94212919_94212982_+"; exonnum "13"; txlen "5899";
chr16	ENSEMBL_gcm37	exon	94212919	94212982	120.883773853403	+	.	gene_id "ENSMUSG00000040785.20"; transcript_id "ENSMUSG00000040785.20_tx_24"; exon_id "chr16_94212919_94212982_+"; exonnum "12"; txlen "5856";
chr16	ENSEMBL_gcm37	exon	94212919	94212982	112.405844044766	+	.	gene_id "ENSMUSG00000040785.20"; transcript_id "ENSMUSG00000040785.20_tx_25"; exon_id "chr16_94212919_94212982_+"; exonnum "14"; txlen "6133";
chr16	ENSEMBL_gcm37	exon	94212919	94212982	109.854766518658	+	.	gene_id "ENSMUSG00000040785.20"; transcript_id "ENSMUSG00000040785.20_tx_26"; exon_id "chr16_94212919_94212982_+"; exonnum "13"; txlen "6090";
chr16	ENSEMBL_gcm37	exon	94212919	94212982	108.245674026716	+	.	gene_id "ENSMUSG00000040785.20"; transcript_id "ENSMUSG00000040785.20_tx_27"; exon_id "chr16_94212919_94212982_+"; exonnum "13"; txlen "5970";
chr16	ENSEMBL_gcm37	exon	94212919	94212982	106.380999063553	+	.	gene_id "ENSMUSG00000040785.20"; transcript_id "ENSMUSG00000040785.20_tx_28"; exon_id "chr16_94212919_94212982_+"; exonnum "12"; txlen "5927";
chr16	ENSEMBL_gcm37	exon	94212919	94212982	78.9994886707036	+	.	gene_id "ENSMUSG00000040785.20"; transcript_id "ENSMUSG00000040785.20_tx_33"; exon_id "chr16_94212919_94212982_+"; exonnum "13"; txlen "5907";
chr16	ENSEMBL_gcm37	exon	94212919	94212982	78.4251236967944	+	.	gene_id "ENSMUSG00000040785.20"; transcript_id "ENSMUSG00000040785.20_tx_34"; exon_id "chr16_94212919_94212982_+"; exonnum "12"; txlen "5864";
chr16	ENSEMBL_gcm37	exon	94212919	94212982	66.2342088528939	+	.	gene_id "ENSMUSG00000040785.20"; transcript_id "ENSMUSG00000040785.20_tx_35"; exon_id "chr16_94212919_94212982_+"; exonnum "13"; txlen "5978";
chr16	ENSEMBL_gcm37	exon	94212919	94212982	65.5995913565096	+	.	gene_id "ENSMUSG00000040785.20"; transcript_id "ENSMUSG00000040785.20_tx_36"; exon_id "chr16_94212919_94212982_+"; exonnum "12"; txlen "5935";
chr16	ENSEMBL_gcm37	exon	94212919	94212982	59.090283008417	+	.	gene_id "ENSMUSG00000040785.20"; transcript_id "ENSMUSG00000040785.20_tx_37"; exon_id "chr16_94212919_94212982_+"; exonnum "12"; txlen "5853";
chr16	ENSEMBL_gcm37	exon	94212919	94212982	58.3358080629132	+	.	gene_id "ENSMUSG00000040785.20"; transcript_id "ENSMUSG00000040785.20_tx_38"; exon_id "chr16_94212919_94212982_+"; exonnum "11"; txlen "5810";
chr16	ENSEMBL_gcm37	exon	94212919	94212982	52.3781635832224	+	.	gene_id "ENSMUSG00000040785.20"; transcript_id "ENSMUSG00000040785.20_tx_39"; exon_id "chr16_94212919_94212982_+"; exonnum "12"; txlen "5924";
chr16	ENSEMBL_gcm37	exon	94212919	94212982	49.3697064593128	+	.	gene_id "ENSMUSG00000040785.20"; transcript_id "ENSMUSG00000040785.20_tx_40"; exon_id "chr16_94212919_94212982_+"; exonnum "11"; txlen "5881";
chr16	ENSEMBL_gcm37	exon	94212919	94212982	15.8211858604782	+	.	gene_id "ENSMUSG00000040785.20"; transcript_id "ENSMUSG00000040785.20_tx_45"; exon_id "chr16_94212919_94212982_+"; exonnum "15"; txlen "6724";
chr16	ENSEMBL_gcm37	exon	94212919	94212982	14.7080531377563	+	.	gene_id "ENSMUSG00000040785.20"; transcript_id "ENSMUSG00000040785.20_tx_47"; exon_id "chr16_94212919_94212982_+"; exonnum "14"; txlen "6561";
chr16	ENSEMBL_gcm37	exon	94212919	94212982	14.630678258662	+	.	gene_id "ENSMUSG00000040785.20"; transcript_id "ENSMUSG00000040785.20_tx_48"; exon_id "chr16_94212919_94212982_+"; exonnum "15"; txlen "6015";
chr16	ENSEMBL_gcm37	exon	94212919	94212982	14.0851446973967	+	.	gene_id "ENSMUSG00000040785.20"; transcript_id "ENSMUSG00000040785.20_tx_49"; exon_id "chr16_94212919_94212982_+"; exonnum "14"; txlen "6681";
chr16	ENSEMBL_gcm37	exon	94212919	94212982	403.619107771274	+	.	gene_id "ENSMUSG00000040785.20"; transcript_id "ENSMUSG00000040785.20_tx_5"; exon_id "chr16_94212919_94212982_+"; exonnum "6"; txlen "5260";
chr16	ENSEMBL_gcm37	exon	94212919	94212982	13.8866686933622	+	.	gene_id "ENSMUSG00000040785.20"; transcript_id "ENSMUSG00000040785.20_tx_50"; exon_id "chr16_94212919_94212982_+"; exonnum "13"; txlen "6518";
chr16	ENSEMBL_gcm37	exon	94212919	94212982	13.1808310017761	+	.	gene_id "ENSMUSG00000040785.20"; transcript_id "ENSMUSG00000040785.20_tx_52"; exon_id "chr16_94212919_94212982_+"; exonnum "14"; txlen "5972";
chr16	ENSEMBL_gcm37	exon	94212919	94212982	13.1543003551517	+	.	gene_id "ENSMUSG00000040785.20"; transcript_id "ENSMUSG00000040785.20_tx_53"; exon_id "chr16_94212919_94212982_+"; exonnum "14"; txlen "5961";
chr16	ENSEMBL_gcm37	exon	94212919	94212982	13.0445152989543	+	.	gene_id "ENSMUSG00000040785.20"; transcript_id "ENSMUSG00000040785.20_tx_55"; exon_id "chr16_94212919_94212982_+"; exonnum "15"; txlen "6086";
chr16	ENSEMBL_gcm37	exon	94212919	94212982	1.97041245053406	+	.	gene_id "ENSMUSG00000040785.20"; transcript_id "ENSMUSG00000040785.20_tx_57"; exon_id "chr16_94212919_94212982_+"; exonnum "15"; txlen "6250";
chr16	ENSEMBL_gcm37	exon	94212919	94212982	0.710344041799294	+	.	gene_id "ENSMUSG00000040785.20"; transcript_id "ENSMUSG00000040785.20_tx_58"; exon_id "chr16_94212919_94212982_+"; exonnum "15"; txlen "6321";
chr16	ENSEMBL_gcm37	exon	94212919	94212982	399.864391344772	+	.	gene_id "ENSMUSG00000040785.20"; transcript_id "ENSMUSG00000040785.20_tx_6"; exon_id "chr16_94212919_94212982_+"; exonnum "4"; txlen "5122";
chr16	ENSEMBL_gcm37	exon	94212919	94212982	346.992984357666	+	.	gene_id "ENSMUSG00000040785.20"; transcript_id "ENSMUSG00000040785.20_tx_7"; exon_id "chr16_94212919_94212982_+"; exonnum "6"; txlen "5331";
chr16	ENSEMBL_gcm37	exon	94212919	94212982	319.815009061952	+	.	gene_id "ENSMUSG00000040785.20"; transcript_id "ENSMUSG00000040785.20_tx_8"; exon_id "chr16_94212919_94212982_+"; exonnum "4"; txlen "5051";
chr16	ENSEMBL_gcm37	exon	94212919	94212982	237.679459739072	+	.	gene_id "ENSMUSG00000040785.20"; transcript_id "ENSMUSG00000040785.20_tx_9"; exon_id "chr16_94212919_94212982_+"; exonnum "15"; txlen "6116";
chr16	HAVANA	exon	94216808	94216817	0	+	.	gene_id "ENSMUSG00000040785.20"; transcript_id "ENSMUST00000150097.8"; gene_type "protein_coding"; gene_name "Ttc3"; transcript_type "protein_coding"; transcript_name "Ttc3-220"; exon_number 7; exon_id "ENSMUSE00001471457.2"; level 2; protein_id "ENSMUSP00000119035.2"; transcript_support_level "5"; mgi_id "MGI:1276539"; tag "mRNA_end_NF"; tag "cds_end_NF"; tag "alternative_5_UTR"; havana_gene "OTTMUSG00000030295.1"; havana_transcript "OTTMUST00000075163.1";
chr16	HAVANA	CDS	94216808	94216817	0	+	2	gene_id "ENSMUSG00000040785.20"; transcript_id "ENSMUST00000150097.8"; gene_type "protein_coding"; gene_name "Ttc3"; transcript_type "protein_coding"; transcript_name "Ttc3-220"; exon_number 7; exon_id "ENSMUSE00001471457.2"; level 2; protein_id "ENSMUSP00000119035.2"; transcript_support_level "5"; mgi_id "MGI:1276539"; tag "mRNA_end_NF"; tag "cds_end_NF"; tag "alternative_5_UTR"; havana_gene "OTTMUSG00000030295.1"; havana_transcript "OTTMUST00000075163.1";
chr16	HAVANA	exon	94216808	94216868	0	+	.	gene_id "ENSMUSG00000040785.20"; transcript_id "ENSMUST00000117648.9"; gene_type "protein_coding"; gene_name "Ttc3"; transcript_type "protein_coding"; transcript_name "Ttc3-201"; exon_number 16; exon_id "ENSMUSE00001228155.2"; level 2; protein_id "ENSMUSP00000112801.2"; transcript_support_level "5"; mgi_id "MGI:1276539"; tag "basic"; tag "appris_principal_1"; tag "CCDS"; ccdsid "CCDS37407.1"; havana_gene "OTTMUSG00000030295.1"; havana_transcript "OTTMUST00000074998.1";
chr16	HAVANA	CDS	94216808	94216868	0	+	2	gene_id "ENSMUSG00000040785.20"; transcript_id "ENSMUST00000117648.9"; gene_type "protein_coding"; gene_name "Ttc3"; transcript_type "protein_coding"; transcript_name "Ttc3-201"; exon_number 16; exon_id "ENSMUSE00001228155.2"; level 2; protein_id "ENSMUSP00000112801.2"; transcript_support_level "5"; mgi_id "MGI:1276539"; tag "basic"; tag "appris_principal_1"; tag "CCDS"; ccdsid "CCDS37407.1"; havana_gene "OTTMUSG00000030295.1"; havana_transcript "OTTMUST00000074998.1";
chr16	HAVANA	exon	94216808	94216868	0	+	.	gene_id "ENSMUSG00000040785.20"; transcript_id "ENSMUST00000147352.8"; gene_type "protein_coding"; gene_name "Ttc3"; transcript_type "protein_coding"; transcript_name "Ttc3-217"; exon_number 15; exon_id "ENSMUSE00001228155.2"; level 2; protein_id "ENSMUSP00000116097.2"; transcript_support_level "1"; mgi_id "MGI:1276539"; tag "mRNA_end_NF"; tag "cds_end_NF"; havana_gene "OTTMUSG00000030295.1"; havana_transcript "OTTMUST00000074999.1";
chr16	HAVANA	CDS	94216808	94216868	0	+	2	gene_id "ENSMUSG00000040785.20"; transcript_id "ENSMUST00000147352.8"; gene_type "protein_coding"; gene_name "Ttc3"; transcript_type "protein_coding"; transcript_name "Ttc3-217"; exon_number 15; exon_id "ENSMUSE00001228155.2"; level 2; protein_id "ENSMUSP00000116097.2"; transcript_support_level "1"; mgi_id "MGI:1276539"; tag "mRNA_end_NF"; tag "cds_end_NF"; havana_gene "OTTMUSG00000030295.1"; havana_transcript "OTTMUST00000074999.1";
chr16	HAVANA	exon	94216808	94216868	0	+	.	gene_id "ENSMUSG00000040785.20"; transcript_id "ENSMUST00000150346.8"; gene_type "protein_coding"; gene_name "Ttc3"; transcript_type "protein_coding"; transcript_name "Ttc3-221"; exon_number 6; exon_id "ENSMUSE00001228155.2"; level 2; protein_id "ENSMUSP00000122726.2"; transcript_support_level "1"; mgi_id "MGI:1276539"; tag "mRNA_end_NF"; tag "cds_end_NF"; tag "alternative_5_UTR"; havana_gene "OTTMUSG00000030295.1"; havana_transcript "OTTMUST00000075030.1";
chr16	HAVANA	CDS	94216808	94216868	0	+	2	gene_id "ENSMUSG00000040785.20"; transcript_id "ENSMUST00000150346.8"; gene_type "protein_coding"; gene_name "Ttc3"; transcript_type "protein_coding"; transcript_name "Ttc3-221"; exon_number 6; exon_id "ENSMUSE00001228155.2"; level 2; protein_id "ENSMUSP00000122726.2"; transcript_support_level "1"; mgi_id "MGI:1276539"; tag "mRNA_end_NF"; tag "cds_end_NF"; tag "alternative_5_UTR"; havana_gene "OTTMUSG00000030295.1"; havana_transcript "OTTMUST00000075030.1";
chr16	HAVANA	exon	94216808	94216868	0	+	.	gene_id "ENSMUSG00000040785.20"; transcript_id "ENSMUST00000155692.8"; gene_type "protein_coding"; gene_name "Ttc3"; transcript_type "protein_coding"; transcript_name "Ttc3-229"; exon_number 16; exon_id "ENSMUSE00001228155.2"; level 2; protein_id "ENSMUSP00000122724.2"; transcript_support_level "1"; mgi_id "MGI:1276539"; tag "mRNA_end_NF"; tag "cds_end_NF"; havana_gene "OTTMUSG00000030295.1"; havana_transcript "OTTMUST00000075000.1";
chr16	HAVANA	CDS	94216808	94216868	0	+	2	gene_id "ENSMUSG00000040785.20"; transcript_id "ENSMUST00000155692.8"; gene_type "protein_coding"; gene_name "Ttc3"; transcript_type "protein_coding"; transcript_name "Ttc3-229"; exon_number 16; exon_id "ENSMUSE00001228155.2"; level 2; protein_id "ENSMUSP00000122724.2"; transcript_support_level "1"; mgi_id "MGI:1276539"; tag "mRNA_end_NF"; tag "cds_end_NF"; havana_gene "OTTMUSG00000030295.1"; havana_transcript "OTTMUST00000075000.1";
chr16	HAVANA	exon	94216808	94216868	0	+	.	gene_id "ENSMUSG00000040785.20"; transcript_id "ENSMUST00000153988.9"; gene_type "protein_coding"; gene_name "Ttc3"; transcript_type "protein_coding"; transcript_name "Ttc3-226"; exon_number 7; exon_id "ENSMUSE00001228155.2"; level 2; protein_id "ENSMUSP00000118763.3"; transcript_support_level "2"; mgi_id "MGI:1276539"; tag "mRNA_end_NF"; tag "cds_end_NF"; havana_gene "OTTMUSG00000030295.1"; havana_transcript "OTTMUST00000075039.1";
chr16	HAVANA	CDS	94216808	94216868	0	+	2	gene_id "ENSMUSG00000040785.20"; transcript_id "ENSMUST00000153988.9"; gene_type "protein_coding"; gene_name "Ttc3"; transcript_type "protein_coding"; transcript_name "Ttc3-226"; exon_number 7; exon_id "ENSMUSE00001228155.2"; level 2; protein_id "ENSMUSP00000118763.3"; transcript_support_level "2"; mgi_id "MGI:1276539"; tag "mRNA_end_NF"; tag "cds_end_NF"; havana_gene "OTTMUSG00000030295.1"; havana_transcript "OTTMUST00000075039.1";
chr16	HAVANA	exon	94216808	94216868	0	+	.	gene_id "ENSMUSG00000040785.20"; transcript_id "ENSMUST00000130960.8"; gene_type "protein_coding"; gene_name "Ttc3"; transcript_type "protein_coding_CDS_not_defined"; transcript_name "Ttc3-207"; exon_number 3; exon_id "ENSMUSE00001218988.2"; level 2; transcript_support_level "3"; mgi_id "MGI:1276539"; havana_gene "OTTMUSG00000030295.1"; havana_transcript "OTTMUST00000075158.1";
chr16	HAVANA	exon	94216808	94216868	0	+	.	gene_id "ENSMUSG00000040785.20"; transcript_id "ENSMUST00000139513.9"; gene_type "protein_coding"; gene_name "Ttc3"; transcript_type "protein_coding"; transcript_name "Ttc3-208"; exon_number 6; exon_id "ENSMUSE00001228155.2"; level 2; protein_id "ENSMUSP00000117881.3"; transcript_support_level "5"; mgi_id "MGI:1276539"; tag "mRNA_end_NF"; tag "cds_end_NF"; havana_gene "OTTMUSG00000030295.1"; havana_transcript "OTTMUST00000075159.1";
chr16	HAVANA	CDS	94216808	94216868	0	+	2	gene_id "ENSMUSG00000040785.20"; transcript_id "ENSMUST00000139513.9"; gene_type "protein_coding"; gene_name "Ttc3"; transcript_type "protein_coding"; transcript_name "Ttc3-208"; exon_number 6; exon_id "ENSMUSE00001228155.2"; level 2; protein_id "ENSMUSP00000117881.3"; transcript_support_level "5"; mgi_id "MGI:1276539"; tag "mRNA_end_NF"; tag "cds_end_NF"; havana_gene "OTTMUSG00000030295.1"; havana_transcript "OTTMUST00000075159.1";
chr16	HAVANA	exon	94216808	94216868	0	+	.	gene_id "ENSMUSG00000040785.20"; transcript_id "ENSMUST00000141856.8"; gene_type "protein_coding"; gene_name "Ttc3"; transcript_type "protein_coding"; transcript_name "Ttc3-212"; exon_number 3; exon_id "ENSMUSE00001218988.2"; level 2; protein_id "ENSMUSP00000117369.2"; transcript_support_level "2"; mgi_id "MGI:1276539"; tag "mRNA_end_NF"; tag "cds_end_NF"; havana_gene "OTTMUSG00000030295.1"; havana_transcript "OTTMUST00000075038.1";
chr16	HAVANA	UTR	94216808	94216868	0	+	.	gene_id "ENSMUSG00000040785.20"; transcript_id "ENSMUST00000141856.8"; gene_type "protein_coding"; gene_name "Ttc3"; transcript_type "protein_coding"; transcript_name "Ttc3-212"; exon_number 3; exon_id "ENSMUSE00001218988.2"; level 2; protein_id "ENSMUSP00000117369.2"; transcript_support_level "2"; mgi_id "MGI:1276539"; tag "mRNA_end_NF"; tag "cds_end_NF"; havana_gene "OTTMUSG00000030295.1"; havana_transcript "OTTMUST00000075038.1";
chr16	HAVANA	exon	94216808	94216868	0	+	.	gene_id "ENSMUSG00000040785.20"; transcript_id "ENSMUST00000143145.8"; gene_type "protein_coding"; gene_name "Ttc3"; transcript_type "nonsense_mediated_decay"; transcript_name "Ttc3-213"; exon_number 15; exon_id "ENSMUSE00001218988.2"; level 2; protein_id "ENSMUSP00000122650.2"; transcript_support_level "1"; mgi_id "MGI:1276539"; havana_gene "OTTMUSG00000030295.1"; havana_transcript "OTTMUST00000075018.1";
chr16	HAVANA	UTR	94216808	94216868	0	+	.	gene_id "ENSMUSG00000040785.20"; transcript_id "ENSMUST00000143145.8"; gene_type "protein_coding"; gene_name "Ttc3"; transcript_type "nonsense_mediated_decay"; transcript_name "Ttc3-213"; exon_number 15; exon_id "ENSMUSE00001218988.2"; level 2; protein_id "ENSMUSP00000122650.2"; transcript_support_level "1"; mgi_id "MGI:1276539"; havana_gene "OTTMUSG00000030295.1"; havana_transcript "OTTMUST00000075018.1";
chr16	HAVANA	exon	94216808	94216868	0	+	.	gene_id "ENSMUSG00000040785.20"; transcript_id "ENSMUST00000152117.8"; gene_type "protein_coding"; gene_name "Ttc3"; transcript_type "protein_coding"; transcript_name "Ttc3-224"; exon_number 5; exon_id "ENSMUSE00001228155.2"; level 2; protein_id "ENSMUSP00000116896.2"; transcript_support_level "1"; mgi_id "MGI:1276539"; tag "mRNA_end_NF"; tag "cds_end_NF"; havana_gene "OTTMUSG00000030295.1"; havana_transcript "OTTMUST00000075019.1";
chr16	HAVANA	CDS	94216808	94216868	0	+	2	gene_id "ENSMUSG00000040785.20"; transcript_id "ENSMUST00000152117.8"; gene_type "protein_coding"; gene_name "Ttc3"; transcript_type "protein_coding"; transcript_name "Ttc3-224"; exon_number 5; exon_id "ENSMUSE00001228155.2"; level 2; protein_id "ENSMUSP00000116896.2"; transcript_support_level "1"; mgi_id "MGI:1276539"; tag "mRNA_end_NF"; tag "cds_end_NF"; havana_gene "OTTMUSG00000030295.1"; havana_transcript "OTTMUST00000075019.1";
chr16	HAVANA	exon	94216808	94216868	0	+	.	gene_id "ENSMUSG00000040785.20"; transcript_id "ENSMUST00000122895.8"; gene_type "protein_coding"; gene_name "Ttc3"; transcript_type "protein_coding"; transcript_name "Ttc3-203"; exon_number 15; exon_id "ENSMUSE00001228155.2"; level 2; protein_id "ENSMUSP00000123037.2"; transcript_support_level "1"; mgi_id "MGI:1276539"; tag "mRNA_end_NF"; tag "cds_end_NF"; havana_gene "OTTMUSG00000030295.1"; havana_transcript "OTTMUST00000075031.1";
chr16	HAVANA	CDS	94216808	94216868	0	+	2	gene_id "ENSMUSG00000040785.20"; transcript_id "ENSMUST00000122895.8"; gene_type "protein_coding"; gene_name "Ttc3"; transcript_type "protein_coding"; transcript_name "Ttc3-203"; exon_number 15; exon_id "ENSMUSE00001228155.2"; level 2; protein_id "ENSMUSP00000123037.2"; transcript_support_level "1"; mgi_id "MGI:1276539"; tag "mRNA_end_NF"; tag "cds_end_NF"; havana_gene "OTTMUSG00000030295.1"; havana_transcript "OTTMUST00000075031.1";
chr16	HAVANA	exon	94216808	94216868	0	+	.	gene_id "ENSMUSG00000040785.20"; transcript_id "ENSMUST00000151770.8"; gene_type "protein_coding"; gene_name "Ttc3"; transcript_type "protein_coding"; transcript_name "Ttc3-223"; exon_number 16; exon_id "ENSMUSE00001228155.2"; level 2; protein_id "ENSMUSP00000121349.2"; transcript_support_level "1"; mgi_id "MGI:1276539"; tag "mRNA_end_NF"; tag "cds_end_NF"; havana_gene "OTTMUSG00000030295.1"; havana_transcript "OTTMUST00000075032.1";
chr16	HAVANA	CDS	94216808	94216868	0	+	2	gene_id "ENSMUSG00000040785.20"; transcript_id "ENSMUST00000151770.8"; gene_type "protein_coding"; gene_name "Ttc3"; transcript_type "protein_coding"; transcript_name "Ttc3-223"; exon_number 16; exon_id "ENSMUSE00001228155.2"; level 2; protein_id "ENSMUSP00000121349.2"; transcript_support_level "1"; mgi_id "MGI:1276539"; tag "mRNA_end_NF"; tag "cds_end_NF"; havana_gene "OTTMUSG00000030295.1"; havana_transcript "OTTMUST00000075032.1";
chr16	HAVANA	exon	94216808	94216868	0	+	.	gene_id "ENSMUSG00000040785.20"; transcript_id "ENSMUST00000231569.2"; gene_type "protein_coding"; gene_name "Ttc3"; transcript_type "protein_coding"; transcript_name "Ttc3-230"; exon_number 7; exon_id "ENSMUSE00001228155.2"; level 2; protein_id "ENSMUSP00000156137.2"; mgi_id "MGI:1276539"; tag "RNA_Seq_supported_partial"; tag "basic"; havana_gene "OTTMUSG00000030295.1"; havana_transcript "OTTMUST00000174208.1";
chr16	HAVANA	CDS	94216808	94216868	0	+	2	gene_id "ENSMUSG00000040785.20"; transcript_id "ENSMUST00000231569.2"; gene_type "protein_coding"; gene_name "Ttc3"; transcript_type "protein_coding"; transcript_name "Ttc3-230"; exon_number 7; exon_id "ENSMUSE00001228155.2"; level 2; protein_id "ENSMUSP00000156137.2"; mgi_id "MGI:1276539"; tag "RNA_Seq_supported_partial"; tag "basic"; havana_gene "OTTMUSG00000030295.1"; havana_transcript "OTTMUST00000174208.1";
chr16	HAVANA	exon	94216808	94216868	0	+	.	gene_id "ENSMUSG00000040785.20"; transcript_id "ENSMUST00000147046.8"; gene_type "protein_coding"; gene_name "Ttc3"; transcript_type "protein_coding"; transcript_name "Ttc3-216"; exon_number 6; exon_id "ENSMUSE00001228155.2"; level 2; protein_id "ENSMUSP00000119265.2"; transcript_support_level "1"; mgi_id "MGI:1276539"; tag "mRNA_end_NF"; tag "cds_end_NF"; tag "alternative_5_UTR"; havana_gene "OTTMUSG00000030295.1"; havana_transcript "OTTMUST00000075033.1";
chr16	HAVANA	CDS	94216808	94216868	0	+	2	gene_id "ENSMUSG00000040785.20"; transcript_id "ENSMUST00000147046.8"; gene_type "protein_coding"; gene_name "Ttc3"; transcript_type "protein_coding"; transcript_name "Ttc3-216"; exon_number 6; exon_id "ENSMUSE00001228155.2"; level 2; protein_id "ENSMUSP00000119265.2"; transcript_support_level "1"; mgi_id "MGI:1276539"; tag "mRNA_end_NF"; tag "cds_end_NF"; tag "alternative_5_UTR"; havana_gene "OTTMUSG00000030295.1"; havana_transcript "OTTMUST00000075033.1";
chr16	HAVANA	exon	94216808	94216868	0	+	.	gene_id "ENSMUSG00000040785.20"; transcript_id "ENSMUST00000145883.2"; gene_type "protein_coding"; gene_name "Ttc3"; transcript_type "protein_coding"; transcript_name "Ttc3-215"; exon_number 3; exon_id "ENSMUSE00001218988.2"; level 2; protein_id "ENSMUSP00000123442.2"; transcript_support_level "5"; mgi_id "MGI:1276539"; tag "mRNA_end_NF"; tag "cds_end_NF"; tag "alternative_5_UTR"; havana_gene "OTTMUSG00000030295.1"; havana_transcript "OTTMUST00000075167.1";
chr16	HAVANA	UTR	94216808	94216868	0	+	.	gene_id "ENSMUSG00000040785.20"; transcript_id "ENSMUST00000145883.2"; gene_type "protein_coding"; gene_name "Ttc3"; transcript_type "protein_coding"; transcript_name "Ttc3-215"; exon_number 3; exon_id "ENSMUSE00001218988.2"; level 2; protein_id "ENSMUSP00000123442.2"; transcript_support_level "5"; mgi_id "MGI:1276539"; tag "mRNA_end_NF"; tag "cds_end_NF"; tag "alternative_5_UTR"; havana_gene "OTTMUSG00000030295.1"; havana_transcript "OTTMUST00000075167.1";
chr16	HAVANA	exon	94216808	94216868	0	+	.	gene_id "ENSMUSG00000040785.20"; transcript_id "ENSMUST00000232395.2"; gene_type "protein_coding"; gene_name "Ttc3"; transcript_type "protein_coding"; transcript_name "Ttc3-234"; exon_number 16; exon_id "ENSMUSE00001228155.2"; level 2; protein_id "ENSMUSP00000156023.2"; mgi_id "MGI:1276539"; tag "RNA_Seq_supported_only"; tag "basic"; tag "appris_principal_1"; tag "CCDS"; ccdsid "CCDS37407.1"; havana_gene "OTTMUSG00000030295.1"; havana_transcript "OTTMUST00000174209.1";
chr16	HAVANA	CDS	94216808	94216868	0	+	2	gene_id "ENSMUSG00000040785.20"; transcript_id "ENSMUST00000232395.2"; gene_type "protein_coding"; gene_name "Ttc3"; transcript_type "protein_coding"; transcript_name "Ttc3-234"; exon_number 16; exon_id "ENSMUSE00001228155.2"; level 2; protein_id "ENSMUSP00000156023.2"; mgi_id "MGI:1276539"; tag "RNA_Seq_supported_only"; tag "basic"; tag "appris_principal_1"; tag "CCDS"; ccdsid "CCDS37407.1"; havana_gene "OTTMUSG00000030295.1"; havana_transcript "OTTMUST00000174209.1";
chr16	HAVANA	exon	94216808	94216868	0	+	.	gene_id "ENSMUSG00000040785.20"; transcript_id "ENSMUST00000232660.2"; gene_type "protein_coding"; gene_name "Ttc3"; transcript_type "protein_coding"; transcript_name "Ttc3-235"; exon_number 15; exon_id "ENSMUSE00001228155.2"; level 2; protein_id "ENSMUSP00000156151.2"; mgi_id "MGI:1276539"; tag "RNA_Seq_supported_only"; tag "basic"; tag "Ensembl_canonical"; tag "GENCODE_Primary"; tag "appris_principal_1"; tag "CCDS"; ccdsid "CCDS37407.1"; havana_gene "OTTMUSG00000030295.1"; havana_transcript "OTTMUST00000174210.1";
chr16	HAVANA	CDS	94216808	94216868	0	+	2	gene_id "ENSMUSG00000040785.20"; transcript_id "ENSMUST00000232660.2"; gene_type "protein_coding"; gene_name "Ttc3"; transcript_type "protein_coding"; transcript_name "Ttc3-235"; exon_number 15; exon_id "ENSMUSE00001228155.2"; level 2; protein_id "ENSMUSP00000156151.2"; mgi_id "MGI:1276539"; tag "RNA_Seq_supported_only"; tag "basic"; tag "Ensembl_canonical"; tag "GENCODE_Primary"; tag "appris_principal_1"; tag "CCDS"; ccdsid "CCDS37407.1"; havana_gene "OTTMUSG00000030295.1"; havana_transcript "OTTMUST00000174210.1";
chr16	HAVANA	exon	94216808	94216868	0	+	.	gene_id "ENSMUSG00000040785.20"; transcript_id "ENSMUST00000231915.2"; gene_type "protein_coding"; gene_name "Ttc3"; transcript_type "nonsense_mediated_decay"; transcript_name "Ttc3-232"; exon_number 11; exon_id "ENSMUSE00001447448.2"; level 2; protein_id "ENSMUSP00000155956.2"; mgi_id "MGI:1276539"; havana_gene "OTTMUSG00000030295.1"; havana_transcript "OTTMUST00000174155.1";
chr16	HAVANA	CDS	94216808	94216868	0	+	0	gene_id "ENSMUSG00000040785.20"; transcript_id "ENSMUST00000231915.2"; gene_type "protein_coding"; gene_name "Ttc3"; transcript_type "nonsense_mediated_decay"; transcript_name "Ttc3-232"; exon_number 11; exon_id "ENSMUSE00001447448.2"; level 2; protein_id "ENSMUSP00000155956.2"; mgi_id "MGI:1276539"; havana_gene "OTTMUSG00000030295.1"; havana_transcript "OTTMUST00000174155.1";
chr16	ENSEMBL_gcm37	exon	94216808	94216868	745.307650781514	+	.	gene_id "ENSMUSG00000040785.20"; transcript_id "ENSMUSG00000040785.20_tx_1"; exon_id "chr16_94216808_94216868_+"; exonnum "6"; txlen "5097";
chr16	ENSEMBL_gcm37	exon	94216808	94216868	206.273056165029	+	.	gene_id "ENSMUSG00000040785.20"; transcript_id "ENSMUSG00000040785.20_tx_10"; exon_id "chr16_94216808_94216868_+"; exonnum "15"; txlen "6073";
chr16	ENSEMBL_gcm37	exon	94216808	94216868	202.746272542186	+	.	gene_id "ENSMUSG00000040785.20"; transcript_id "ENSMUSG00000040785.20_tx_11"; exon_id "chr16_94216808_94216868_+"; exonnum "15"; txlen "5953";
chr16	ENSEMBL_gcm37	exon	94216808	94216868	187.286745606525	+	.	gene_id "ENSMUSG00000040785.20"; transcript_id "ENSMUSG00000040785.20_tx_12"; exon_id "chr16_94216808_94216868_+"; exonnum "14"; txlen "5910";
chr16	ENSEMBL_gcm37	exon	94216808	94216868	169.108684300606	+	.	gene_id "ENSMUSG00000040785.20"; transcript_id "ENSMUSG00000040785.20_tx_13"; exon_id "chr16_94216808_94216868_+"; exonnum "12"; txlen "5719";
chr16	ENSEMBL_gcm37	exon	94216808	94216868	159.397158731934	+	.	gene_id "ENSMUSG00000040785.20"; transcript_id "ENSMUSG00000040785.20_tx_14"; exon_id "chr16_94216808_94216868_+"; exonnum "11"; txlen "5676";
chr16	ENSEMBL_gcm37	exon	94216808	94216868	149.453616355825	+	.	gene_id "ENSMUSG00000040785.20"; transcript_id "ENSMUSG00000040785.20_tx_15"; exon_id "chr16_94216808_94216868_+"; exonnum "16"; txlen "6187";
chr16	ENSEMBL_gcm37	exon	94216808	94216868	146.534614175608	+	.	gene_id "ENSMUSG00000040785.20"; transcript_id "ENSMUSG00000040785.20_tx_16"; exon_id "chr16_94216808_94216868_+"; exonnum "15"; txlen "6144";
chr16	ENSEMBL_gcm37	exon	94216808	94216868	142.548775926649	+	.	gene_id "ENSMUSG00000040785.20"; transcript_id "ENSMUSG00000040785.20_tx_17"; exon_id "chr16_94216808_94216868_+"; exonnum "15"; txlen "6024";
chr16	ENSEMBL_gcm37	exon	94216808	94216868	140.539418574485	+	.	gene_id "ENSMUSG00000040785.20"; transcript_id "ENSMUSG00000040785.20_tx_18"; exon_id "chr16_94216808_94216868_+"; exonnum "14"; txlen "5981";
chr16	ENSEMBL_gcm37	exon	94216808	94216868	137.210275659791	+	.	gene_id "ENSMUSG00000040785.20"; transcript_id "ENSMUSG00000040785.20_tx_19"; exon_id "chr16_94216808_94216868_+"; exonnum "15"; txlen "6062";
chr16	ENSEMBL_gcm37	exon	94216808	94216868	653.627881788392	+	.	gene_id "ENSMUSG00000040785.20"; transcript_id "ENSMUSG00000040785.20_tx_2"; exon_id "chr16_94216808_94216868_+"; exonnum "6"; txlen "5168";
chr16	ENSEMBL_gcm37	exon	94216808	94216868	130.101009353053	+	.	gene_id "ENSMUSG00000040785.20"; transcript_id "ENSMUSG00000040785.20_tx_20"; exon_id "chr16_94216808_94216868_+"; exonnum "14"; txlen "6019";
chr16	ENSEMBL_gcm37	exon	94216808	94216868	127.407587252345	+	.	gene_id "ENSMUSG00000040785.20"; transcript_id "ENSMUSG00000040785.20_tx_21"; exon_id "chr16_94216808_94216868_+"; exonnum "12"; txlen "5790";
chr16	ENSEMBL_gcm37	exon	94216808	94216868	124.944124931113	+	.	gene_id "ENSMUSG00000040785.20"; transcript_id "ENSMUSG00000040785.20_tx_22"; exon_id "chr16_94216808_94216868_+"; exonnum "11"; txlen "5747";
chr16	ENSEMBL_gcm37	exon	94216808	94216868	122.848922965701	+	.	gene_id "ENSMUSG00000040785.20"; transcript_id "ENSMUSG00000040785.20_tx_23"; exon_id "chr16_94216808_94216868_+"; exonnum "14"; txlen "5899";
chr16	ENSEMBL_gcm37	exon	94216808	94216868	120.883773853403	+	.	gene_id "ENSMUSG00000040785.20"; transcript_id "ENSMUSG00000040785.20_tx_24"; exon_id "chr16_94216808_94216868_+"; exonnum "13"; txlen "5856";
chr16	ENSEMBL_gcm37	exon	94216808	94216868	112.405844044766	+	.	gene_id "ENSMUSG00000040785.20"; transcript_id "ENSMUSG00000040785.20_tx_25"; exon_id "chr16_94216808_94216868_+"; exonnum "15"; txlen "6133";
chr16	ENSEMBL_gcm37	exon	94216808	94216868	109.854766518658	+	.	gene_id "ENSMUSG00000040785.20"; transcript_id "ENSMUSG00000040785.20_tx_26"; exon_id "chr16_94216808_94216868_+"; exonnum "14"; txlen "6090";
chr16	ENSEMBL_gcm37	exon	94216808	94216868	108.245674026716	+	.	gene_id "ENSMUSG00000040785.20"; transcript_id "ENSMUSG00000040785.20_tx_27"; exon_id "chr16_94216808_94216868_+"; exonnum "14"; txlen "5970";
chr16	ENSEMBL_gcm37	exon	94216808	94216868	106.380999063553	+	.	gene_id "ENSMUSG00000040785.20"; transcript_id "ENSMUSG00000040785.20_tx_28"; exon_id "chr16_94216808_94216868_+"; exonnum "13"; txlen "5927";
chr16	ENSEMBL_gcm37	exon	94216808	94216868	103.740316824494	+	.	gene_id "ENSMUSG00000040785.20"; transcript_id "ENSMUSG00000040785.20_tx_29"; exon_id "chr16_94216808_94216868_+"; exonnum "11"; txlen "5665";
chr16	ENSEMBL_gcm37	exon	94216808	94216868	592.599500894365	+	.	gene_id "ENSMUSG00000040785.20"; transcript_id "ENSMUSG00000040785.20_tx_3"; exon_id "chr16_94216808_94216868_+"; exonnum "3"; txlen "4934";
chr16	ENSEMBL_gcm37	exon	94216808	94216868	101.952078679228	+	.	gene_id "ENSMUSG00000040785.20"; transcript_id "ENSMUSG00000040785.20_tx_30"; exon_id "chr16_94216808_94216868_+"; exonnum "10"; txlen "5622";
chr16	ENSEMBL_gcm37	exon	94216808	94216868	95.2627898822024	+	.	gene_id "ENSMUSG00000040785.20"; transcript_id "ENSMUSG00000040785.20_tx_31"; exon_id "chr16_94216808_94216868_+"; exonnum "11"; txlen "5736";
chr16	ENSEMBL_gcm37	exon	94216808	94216868	91.3305229092559	+	.	gene_id "ENSMUSG00000040785.20"; transcript_id "ENSMUSG00000040785.20_tx_32"; exon_id "chr16_94216808_94216868_+"; exonnum "10"; txlen "5693";
chr16	ENSEMBL_gcm37	exon	94216808	94216868	78.9994886707036	+	.	gene_id "ENSMUSG00000040785.20"; transcript_id "ENSMUSG00000040785.20_tx_33"; exon_id "chr16_94216808_94216868_+"; exonnum "14"; txlen "5907";
chr16	ENSEMBL_gcm37	exon	94216808	94216868	78.4251236967944	+	.	gene_id "ENSMUSG00000040785.20"; transcript_id "ENSMUSG00000040785.20_tx_34"; exon_id "chr16_94216808_94216868_+"; exonnum "13"; txlen "5864";
chr16	ENSEMBL_gcm37	exon	94216808	94216868	66.2342088528939	+	.	gene_id "ENSMUSG00000040785.20"; transcript_id "ENSMUSG00000040785.20_tx_35"; exon_id "chr16_94216808_94216868_+"; exonnum "14"; txlen "5978";
chr16	ENSEMBL_gcm37	exon	94216808	94216868	65.5995913565096	+	.	gene_id "ENSMUSG00000040785.20"; transcript_id "ENSMUSG00000040785.20_tx_36"; exon_id "chr16_94216808_94216868_+"; exonnum "13"; txlen "5935";
chr16	ENSEMBL_gcm37	exon	94216808	94216868	59.090283008417	+	.	gene_id "ENSMUSG00000040785.20"; transcript_id "ENSMUSG00000040785.20_tx_37"; exon_id "chr16_94216808_94216868_+"; exonnum "13"; txlen "5853";
chr16	ENSEMBL_gcm37	exon	94216808	94216868	58.3358080629132	+	.	gene_id "ENSMUSG00000040785.20"; transcript_id "ENSMUSG00000040785.20_tx_38"; exon_id "chr16_94216808_94216868_+"; exonnum "12"; txlen "5810";
chr16	ENSEMBL_gcm37	exon	94216808	94216868	52.3781635832224	+	.	gene_id "ENSMUSG00000040785.20"; transcript_id "ENSMUSG00000040785.20_tx_39"; exon_id "chr16_94216808_94216868_+"; exonnum "13"; txlen "5924";
chr16	ENSEMBL_gcm37	exon	94216808	94216868	568.409855225989	+	.	gene_id "ENSMUSG00000040785.20"; transcript_id "ENSMUSG00000040785.20_tx_4"; exon_id "chr16_94216808_94216868_+"; exonnum "3"; txlen "4863";
chr16	ENSEMBL_gcm37	exon	94216808	94216868	49.3697064593128	+	.	gene_id "ENSMUSG00000040785.20"; transcript_id "ENSMUSG00000040785.20_tx_40"; exon_id "chr16_94216808_94216868_+"; exonnum "12"; txlen "5881";
chr16	ENSEMBL_gcm37	exon	94216808	94216868	15.8211858604782	+	.	gene_id "ENSMUSG00000040785.20"; transcript_id "ENSMUSG00000040785.20_tx_45"; exon_id "chr16_94216808_94216868_+"; exonnum "16"; txlen "6724";
chr16	ENSEMBL_gcm37	exon	94216808	94216868	14.7080531377563	+	.	gene_id "ENSMUSG00000040785.20"; transcript_id "ENSMUSG00000040785.20_tx_47"; exon_id "chr16_94216808_94216868_+"; exonnum "15"; txlen "6561";
chr16	ENSEMBL_gcm37	exon	94216808	94216868	14.630678258662	+	.	gene_id "ENSMUSG00000040785.20"; transcript_id "ENSMUSG00000040785.20_tx_48"; exon_id "chr16_94216808_94216868_+"; exonnum "16"; txlen "6015";
chr16	ENSEMBL_gcm37	exon	94216808	94216868	14.0851446973967	+	.	gene_id "ENSMUSG00000040785.20"; transcript_id "ENSMUSG00000040785.20_tx_49"; exon_id "chr16_94216808_94216868_+"; exonnum "15"; txlen "6681";
chr16	ENSEMBL_gcm37	exon	94216808	94216868	403.619107771274	+	.	gene_id "ENSMUSG00000040785.20"; transcript_id "ENSMUSG00000040785.20_tx_5"; exon_id "chr16_94216808_94216868_+"; exonnum "7"; txlen "5260";
chr16	ENSEMBL_gcm37	exon	94216808	94216868	13.8866686933622	+	.	gene_id "ENSMUSG00000040785.20"; transcript_id "ENSMUSG00000040785.20_tx_50"; exon_id "chr16_94216808_94216868_+"; exonnum "14"; txlen "6518";
chr16	ENSEMBL_gcm37	exon	94216808	94216868	13.6638412124735	+	.	gene_id "ENSMUSG00000040785.20"; transcript_id "ENSMUSG00000040785.20_tx_51"; exon_id "chr16_94216808_94216868_+"; exonnum "12"; txlen "6327";
chr16	ENSEMBL_gcm37	exon	94216808	94216868	13.1808310017761	+	.	gene_id "ENSMUSG00000040785.20"; transcript_id "ENSMUSG00000040785.20_tx_52"; exon_id "chr16_94216808_94216868_+"; exonnum "15"; txlen "5972";
chr16	ENSEMBL_gcm37	exon	94216808	94216868	13.1543003551517	+	.	gene_id "ENSMUSG00000040785.20"; transcript_id "ENSMUSG00000040785.20_tx_53"; exon_id "chr16_94216808_94216868_+"; exonnum "15"; txlen "5961";
chr16	ENSEMBL_gcm37	exon	94216808	94216868	13.0445152989543	+	.	gene_id "ENSMUSG00000040785.20"; transcript_id "ENSMUSG00000040785.20_tx_55"; exon_id "chr16_94216808_94216868_+"; exonnum "16"; txlen "6086";
chr16	ENSEMBL_gcm37	exon	94216808	94216868	12.9030246247165	+	.	gene_id "ENSMUSG00000040785.20"; transcript_id "ENSMUSG00000040785.20_tx_56"; exon_id "chr16_94216808_94216868_+"; exonnum "11"; txlen "6284";
chr16	ENSEMBL_gcm37	exon	94216808	94216868	1.97041245053406	+	.	gene_id "ENSMUSG00000040785.20"; transcript_id "ENSMUSG00000040785.20_tx_57"; exon_id "chr16_94216808_94216868_+"; exonnum "16"; txlen "6250";
chr16	ENSEMBL_gcm37	exon	94216808	94216868	0.710344041799294	+	.	gene_id "ENSMUSG00000040785.20"; transcript_id "ENSMUSG00000040785.20_tx_58"; exon_id "chr16_94216808_94216868_+"; exonnum "16"; txlen "6321";
chr16	ENSEMBL_gcm37	exon	94216808	94216868	399.864391344772	+	.	gene_id "ENSMUSG00000040785.20"; transcript_id "ENSMUSG00000040785.20_tx_6"; exon_id "chr16_94216808_94216868_+"; exonnum "5"; txlen "5122";
chr16	ENSEMBL_gcm37	exon	94216808	94216868	346.992984357666	+	.	gene_id "ENSMUSG00000040785.20"; transcript_id "ENSMUSG00000040785.20_tx_7"; exon_id "chr16_94216808_94216868_+"; exonnum "7"; txlen "5331";
chr16	ENSEMBL_gcm37	exon	94216808	94216868	319.815009061952	+	.	gene_id "ENSMUSG00000040785.20"; transcript_id "ENSMUSG00000040785.20_tx_8"; exon_id "chr16_94216808_94216868_+"; exonnum "5"; txlen "5051";
chr16	ENSEMBL_gcm37	exon	94216808	94216868	237.679459739072	+	.	gene_id "ENSMUSG00000040785.20"; transcript_id "ENSMUSG00000040785.20_tx_9"; exon_id "chr16_94216808_94216868_+"; exonnum "16"; txlen "6116";
chr16	HAVANA	CDS	94217141	94217154	0	+	2	gene_id "ENSMUSG00000040785.20"; transcript_id "ENSMUST00000231915.2"; gene_type "protein_coding"; gene_name "Ttc3"; transcript_type "nonsense_mediated_decay"; transcript_name "Ttc3-232"; exon_number 12; exon_id "ENSMUSE00001444323.2"; level 2; protein_id "ENSMUSP00000155956.2"; mgi_id "MGI:1276539"; havana_gene "OTTMUSG00000030295.1"; havana_transcript "OTTMUST00000174155.1";
chr16	HAVANA	exon	94217141	94217219	0	+	.	gene_id "ENSMUSG00000040785.20"; transcript_id "ENSMUST00000130960.8"; gene_type "protein_coding"; gene_name "Ttc3"; transcript_type "protein_coding_CDS_not_defined"; transcript_name "Ttc3-207"; exon_number 4; exon_id "ENSMUSE00000832764.2"; level 2; transcript_support_level "3"; mgi_id "MGI:1276539"; havana_gene "OTTMUSG00000030295.1"; havana_transcript "OTTMUST00000075158.1";
chr16	HAVANA	exon	94217141	94217225	0	+	.	gene_id "ENSMUSG00000040785.20"; transcript_id "ENSMUST00000117648.9"; gene_type "protein_coding"; gene_name "Ttc3"; transcript_type "protein_coding"; transcript_name "Ttc3-201"; exon_number 17; exon_id "ENSMUSE00001226800.2"; level 2; protein_id "ENSMUSP00000112801.2"; transcript_support_level "5"; mgi_id "MGI:1276539"; tag "basic"; tag "appris_principal_1"; tag "CCDS"; ccdsid "CCDS37407.1"; havana_gene "OTTMUSG00000030295.1"; havana_transcript "OTTMUST00000074998.1";
chr16	HAVANA	CDS	94217141	94217225	0	+	1	gene_id "ENSMUSG00000040785.20"; transcript_id "ENSMUST00000117648.9"; gene_type "protein_coding"; gene_name "Ttc3"; transcript_type "protein_coding"; transcript_name "Ttc3-201"; exon_number 17; exon_id "ENSMUSE00001226800.2"; level 2; protein_id "ENSMUSP00000112801.2"; transcript_support_level "5"; mgi_id "MGI:1276539"; tag "basic"; tag "appris_principal_1"; tag "CCDS"; ccdsid "CCDS37407.1"; havana_gene "OTTMUSG00000030295.1"; havana_transcript "OTTMUST00000074998.1";
chr16	HAVANA	exon	94217141	94217225	0	+	.	gene_id "ENSMUSG00000040785.20"; transcript_id "ENSMUST00000147352.8"; gene_type "protein_coding"; gene_name "Ttc3"; transcript_type "protein_coding"; transcript_name "Ttc3-217"; exon_number 16; exon_id "ENSMUSE00001226800.2"; level 2; protein_id "ENSMUSP00000116097.2"; transcript_support_level "1"; mgi_id "MGI:1276539"; tag "mRNA_end_NF"; tag "cds_end_NF"; havana_gene "OTTMUSG00000030295.1"; havana_transcript "OTTMUST00000074999.1";
chr16	HAVANA	CDS	94217141	94217225	0	+	1	gene_id "ENSMUSG00000040785.20"; transcript_id "ENSMUST00000147352.8"; gene_type "protein_coding"; gene_name "Ttc3"; transcript_type "protein_coding"; transcript_name "Ttc3-217"; exon_number 16; exon_id "ENSMUSE00001226800.2"; level 2; protein_id "ENSMUSP00000116097.2"; transcript_support_level "1"; mgi_id "MGI:1276539"; tag "mRNA_end_NF"; tag "cds_end_NF"; havana_gene "OTTMUSG00000030295.1"; havana_transcript "OTTMUST00000074999.1";
chr16	HAVANA	exon	94217141	94217225	0	+	.	gene_id "ENSMUSG00000040785.20"; transcript_id "ENSMUST00000150346.8"; gene_type "protein_coding"; gene_name "Ttc3"; transcript_type "protein_coding"; transcript_name "Ttc3-221"; exon_number 7; exon_id "ENSMUSE00001226800.2"; level 2; protein_id "ENSMUSP00000122726.2"; transcript_support_level "1"; mgi_id "MGI:1276539"; tag "mRNA_end_NF"; tag "cds_end_NF"; tag "alternative_5_UTR"; havana_gene "OTTMUSG00000030295.1"; havana_transcript "OTTMUST00000075030.1";
chr16	HAVANA	CDS	94217141	94217225	0	+	1	gene_id "ENSMUSG00000040785.20"; transcript_id "ENSMUST00000150346.8"; gene_type "protein_coding"; gene_name "Ttc3"; transcript_type "protein_coding"; transcript_name "Ttc3-221"; exon_number 7; exon_id "ENSMUSE00001226800.2"; level 2; protein_id "ENSMUSP00000122726.2"; transcript_support_level "1"; mgi_id "MGI:1276539"; tag "mRNA_end_NF"; tag "cds_end_NF"; tag "alternative_5_UTR"; havana_gene "OTTMUSG00000030295.1"; havana_transcript "OTTMUST00000075030.1";
chr16	HAVANA	exon	94217141	94217225	0	+	.	gene_id "ENSMUSG00000040785.20"; transcript_id "ENSMUST00000155692.8"; gene_type "protein_coding"; gene_name "Ttc3"; transcript_type "protein_coding"; transcript_name "Ttc3-229"; exon_number 17; exon_id "ENSMUSE00001226800.2"; level 2; protein_id "ENSMUSP00000122724.2"; transcript_support_level "1"; mgi_id "MGI:1276539"; tag "mRNA_end_NF"; tag "cds_end_NF"; havana_gene "OTTMUSG00000030295.1"; havana_transcript "OTTMUST00000075000.1";
chr16	HAVANA	CDS	94217141	94217225	0	+	1	gene_id "ENSMUSG00000040785.20"; transcript_id "ENSMUST00000155692.8"; gene_type "protein_coding"; gene_name "Ttc3"; transcript_type "protein_coding"; transcript_name "Ttc3-229"; exon_number 17; exon_id "ENSMUSE00001226800.2"; level 2; protein_id "ENSMUSP00000122724.2"; transcript_support_level "1"; mgi_id "MGI:1276539"; tag "mRNA_end_NF"; tag "cds_end_NF"; havana_gene "OTTMUSG00000030295.1"; havana_transcript "OTTMUST00000075000.1";
chr16	HAVANA	exon	94217141	94217225	0	+	.	gene_id "ENSMUSG00000040785.20"; transcript_id "ENSMUST00000153988.9"; gene_type "protein_coding"; gene_name "Ttc3"; transcript_type "protein_coding"; transcript_name "Ttc3-226"; exon_number 8; exon_id "ENSMUSE00001226800.2"; level 2; protein_id "ENSMUSP00000118763.3"; transcript_support_level "2"; mgi_id "MGI:1276539"; tag "mRNA_end_NF"; tag "cds_end_NF"; havana_gene "OTTMUSG00000030295.1"; havana_transcript "OTTMUST00000075039.1";
chr16	HAVANA	CDS	94217141	94217225	0	+	1	gene_id "ENSMUSG00000040785.20"; transcript_id "ENSMUST00000153988.9"; gene_type "protein_coding"; gene_name "Ttc3"; transcript_type "protein_coding"; transcript_name "Ttc3-226"; exon_number 8; exon_id "ENSMUSE00001226800.2"; level 2; protein_id "ENSMUSP00000118763.3"; transcript_support_level "2"; mgi_id "MGI:1276539"; tag "mRNA_end_NF"; tag "cds_end_NF"; havana_gene "OTTMUSG00000030295.1"; havana_transcript "OTTMUST00000075039.1";
chr16	HAVANA	exon	94217141	94217225	0	+	.	gene_id "ENSMUSG00000040785.20"; transcript_id "ENSMUST00000139513.9"; gene_type "protein_coding"; gene_name "Ttc3"; transcript_type "protein_coding"; transcript_name "Ttc3-208"; exon_number 7; exon_id "ENSMUSE00001226800.2"; level 2; protein_id "ENSMUSP00000117881.3"; transcript_support_level "5"; mgi_id "MGI:1276539"; tag "mRNA_end_NF"; tag "cds_end_NF"; havana_gene "OTTMUSG00000030295.1"; havana_transcript "OTTMUST00000075159.1";
chr16	HAVANA	CDS	94217141	94217225	0	+	1	gene_id "ENSMUSG00000040785.20"; transcript_id "ENSMUST00000139513.9"; gene_type "protein_coding"; gene_name "Ttc3"; transcript_type "protein_coding"; transcript_name "Ttc3-208"; exon_number 7; exon_id "ENSMUSE00001226800.2"; level 2; protein_id "ENSMUSP00000117881.3"; transcript_support_level "5"; mgi_id "MGI:1276539"; tag "mRNA_end_NF"; tag "cds_end_NF"; havana_gene "OTTMUSG00000030295.1"; havana_transcript "OTTMUST00000075159.1";
chr16	HAVANA	exon	94217141	94217225	0	+	.	gene_id "ENSMUSG00000040785.20"; transcript_id "ENSMUST00000141856.8"; gene_type "protein_coding"; gene_name "Ttc3"; transcript_type "protein_coding"; transcript_name "Ttc3-212"; exon_number 4; exon_id "ENSMUSE00001303782.2"; level 2; protein_id "ENSMUSP00000117369.2"; transcript_support_level "2"; mgi_id "MGI:1276539"; tag "mRNA_end_NF"; tag "cds_end_NF"; havana_gene "OTTMUSG00000030295.1"; havana_transcript "OTTMUST00000075038.1";
chr16	HAVANA	UTR	94217141	94217225	0	+	.	gene_id "ENSMUSG00000040785.20"; transcript_id "ENSMUST00000141856.8"; gene_type "protein_coding"; gene_name "Ttc3"; transcript_type "protein_coding"; transcript_name "Ttc3-212"; exon_number 4; exon_id "ENSMUSE00001303782.2"; level 2; protein_id "ENSMUSP00000117369.2"; transcript_support_level "2"; mgi_id "MGI:1276539"; tag "mRNA_end_NF"; tag "cds_end_NF"; havana_gene "OTTMUSG00000030295.1"; havana_transcript "OTTMUST00000075038.1";
chr16	HAVANA	exon	94217141	94217225	0	+	.	gene_id "ENSMUSG00000040785.20"; transcript_id "ENSMUST00000143145.8"; gene_type "protein_coding"; gene_name "Ttc3"; transcript_type "nonsense_mediated_decay"; transcript_name "Ttc3-213"; exon_number 16; exon_id "ENSMUSE00001303782.2"; level 2; protein_id "ENSMUSP00000122650.2"; transcript_support_level "1"; mgi_id "MGI:1276539"; havana_gene "OTTMUSG00000030295.1"; havana_transcript "OTTMUST00000075018.1";
chr16	HAVANA	UTR	94217141	94217225	0	+	.	gene_id "ENSMUSG00000040785.20"; transcript_id "ENSMUST00000143145.8"; gene_type "protein_coding"; gene_name "Ttc3"; transcript_type "nonsense_mediated_decay"; transcript_name "Ttc3-213"; exon_number 16; exon_id "ENSMUSE00001303782.2"; level 2; protein_id "ENSMUSP00000122650.2"; transcript_support_level "1"; mgi_id "MGI:1276539"; havana_gene "OTTMUSG00000030295.1"; havana_transcript "OTTMUST00000075018.1";
chr16	HAVANA	exon	94217141	94217225	0	+	.	gene_id "ENSMUSG00000040785.20"; transcript_id "ENSMUST00000152117.8"; gene_type "protein_coding"; gene_name "Ttc3"; transcript_type "protein_coding"; transcript_name "Ttc3-224"; exon_number 6; exon_id "ENSMUSE00001226800.2"; level 2; protein_id "ENSMUSP00000116896.2"; transcript_support_level "1"; mgi_id "MGI:1276539"; tag "mRNA_end_NF"; tag "cds_end_NF"; havana_gene "OTTMUSG00000030295.1"; havana_transcript "OTTMUST00000075019.1";
chr16	HAVANA	CDS	94217141	94217225	0	+	1	gene_id "ENSMUSG00000040785.20"; transcript_id "ENSMUST00000152117.8"; gene_type "protein_coding"; gene_name "Ttc3"; transcript_type "protein_coding"; transcript_name "Ttc3-224"; exon_number 6; exon_id "ENSMUSE00001226800.2"; level 2; protein_id "ENSMUSP00000116896.2"; transcript_support_level "1"; mgi_id "MGI:1276539"; tag "mRNA_end_NF"; tag "cds_end_NF"; havana_gene "OTTMUSG00000030295.1"; havana_transcript "OTTMUST00000075019.1";
chr16	HAVANA	exon	94217141	94217225	0	+	.	gene_id "ENSMUSG00000040785.20"; transcript_id "ENSMUST00000122895.8"; gene_type "protein_coding"; gene_name "Ttc3"; transcript_type "protein_coding"; transcript_name "Ttc3-203"; exon_number 16; exon_id "ENSMUSE00001226800.2"; level 2; protein_id "ENSMUSP00000123037.2"; transcript_support_level "1"; mgi_id "MGI:1276539"; tag "mRNA_end_NF"; tag "cds_end_NF"; havana_gene "OTTMUSG00000030295.1"; havana_transcript "OTTMUST00000075031.1";
chr16	HAVANA	CDS	94217141	94217225	0	+	1	gene_id "ENSMUSG00000040785.20"; transcript_id "ENSMUST00000122895.8"; gene_type "protein_coding"; gene_name "Ttc3"; transcript_type "protein_coding"; transcript_name "Ttc3-203"; exon_number 16; exon_id "ENSMUSE00001226800.2"; level 2; protein_id "ENSMUSP00000123037.2"; transcript_support_level "1"; mgi_id "MGI:1276539"; tag "mRNA_end_NF"; tag "cds_end_NF"; havana_gene "OTTMUSG00000030295.1"; havana_transcript "OTTMUST00000075031.1";
chr16	HAVANA	exon	94217141	94217225	0	+	.	gene_id "ENSMUSG00000040785.20"; transcript_id "ENSMUST00000151770.8"; gene_type "protein_coding"; gene_name "Ttc3"; transcript_type "protein_coding"; transcript_name "Ttc3-223"; exon_number 17; exon_id "ENSMUSE00001226800.2"; level 2; protein_id "ENSMUSP00000121349.2"; transcript_support_level "1"; mgi_id "MGI:1276539"; tag "mRNA_end_NF"; tag "cds_end_NF"; havana_gene "OTTMUSG00000030295.1"; havana_transcript "OTTMUST00000075032.1";
chr16	HAVANA	CDS	94217141	94217225	0	+	1	gene_id "ENSMUSG00000040785.20"; transcript_id "ENSMUST00000151770.8"; gene_type "protein_coding"; gene_name "Ttc3"; transcript_type "protein_coding"; transcript_name "Ttc3-223"; exon_number 17; exon_id "ENSMUSE00001226800.2"; level 2; protein_id "ENSMUSP00000121349.2"; transcript_support_level "1"; mgi_id "MGI:1276539"; tag "mRNA_end_NF"; tag "cds_end_NF"; havana_gene "OTTMUSG00000030295.1"; havana_transcript "OTTMUST00000075032.1";
chr16	HAVANA	exon	94217141	94217225	0	+	.	gene_id "ENSMUSG00000040785.20"; transcript_id "ENSMUST00000231569.2"; gene_type "protein_coding"; gene_name "Ttc3"; transcript_type "protein_coding"; transcript_name "Ttc3-230"; exon_number 8; exon_id "ENSMUSE00001226800.2"; level 2; protein_id "ENSMUSP00000156137.2"; mgi_id "MGI:1276539"; tag "RNA_Seq_supported_partial"; tag "basic"; havana_gene "OTTMUSG00000030295.1"; havana_transcript "OTTMUST00000174208.1";
chr16	HAVANA	CDS	94217141	94217225	0	+	1	gene_id "ENSMUSG00000040785.20"; transcript_id "ENSMUST00000231569.2"; gene_type "protein_coding"; gene_name "Ttc3"; transcript_type "protein_coding"; transcript_name "Ttc3-230"; exon_number 8; exon_id "ENSMUSE00001226800.2"; level 2; protein_id "ENSMUSP00000156137.2"; mgi_id "MGI:1276539"; tag "RNA_Seq_supported_partial"; tag "basic"; havana_gene "OTTMUSG00000030295.1"; havana_transcript "OTTMUST00000174208.1";
chr16	HAVANA	exon	94217141	94217225	0	+	.	gene_id "ENSMUSG00000040785.20"; transcript_id "ENSMUST00000147046.8"; gene_type "protein_coding"; gene_name "Ttc3"; transcript_type "protein_coding"; transcript_name "Ttc3-216"; exon_number 7; exon_id "ENSMUSE00001226800.2"; level 2; protein_id "ENSMUSP00000119265.2"; transcript_support_level "1"; mgi_id "MGI:1276539"; tag "mRNA_end_NF"; tag "cds_end_NF"; tag "alternative_5_UTR"; havana_gene "OTTMUSG00000030295.1"; havana_transcript "OTTMUST00000075033.1";
chr16	HAVANA	CDS	94217141	94217225	0	+	1	gene_id "ENSMUSG00000040785.20"; transcript_id "ENSMUST00000147046.8"; gene_type "protein_coding"; gene_name "Ttc3"; transcript_type "protein_coding"; transcript_name "Ttc3-216"; exon_number 7; exon_id "ENSMUSE00001226800.2"; level 2; protein_id "ENSMUSP00000119265.2"; transcript_support_level "1"; mgi_id "MGI:1276539"; tag "mRNA_end_NF"; tag "cds_end_NF"; tag "alternative_5_UTR"; havana_gene "OTTMUSG00000030295.1"; havana_transcript "OTTMUST00000075033.1";
chr16	HAVANA	exon	94217141	94217225	0	+	.	gene_id "ENSMUSG00000040785.20"; transcript_id "ENSMUST00000145883.2"; gene_type "protein_coding"; gene_name "Ttc3"; transcript_type "protein_coding"; transcript_name "Ttc3-215"; exon_number 4; exon_id "ENSMUSE00001303782.2"; level 2; protein_id "ENSMUSP00000123442.2"; transcript_support_level "5"; mgi_id "MGI:1276539"; tag "mRNA_end_NF"; tag "cds_end_NF"; tag "alternative_5_UTR"; havana_gene "OTTMUSG00000030295.1"; havana_transcript "OTTMUST00000075167.1";
chr16	HAVANA	UTR	94217141	94217225	0	+	.	gene_id "ENSMUSG00000040785.20"; transcript_id "ENSMUST00000145883.2"; gene_type "protein_coding"; gene_name "Ttc3"; transcript_type "protein_coding"; transcript_name "Ttc3-215"; exon_number 4; exon_id "ENSMUSE00001303782.2"; level 2; protein_id "ENSMUSP00000123442.2"; transcript_support_level "5"; mgi_id "MGI:1276539"; tag "mRNA_end_NF"; tag "cds_end_NF"; tag "alternative_5_UTR"; havana_gene "OTTMUSG00000030295.1"; havana_transcript "OTTMUST00000075167.1";
chr16	HAVANA	exon	94217141	94217225	0	+	.	gene_id "ENSMUSG00000040785.20"; transcript_id "ENSMUST00000232395.2"; gene_type "protein_coding"; gene_name "Ttc3"; transcript_type "protein_coding"; transcript_name "Ttc3-234"; exon_number 17; exon_id "ENSMUSE00001226800.2"; level 2; protein_id "ENSMUSP00000156023.2"; mgi_id "MGI:1276539"; tag "RNA_Seq_supported_only"; tag "basic"; tag "appris_principal_1"; tag "CCDS"; ccdsid "CCDS37407.1"; havana_gene "OTTMUSG00000030295.1"; havana_transcript "OTTMUST00000174209.1";
chr16	HAVANA	CDS	94217141	94217225	0	+	1	gene_id "ENSMUSG00000040785.20"; transcript_id "ENSMUST00000232395.2"; gene_type "protein_coding"; gene_name "Ttc3"; transcript_type "protein_coding"; transcript_name "Ttc3-234"; exon_number 17; exon_id "ENSMUSE00001226800.2"; level 2; protein_id "ENSMUSP00000156023.2"; mgi_id "MGI:1276539"; tag "RNA_Seq_supported_only"; tag "basic"; tag "appris_principal_1"; tag "CCDS"; ccdsid "CCDS37407.1"; havana_gene "OTTMUSG00000030295.1"; havana_transcript "OTTMUST00000174209.1";
chr16	HAVANA	exon	94217141	94217225	0	+	.	gene_id "ENSMUSG00000040785.20"; transcript_id "ENSMUST00000232660.2"; gene_type "protein_coding"; gene_name "Ttc3"; transcript_type "protein_coding"; transcript_name "Ttc3-235"; exon_number 16; exon_id "ENSMUSE00001226800.2"; level 2; protein_id "ENSMUSP00000156151.2"; mgi_id "MGI:1276539"; tag "RNA_Seq_supported_only"; tag "basic"; tag "Ensembl_canonical"; tag "GENCODE_Primary"; tag "appris_principal_1"; tag "CCDS"; ccdsid "CCDS37407.1"; havana_gene "OTTMUSG00000030295.1"; havana_transcript "OTTMUST00000174210.1";
chr16	HAVANA	CDS	94217141	94217225	0	+	1	gene_id "ENSMUSG00000040785.20"; transcript_id "ENSMUST00000232660.2"; gene_type "protein_coding"; gene_name "Ttc3"; transcript_type "protein_coding"; transcript_name "Ttc3-235"; exon_number 16; exon_id "ENSMUSE00001226800.2"; level 2; protein_id "ENSMUSP00000156151.2"; mgi_id "MGI:1276539"; tag "RNA_Seq_supported_only"; tag "basic"; tag "Ensembl_canonical"; tag "GENCODE_Primary"; tag "appris_principal_1"; tag "CCDS"; ccdsid "CCDS37407.1"; havana_gene "OTTMUSG00000030295.1"; havana_transcript "OTTMUST00000174210.1";
chr16	HAVANA	exon	94217141	94217225	0	+	.	gene_id "ENSMUSG00000040785.20"; transcript_id "ENSMUST00000231915.2"; gene_type "protein_coding"; gene_name "Ttc3"; transcript_type "nonsense_mediated_decay"; transcript_name "Ttc3-232"; exon_number 12; exon_id "ENSMUSE00001444323.2"; level 2; protein_id "ENSMUSP00000155956.2"; mgi_id "MGI:1276539"; havana_gene "OTTMUSG00000030295.1"; havana_transcript "OTTMUST00000174155.1";
chr16	ENSEMBL_gcm37	exon	94217141	94217225	745.307650781514	+	.	gene_id "ENSMUSG00000040785.20"; transcript_id "ENSMUSG00000040785.20_tx_1"; exon_id "chr16_94217141_94217225_+"; exonnum "7"; txlen "5097";
chr16	ENSEMBL_gcm37	exon	94217141	94217225	206.273056165029	+	.	gene_id "ENSMUSG00000040785.20"; transcript_id "ENSMUSG00000040785.20_tx_10"; exon_id "chr16_94217141_94217225_+"; exonnum "16"; txlen "6073";
chr16	ENSEMBL_gcm37	exon	94217141	94217225	202.746272542186	+	.	gene_id "ENSMUSG00000040785.20"; transcript_id "ENSMUSG00000040785.20_tx_11"; exon_id "chr16_94217141_94217225_+"; exonnum "16"; txlen "5953";
chr16	ENSEMBL_gcm37	exon	94217141	94217225	187.286745606525	+	.	gene_id "ENSMUSG00000040785.20"; transcript_id "ENSMUSG00000040785.20_tx_12"; exon_id "chr16_94217141_94217225_+"; exonnum "15"; txlen "5910";
chr16	ENSEMBL_gcm37	exon	94217141	94217225	169.108684300606	+	.	gene_id "ENSMUSG00000040785.20"; transcript_id "ENSMUSG00000040785.20_tx_13"; exon_id "chr16_94217141_94217225_+"; exonnum "13"; txlen "5719";
chr16	ENSEMBL_gcm37	exon	94217141	94217225	159.397158731934	+	.	gene_id "ENSMUSG00000040785.20"; transcript_id "ENSMUSG00000040785.20_tx_14"; exon_id "chr16_94217141_94217225_+"; exonnum "12"; txlen "5676";
chr16	ENSEMBL_gcm37	exon	94217141	94217225	149.453616355825	+	.	gene_id "ENSMUSG00000040785.20"; transcript_id "ENSMUSG00000040785.20_tx_15"; exon_id "chr16_94217141_94217225_+"; exonnum "17"; txlen "6187";
chr16	ENSEMBL_gcm37	exon	94217141	94217225	146.534614175608	+	.	gene_id "ENSMUSG00000040785.20"; transcript_id "ENSMUSG00000040785.20_tx_16"; exon_id "chr16_94217141_94217225_+"; exonnum "16"; txlen "6144";
chr16	ENSEMBL_gcm37	exon	94217141	94217225	142.548775926649	+	.	gene_id "ENSMUSG00000040785.20"; transcript_id "ENSMUSG00000040785.20_tx_17"; exon_id "chr16_94217141_94217225_+"; exonnum "16"; txlen "6024";
chr16	ENSEMBL_gcm37	exon	94217141	94217225	140.539418574485	+	.	gene_id "ENSMUSG00000040785.20"; transcript_id "ENSMUSG00000040785.20_tx_18"; exon_id "chr16_94217141_94217225_+"; exonnum "15"; txlen "5981";
chr16	ENSEMBL_gcm37	exon	94217141	94217225	137.210275659791	+	.	gene_id "ENSMUSG00000040785.20"; transcript_id "ENSMUSG00000040785.20_tx_19"; exon_id "chr16_94217141_94217225_+"; exonnum "16"; txlen "6062";
chr16	ENSEMBL_gcm37	exon	94217141	94217225	653.627881788392	+	.	gene_id "ENSMUSG00000040785.20"; transcript_id "ENSMUSG00000040785.20_tx_2"; exon_id "chr16_94217141_94217225_+"; exonnum "7"; txlen "5168";
chr16	ENSEMBL_gcm37	exon	94217141	94217225	130.101009353053	+	.	gene_id "ENSMUSG00000040785.20"; transcript_id "ENSMUSG00000040785.20_tx_20"; exon_id "chr16_94217141_94217225_+"; exonnum "15"; txlen "6019";
chr16	ENSEMBL_gcm37	exon	94217141	94217225	127.407587252345	+	.	gene_id "ENSMUSG00000040785.20"; transcript_id "ENSMUSG00000040785.20_tx_21"; exon_id "chr16_94217141_94217225_+"; exonnum "13"; txlen "5790";
chr16	ENSEMBL_gcm37	exon	94217141	94217225	124.944124931113	+	.	gene_id "ENSMUSG00000040785.20"; transcript_id "ENSMUSG00000040785.20_tx_22"; exon_id "chr16_94217141_94217225_+"; exonnum "12"; txlen "5747";
chr16	ENSEMBL_gcm37	exon	94217141	94217225	122.848922965701	+	.	gene_id "ENSMUSG00000040785.20"; transcript_id "ENSMUSG00000040785.20_tx_23"; exon_id "chr16_94217141_94217225_+"; exonnum "15"; txlen "5899";
chr16	ENSEMBL_gcm37	exon	94217141	94217225	120.883773853403	+	.	gene_id "ENSMUSG00000040785.20"; transcript_id "ENSMUSG00000040785.20_tx_24"; exon_id "chr16_94217141_94217225_+"; exonnum "14"; txlen "5856";
chr16	ENSEMBL_gcm37	exon	94217141	94217225	112.405844044766	+	.	gene_id "ENSMUSG00000040785.20"; transcript_id "ENSMUSG00000040785.20_tx_25"; exon_id "chr16_94217141_94217225_+"; exonnum "16"; txlen "6133";
chr16	ENSEMBL_gcm37	exon	94217141	94217225	109.854766518658	+	.	gene_id "ENSMUSG00000040785.20"; transcript_id "ENSMUSG00000040785.20_tx_26"; exon_id "chr16_94217141_94217225_+"; exonnum "15"; txlen "6090";
chr16	ENSEMBL_gcm37	exon	94217141	94217225	108.245674026716	+	.	gene_id "ENSMUSG00000040785.20"; transcript_id "ENSMUSG00000040785.20_tx_27"; exon_id "chr16_94217141_94217225_+"; exonnum "15"; txlen "5970";
chr16	ENSEMBL_gcm37	exon	94217141	94217225	106.380999063553	+	.	gene_id "ENSMUSG00000040785.20"; transcript_id "ENSMUSG00000040785.20_tx_28"; exon_id "chr16_94217141_94217225_+"; exonnum "14"; txlen "5927";
chr16	ENSEMBL_gcm37	exon	94217141	94217225	103.740316824494	+	.	gene_id "ENSMUSG00000040785.20"; transcript_id "ENSMUSG00000040785.20_tx_29"; exon_id "chr16_94217141_94217225_+"; exonnum "12"; txlen "5665";
chr16	ENSEMBL_gcm37	exon	94217141	94217225	592.599500894365	+	.	gene_id "ENSMUSG00000040785.20"; transcript_id "ENSMUSG00000040785.20_tx_3"; exon_id "chr16_94217141_94217225_+"; exonnum "4"; txlen "4934";
chr16	ENSEMBL_gcm37	exon	94217141	94217225	101.952078679228	+	.	gene_id "ENSMUSG00000040785.20"; transcript_id "ENSMUSG00000040785.20_tx_30"; exon_id "chr16_94217141_94217225_+"; exonnum "11"; txlen "5622";
chr16	ENSEMBL_gcm37	exon	94217141	94217225	95.2627898822024	+	.	gene_id "ENSMUSG00000040785.20"; transcript_id "ENSMUSG00000040785.20_tx_31"; exon_id "chr16_94217141_94217225_+"; exonnum "12"; txlen "5736";
chr16	ENSEMBL_gcm37	exon	94217141	94217225	91.3305229092559	+	.	gene_id "ENSMUSG00000040785.20"; transcript_id "ENSMUSG00000040785.20_tx_32"; exon_id "chr16_94217141_94217225_+"; exonnum "11"; txlen "5693";
chr16	ENSEMBL_gcm37	exon	94217141	94217225	78.9994886707036	+	.	gene_id "ENSMUSG00000040785.20"; transcript_id "ENSMUSG00000040785.20_tx_33"; exon_id "chr16_94217141_94217225_+"; exonnum "15"; txlen "5907";
chr16	ENSEMBL_gcm37	exon	94217141	94217225	78.4251236967944	+	.	gene_id "ENSMUSG00000040785.20"; transcript_id "ENSMUSG00000040785.20_tx_34"; exon_id "chr16_94217141_94217225_+"; exonnum "14"; txlen "5864";
chr16	ENSEMBL_gcm37	exon	94217141	94217225	66.2342088528939	+	.	gene_id "ENSMUSG00000040785.20"; transcript_id "ENSMUSG00000040785.20_tx_35"; exon_id "chr16_94217141_94217225_+"; exonnum "15"; txlen "5978";
chr16	ENSEMBL_gcm37	exon	94217141	94217225	65.5995913565096	+	.	gene_id "ENSMUSG00000040785.20"; transcript_id "ENSMUSG00000040785.20_tx_36"; exon_id "chr16_94217141_94217225_+"; exonnum "14"; txlen "5935";
chr16	ENSEMBL_gcm37	exon	94217141	94217225	59.090283008417	+	.	gene_id "ENSMUSG00000040785.20"; transcript_id "ENSMUSG00000040785.20_tx_37"; exon_id "chr16_94217141_94217225_+"; exonnum "14"; txlen "5853";
chr16	ENSEMBL_gcm37	exon	94217141	94217225	58.3358080629132	+	.	gene_id "ENSMUSG00000040785.20"; transcript_id "ENSMUSG00000040785.20_tx_38"; exon_id "chr16_94217141_94217225_+"; exonnum "13"; txlen "5810";
chr16	ENSEMBL_gcm37	exon	94217141	94217225	52.3781635832224	+	.	gene_id "ENSMUSG00000040785.20"; transcript_id "ENSMUSG00000040785.20_tx_39"; exon_id "chr16_94217141_94217225_+"; exonnum "14"; txlen "5924";
chr16	ENSEMBL_gcm37	exon	94217141	94217225	568.409855225989	+	.	gene_id "ENSMUSG00000040785.20"; transcript_id "ENSMUSG00000040785.20_tx_4"; exon_id "chr16_94217141_94217225_+"; exonnum "4"; txlen "4863";
chr16	ENSEMBL_gcm37	exon	94217141	94217225	49.3697064593128	+	.	gene_id "ENSMUSG00000040785.20"; transcript_id "ENSMUSG00000040785.20_tx_40"; exon_id "chr16_94217141_94217225_+"; exonnum "13"; txlen "5881";
chr16	ENSEMBL_gcm37	exon	94217141	94217225	15.8211858604782	+	.	gene_id "ENSMUSG00000040785.20"; transcript_id "ENSMUSG00000040785.20_tx_45"; exon_id "chr16_94217141_94217225_+"; exonnum "17"; txlen "6724";
chr16	ENSEMBL_gcm37	exon	94217141	94217225	14.7080531377563	+	.	gene_id "ENSMUSG00000040785.20"; transcript_id "ENSMUSG00000040785.20_tx_47"; exon_id "chr16_94217141_94217225_+"; exonnum "16"; txlen "6561";
chr16	ENSEMBL_gcm37	exon	94217141	94217225	14.630678258662	+	.	gene_id "ENSMUSG00000040785.20"; transcript_id "ENSMUSG00000040785.20_tx_48"; exon_id "chr16_94217141_94217225_+"; exonnum "17"; txlen "6015";
chr16	ENSEMBL_gcm37	exon	94217141	94217225	14.0851446973967	+	.	gene_id "ENSMUSG00000040785.20"; transcript_id "ENSMUSG00000040785.20_tx_49"; exon_id "chr16_94217141_94217225_+"; exonnum "16"; txlen "6681";
chr16	ENSEMBL_gcm37	exon	94217141	94217225	403.619107771274	+	.	gene_id "ENSMUSG00000040785.20"; transcript_id "ENSMUSG00000040785.20_tx_5"; exon_id "chr16_94217141_94217225_+"; exonnum "8"; txlen "5260";
chr16	ENSEMBL_gcm37	exon	94217141	94217225	13.8866686933622	+	.	gene_id "ENSMUSG00000040785.20"; transcript_id "ENSMUSG00000040785.20_tx_50"; exon_id "chr16_94217141_94217225_+"; exonnum "15"; txlen "6518";
chr16	ENSEMBL_gcm37	exon	94217141	94217225	13.6638412124735	+	.	gene_id "ENSMUSG00000040785.20"; transcript_id "ENSMUSG00000040785.20_tx_51"; exon_id "chr16_94217141_94217225_+"; exonnum "13"; txlen "6327";
chr16	ENSEMBL_gcm37	exon	94217141	94217225	13.1808310017761	+	.	gene_id "ENSMUSG00000040785.20"; transcript_id "ENSMUSG00000040785.20_tx_52"; exon_id "chr16_94217141_94217225_+"; exonnum "16"; txlen "5972";
chr16	ENSEMBL_gcm37	exon	94217141	94217225	13.1543003551517	+	.	gene_id "ENSMUSG00000040785.20"; transcript_id "ENSMUSG00000040785.20_tx_53"; exon_id "chr16_94217141_94217225_+"; exonnum "16"; txlen "5961";
chr16	ENSEMBL_gcm37	exon	94217141	94217225	13.0445152989543	+	.	gene_id "ENSMUSG00000040785.20"; transcript_id "ENSMUSG00000040785.20_tx_55"; exon_id "chr16_94217141_94217225_+"; exonnum "17"; txlen "6086";
chr16	ENSEMBL_gcm37	exon	94217141	94217225	12.9030246247165	+	.	gene_id "ENSMUSG00000040785.20"; transcript_id "ENSMUSG00000040785.20_tx_56"; exon_id "chr16_94217141_94217225_+"; exonnum "12"; txlen "6284";
chr16	ENSEMBL_gcm37	exon	94217141	94217225	1.97041245053406	+	.	gene_id "ENSMUSG00000040785.20"; transcript_id "ENSMUSG00000040785.20_tx_57"; exon_id "chr16_94217141_94217225_+"; exonnum "17"; txlen "6250";
chr16	ENSEMBL_gcm37	exon	94217141	94217225	0.710344041799294	+	.	gene_id "ENSMUSG00000040785.20"; transcript_id "ENSMUSG00000040785.20_tx_58"; exon_id "chr16_94217141_94217225_+"; exonnum "17"; txlen "6321";
chr16	ENSEMBL_gcm37	exon	94217141	94217225	399.864391344772	+	.	gene_id "ENSMUSG00000040785.20"; transcript_id "ENSMUSG00000040785.20_tx_6"; exon_id "chr16_94217141_94217225_+"; exonnum "6"; txlen "5122";
chr16	ENSEMBL_gcm37	exon	94217141	94217225	346.992984357666	+	.	gene_id "ENSMUSG00000040785.20"; transcript_id "ENSMUSG00000040785.20_tx_7"; exon_id "chr16_94217141_94217225_+"; exonnum "8"; txlen "5331";
chr16	ENSEMBL_gcm37	exon	94217141	94217225	319.815009061952	+	.	gene_id "ENSMUSG00000040785.20"; transcript_id "ENSMUSG00000040785.20_tx_8"; exon_id "chr16_94217141_94217225_+"; exonnum "6"; txlen "5051";
chr16	ENSEMBL_gcm37	exon	94217141	94217225	237.679459739072	+	.	gene_id "ENSMUSG00000040785.20"; transcript_id "ENSMUSG00000040785.20_tx_9"; exon_id "chr16_94217141_94217225_+"; exonnum "17"; txlen "6116";
chr16	HAVANA	stop_codon	94217155	94217157	0	+	0	gene_id "ENSMUSG00000040785.20"; transcript_id "ENSMUST00000231915.2"; gene_type "protein_coding"; gene_name "Ttc3"; transcript_type "nonsense_mediated_decay"; transcript_name "Ttc3-232"; exon_number 12; exon_id "ENSMUSE00001444323.2"; level 2; protein_id "ENSMUSP00000155956.2"; mgi_id "MGI:1276539"; havana_gene "OTTMUSG00000030295.1"; havana_transcript "OTTMUST00000174155.1";
chr16	HAVANA	UTR	94217155	94217225	0	+	.	gene_id "ENSMUSG00000040785.20"; transcript_id "ENSMUST00000231915.2"; gene_type "protein_coding"; gene_name "Ttc3"; transcript_type "nonsense_mediated_decay"; transcript_name "Ttc3-232"; exon_number 12; exon_id "ENSMUSE00001444323.2"; level 2; protein_id "ENSMUSP00000155956.2"; mgi_id "MGI:1276539"; havana_gene "OTTMUSG00000030295.1"; havana_transcript "OTTMUST00000174155.1";
chr16	HAVANA	exon	94219466	94219480	0	+	.	gene_id "ENSMUSG00000040785.20"; transcript_id "ENSMUST00000139513.9"; gene_type "protein_coding"; gene_name "Ttc3"; transcript_type "protein_coding"; transcript_name "Ttc3-208"; exon_number 8; exon_id "ENSMUSE00001469467.2"; level 2; protein_id "ENSMUSP00000117881.3"; transcript_support_level "5"; mgi_id "MGI:1276539"; tag "mRNA_end_NF"; tag "cds_end_NF"; havana_gene "OTTMUSG00000030295.1"; havana_transcript "OTTMUST00000075159.1";
chr16	HAVANA	CDS	94219466	94219480	0	+	0	gene_id "ENSMUSG00000040785.20"; transcript_id "ENSMUST00000139513.9"; gene_type "protein_coding"; gene_name "Ttc3"; transcript_type "protein_coding"; transcript_name "Ttc3-208"; exon_number 8; exon_id "ENSMUSE00001469467.2"; level 2; protein_id "ENSMUSP00000117881.3"; transcript_support_level "5"; mgi_id "MGI:1276539"; tag "mRNA_end_NF"; tag "cds_end_NF"; havana_gene "OTTMUSG00000030295.1"; havana_transcript "OTTMUST00000075159.1";
chr16	HAVANA	UTR	94219466	94219480	0	+	.	gene_id "ENSMUSG00000040785.20"; transcript_id "ENSMUST00000141856.8"; gene_type "protein_coding"; gene_name "Ttc3"; transcript_type "protein_coding"; transcript_name "Ttc3-212"; exon_number 5; exon_id "ENSMUSE00001268680.2"; level 2; protein_id "ENSMUSP00000117369.2"; transcript_support_level "2"; mgi_id "MGI:1276539"; tag "mRNA_end_NF"; tag "cds_end_NF"; havana_gene "OTTMUSG00000030295.1"; havana_transcript "OTTMUST00000075038.1";
chr16	HAVANA	UTR	94219466	94219480	0	+	.	gene_id "ENSMUSG00000040785.20"; transcript_id "ENSMUST00000145883.2"; gene_type "protein_coding"; gene_name "Ttc3"; transcript_type "protein_coding"; transcript_name "Ttc3-215"; exon_number 5; exon_id "ENSMUSE00001268680.2"; level 2; protein_id "ENSMUSP00000123442.2"; transcript_support_level "5"; mgi_id "MGI:1276539"; tag "mRNA_end_NF"; tag "cds_end_NF"; tag "alternative_5_UTR"; havana_gene "OTTMUSG00000030295.1"; havana_transcript "OTTMUST00000075167.1";
chr16	HAVANA	exon	94219466	94219600	0	+	.	gene_id "ENSMUSG00000040785.20"; transcript_id "ENSMUST00000117648.9"; gene_type "protein_coding"; gene_name "Ttc3"; transcript_type "protein_coding"; transcript_name "Ttc3-201"; exon_number 18; exon_id "ENSMUSE00001224009.2"; level 2; protein_id "ENSMUSP00000112801.2"; transcript_support_level "5"; mgi_id "MGI:1276539"; tag "basic"; tag "appris_principal_1"; tag "CCDS"; ccdsid "CCDS37407.1"; havana_gene "OTTMUSG00000030295.1"; havana_transcript "OTTMUST00000074998.1";
chr16	HAVANA	CDS	94219466	94219600	0	+	0	gene_id "ENSMUSG00000040785.20"; transcript_id "ENSMUST00000117648.9"; gene_type "protein_coding"; gene_name "Ttc3"; transcript_type "protein_coding"; transcript_name "Ttc3-201"; exon_number 18; exon_id "ENSMUSE00001224009.2"; level 2; protein_id "ENSMUSP00000112801.2"; transcript_support_level "5"; mgi_id "MGI:1276539"; tag "basic"; tag "appris_principal_1"; tag "CCDS"; ccdsid "CCDS37407.1"; havana_gene "OTTMUSG00000030295.1"; havana_transcript "OTTMUST00000074998.1";
chr16	HAVANA	exon	94219466	94219600	0	+	.	gene_id "ENSMUSG00000040785.20"; transcript_id "ENSMUST00000147352.8"; gene_type "protein_coding"; gene_name "Ttc3"; transcript_type "protein_coding"; transcript_name "Ttc3-217"; exon_number 17; exon_id "ENSMUSE00001224009.2"; level 2; protein_id "ENSMUSP00000116097.2"; transcript_support_level "1"; mgi_id "MGI:1276539"; tag "mRNA_end_NF"; tag "cds_end_NF"; havana_gene "OTTMUSG00000030295.1"; havana_transcript "OTTMUST00000074999.1";
chr16	HAVANA	CDS	94219466	94219600	0	+	0	gene_id "ENSMUSG00000040785.20"; transcript_id "ENSMUST00000147352.8"; gene_type "protein_coding"; gene_name "Ttc3"; transcript_type "protein_coding"; transcript_name "Ttc3-217"; exon_number 17; exon_id "ENSMUSE00001224009.2"; level 2; protein_id "ENSMUSP00000116097.2"; transcript_support_level "1"; mgi_id "MGI:1276539"; tag "mRNA_end_NF"; tag "cds_end_NF"; havana_gene "OTTMUSG00000030295.1"; havana_transcript "OTTMUST00000074999.1";
chr16	HAVANA	exon	94219466	94219600	0	+	.	gene_id "ENSMUSG00000040785.20"; transcript_id "ENSMUST00000150346.8"; gene_type "protein_coding"; gene_name "Ttc3"; transcript_type "protein_coding"; transcript_name "Ttc3-221"; exon_number 8; exon_id "ENSMUSE00001224009.2"; level 2; protein_id "ENSMUSP00000122726.2"; transcript_support_level "1"; mgi_id "MGI:1276539"; tag "mRNA_end_NF"; tag "cds_end_NF"; tag "alternative_5_UTR"; havana_gene "OTTMUSG00000030295.1"; havana_transcript "OTTMUST00000075030.1";
chr16	HAVANA	CDS	94219466	94219600	0	+	0	gene_id "ENSMUSG00000040785.20"; transcript_id "ENSMUST00000150346.8"; gene_type "protein_coding"; gene_name "Ttc3"; transcript_type "protein_coding"; transcript_name "Ttc3-221"; exon_number 8; exon_id "ENSMUSE00001224009.2"; level 2; protein_id "ENSMUSP00000122726.2"; transcript_support_level "1"; mgi_id "MGI:1276539"; tag "mRNA_end_NF"; tag "cds_end_NF"; tag "alternative_5_UTR"; havana_gene "OTTMUSG00000030295.1"; havana_transcript "OTTMUST00000075030.1";
chr16	HAVANA	exon	94219466	94219600	0	+	.	gene_id "ENSMUSG00000040785.20"; transcript_id "ENSMUST00000155692.8"; gene_type "protein_coding"; gene_name "Ttc3"; transcript_type "protein_coding"; transcript_name "Ttc3-229"; exon_number 18; exon_id "ENSMUSE00001224009.2"; level 2; protein_id "ENSMUSP00000122724.2"; transcript_support_level "1"; mgi_id "MGI:1276539"; tag "mRNA_end_NF"; tag "cds_end_NF"; havana_gene "OTTMUSG00000030295.1"; havana_transcript "OTTMUST00000075000.1";
chr16	HAVANA	CDS	94219466	94219600	0	+	0	gene_id "ENSMUSG00000040785.20"; transcript_id "ENSMUST00000155692.8"; gene_type "protein_coding"; gene_name "Ttc3"; transcript_type "protein_coding"; transcript_name "Ttc3-229"; exon_number 18; exon_id "ENSMUSE00001224009.2"; level 2; protein_id "ENSMUSP00000122724.2"; transcript_support_level "1"; mgi_id "MGI:1276539"; tag "mRNA_end_NF"; tag "cds_end_NF"; havana_gene "OTTMUSG00000030295.1"; havana_transcript "OTTMUST00000075000.1";
chr16	HAVANA	exon	94219466	94219600	0	+	.	gene_id "ENSMUSG00000040785.20"; transcript_id "ENSMUST00000153988.9"; gene_type "protein_coding"; gene_name "Ttc3"; transcript_type "protein_coding"; transcript_name "Ttc3-226"; exon_number 9; exon_id "ENSMUSE00001224009.2"; level 2; protein_id "ENSMUSP00000118763.3"; transcript_support_level "2"; mgi_id "MGI:1276539"; tag "mRNA_end_NF"; tag "cds_end_NF"; havana_gene "OTTMUSG00000030295.1"; havana_transcript "OTTMUST00000075039.1";
chr16	HAVANA	CDS	94219466	94219600	0	+	0	gene_id "ENSMUSG00000040785.20"; transcript_id "ENSMUST00000153988.9"; gene_type "protein_coding"; gene_name "Ttc3"; transcript_type "protein_coding"; transcript_name "Ttc3-226"; exon_number 9; exon_id "ENSMUSE00001224009.2"; level 2; protein_id "ENSMUSP00000118763.3"; transcript_support_level "2"; mgi_id "MGI:1276539"; tag "mRNA_end_NF"; tag "cds_end_NF"; havana_gene "OTTMUSG00000030295.1"; havana_transcript "OTTMUST00000075039.1";
chr16	HAVANA	exon	94219466	94219600	0	+	.	gene_id "ENSMUSG00000040785.20"; transcript_id "ENSMUST00000141856.8"; gene_type "protein_coding"; gene_name "Ttc3"; transcript_type "protein_coding"; transcript_name "Ttc3-212"; exon_number 5; exon_id "ENSMUSE00001268680.2"; level 2; protein_id "ENSMUSP00000117369.2"; transcript_support_level "2"; mgi_id "MGI:1276539"; tag "mRNA_end_NF"; tag "cds_end_NF"; havana_gene "OTTMUSG00000030295.1"; havana_transcript "OTTMUST00000075038.1";
chr16	HAVANA	exon	94219466	94219600	0	+	.	gene_id "ENSMUSG00000040785.20"; transcript_id "ENSMUST00000143145.8"; gene_type "protein_coding"; gene_name "Ttc3"; transcript_type "nonsense_mediated_decay"; transcript_name "Ttc3-213"; exon_number 17; exon_id "ENSMUSE00001290739.2"; level 2; protein_id "ENSMUSP00000122650.2"; transcript_support_level "1"; mgi_id "MGI:1276539"; havana_gene "OTTMUSG00000030295.1"; havana_transcript "OTTMUST00000075018.1";
chr16	HAVANA	UTR	94219466	94219600	0	+	.	gene_id "ENSMUSG00000040785.20"; transcript_id "ENSMUST00000143145.8"; gene_type "protein_coding"; gene_name "Ttc3"; transcript_type "nonsense_mediated_decay"; transcript_name "Ttc3-213"; exon_number 17; exon_id "ENSMUSE00001290739.2"; level 2; protein_id "ENSMUSP00000122650.2"; transcript_support_level "1"; mgi_id "MGI:1276539"; havana_gene "OTTMUSG00000030295.1"; havana_transcript "OTTMUST00000075018.1";
chr16	HAVANA	exon	94219466	94219600	0	+	.	gene_id "ENSMUSG00000040785.20"; transcript_id "ENSMUST00000152117.8"; gene_type "protein_coding"; gene_name "Ttc3"; transcript_type "protein_coding"; transcript_name "Ttc3-224"; exon_number 7; exon_id "ENSMUSE00001224009.2"; level 2; protein_id "ENSMUSP00000116896.2"; transcript_support_level "1"; mgi_id "MGI:1276539"; tag "mRNA_end_NF"; tag "cds_end_NF"; havana_gene "OTTMUSG00000030295.1"; havana_transcript "OTTMUST00000075019.1";
chr16	HAVANA	CDS	94219466	94219600	0	+	0	gene_id "ENSMUSG00000040785.20"; transcript_id "ENSMUST00000152117.8"; gene_type "protein_coding"; gene_name "Ttc3"; transcript_type "protein_coding"; transcript_name "Ttc3-224"; exon_number 7; exon_id "ENSMUSE00001224009.2"; level 2; protein_id "ENSMUSP00000116896.2"; transcript_support_level "1"; mgi_id "MGI:1276539"; tag "mRNA_end_NF"; tag "cds_end_NF"; havana_gene "OTTMUSG00000030295.1"; havana_transcript "OTTMUST00000075019.1";
chr16	HAVANA	exon	94219466	94219600	0	+	.	gene_id "ENSMUSG00000040785.20"; transcript_id "ENSMUST00000122895.8"; gene_type "protein_coding"; gene_name "Ttc3"; transcript_type "protein_coding"; transcript_name "Ttc3-203"; exon_number 17; exon_id "ENSMUSE00001224009.2"; level 2; protein_id "ENSMUSP00000123037.2"; transcript_support_level "1"; mgi_id "MGI:1276539"; tag "mRNA_end_NF"; tag "cds_end_NF"; havana_gene "OTTMUSG00000030295.1"; havana_transcript "OTTMUST00000075031.1";
chr16	HAVANA	CDS	94219466	94219600	0	+	0	gene_id "ENSMUSG00000040785.20"; transcript_id "ENSMUST00000122895.8"; gene_type "protein_coding"; gene_name "Ttc3"; transcript_type "protein_coding"; transcript_name "Ttc3-203"; exon_number 17; exon_id "ENSMUSE00001224009.2"; level 2; protein_id "ENSMUSP00000123037.2"; transcript_support_level "1"; mgi_id "MGI:1276539"; tag "mRNA_end_NF"; tag "cds_end_NF"; havana_gene "OTTMUSG00000030295.1"; havana_transcript "OTTMUST00000075031.1";
chr16	HAVANA	exon	94219466	94219600	0	+	.	gene_id "ENSMUSG00000040785.20"; transcript_id "ENSMUST00000151770.8"; gene_type "protein_coding"; gene_name "Ttc3"; transcript_type "protein_coding"; transcript_name "Ttc3-223"; exon_number 18; exon_id "ENSMUSE00001224009.2"; level 2; protein_id "ENSMUSP00000121349.2"; transcript_support_level "1"; mgi_id "MGI:1276539"; tag "mRNA_end_NF"; tag "cds_end_NF"; havana_gene "OTTMUSG00000030295.1"; havana_transcript "OTTMUST00000075032.1";
chr16	HAVANA	CDS	94219466	94219600	0	+	0	gene_id "ENSMUSG00000040785.20"; transcript_id "ENSMUST00000151770.8"; gene_type "protein_coding"; gene_name "Ttc3"; transcript_type "protein_coding"; transcript_name "Ttc3-223"; exon_number 18; exon_id "ENSMUSE00001224009.2"; level 2; protein_id "ENSMUSP00000121349.2"; transcript_support_level "1"; mgi_id "MGI:1276539"; tag "mRNA_end_NF"; tag "cds_end_NF"; havana_gene "OTTMUSG00000030295.1"; havana_transcript "OTTMUST00000075032.1";
chr16	HAVANA	exon	94219466	94219600	0	+	.	gene_id "ENSMUSG00000040785.20"; transcript_id "ENSMUST00000147046.8"; gene_type "protein_coding"; gene_name "Ttc3"; transcript_type "protein_coding"; transcript_name "Ttc3-216"; exon_number 8; exon_id "ENSMUSE00001224009.2"; level 2; protein_id "ENSMUSP00000119265.2"; transcript_support_level "1"; mgi_id "MGI:1276539"; tag "mRNA_end_NF"; tag "cds_end_NF"; tag "alternative_5_UTR"; havana_gene "OTTMUSG00000030295.1"; havana_transcript "OTTMUST00000075033.1";
chr16	HAVANA	CDS	94219466	94219600	0	+	0	gene_id "ENSMUSG00000040785.20"; transcript_id "ENSMUST00000147046.8"; gene_type "protein_coding"; gene_name "Ttc3"; transcript_type "protein_coding"; transcript_name "Ttc3-216"; exon_number 8; exon_id "ENSMUSE00001224009.2"; level 2; protein_id "ENSMUSP00000119265.2"; transcript_support_level "1"; mgi_id "MGI:1276539"; tag "mRNA_end_NF"; tag "cds_end_NF"; tag "alternative_5_UTR"; havana_gene "OTTMUSG00000030295.1"; havana_transcript "OTTMUST00000075033.1";
chr16	HAVANA	exon	94219466	94219600	0	+	.	gene_id "ENSMUSG00000040785.20"; transcript_id "ENSMUST00000145883.2"; gene_type "protein_coding"; gene_name "Ttc3"; transcript_type "protein_coding"; transcript_name "Ttc3-215"; exon_number 5; exon_id "ENSMUSE00001268680.2"; level 2; protein_id "ENSMUSP00000123442.2"; transcript_support_level "5"; mgi_id "MGI:1276539"; tag "mRNA_end_NF"; tag "cds_end_NF"; tag "alternative_5_UTR"; havana_gene "OTTMUSG00000030295.1"; havana_transcript "OTTMUST00000075167.1";
chr16	HAVANA	exon	94219466	94219600	0	+	.	gene_id "ENSMUSG00000040785.20"; transcript_id "ENSMUST00000232395.2"; gene_type "protein_coding"; gene_name "Ttc3"; transcript_type "protein_coding"; transcript_name "Ttc3-234"; exon_number 18; exon_id "ENSMUSE00001224009.2"; level 2; protein_id "ENSMUSP00000156023.2"; mgi_id "MGI:1276539"; tag "RNA_Seq_supported_only"; tag "basic"; tag "appris_principal_1"; tag "CCDS"; ccdsid "CCDS37407.1"; havana_gene "OTTMUSG00000030295.1"; havana_transcript "OTTMUST00000174209.1";
chr16	HAVANA	CDS	94219466	94219600	0	+	0	gene_id "ENSMUSG00000040785.20"; transcript_id "ENSMUST00000232395.2"; gene_type "protein_coding"; gene_name "Ttc3"; transcript_type "protein_coding"; transcript_name "Ttc3-234"; exon_number 18; exon_id "ENSMUSE00001224009.2"; level 2; protein_id "ENSMUSP00000156023.2"; mgi_id "MGI:1276539"; tag "RNA_Seq_supported_only"; tag "basic"; tag "appris_principal_1"; tag "CCDS"; ccdsid "CCDS37407.1"; havana_gene "OTTMUSG00000030295.1"; havana_transcript "OTTMUST00000174209.1";
chr16	HAVANA	exon	94219466	94219600	0	+	.	gene_id "ENSMUSG00000040785.20"; transcript_id "ENSMUST00000232660.2"; gene_type "protein_coding"; gene_name "Ttc3"; transcript_type "protein_coding"; transcript_name "Ttc3-235"; exon_number 17; exon_id "ENSMUSE00001224009.2"; level 2; protein_id "ENSMUSP00000156151.2"; mgi_id "MGI:1276539"; tag "RNA_Seq_supported_only"; tag "basic"; tag "Ensembl_canonical"; tag "GENCODE_Primary"; tag "appris_principal_1"; tag "CCDS"; ccdsid "CCDS37407.1"; havana_gene "OTTMUSG00000030295.1"; havana_transcript "OTTMUST00000174210.1";
chr16	HAVANA	CDS	94219466	94219600	0	+	0	gene_id "ENSMUSG00000040785.20"; transcript_id "ENSMUST00000232660.2"; gene_type "protein_coding"; gene_name "Ttc3"; transcript_type "protein_coding"; transcript_name "Ttc3-235"; exon_number 17; exon_id "ENSMUSE00001224009.2"; level 2; protein_id "ENSMUSP00000156151.2"; mgi_id "MGI:1276539"; tag "RNA_Seq_supported_only"; tag "basic"; tag "Ensembl_canonical"; tag "GENCODE_Primary"; tag "appris_principal_1"; tag "CCDS"; ccdsid "CCDS37407.1"; havana_gene "OTTMUSG00000030295.1"; havana_transcript "OTTMUST00000174210.1";
chr16	HAVANA	exon	94219466	94219600	0	+	.	gene_id "ENSMUSG00000040785.20"; transcript_id "ENSMUST00000231915.2"; gene_type "protein_coding"; gene_name "Ttc3"; transcript_type "nonsense_mediated_decay"; transcript_name "Ttc3-232"; exon_number 13; exon_id "ENSMUSE00001290739.2"; level 2; protein_id "ENSMUSP00000155956.2"; mgi_id "MGI:1276539"; havana_gene "OTTMUSG00000030295.1"; havana_transcript "OTTMUST00000174155.1";
chr16	HAVANA	UTR	94219466	94219600	0	+	.	gene_id "ENSMUSG00000040785.20"; transcript_id "ENSMUST00000231915.2"; gene_type "protein_coding"; gene_name "Ttc3"; transcript_type "nonsense_mediated_decay"; transcript_name "Ttc3-232"; exon_number 13; exon_id "ENSMUSE00001290739.2"; level 2; protein_id "ENSMUSP00000155956.2"; mgi_id "MGI:1276539"; havana_gene "OTTMUSG00000030295.1"; havana_transcript "OTTMUST00000174155.1";
chr16	ENSEMBL_gcm37	exon	94219466	94219600	745.307650781514	+	.	gene_id "ENSMUSG00000040785.20"; transcript_id "ENSMUSG00000040785.20_tx_1"; exon_id "chr16_94219466_94219600_+"; exonnum "8"; txlen "5097";
chr16	ENSEMBL_gcm37	exon	94219466	94219600	206.273056165029	+	.	gene_id "ENSMUSG00000040785.20"; transcript_id "ENSMUSG00000040785.20_tx_10"; exon_id "chr16_94219466_94219600_+"; exonnum "17"; txlen "6073";
chr16	ENSEMBL_gcm37	exon	94219466	94219600	202.746272542186	+	.	gene_id "ENSMUSG00000040785.20"; transcript_id "ENSMUSG00000040785.20_tx_11"; exon_id "chr16_94219466_94219600_+"; exonnum "17"; txlen "5953";
chr16	ENSEMBL_gcm37	exon	94219466	94219600	187.286745606525	+	.	gene_id "ENSMUSG00000040785.20"; transcript_id "ENSMUSG00000040785.20_tx_12"; exon_id "chr16_94219466_94219600_+"; exonnum "16"; txlen "5910";
chr16	ENSEMBL_gcm37	exon	94219466	94219600	169.108684300606	+	.	gene_id "ENSMUSG00000040785.20"; transcript_id "ENSMUSG00000040785.20_tx_13"; exon_id "chr16_94219466_94219600_+"; exonnum "14"; txlen "5719";
chr16	ENSEMBL_gcm37	exon	94219466	94219600	159.397158731934	+	.	gene_id "ENSMUSG00000040785.20"; transcript_id "ENSMUSG00000040785.20_tx_14"; exon_id "chr16_94219466_94219600_+"; exonnum "13"; txlen "5676";
chr16	ENSEMBL_gcm37	exon	94219466	94219600	149.453616355825	+	.	gene_id "ENSMUSG00000040785.20"; transcript_id "ENSMUSG00000040785.20_tx_15"; exon_id "chr16_94219466_94219600_+"; exonnum "18"; txlen "6187";
chr16	ENSEMBL_gcm37	exon	94219466	94219600	146.534614175608	+	.	gene_id "ENSMUSG00000040785.20"; transcript_id "ENSMUSG00000040785.20_tx_16"; exon_id "chr16_94219466_94219600_+"; exonnum "17"; txlen "6144";
chr16	ENSEMBL_gcm37	exon	94219466	94219600	142.548775926649	+	.	gene_id "ENSMUSG00000040785.20"; transcript_id "ENSMUSG00000040785.20_tx_17"; exon_id "chr16_94219466_94219600_+"; exonnum "17"; txlen "6024";
chr16	ENSEMBL_gcm37	exon	94219466	94219600	140.539418574485	+	.	gene_id "ENSMUSG00000040785.20"; transcript_id "ENSMUSG00000040785.20_tx_18"; exon_id "chr16_94219466_94219600_+"; exonnum "16"; txlen "5981";
chr16	ENSEMBL_gcm37	exon	94219466	94219600	137.210275659791	+	.	gene_id "ENSMUSG00000040785.20"; transcript_id "ENSMUSG00000040785.20_tx_19"; exon_id "chr16_94219466_94219600_+"; exonnum "17"; txlen "6062";
chr16	ENSEMBL_gcm37	exon	94219466	94219600	653.627881788392	+	.	gene_id "ENSMUSG00000040785.20"; transcript_id "ENSMUSG00000040785.20_tx_2"; exon_id "chr16_94219466_94219600_+"; exonnum "8"; txlen "5168";
chr16	ENSEMBL_gcm37	exon	94219466	94219600	130.101009353053	+	.	gene_id "ENSMUSG00000040785.20"; transcript_id "ENSMUSG00000040785.20_tx_20"; exon_id "chr16_94219466_94219600_+"; exonnum "16"; txlen "6019";
chr16	ENSEMBL_gcm37	exon	94219466	94219600	127.407587252345	+	.	gene_id "ENSMUSG00000040785.20"; transcript_id "ENSMUSG00000040785.20_tx_21"; exon_id "chr16_94219466_94219600_+"; exonnum "14"; txlen "5790";
chr16	ENSEMBL_gcm37	exon	94219466	94219600	124.944124931113	+	.	gene_id "ENSMUSG00000040785.20"; transcript_id "ENSMUSG00000040785.20_tx_22"; exon_id "chr16_94219466_94219600_+"; exonnum "13"; txlen "5747";
chr16	ENSEMBL_gcm37	exon	94219466	94219600	122.848922965701	+	.	gene_id "ENSMUSG00000040785.20"; transcript_id "ENSMUSG00000040785.20_tx_23"; exon_id "chr16_94219466_94219600_+"; exonnum "16"; txlen "5899";
chr16	ENSEMBL_gcm37	exon	94219466	94219600	120.883773853403	+	.	gene_id "ENSMUSG00000040785.20"; transcript_id "ENSMUSG00000040785.20_tx_24"; exon_id "chr16_94219466_94219600_+"; exonnum "15"; txlen "5856";
chr16	ENSEMBL_gcm37	exon	94219466	94219600	112.405844044766	+	.	gene_id "ENSMUSG00000040785.20"; transcript_id "ENSMUSG00000040785.20_tx_25"; exon_id "chr16_94219466_94219600_+"; exonnum "17"; txlen "6133";
chr16	ENSEMBL_gcm37	exon	94219466	94219600	109.854766518658	+	.	gene_id "ENSMUSG00000040785.20"; transcript_id "ENSMUSG00000040785.20_tx_26"; exon_id "chr16_94219466_94219600_+"; exonnum "16"; txlen "6090";
chr16	ENSEMBL_gcm37	exon	94219466	94219600	108.245674026716	+	.	gene_id "ENSMUSG00000040785.20"; transcript_id "ENSMUSG00000040785.20_tx_27"; exon_id "chr16_94219466_94219600_+"; exonnum "16"; txlen "5970";
chr16	ENSEMBL_gcm37	exon	94219466	94219600	106.380999063553	+	.	gene_id "ENSMUSG00000040785.20"; transcript_id "ENSMUSG00000040785.20_tx_28"; exon_id "chr16_94219466_94219600_+"; exonnum "15"; txlen "5927";
chr16	ENSEMBL_gcm37	exon	94219466	94219600	103.740316824494	+	.	gene_id "ENSMUSG00000040785.20"; transcript_id "ENSMUSG00000040785.20_tx_29"; exon_id "chr16_94219466_94219600_+"; exonnum "13"; txlen "5665";
chr16	ENSEMBL_gcm37	exon	94219466	94219600	592.599500894365	+	.	gene_id "ENSMUSG00000040785.20"; transcript_id "ENSMUSG00000040785.20_tx_3"; exon_id "chr16_94219466_94219600_+"; exonnum "5"; txlen "4934";
chr16	ENSEMBL_gcm37	exon	94219466	94219600	101.952078679228	+	.	gene_id "ENSMUSG00000040785.20"; transcript_id "ENSMUSG00000040785.20_tx_30"; exon_id "chr16_94219466_94219600_+"; exonnum "12"; txlen "5622";
chr16	ENSEMBL_gcm37	exon	94219466	94219600	95.2627898822024	+	.	gene_id "ENSMUSG00000040785.20"; transcript_id "ENSMUSG00000040785.20_tx_31"; exon_id "chr16_94219466_94219600_+"; exonnum "13"; txlen "5736";
chr16	ENSEMBL_gcm37	exon	94219466	94219600	91.3305229092559	+	.	gene_id "ENSMUSG00000040785.20"; transcript_id "ENSMUSG00000040785.20_tx_32"; exon_id "chr16_94219466_94219600_+"; exonnum "12"; txlen "5693";
chr16	ENSEMBL_gcm37	exon	94219466	94219600	78.9994886707036	+	.	gene_id "ENSMUSG00000040785.20"; transcript_id "ENSMUSG00000040785.20_tx_33"; exon_id "chr16_94219466_94219600_+"; exonnum "16"; txlen "5907";
chr16	ENSEMBL_gcm37	exon	94219466	94219600	78.4251236967944	+	.	gene_id "ENSMUSG00000040785.20"; transcript_id "ENSMUSG00000040785.20_tx_34"; exon_id "chr16_94219466_94219600_+"; exonnum "15"; txlen "5864";
chr16	ENSEMBL_gcm37	exon	94219466	94219600	66.2342088528939	+	.	gene_id "ENSMUSG00000040785.20"; transcript_id "ENSMUSG00000040785.20_tx_35"; exon_id "chr16_94219466_94219600_+"; exonnum "16"; txlen "5978";
chr16	ENSEMBL_gcm37	exon	94219466	94219600	65.5995913565096	+	.	gene_id "ENSMUSG00000040785.20"; transcript_id "ENSMUSG00000040785.20_tx_36"; exon_id "chr16_94219466_94219600_+"; exonnum "15"; txlen "5935";
chr16	ENSEMBL_gcm37	exon	94219466	94219600	59.090283008417	+	.	gene_id "ENSMUSG00000040785.20"; transcript_id "ENSMUSG00000040785.20_tx_37"; exon_id "chr16_94219466_94219600_+"; exonnum "15"; txlen "5853";
chr16	ENSEMBL_gcm37	exon	94219466	94219600	58.3358080629132	+	.	gene_id "ENSMUSG00000040785.20"; transcript_id "ENSMUSG00000040785.20_tx_38"; exon_id "chr16_94219466_94219600_+"; exonnum "14"; txlen "5810";
chr16	ENSEMBL_gcm37	exon	94219466	94219600	52.3781635832224	+	.	gene_id "ENSMUSG00000040785.20"; transcript_id "ENSMUSG00000040785.20_tx_39"; exon_id "chr16_94219466_94219600_+"; exonnum "15"; txlen "5924";
chr16	ENSEMBL_gcm37	exon	94219466	94219600	568.409855225989	+	.	gene_id "ENSMUSG00000040785.20"; transcript_id "ENSMUSG00000040785.20_tx_4"; exon_id "chr16_94219466_94219600_+"; exonnum "5"; txlen "4863";
chr16	ENSEMBL_gcm37	exon	94219466	94219600	49.3697064593128	+	.	gene_id "ENSMUSG00000040785.20"; transcript_id "ENSMUSG00000040785.20_tx_40"; exon_id "chr16_94219466_94219600_+"; exonnum "14"; txlen "5881";
chr16	ENSEMBL_gcm37	exon	94219466	94219600	15.8211858604782	+	.	gene_id "ENSMUSG00000040785.20"; transcript_id "ENSMUSG00000040785.20_tx_45"; exon_id "chr16_94219466_94219600_+"; exonnum "18"; txlen "6724";
chr16	ENSEMBL_gcm37	exon	94219466	94219600	14.7080531377563	+	.	gene_id "ENSMUSG00000040785.20"; transcript_id "ENSMUSG00000040785.20_tx_47"; exon_id "chr16_94219466_94219600_+"; exonnum "17"; txlen "6561";
chr16	ENSEMBL_gcm37	exon	94219466	94219600	14.630678258662	+	.	gene_id "ENSMUSG00000040785.20"; transcript_id "ENSMUSG00000040785.20_tx_48"; exon_id "chr16_94219466_94219600_+"; exonnum "18"; txlen "6015";
chr16	ENSEMBL_gcm37	exon	94219466	94219600	14.0851446973967	+	.	gene_id "ENSMUSG00000040785.20"; transcript_id "ENSMUSG00000040785.20_tx_49"; exon_id "chr16_94219466_94219600_+"; exonnum "17"; txlen "6681";
chr16	ENSEMBL_gcm37	exon	94219466	94219600	403.619107771274	+	.	gene_id "ENSMUSG00000040785.20"; transcript_id "ENSMUSG00000040785.20_tx_5"; exon_id "chr16_94219466_94219600_+"; exonnum "9"; txlen "5260";
chr16	ENSEMBL_gcm37	exon	94219466	94219600	13.8866686933622	+	.	gene_id "ENSMUSG00000040785.20"; transcript_id "ENSMUSG00000040785.20_tx_50"; exon_id "chr16_94219466_94219600_+"; exonnum "16"; txlen "6518";
chr16	ENSEMBL_gcm37	exon	94219466	94219600	13.6638412124735	+	.	gene_id "ENSMUSG00000040785.20"; transcript_id "ENSMUSG00000040785.20_tx_51"; exon_id "chr16_94219466_94219600_+"; exonnum "14"; txlen "6327";
chr16	ENSEMBL_gcm37	exon	94219466	94219600	13.1808310017761	+	.	gene_id "ENSMUSG00000040785.20"; transcript_id "ENSMUSG00000040785.20_tx_52"; exon_id "chr16_94219466_94219600_+"; exonnum "17"; txlen "5972";
chr16	ENSEMBL_gcm37	exon	94219466	94219600	13.1543003551517	+	.	gene_id "ENSMUSG00000040785.20"; transcript_id "ENSMUSG00000040785.20_tx_53"; exon_id "chr16_94219466_94219600_+"; exonnum "17"; txlen "5961";
chr16	ENSEMBL_gcm37	exon	94219466	94219600	13.0445152989543	+	.	gene_id "ENSMUSG00000040785.20"; transcript_id "ENSMUSG00000040785.20_tx_55"; exon_id "chr16_94219466_94219600_+"; exonnum "18"; txlen "6086";
chr16	ENSEMBL_gcm37	exon	94219466	94219600	12.9030246247165	+	.	gene_id "ENSMUSG00000040785.20"; transcript_id "ENSMUSG00000040785.20_tx_56"; exon_id "chr16_94219466_94219600_+"; exonnum "13"; txlen "6284";
chr16	ENSEMBL_gcm37	exon	94219466	94219600	1.97041245053406	+	.	gene_id "ENSMUSG00000040785.20"; transcript_id "ENSMUSG00000040785.20_tx_57"; exon_id "chr16_94219466_94219600_+"; exonnum "18"; txlen "6250";
chr16	ENSEMBL_gcm37	exon	94219466	94219600	0.710344041799294	+	.	gene_id "ENSMUSG00000040785.20"; transcript_id "ENSMUSG00000040785.20_tx_58"; exon_id "chr16_94219466_94219600_+"; exonnum "18"; txlen "6321";
chr16	ENSEMBL_gcm37	exon	94219466	94219600	399.864391344772	+	.	gene_id "ENSMUSG00000040785.20"; transcript_id "ENSMUSG00000040785.20_tx_6"; exon_id "chr16_94219466_94219600_+"; exonnum "7"; txlen "5122";
chr16	ENSEMBL_gcm37	exon	94219466	94219600	346.992984357666	+	.	gene_id "ENSMUSG00000040785.20"; transcript_id "ENSMUSG00000040785.20_tx_7"; exon_id "chr16_94219466_94219600_+"; exonnum "9"; txlen "5331";
chr16	ENSEMBL_gcm37	exon	94219466	94219600	319.815009061952	+	.	gene_id "ENSMUSG00000040785.20"; transcript_id "ENSMUSG00000040785.20_tx_8"; exon_id "chr16_94219466_94219600_+"; exonnum "7"; txlen "5051";
chr16	ENSEMBL_gcm37	exon	94219466	94219600	237.679459739072	+	.	gene_id "ENSMUSG00000040785.20"; transcript_id "ENSMUSG00000040785.20_tx_9"; exon_id "chr16_94219466_94219600_+"; exonnum "18"; txlen "6116";
chr16	HAVANA	start_codon	94219481	94219483	0	+	0	gene_id "ENSMUSG00000040785.20"; transcript_id "ENSMUST00000141856.8"; gene_type "protein_coding"; gene_name "Ttc3"; transcript_type "protein_coding"; transcript_name "Ttc3-212"; exon_number 5; exon_id "ENSMUSE00001268680.2"; level 2; protein_id "ENSMUSP00000117369.2"; transcript_support_level "2"; mgi_id "MGI:1276539"; tag "mRNA_end_NF"; tag "cds_end_NF"; havana_gene "OTTMUSG00000030295.1"; havana_transcript "OTTMUST00000075038.1";
chr16	HAVANA	start_codon	94219481	94219483	0	+	0	gene_id "ENSMUSG00000040785.20"; transcript_id "ENSMUST00000145883.2"; gene_type "protein_coding"; gene_name "Ttc3"; transcript_type "protein_coding"; transcript_name "Ttc3-215"; exon_number 5; exon_id "ENSMUSE00001268680.2"; level 2; protein_id "ENSMUSP00000123442.2"; transcript_support_level "5"; mgi_id "MGI:1276539"; tag "mRNA_end_NF"; tag "cds_end_NF"; tag "alternative_5_UTR"; havana_gene "OTTMUSG00000030295.1"; havana_transcript "OTTMUST00000075167.1";
chr16	HAVANA	CDS	94219481	94219600	0	+	0	gene_id "ENSMUSG00000040785.20"; transcript_id "ENSMUST00000141856.8"; gene_type "protein_coding"; gene_name "Ttc3"; transcript_type "protein_coding"; transcript_name "Ttc3-212"; exon_number 5; exon_id "ENSMUSE00001268680.2"; level 2; protein_id "ENSMUSP00000117369.2"; transcript_support_level "2"; mgi_id "MGI:1276539"; tag "mRNA_end_NF"; tag "cds_end_NF"; havana_gene "OTTMUSG00000030295.1"; havana_transcript "OTTMUST00000075038.1";
chr16	HAVANA	CDS	94219481	94219600	0	+	0	gene_id "ENSMUSG00000040785.20"; transcript_id "ENSMUST00000145883.2"; gene_type "protein_coding"; gene_name "Ttc3"; transcript_type "protein_coding"; transcript_name "Ttc3-215"; exon_number 5; exon_id "ENSMUSE00001268680.2"; level 2; protein_id "ENSMUSP00000123442.2"; transcript_support_level "5"; mgi_id "MGI:1276539"; tag "mRNA_end_NF"; tag "cds_end_NF"; tag "alternative_5_UTR"; havana_gene "OTTMUSG00000030295.1"; havana_transcript "OTTMUST00000075167.1";
chr16	HAVANA	exon	94220257	94220337	0	+	.	gene_id "ENSMUSG00000040785.20"; transcript_id "ENSMUST00000117648.9"; gene_type "protein_coding"; gene_name "Ttc3"; transcript_type "protein_coding"; transcript_name "Ttc3-201"; exon_number 19; exon_id "ENSMUSE00001227313.2"; level 2; protein_id "ENSMUSP00000112801.2"; transcript_support_level "5"; mgi_id "MGI:1276539"; tag "basic"; tag "appris_principal_1"; tag "CCDS"; ccdsid "CCDS37407.1"; havana_gene "OTTMUSG00000030295.1"; havana_transcript "OTTMUST00000074998.1";
chr16	HAVANA	CDS	94220257	94220337	0	+	0	gene_id "ENSMUSG00000040785.20"; transcript_id "ENSMUST00000117648.9"; gene_type "protein_coding"; gene_name "Ttc3"; transcript_type "protein_coding"; transcript_name "Ttc3-201"; exon_number 19; exon_id "ENSMUSE00001227313.2"; level 2; protein_id "ENSMUSP00000112801.2"; transcript_support_level "5"; mgi_id "MGI:1276539"; tag "basic"; tag "appris_principal_1"; tag "CCDS"; ccdsid "CCDS37407.1"; havana_gene "OTTMUSG00000030295.1"; havana_transcript "OTTMUST00000074998.1";
chr16	HAVANA	exon	94220257	94220337	0	+	.	gene_id "ENSMUSG00000040785.20"; transcript_id "ENSMUST00000147352.8"; gene_type "protein_coding"; gene_name "Ttc3"; transcript_type "protein_coding"; transcript_name "Ttc3-217"; exon_number 18; exon_id "ENSMUSE00001227313.2"; level 2; protein_id "ENSMUSP00000116097.2"; transcript_support_level "1"; mgi_id "MGI:1276539"; tag "mRNA_end_NF"; tag "cds_end_NF"; havana_gene "OTTMUSG00000030295.1"; havana_transcript "OTTMUST00000074999.1";
chr16	HAVANA	CDS	94220257	94220337	0	+	0	gene_id "ENSMUSG00000040785.20"; transcript_id "ENSMUST00000147352.8"; gene_type "protein_coding"; gene_name "Ttc3"; transcript_type "protein_coding"; transcript_name "Ttc3-217"; exon_number 18; exon_id "ENSMUSE00001227313.2"; level 2; protein_id "ENSMUSP00000116097.2"; transcript_support_level "1"; mgi_id "MGI:1276539"; tag "mRNA_end_NF"; tag "cds_end_NF"; havana_gene "OTTMUSG00000030295.1"; havana_transcript "OTTMUST00000074999.1";
chr16	HAVANA	exon	94220257	94220337	0	+	.	gene_id "ENSMUSG00000040785.20"; transcript_id "ENSMUST00000150346.8"; gene_type "protein_coding"; gene_name "Ttc3"; transcript_type "protein_coding"; transcript_name "Ttc3-221"; exon_number 9; exon_id "ENSMUSE00001227313.2"; level 2; protein_id "ENSMUSP00000122726.2"; transcript_support_level "1"; mgi_id "MGI:1276539"; tag "mRNA_end_NF"; tag "cds_end_NF"; tag "alternative_5_UTR"; havana_gene "OTTMUSG00000030295.1"; havana_transcript "OTTMUST00000075030.1";
chr16	HAVANA	CDS	94220257	94220337	0	+	0	gene_id "ENSMUSG00000040785.20"; transcript_id "ENSMUST00000150346.8"; gene_type "protein_coding"; gene_name "Ttc3"; transcript_type "protein_coding"; transcript_name "Ttc3-221"; exon_number 9; exon_id "ENSMUSE00001227313.2"; level 2; protein_id "ENSMUSP00000122726.2"; transcript_support_level "1"; mgi_id "MGI:1276539"; tag "mRNA_end_NF"; tag "cds_end_NF"; tag "alternative_5_UTR"; havana_gene "OTTMUSG00000030295.1"; havana_transcript "OTTMUST00000075030.1";
chr16	HAVANA	exon	94220257	94220337	0	+	.	gene_id "ENSMUSG00000040785.20"; transcript_id "ENSMUST00000155692.8"; gene_type "protein_coding"; gene_name "Ttc3"; transcript_type "protein_coding"; transcript_name "Ttc3-229"; exon_number 19; exon_id "ENSMUSE00001227313.2"; level 2; protein_id "ENSMUSP00000122724.2"; transcript_support_level "1"; mgi_id "MGI:1276539"; tag "mRNA_end_NF"; tag "cds_end_NF"; havana_gene "OTTMUSG00000030295.1"; havana_transcript "OTTMUST00000075000.1";
chr16	HAVANA	CDS	94220257	94220337	0	+	0	gene_id "ENSMUSG00000040785.20"; transcript_id "ENSMUST00000155692.8"; gene_type "protein_coding"; gene_name "Ttc3"; transcript_type "protein_coding"; transcript_name "Ttc3-229"; exon_number 19; exon_id "ENSMUSE00001227313.2"; level 2; protein_id "ENSMUSP00000122724.2"; transcript_support_level "1"; mgi_id "MGI:1276539"; tag "mRNA_end_NF"; tag "cds_end_NF"; havana_gene "OTTMUSG00000030295.1"; havana_transcript "OTTMUST00000075000.1";
chr16	HAVANA	exon	94220257	94220337	0	+	.	gene_id "ENSMUSG00000040785.20"; transcript_id "ENSMUST00000153988.9"; gene_type "protein_coding"; gene_name "Ttc3"; transcript_type "protein_coding"; transcript_name "Ttc3-226"; exon_number 10; exon_id "ENSMUSE00001227313.2"; level 2; protein_id "ENSMUSP00000118763.3"; transcript_support_level "2"; mgi_id "MGI:1276539"; tag "mRNA_end_NF"; tag "cds_end_NF"; havana_gene "OTTMUSG00000030295.1"; havana_transcript "OTTMUST00000075039.1";
chr16	HAVANA	CDS	94220257	94220337	0	+	0	gene_id "ENSMUSG00000040785.20"; transcript_id "ENSMUST00000153988.9"; gene_type "protein_coding"; gene_name "Ttc3"; transcript_type "protein_coding"; transcript_name "Ttc3-226"; exon_number 10; exon_id "ENSMUSE00001227313.2"; level 2; protein_id "ENSMUSP00000118763.3"; transcript_support_level "2"; mgi_id "MGI:1276539"; tag "mRNA_end_NF"; tag "cds_end_NF"; havana_gene "OTTMUSG00000030295.1"; havana_transcript "OTTMUST00000075039.1";
chr16	HAVANA	exon	94220257	94220337	0	+	.	gene_id "ENSMUSG00000040785.20"; transcript_id "ENSMUST00000141856.8"; gene_type "protein_coding"; gene_name "Ttc3"; transcript_type "protein_coding"; transcript_name "Ttc3-212"; exon_number 6; exon_id "ENSMUSE00001227313.2"; level 2; protein_id "ENSMUSP00000117369.2"; transcript_support_level "2"; mgi_id "MGI:1276539"; tag "mRNA_end_NF"; tag "cds_end_NF"; havana_gene "OTTMUSG00000030295.1"; havana_transcript "OTTMUST00000075038.1";
chr16	HAVANA	CDS	94220257	94220337	0	+	0	gene_id "ENSMUSG00000040785.20"; transcript_id "ENSMUST00000141856.8"; gene_type "protein_coding"; gene_name "Ttc3"; transcript_type "protein_coding"; transcript_name "Ttc3-212"; exon_number 6; exon_id "ENSMUSE00001227313.2"; level 2; protein_id "ENSMUSP00000117369.2"; transcript_support_level "2"; mgi_id "MGI:1276539"; tag "mRNA_end_NF"; tag "cds_end_NF"; havana_gene "OTTMUSG00000030295.1"; havana_transcript "OTTMUST00000075038.1";
chr16	HAVANA	exon	94220257	94220337	0	+	.	gene_id "ENSMUSG00000040785.20"; transcript_id "ENSMUST00000143145.8"; gene_type "protein_coding"; gene_name "Ttc3"; transcript_type "nonsense_mediated_decay"; transcript_name "Ttc3-213"; exon_number 18; exon_id "ENSMUSE00001211890.2"; level 2; protein_id "ENSMUSP00000122650.2"; transcript_support_level "1"; mgi_id "MGI:1276539"; havana_gene "OTTMUSG00000030295.1"; havana_transcript "OTTMUST00000075018.1";
chr16	HAVANA	UTR	94220257	94220337	0	+	.	gene_id "ENSMUSG00000040785.20"; transcript_id "ENSMUST00000143145.8"; gene_type "protein_coding"; gene_name "Ttc3"; transcript_type "nonsense_mediated_decay"; transcript_name "Ttc3-213"; exon_number 18; exon_id "ENSMUSE00001211890.2"; level 2; protein_id "ENSMUSP00000122650.2"; transcript_support_level "1"; mgi_id "MGI:1276539"; havana_gene "OTTMUSG00000030295.1"; havana_transcript "OTTMUST00000075018.1";
chr16	HAVANA	exon	94220257	94220337	0	+	.	gene_id "ENSMUSG00000040785.20"; transcript_id "ENSMUST00000152117.8"; gene_type "protein_coding"; gene_name "Ttc3"; transcript_type "protein_coding"; transcript_name "Ttc3-224"; exon_number 8; exon_id "ENSMUSE00001227313.2"; level 2; protein_id "ENSMUSP00000116896.2"; transcript_support_level "1"; mgi_id "MGI:1276539"; tag "mRNA_end_NF"; tag "cds_end_NF"; havana_gene "OTTMUSG00000030295.1"; havana_transcript "OTTMUST00000075019.1";
chr16	HAVANA	CDS	94220257	94220337	0	+	0	gene_id "ENSMUSG00000040785.20"; transcript_id "ENSMUST00000152117.8"; gene_type "protein_coding"; gene_name "Ttc3"; transcript_type "protein_coding"; transcript_name "Ttc3-224"; exon_number 8; exon_id "ENSMUSE00001227313.2"; level 2; protein_id "ENSMUSP00000116896.2"; transcript_support_level "1"; mgi_id "MGI:1276539"; tag "mRNA_end_NF"; tag "cds_end_NF"; havana_gene "OTTMUSG00000030295.1"; havana_transcript "OTTMUST00000075019.1";
chr16	HAVANA	exon	94220257	94220337	0	+	.	gene_id "ENSMUSG00000040785.20"; transcript_id "ENSMUST00000122895.8"; gene_type "protein_coding"; gene_name "Ttc3"; transcript_type "protein_coding"; transcript_name "Ttc3-203"; exon_number 18; exon_id "ENSMUSE00001227313.2"; level 2; protein_id "ENSMUSP00000123037.2"; transcript_support_level "1"; mgi_id "MGI:1276539"; tag "mRNA_end_NF"; tag "cds_end_NF"; havana_gene "OTTMUSG00000030295.1"; havana_transcript "OTTMUST00000075031.1";
chr16	HAVANA	CDS	94220257	94220337	0	+	0	gene_id "ENSMUSG00000040785.20"; transcript_id "ENSMUST00000122895.8"; gene_type "protein_coding"; gene_name "Ttc3"; transcript_type "protein_coding"; transcript_name "Ttc3-203"; exon_number 18; exon_id "ENSMUSE00001227313.2"; level 2; protein_id "ENSMUSP00000123037.2"; transcript_support_level "1"; mgi_id "MGI:1276539"; tag "mRNA_end_NF"; tag "cds_end_NF"; havana_gene "OTTMUSG00000030295.1"; havana_transcript "OTTMUST00000075031.1";
chr16	HAVANA	exon	94220257	94220337	0	+	.	gene_id "ENSMUSG00000040785.20"; transcript_id "ENSMUST00000151770.8"; gene_type "protein_coding"; gene_name "Ttc3"; transcript_type "protein_coding"; transcript_name "Ttc3-223"; exon_number 19; exon_id "ENSMUSE00001227313.2"; level 2; protein_id "ENSMUSP00000121349.2"; transcript_support_level "1"; mgi_id "MGI:1276539"; tag "mRNA_end_NF"; tag "cds_end_NF"; havana_gene "OTTMUSG00000030295.1"; havana_transcript "OTTMUST00000075032.1";
chr16	HAVANA	CDS	94220257	94220337	0	+	0	gene_id "ENSMUSG00000040785.20"; transcript_id "ENSMUST00000151770.8"; gene_type "protein_coding"; gene_name "Ttc3"; transcript_type "protein_coding"; transcript_name "Ttc3-223"; exon_number 19; exon_id "ENSMUSE00001227313.2"; level 2; protein_id "ENSMUSP00000121349.2"; transcript_support_level "1"; mgi_id "MGI:1276539"; tag "mRNA_end_NF"; tag "cds_end_NF"; havana_gene "OTTMUSG00000030295.1"; havana_transcript "OTTMUST00000075032.1";
chr16	HAVANA	exon	94220257	94220337	0	+	.	gene_id "ENSMUSG00000040785.20"; transcript_id "ENSMUST00000231569.2"; gene_type "protein_coding"; gene_name "Ttc3"; transcript_type "protein_coding"; transcript_name "Ttc3-230"; exon_number 9; exon_id "ENSMUSE00001227313.2"; level 2; protein_id "ENSMUSP00000156137.2"; mgi_id "MGI:1276539"; tag "RNA_Seq_supported_partial"; tag "basic"; havana_gene "OTTMUSG00000030295.1"; havana_transcript "OTTMUST00000174208.1";
chr16	HAVANA	CDS	94220257	94220337	0	+	0	gene_id "ENSMUSG00000040785.20"; transcript_id "ENSMUST00000231569.2"; gene_type "protein_coding"; gene_name "Ttc3"; transcript_type "protein_coding"; transcript_name "Ttc3-230"; exon_number 9; exon_id "ENSMUSE00001227313.2"; level 2; protein_id "ENSMUSP00000156137.2"; mgi_id "MGI:1276539"; tag "RNA_Seq_supported_partial"; tag "basic"; havana_gene "OTTMUSG00000030295.1"; havana_transcript "OTTMUST00000174208.1";
chr16	HAVANA	exon	94220257	94220337	0	+	.	gene_id "ENSMUSG00000040785.20"; transcript_id "ENSMUST00000147046.8"; gene_type "protein_coding"; gene_name "Ttc3"; transcript_type "protein_coding"; transcript_name "Ttc3-216"; exon_number 9; exon_id "ENSMUSE00001227313.2"; level 2; protein_id "ENSMUSP00000119265.2"; transcript_support_level "1"; mgi_id "MGI:1276539"; tag "mRNA_end_NF"; tag "cds_end_NF"; tag "alternative_5_UTR"; havana_gene "OTTMUSG00000030295.1"; havana_transcript "OTTMUST00000075033.1";
chr16	HAVANA	CDS	94220257	94220337	0	+	0	gene_id "ENSMUSG00000040785.20"; transcript_id "ENSMUST00000147046.8"; gene_type "protein_coding"; gene_name "Ttc3"; transcript_type "protein_coding"; transcript_name "Ttc3-216"; exon_number 9; exon_id "ENSMUSE00001227313.2"; level 2; protein_id "ENSMUSP00000119265.2"; transcript_support_level "1"; mgi_id "MGI:1276539"; tag "mRNA_end_NF"; tag "cds_end_NF"; tag "alternative_5_UTR"; havana_gene "OTTMUSG00000030295.1"; havana_transcript "OTTMUST00000075033.1";
chr16	HAVANA	exon	94220257	94220337	0	+	.	gene_id "ENSMUSG00000040785.20"; transcript_id "ENSMUST00000145883.2"; gene_type "protein_coding"; gene_name "Ttc3"; transcript_type "protein_coding"; transcript_name "Ttc3-215"; exon_number 6; exon_id "ENSMUSE00001227313.2"; level 2; protein_id "ENSMUSP00000123442.2"; transcript_support_level "5"; mgi_id "MGI:1276539"; tag "mRNA_end_NF"; tag "cds_end_NF"; tag "alternative_5_UTR"; havana_gene "OTTMUSG00000030295.1"; havana_transcript "OTTMUST00000075167.1";
chr16	HAVANA	CDS	94220257	94220337	0	+	0	gene_id "ENSMUSG00000040785.20"; transcript_id "ENSMUST00000145883.2"; gene_type "protein_coding"; gene_name "Ttc3"; transcript_type "protein_coding"; transcript_name "Ttc3-215"; exon_number 6; exon_id "ENSMUSE00001227313.2"; level 2; protein_id "ENSMUSP00000123442.2"; transcript_support_level "5"; mgi_id "MGI:1276539"; tag "mRNA_end_NF"; tag "cds_end_NF"; tag "alternative_5_UTR"; havana_gene "OTTMUSG00000030295.1"; havana_transcript "OTTMUST00000075167.1";
chr16	HAVANA	exon	94220257	94220337	0	+	.	gene_id "ENSMUSG00000040785.20"; transcript_id "ENSMUST00000232395.2"; gene_type "protein_coding"; gene_name "Ttc3"; transcript_type "protein_coding"; transcript_name "Ttc3-234"; exon_number 19; exon_id "ENSMUSE00001227313.2"; level 2; protein_id "ENSMUSP00000156023.2"; mgi_id "MGI:1276539"; tag "RNA_Seq_supported_only"; tag "basic"; tag "appris_principal_1"; tag "CCDS"; ccdsid "CCDS37407.1"; havana_gene "OTTMUSG00000030295.1"; havana_transcript "OTTMUST00000174209.1";
chr16	HAVANA	CDS	94220257	94220337	0	+	0	gene_id "ENSMUSG00000040785.20"; transcript_id "ENSMUST00000232395.2"; gene_type "protein_coding"; gene_name "Ttc3"; transcript_type "protein_coding"; transcript_name "Ttc3-234"; exon_number 19; exon_id "ENSMUSE00001227313.2"; level 2; protein_id "ENSMUSP00000156023.2"; mgi_id "MGI:1276539"; tag "RNA_Seq_supported_only"; tag "basic"; tag "appris_principal_1"; tag "CCDS"; ccdsid "CCDS37407.1"; havana_gene "OTTMUSG00000030295.1"; havana_transcript "OTTMUST00000174209.1";
chr16	HAVANA	exon	94220257	94220337	0	+	.	gene_id "ENSMUSG00000040785.20"; transcript_id "ENSMUST00000232660.2"; gene_type "protein_coding"; gene_name "Ttc3"; transcript_type "protein_coding"; transcript_name "Ttc3-235"; exon_number 18; exon_id "ENSMUSE00001227313.2"; level 2; protein_id "ENSMUSP00000156151.2"; mgi_id "MGI:1276539"; tag "RNA_Seq_supported_only"; tag "basic"; tag "Ensembl_canonical"; tag "GENCODE_Primary"; tag "appris_principal_1"; tag "CCDS"; ccdsid "CCDS37407.1"; havana_gene "OTTMUSG00000030295.1"; havana_transcript "OTTMUST00000174210.1";
chr16	HAVANA	CDS	94220257	94220337	0	+	0	gene_id "ENSMUSG00000040785.20"; transcript_id "ENSMUST00000232660.2"; gene_type "protein_coding"; gene_name "Ttc3"; transcript_type "protein_coding"; transcript_name "Ttc3-235"; exon_number 18; exon_id "ENSMUSE00001227313.2"; level 2; protein_id "ENSMUSP00000156151.2"; mgi_id "MGI:1276539"; tag "RNA_Seq_supported_only"; tag "basic"; tag "Ensembl_canonical"; tag "GENCODE_Primary"; tag "appris_principal_1"; tag "CCDS"; ccdsid "CCDS37407.1"; havana_gene "OTTMUSG00000030295.1"; havana_transcript "OTTMUST00000174210.1";
chr16	HAVANA	exon	94220257	94220337	0	+	.	gene_id "ENSMUSG00000040785.20"; transcript_id "ENSMUST00000231915.2"; gene_type "protein_coding"; gene_name "Ttc3"; transcript_type "nonsense_mediated_decay"; transcript_name "Ttc3-232"; exon_number 14; exon_id "ENSMUSE00001211890.2"; level 2; protein_id "ENSMUSP00000155956.2"; mgi_id "MGI:1276539"; havana_gene "OTTMUSG00000030295.1"; havana_transcript "OTTMUST00000174155.1";
chr16	HAVANA	UTR	94220257	94220337	0	+	.	gene_id "ENSMUSG00000040785.20"; transcript_id "ENSMUST00000231915.2"; gene_type "protein_coding"; gene_name "Ttc3"; transcript_type "nonsense_mediated_decay"; transcript_name "Ttc3-232"; exon_number 14; exon_id "ENSMUSE00001211890.2"; level 2; protein_id "ENSMUSP00000155956.2"; mgi_id "MGI:1276539"; havana_gene "OTTMUSG00000030295.1"; havana_transcript "OTTMUST00000174155.1";
chr16	ENSEMBL_gcm37	exon	94220257	94220337	745.307650781514	+	.	gene_id "ENSMUSG00000040785.20"; transcript_id "ENSMUSG00000040785.20_tx_1"; exon_id "chr16_94220257_94220337_+"; exonnum "9"; txlen "5097";
chr16	ENSEMBL_gcm37	exon	94220257	94220337	206.273056165029	+	.	gene_id "ENSMUSG00000040785.20"; transcript_id "ENSMUSG00000040785.20_tx_10"; exon_id "chr16_94220257_94220337_+"; exonnum "18"; txlen "6073";
chr16	ENSEMBL_gcm37	exon	94220257	94220337	202.746272542186	+	.	gene_id "ENSMUSG00000040785.20"; transcript_id "ENSMUSG00000040785.20_tx_11"; exon_id "chr16_94220257_94220337_+"; exonnum "18"; txlen "5953";
chr16	ENSEMBL_gcm37	exon	94220257	94220337	187.286745606525	+	.	gene_id "ENSMUSG00000040785.20"; transcript_id "ENSMUSG00000040785.20_tx_12"; exon_id "chr16_94220257_94220337_+"; exonnum "17"; txlen "5910";
chr16	ENSEMBL_gcm37	exon	94220257	94220337	169.108684300606	+	.	gene_id "ENSMUSG00000040785.20"; transcript_id "ENSMUSG00000040785.20_tx_13"; exon_id "chr16_94220257_94220337_+"; exonnum "15"; txlen "5719";
chr16	ENSEMBL_gcm37	exon	94220257	94220337	159.397158731934	+	.	gene_id "ENSMUSG00000040785.20"; transcript_id "ENSMUSG00000040785.20_tx_14"; exon_id "chr16_94220257_94220337_+"; exonnum "14"; txlen "5676";
chr16	ENSEMBL_gcm37	exon	94220257	94220337	149.453616355825	+	.	gene_id "ENSMUSG00000040785.20"; transcript_id "ENSMUSG00000040785.20_tx_15"; exon_id "chr16_94220257_94220337_+"; exonnum "19"; txlen "6187";
chr16	ENSEMBL_gcm37	exon	94220257	94220337	146.534614175608	+	.	gene_id "ENSMUSG00000040785.20"; transcript_id "ENSMUSG00000040785.20_tx_16"; exon_id "chr16_94220257_94220337_+"; exonnum "18"; txlen "6144";
chr16	ENSEMBL_gcm37	exon	94220257	94220337	142.548775926649	+	.	gene_id "ENSMUSG00000040785.20"; transcript_id "ENSMUSG00000040785.20_tx_17"; exon_id "chr16_94220257_94220337_+"; exonnum "18"; txlen "6024";
chr16	ENSEMBL_gcm37	exon	94220257	94220337	140.539418574485	+	.	gene_id "ENSMUSG00000040785.20"; transcript_id "ENSMUSG00000040785.20_tx_18"; exon_id "chr16_94220257_94220337_+"; exonnum "17"; txlen "5981";
chr16	ENSEMBL_gcm37	exon	94220257	94220337	137.210275659791	+	.	gene_id "ENSMUSG00000040785.20"; transcript_id "ENSMUSG00000040785.20_tx_19"; exon_id "chr16_94220257_94220337_+"; exonnum "18"; txlen "6062";
chr16	ENSEMBL_gcm37	exon	94220257	94220337	653.627881788392	+	.	gene_id "ENSMUSG00000040785.20"; transcript_id "ENSMUSG00000040785.20_tx_2"; exon_id "chr16_94220257_94220337_+"; exonnum "9"; txlen "5168";
chr16	ENSEMBL_gcm37	exon	94220257	94220337	130.101009353053	+	.	gene_id "ENSMUSG00000040785.20"; transcript_id "ENSMUSG00000040785.20_tx_20"; exon_id "chr16_94220257_94220337_+"; exonnum "17"; txlen "6019";
chr16	ENSEMBL_gcm37	exon	94220257	94220337	127.407587252345	+	.	gene_id "ENSMUSG00000040785.20"; transcript_id "ENSMUSG00000040785.20_tx_21"; exon_id "chr16_94220257_94220337_+"; exonnum "15"; txlen "5790";
chr16	ENSEMBL_gcm37	exon	94220257	94220337	124.944124931113	+	.	gene_id "ENSMUSG00000040785.20"; transcript_id "ENSMUSG00000040785.20_tx_22"; exon_id "chr16_94220257_94220337_+"; exonnum "14"; txlen "5747";
chr16	ENSEMBL_gcm37	exon	94220257	94220337	122.848922965701	+	.	gene_id "ENSMUSG00000040785.20"; transcript_id "ENSMUSG00000040785.20_tx_23"; exon_id "chr16_94220257_94220337_+"; exonnum "17"; txlen "5899";
chr16	ENSEMBL_gcm37	exon	94220257	94220337	120.883773853403	+	.	gene_id "ENSMUSG00000040785.20"; transcript_id "ENSMUSG00000040785.20_tx_24"; exon_id "chr16_94220257_94220337_+"; exonnum "16"; txlen "5856";
chr16	ENSEMBL_gcm37	exon	94220257	94220337	112.405844044766	+	.	gene_id "ENSMUSG00000040785.20"; transcript_id "ENSMUSG00000040785.20_tx_25"; exon_id "chr16_94220257_94220337_+"; exonnum "18"; txlen "6133";
chr16	ENSEMBL_gcm37	exon	94220257	94220337	109.854766518658	+	.	gene_id "ENSMUSG00000040785.20"; transcript_id "ENSMUSG00000040785.20_tx_26"; exon_id "chr16_94220257_94220337_+"; exonnum "17"; txlen "6090";
chr16	ENSEMBL_gcm37	exon	94220257	94220337	108.245674026716	+	.	gene_id "ENSMUSG00000040785.20"; transcript_id "ENSMUSG00000040785.20_tx_27"; exon_id "chr16_94220257_94220337_+"; exonnum "17"; txlen "5970";
chr16	ENSEMBL_gcm37	exon	94220257	94220337	106.380999063553	+	.	gene_id "ENSMUSG00000040785.20"; transcript_id "ENSMUSG00000040785.20_tx_28"; exon_id "chr16_94220257_94220337_+"; exonnum "16"; txlen "5927";
chr16	ENSEMBL_gcm37	exon	94220257	94220337	103.740316824494	+	.	gene_id "ENSMUSG00000040785.20"; transcript_id "ENSMUSG00000040785.20_tx_29"; exon_id "chr16_94220257_94220337_+"; exonnum "14"; txlen "5665";
chr16	ENSEMBL_gcm37	exon	94220257	94220337	592.599500894365	+	.	gene_id "ENSMUSG00000040785.20"; transcript_id "ENSMUSG00000040785.20_tx_3"; exon_id "chr16_94220257_94220337_+"; exonnum "6"; txlen "4934";
chr16	ENSEMBL_gcm37	exon	94220257	94220337	101.952078679228	+	.	gene_id "ENSMUSG00000040785.20"; transcript_id "ENSMUSG00000040785.20_tx_30"; exon_id "chr16_94220257_94220337_+"; exonnum "13"; txlen "5622";
chr16	ENSEMBL_gcm37	exon	94220257	94220337	95.2627898822024	+	.	gene_id "ENSMUSG00000040785.20"; transcript_id "ENSMUSG00000040785.20_tx_31"; exon_id "chr16_94220257_94220337_+"; exonnum "14"; txlen "5736";
chr16	ENSEMBL_gcm37	exon	94220257	94220337	91.3305229092559	+	.	gene_id "ENSMUSG00000040785.20"; transcript_id "ENSMUSG00000040785.20_tx_32"; exon_id "chr16_94220257_94220337_+"; exonnum "13"; txlen "5693";
chr16	ENSEMBL_gcm37	exon	94220257	94220337	78.9994886707036	+	.	gene_id "ENSMUSG00000040785.20"; transcript_id "ENSMUSG00000040785.20_tx_33"; exon_id "chr16_94220257_94220337_+"; exonnum "17"; txlen "5907";
chr16	ENSEMBL_gcm37	exon	94220257	94220337	78.4251236967944	+	.	gene_id "ENSMUSG00000040785.20"; transcript_id "ENSMUSG00000040785.20_tx_34"; exon_id "chr16_94220257_94220337_+"; exonnum "16"; txlen "5864";
chr16	ENSEMBL_gcm37	exon	94220257	94220337	66.2342088528939	+	.	gene_id "ENSMUSG00000040785.20"; transcript_id "ENSMUSG00000040785.20_tx_35"; exon_id "chr16_94220257_94220337_+"; exonnum "17"; txlen "5978";
chr16	ENSEMBL_gcm37	exon	94220257	94220337	65.5995913565096	+	.	gene_id "ENSMUSG00000040785.20"; transcript_id "ENSMUSG00000040785.20_tx_36"; exon_id "chr16_94220257_94220337_+"; exonnum "16"; txlen "5935";
chr16	ENSEMBL_gcm37	exon	94220257	94220337	59.090283008417	+	.	gene_id "ENSMUSG00000040785.20"; transcript_id "ENSMUSG00000040785.20_tx_37"; exon_id "chr16_94220257_94220337_+"; exonnum "16"; txlen "5853";
chr16	ENSEMBL_gcm37	exon	94220257	94220337	58.3358080629132	+	.	gene_id "ENSMUSG00000040785.20"; transcript_id "ENSMUSG00000040785.20_tx_38"; exon_id "chr16_94220257_94220337_+"; exonnum "15"; txlen "5810";
chr16	ENSEMBL_gcm37	exon	94220257	94220337	52.3781635832224	+	.	gene_id "ENSMUSG00000040785.20"; transcript_id "ENSMUSG00000040785.20_tx_39"; exon_id "chr16_94220257_94220337_+"; exonnum "16"; txlen "5924";
chr16	ENSEMBL_gcm37	exon	94220257	94220337	568.409855225989	+	.	gene_id "ENSMUSG00000040785.20"; transcript_id "ENSMUSG00000040785.20_tx_4"; exon_id "chr16_94220257_94220337_+"; exonnum "6"; txlen "4863";
chr16	ENSEMBL_gcm37	exon	94220257	94220337	49.3697064593128	+	.	gene_id "ENSMUSG00000040785.20"; transcript_id "ENSMUSG00000040785.20_tx_40"; exon_id "chr16_94220257_94220337_+"; exonnum "15"; txlen "5881";
chr16	ENSEMBL_gcm37	exon	94220257	94220337	15.8211858604782	+	.	gene_id "ENSMUSG00000040785.20"; transcript_id "ENSMUSG00000040785.20_tx_45"; exon_id "chr16_94220257_94220337_+"; exonnum "19"; txlen "6724";
chr16	ENSEMBL_gcm37	exon	94220257	94220337	14.7080531377563	+	.	gene_id "ENSMUSG00000040785.20"; transcript_id "ENSMUSG00000040785.20_tx_47"; exon_id "chr16_94220257_94220337_+"; exonnum "18"; txlen "6561";
chr16	ENSEMBL_gcm37	exon	94220257	94220337	14.630678258662	+	.	gene_id "ENSMUSG00000040785.20"; transcript_id "ENSMUSG00000040785.20_tx_48"; exon_id "chr16_94220257_94220337_+"; exonnum "19"; txlen "6015";
chr16	ENSEMBL_gcm37	exon	94220257	94220337	14.0851446973967	+	.	gene_id "ENSMUSG00000040785.20"; transcript_id "ENSMUSG00000040785.20_tx_49"; exon_id "chr16_94220257_94220337_+"; exonnum "18"; txlen "6681";
chr16	ENSEMBL_gcm37	exon	94220257	94220337	403.619107771274	+	.	gene_id "ENSMUSG00000040785.20"; transcript_id "ENSMUSG00000040785.20_tx_5"; exon_id "chr16_94220257_94220337_+"; exonnum "10"; txlen "5260";
chr16	ENSEMBL_gcm37	exon	94220257	94220337	13.8866686933622	+	.	gene_id "ENSMUSG00000040785.20"; transcript_id "ENSMUSG00000040785.20_tx_50"; exon_id "chr16_94220257_94220337_+"; exonnum "17"; txlen "6518";
chr16	ENSEMBL_gcm37	exon	94220257	94220337	13.6638412124735	+	.	gene_id "ENSMUSG00000040785.20"; transcript_id "ENSMUSG00000040785.20_tx_51"; exon_id "chr16_94220257_94220337_+"; exonnum "15"; txlen "6327";
chr16	ENSEMBL_gcm37	exon	94220257	94220337	13.1808310017761	+	.	gene_id "ENSMUSG00000040785.20"; transcript_id "ENSMUSG00000040785.20_tx_52"; exon_id "chr16_94220257_94220337_+"; exonnum "18"; txlen "5972";
chr16	ENSEMBL_gcm37	exon	94220257	94220337	13.1543003551517	+	.	gene_id "ENSMUSG00000040785.20"; transcript_id "ENSMUSG00000040785.20_tx_53"; exon_id "chr16_94220257_94220337_+"; exonnum "18"; txlen "5961";
chr16	ENSEMBL_gcm37	exon	94220257	94220337	13.0445152989543	+	.	gene_id "ENSMUSG00000040785.20"; transcript_id "ENSMUSG00000040785.20_tx_55"; exon_id "chr16_94220257_94220337_+"; exonnum "19"; txlen "6086";
chr16	ENSEMBL_gcm37	exon	94220257	94220337	12.9030246247165	+	.	gene_id "ENSMUSG00000040785.20"; transcript_id "ENSMUSG00000040785.20_tx_56"; exon_id "chr16_94220257_94220337_+"; exonnum "14"; txlen "6284";
chr16	ENSEMBL_gcm37	exon	94220257	94220337	1.97041245053406	+	.	gene_id "ENSMUSG00000040785.20"; transcript_id "ENSMUSG00000040785.20_tx_57"; exon_id "chr16_94220257_94220337_+"; exonnum "19"; txlen "6250";
chr16	ENSEMBL_gcm37	exon	94220257	94220337	0.710344041799294	+	.	gene_id "ENSMUSG00000040785.20"; transcript_id "ENSMUSG00000040785.20_tx_58"; exon_id "chr16_94220257_94220337_+"; exonnum "19"; txlen "6321";
chr16	ENSEMBL_gcm37	exon	94220257	94220337	399.864391344772	+	.	gene_id "ENSMUSG00000040785.20"; transcript_id "ENSMUSG00000040785.20_tx_6"; exon_id "chr16_94220257_94220337_+"; exonnum "8"; txlen "5122";
chr16	ENSEMBL_gcm37	exon	94220257	94220337	346.992984357666	+	.	gene_id "ENSMUSG00000040785.20"; transcript_id "ENSMUSG00000040785.20_tx_7"; exon_id "chr16_94220257_94220337_+"; exonnum "10"; txlen "5331";
chr16	ENSEMBL_gcm37	exon	94220257	94220337	319.815009061952	+	.	gene_id "ENSMUSG00000040785.20"; transcript_id "ENSMUSG00000040785.20_tx_8"; exon_id "chr16_94220257_94220337_+"; exonnum "8"; txlen "5051";
chr16	ENSEMBL_gcm37	exon	94220257	94220337	237.679459739072	+	.	gene_id "ENSMUSG00000040785.20"; transcript_id "ENSMUSG00000040785.20_tx_9"; exon_id "chr16_94220257_94220337_+"; exonnum "19"; txlen "6116";
chr16	HAVANA	exon	94220305	94220337	0	+	.	gene_id "ENSMUSG00000040785.20"; transcript_id "ENSMUST00000231850.2"; gene_type "protein_coding"; gene_name "Ttc3"; transcript_type "nonsense_mediated_decay"; transcript_name "Ttc3-231"; exon_number 1; exon_id "ENSMUSE00001446303.2"; level 2; protein_id "ENSMUSP00000156316.2"; mgi_id "MGI:1276539"; tag "mRNA_start_NF"; tag "cds_start_NF"; havana_gene "OTTMUSG00000030295.1"; havana_transcript "OTTMUST00000174211.1";
chr16	HAVANA	CDS	94220305	94220337	0	+	0	gene_id "ENSMUSG00000040785.20"; transcript_id "ENSMUST00000231850.2"; gene_type "protein_coding"; gene_name "Ttc3"; transcript_type "nonsense_mediated_decay"; transcript_name "Ttc3-231"; exon_number 1; exon_id "ENSMUSE00001446303.2"; level 2; protein_id "ENSMUSP00000156316.2"; mgi_id "MGI:1276539"; tag "mRNA_start_NF"; tag "cds_start_NF"; havana_gene "OTTMUSG00000030295.1"; havana_transcript "OTTMUST00000174211.1";
chr16	HAVANA	transcript	94220305	94230284	0	+	.	gene_id "ENSMUSG00000040785.20"; transcript_id "ENSMUST00000231850.2"; gene_type "protein_coding"; gene_name "Ttc3"; transcript_type "nonsense_mediated_decay"; transcript_name "Ttc3-231"; level 2; protein_id "ENSMUSP00000156316.2"; mgi_id "MGI:1276539"; tag "mRNA_start_NF"; tag "cds_start_NF"; havana_gene "OTTMUSG00000030295.1"; havana_transcript "OTTMUST00000174211.1";
chr16	HAVANA	exon	94221107	94221139	0	+	.	gene_id "ENSMUSG00000040785.20"; transcript_id "ENSMUST00000145883.2"; gene_type "protein_coding"; gene_name "Ttc3"; transcript_type "protein_coding"; transcript_name "Ttc3-215"; exon_number 7; exon_id "ENSMUSE00000799915.2"; level 2; protein_id "ENSMUSP00000123442.2"; transcript_support_level "5"; mgi_id "MGI:1276539"; tag "mRNA_end_NF"; tag "cds_end_NF"; tag "alternative_5_UTR"; havana_gene "OTTMUSG00000030295.1"; havana_transcript "OTTMUST00000075167.1";
chr16	HAVANA	CDS	94221107	94221139	0	+	0	gene_id "ENSMUSG00000040785.20"; transcript_id "ENSMUST00000145883.2"; gene_type "protein_coding"; gene_name "Ttc3"; transcript_type "protein_coding"; transcript_name "Ttc3-215"; exon_number 7; exon_id "ENSMUSE00000799915.2"; level 2; protein_id "ENSMUSP00000123442.2"; transcript_support_level "5"; mgi_id "MGI:1276539"; tag "mRNA_end_NF"; tag "cds_end_NF"; tag "alternative_5_UTR"; havana_gene "OTTMUSG00000030295.1"; havana_transcript "OTTMUST00000075167.1";
chr16	HAVANA	exon	94221107	94221219	0	+	.	gene_id "ENSMUSG00000040785.20"; transcript_id "ENSMUST00000117648.9"; gene_type "protein_coding"; gene_name "Ttc3"; transcript_type "protein_coding"; transcript_name "Ttc3-201"; exon_number 20; exon_id "ENSMUSE00001241539.2"; level 2; protein_id "ENSMUSP00000112801.2"; transcript_support_level "5"; mgi_id "MGI:1276539"; tag "basic"; tag "appris_principal_1"; tag "CCDS"; ccdsid "CCDS37407.1"; havana_gene "OTTMUSG00000030295.1"; havana_transcript "OTTMUST00000074998.1";
chr16	HAVANA	CDS	94221107	94221219	0	+	0	gene_id "ENSMUSG00000040785.20"; transcript_id "ENSMUST00000117648.9"; gene_type "protein_coding"; gene_name "Ttc3"; transcript_type "protein_coding"; transcript_name "Ttc3-201"; exon_number 20; exon_id "ENSMUSE00001241539.2"; level 2; protein_id "ENSMUSP00000112801.2"; transcript_support_level "5"; mgi_id "MGI:1276539"; tag "basic"; tag "appris_principal_1"; tag "CCDS"; ccdsid "CCDS37407.1"; havana_gene "OTTMUSG00000030295.1"; havana_transcript "OTTMUST00000074998.1";
chr16	HAVANA	exon	94221107	94221219	0	+	.	gene_id "ENSMUSG00000040785.20"; transcript_id "ENSMUST00000147352.8"; gene_type "protein_coding"; gene_name "Ttc3"; transcript_type "protein_coding"; transcript_name "Ttc3-217"; exon_number 19; exon_id "ENSMUSE00001241539.2"; level 2; protein_id "ENSMUSP00000116097.2"; transcript_support_level "1"; mgi_id "MGI:1276539"; tag "mRNA_end_NF"; tag "cds_end_NF"; havana_gene "OTTMUSG00000030295.1"; havana_transcript "OTTMUST00000074999.1";
chr16	HAVANA	CDS	94221107	94221219	0	+	0	gene_id "ENSMUSG00000040785.20"; transcript_id "ENSMUST00000147352.8"; gene_type "protein_coding"; gene_name "Ttc3"; transcript_type "protein_coding"; transcript_name "Ttc3-217"; exon_number 19; exon_id "ENSMUSE00001241539.2"; level 2; protein_id "ENSMUSP00000116097.2"; transcript_support_level "1"; mgi_id "MGI:1276539"; tag "mRNA_end_NF"; tag "cds_end_NF"; havana_gene "OTTMUSG00000030295.1"; havana_transcript "OTTMUST00000074999.1";
chr16	HAVANA	exon	94221107	94221219	0	+	.	gene_id "ENSMUSG00000040785.20"; transcript_id "ENSMUST00000150346.8"; gene_type "protein_coding"; gene_name "Ttc3"; transcript_type "protein_coding"; transcript_name "Ttc3-221"; exon_number 10; exon_id "ENSMUSE00001241539.2"; level 2; protein_id "ENSMUSP00000122726.2"; transcript_support_level "1"; mgi_id "MGI:1276539"; tag "mRNA_end_NF"; tag "cds_end_NF"; tag "alternative_5_UTR"; havana_gene "OTTMUSG00000030295.1"; havana_transcript "OTTMUST00000075030.1";
chr16	HAVANA	CDS	94221107	94221219	0	+	0	gene_id "ENSMUSG00000040785.20"; transcript_id "ENSMUST00000150346.8"; gene_type "protein_coding"; gene_name "Ttc3"; transcript_type "protein_coding"; transcript_name "Ttc3-221"; exon_number 10; exon_id "ENSMUSE00001241539.2"; level 2; protein_id "ENSMUSP00000122726.2"; transcript_support_level "1"; mgi_id "MGI:1276539"; tag "mRNA_end_NF"; tag "cds_end_NF"; tag "alternative_5_UTR"; havana_gene "OTTMUSG00000030295.1"; havana_transcript "OTTMUST00000075030.1";
chr16	HAVANA	exon	94221107	94221219	0	+	.	gene_id "ENSMUSG00000040785.20"; transcript_id "ENSMUST00000155692.8"; gene_type "protein_coding"; gene_name "Ttc3"; transcript_type "protein_coding"; transcript_name "Ttc3-229"; exon_number 20; exon_id "ENSMUSE00001241539.2"; level 2; protein_id "ENSMUSP00000122724.2"; transcript_support_level "1"; mgi_id "MGI:1276539"; tag "mRNA_end_NF"; tag "cds_end_NF"; havana_gene "OTTMUSG00000030295.1"; havana_transcript "OTTMUST00000075000.1";
chr16	HAVANA	CDS	94221107	94221219	0	+	0	gene_id "ENSMUSG00000040785.20"; transcript_id "ENSMUST00000155692.8"; gene_type "protein_coding"; gene_name "Ttc3"; transcript_type "protein_coding"; transcript_name "Ttc3-229"; exon_number 20; exon_id "ENSMUSE00001241539.2"; level 2; protein_id "ENSMUSP00000122724.2"; transcript_support_level "1"; mgi_id "MGI:1276539"; tag "mRNA_end_NF"; tag "cds_end_NF"; havana_gene "OTTMUSG00000030295.1"; havana_transcript "OTTMUST00000075000.1";
chr16	HAVANA	exon	94221107	94221219	0	+	.	gene_id "ENSMUSG00000040785.20"; transcript_id "ENSMUST00000153988.9"; gene_type "protein_coding"; gene_name "Ttc3"; transcript_type "protein_coding"; transcript_name "Ttc3-226"; exon_number 11; exon_id "ENSMUSE00001241539.2"; level 2; protein_id "ENSMUSP00000118763.3"; transcript_support_level "2"; mgi_id "MGI:1276539"; tag "mRNA_end_NF"; tag "cds_end_NF"; havana_gene "OTTMUSG00000030295.1"; havana_transcript "OTTMUST00000075039.1";
chr16	HAVANA	CDS	94221107	94221219	0	+	0	gene_id "ENSMUSG00000040785.20"; transcript_id "ENSMUST00000153988.9"; gene_type "protein_coding"; gene_name "Ttc3"; transcript_type "protein_coding"; transcript_name "Ttc3-226"; exon_number 11; exon_id "ENSMUSE00001241539.2"; level 2; protein_id "ENSMUSP00000118763.3"; transcript_support_level "2"; mgi_id "MGI:1276539"; tag "mRNA_end_NF"; tag "cds_end_NF"; havana_gene "OTTMUSG00000030295.1"; havana_transcript "OTTMUST00000075039.1";
chr16	HAVANA	exon	94221107	94221219	0	+	.	gene_id "ENSMUSG00000040785.20"; transcript_id "ENSMUST00000141856.8"; gene_type "protein_coding"; gene_name "Ttc3"; transcript_type "protein_coding"; transcript_name "Ttc3-212"; exon_number 7; exon_id "ENSMUSE00001241539.2"; level 2; protein_id "ENSMUSP00000117369.2"; transcript_support_level "2"; mgi_id "MGI:1276539"; tag "mRNA_end_NF"; tag "cds_end_NF"; havana_gene "OTTMUSG00000030295.1"; havana_transcript "OTTMUST00000075038.1";
chr16	HAVANA	CDS	94221107	94221219	0	+	0	gene_id "ENSMUSG00000040785.20"; transcript_id "ENSMUST00000141856.8"; gene_type "protein_coding"; gene_name "Ttc3"; transcript_type "protein_coding"; transcript_name "Ttc3-212"; exon_number 7; exon_id "ENSMUSE00001241539.2"; level 2; protein_id "ENSMUSP00000117369.2"; transcript_support_level "2"; mgi_id "MGI:1276539"; tag "mRNA_end_NF"; tag "cds_end_NF"; havana_gene "OTTMUSG00000030295.1"; havana_transcript "OTTMUST00000075038.1";
chr16	HAVANA	exon	94221107	94221219	0	+	.	gene_id "ENSMUSG00000040785.20"; transcript_id "ENSMUST00000143145.8"; gene_type "protein_coding"; gene_name "Ttc3"; transcript_type "nonsense_mediated_decay"; transcript_name "Ttc3-213"; exon_number 19; exon_id "ENSMUSE00001206989.2"; level 2; protein_id "ENSMUSP00000122650.2"; transcript_support_level "1"; mgi_id "MGI:1276539"; havana_gene "OTTMUSG00000030295.1"; havana_transcript "OTTMUST00000075018.1";
chr16	HAVANA	UTR	94221107	94221219	0	+	.	gene_id "ENSMUSG00000040785.20"; transcript_id "ENSMUST00000143145.8"; gene_type "protein_coding"; gene_name "Ttc3"; transcript_type "nonsense_mediated_decay"; transcript_name "Ttc3-213"; exon_number 19; exon_id "ENSMUSE00001206989.2"; level 2; protein_id "ENSMUSP00000122650.2"; transcript_support_level "1"; mgi_id "MGI:1276539"; havana_gene "OTTMUSG00000030295.1"; havana_transcript "OTTMUST00000075018.1";
chr16	HAVANA	exon	94221107	94221219	0	+	.	gene_id "ENSMUSG00000040785.20"; transcript_id "ENSMUST00000152117.8"; gene_type "protein_coding"; gene_name "Ttc3"; transcript_type "protein_coding"; transcript_name "Ttc3-224"; exon_number 9; exon_id "ENSMUSE00001241539.2"; level 2; protein_id "ENSMUSP00000116896.2"; transcript_support_level "1"; mgi_id "MGI:1276539"; tag "mRNA_end_NF"; tag "cds_end_NF"; havana_gene "OTTMUSG00000030295.1"; havana_transcript "OTTMUST00000075019.1";
chr16	HAVANA	CDS	94221107	94221219	0	+	0	gene_id "ENSMUSG00000040785.20"; transcript_id "ENSMUST00000152117.8"; gene_type "protein_coding"; gene_name "Ttc3"; transcript_type "protein_coding"; transcript_name "Ttc3-224"; exon_number 9; exon_id "ENSMUSE00001241539.2"; level 2; protein_id "ENSMUSP00000116896.2"; transcript_support_level "1"; mgi_id "MGI:1276539"; tag "mRNA_end_NF"; tag "cds_end_NF"; havana_gene "OTTMUSG00000030295.1"; havana_transcript "OTTMUST00000075019.1";
chr16	HAVANA	exon	94221107	94221219	0	+	.	gene_id "ENSMUSG00000040785.20"; transcript_id "ENSMUST00000122895.8"; gene_type "protein_coding"; gene_name "Ttc3"; transcript_type "protein_coding"; transcript_name "Ttc3-203"; exon_number 19; exon_id "ENSMUSE00001241539.2"; level 2; protein_id "ENSMUSP00000123037.2"; transcript_support_level "1"; mgi_id "MGI:1276539"; tag "mRNA_end_NF"; tag "cds_end_NF"; havana_gene "OTTMUSG00000030295.1"; havana_transcript "OTTMUST00000075031.1";
chr16	HAVANA	CDS	94221107	94221219	0	+	0	gene_id "ENSMUSG00000040785.20"; transcript_id "ENSMUST00000122895.8"; gene_type "protein_coding"; gene_name "Ttc3"; transcript_type "protein_coding"; transcript_name "Ttc3-203"; exon_number 19; exon_id "ENSMUSE00001241539.2"; level 2; protein_id "ENSMUSP00000123037.2"; transcript_support_level "1"; mgi_id "MGI:1276539"; tag "mRNA_end_NF"; tag "cds_end_NF"; havana_gene "OTTMUSG00000030295.1"; havana_transcript "OTTMUST00000075031.1";
chr16	HAVANA	exon	94221107	94221219	0	+	.	gene_id "ENSMUSG00000040785.20"; transcript_id "ENSMUST00000151770.8"; gene_type "protein_coding"; gene_name "Ttc3"; transcript_type "protein_coding"; transcript_name "Ttc3-223"; exon_number 20; exon_id "ENSMUSE00001241539.2"; level 2; protein_id "ENSMUSP00000121349.2"; transcript_support_level "1"; mgi_id "MGI:1276539"; tag "mRNA_end_NF"; tag "cds_end_NF"; havana_gene "OTTMUSG00000030295.1"; havana_transcript "OTTMUST00000075032.1";
chr16	HAVANA	CDS	94221107	94221219	0	+	0	gene_id "ENSMUSG00000040785.20"; transcript_id "ENSMUST00000151770.8"; gene_type "protein_coding"; gene_name "Ttc3"; transcript_type "protein_coding"; transcript_name "Ttc3-223"; exon_number 20; exon_id "ENSMUSE00001241539.2"; level 2; protein_id "ENSMUSP00000121349.2"; transcript_support_level "1"; mgi_id "MGI:1276539"; tag "mRNA_end_NF"; tag "cds_end_NF"; havana_gene "OTTMUSG00000030295.1"; havana_transcript "OTTMUST00000075032.1";
chr16	HAVANA	exon	94221107	94221219	0	+	.	gene_id "ENSMUSG00000040785.20"; transcript_id "ENSMUST00000231569.2"; gene_type "protein_coding"; gene_name "Ttc3"; transcript_type "protein_coding"; transcript_name "Ttc3-230"; exon_number 10; exon_id "ENSMUSE00001241539.2"; level 2; protein_id "ENSMUSP00000156137.2"; mgi_id "MGI:1276539"; tag "RNA_Seq_supported_partial"; tag "basic"; havana_gene "OTTMUSG00000030295.1"; havana_transcript "OTTMUST00000174208.1";
chr16	HAVANA	CDS	94221107	94221219	0	+	0	gene_id "ENSMUSG00000040785.20"; transcript_id "ENSMUST00000231569.2"; gene_type "protein_coding"; gene_name "Ttc3"; transcript_type "protein_coding"; transcript_name "Ttc3-230"; exon_number 10; exon_id "ENSMUSE00001241539.2"; level 2; protein_id "ENSMUSP00000156137.2"; mgi_id "MGI:1276539"; tag "RNA_Seq_supported_partial"; tag "basic"; havana_gene "OTTMUSG00000030295.1"; havana_transcript "OTTMUST00000174208.1";
chr16	HAVANA	exon	94221107	94221219	0	+	.	gene_id "ENSMUSG00000040785.20"; transcript_id "ENSMUST00000147046.8"; gene_type "protein_coding"; gene_name "Ttc3"; transcript_type "protein_coding"; transcript_name "Ttc3-216"; exon_number 10; exon_id "ENSMUSE00001241539.2"; level 2; protein_id "ENSMUSP00000119265.2"; transcript_support_level "1"; mgi_id "MGI:1276539"; tag "mRNA_end_NF"; tag "cds_end_NF"; tag "alternative_5_UTR"; havana_gene "OTTMUSG00000030295.1"; havana_transcript "OTTMUST00000075033.1";
chr16	HAVANA	CDS	94221107	94221219	0	+	0	gene_id "ENSMUSG00000040785.20"; transcript_id "ENSMUST00000147046.8"; gene_type "protein_coding"; gene_name "Ttc3"; transcript_type "protein_coding"; transcript_name "Ttc3-216"; exon_number 10; exon_id "ENSMUSE00001241539.2"; level 2; protein_id "ENSMUSP00000119265.2"; transcript_support_level "1"; mgi_id "MGI:1276539"; tag "mRNA_end_NF"; tag "cds_end_NF"; tag "alternative_5_UTR"; havana_gene "OTTMUSG00000030295.1"; havana_transcript "OTTMUST00000075033.1";
chr16	HAVANA	exon	94221107	94221219	0	+	.	gene_id "ENSMUSG00000040785.20"; transcript_id "ENSMUST00000232395.2"; gene_type "protein_coding"; gene_name "Ttc3"; transcript_type "protein_coding"; transcript_name "Ttc3-234"; exon_number 20; exon_id "ENSMUSE00001241539.2"; level 2; protein_id "ENSMUSP00000156023.2"; mgi_id "MGI:1276539"; tag "RNA_Seq_supported_only"; tag "basic"; tag "appris_principal_1"; tag "CCDS"; ccdsid "CCDS37407.1"; havana_gene "OTTMUSG00000030295.1"; havana_transcript "OTTMUST00000174209.1";
chr16	HAVANA	CDS	94221107	94221219	0	+	0	gene_id "ENSMUSG00000040785.20"; transcript_id "ENSMUST00000232395.2"; gene_type "protein_coding"; gene_name "Ttc3"; transcript_type "protein_coding"; transcript_name "Ttc3-234"; exon_number 20; exon_id "ENSMUSE00001241539.2"; level 2; protein_id "ENSMUSP00000156023.2"; mgi_id "MGI:1276539"; tag "RNA_Seq_supported_only"; tag "basic"; tag "appris_principal_1"; tag "CCDS"; ccdsid "CCDS37407.1"; havana_gene "OTTMUSG00000030295.1"; havana_transcript "OTTMUST00000174209.1";
chr16	HAVANA	exon	94221107	94221219	0	+	.	gene_id "ENSMUSG00000040785.20"; transcript_id "ENSMUST00000232660.2"; gene_type "protein_coding"; gene_name "Ttc3"; transcript_type "protein_coding"; transcript_name "Ttc3-235"; exon_number 19; exon_id "ENSMUSE00001241539.2"; level 2; protein_id "ENSMUSP00000156151.2"; mgi_id "MGI:1276539"; tag "RNA_Seq_supported_only"; tag "basic"; tag "Ensembl_canonical"; tag "GENCODE_Primary"; tag "appris_principal_1"; tag "CCDS"; ccdsid "CCDS37407.1"; havana_gene "OTTMUSG00000030295.1"; havana_transcript "OTTMUST00000174210.1";
chr16	HAVANA	CDS	94221107	94221219	0	+	0	gene_id "ENSMUSG00000040785.20"; transcript_id "ENSMUST00000232660.2"; gene_type "protein_coding"; gene_name "Ttc3"; transcript_type "protein_coding"; transcript_name "Ttc3-235"; exon_number 19; exon_id "ENSMUSE00001241539.2"; level 2; protein_id "ENSMUSP00000156151.2"; mgi_id "MGI:1276539"; tag "RNA_Seq_supported_only"; tag "basic"; tag "Ensembl_canonical"; tag "GENCODE_Primary"; tag "appris_principal_1"; tag "CCDS"; ccdsid "CCDS37407.1"; havana_gene "OTTMUSG00000030295.1"; havana_transcript "OTTMUST00000174210.1";
chr16	HAVANA	exon	94221107	94221219	0	+	.	gene_id "ENSMUSG00000040785.20"; transcript_id "ENSMUST00000231915.2"; gene_type "protein_coding"; gene_name "Ttc3"; transcript_type "nonsense_mediated_decay"; transcript_name "Ttc3-232"; exon_number 15; exon_id "ENSMUSE00001206989.2"; level 2; protein_id "ENSMUSP00000155956.2"; mgi_id "MGI:1276539"; havana_gene "OTTMUSG00000030295.1"; havana_transcript "OTTMUST00000174155.1";
chr16	HAVANA	UTR	94221107	94221219	0	+	.	gene_id "ENSMUSG00000040785.20"; transcript_id "ENSMUST00000231915.2"; gene_type "protein_coding"; gene_name "Ttc3"; transcript_type "nonsense_mediated_decay"; transcript_name "Ttc3-232"; exon_number 15; exon_id "ENSMUSE00001206989.2"; level 2; protein_id "ENSMUSP00000155956.2"; mgi_id "MGI:1276539"; havana_gene "OTTMUSG00000030295.1"; havana_transcript "OTTMUST00000174155.1";
chr16	ENSEMBL_gcm37	exon	94221107	94221219	745.307650781514	+	.	gene_id "ENSMUSG00000040785.20"; transcript_id "ENSMUSG00000040785.20_tx_1"; exon_id "chr16_94221107_94221219_+"; exonnum "10"; txlen "5097";
chr16	ENSEMBL_gcm37	exon	94221107	94221219	206.273056165029	+	.	gene_id "ENSMUSG00000040785.20"; transcript_id "ENSMUSG00000040785.20_tx_10"; exon_id "chr16_94221107_94221219_+"; exonnum "19"; txlen "6073";
chr16	ENSEMBL_gcm37	exon	94221107	94221219	202.746272542186	+	.	gene_id "ENSMUSG00000040785.20"; transcript_id "ENSMUSG00000040785.20_tx_11"; exon_id "chr16_94221107_94221219_+"; exonnum "19"; txlen "5953";
chr16	ENSEMBL_gcm37	exon	94221107	94221219	187.286745606525	+	.	gene_id "ENSMUSG00000040785.20"; transcript_id "ENSMUSG00000040785.20_tx_12"; exon_id "chr16_94221107_94221219_+"; exonnum "18"; txlen "5910";
chr16	ENSEMBL_gcm37	exon	94221107	94221219	169.108684300606	+	.	gene_id "ENSMUSG00000040785.20"; transcript_id "ENSMUSG00000040785.20_tx_13"; exon_id "chr16_94221107_94221219_+"; exonnum "16"; txlen "5719";
chr16	ENSEMBL_gcm37	exon	94221107	94221219	159.397158731934	+	.	gene_id "ENSMUSG00000040785.20"; transcript_id "ENSMUSG00000040785.20_tx_14"; exon_id "chr16_94221107_94221219_+"; exonnum "15"; txlen "5676";
chr16	ENSEMBL_gcm37	exon	94221107	94221219	149.453616355825	+	.	gene_id "ENSMUSG00000040785.20"; transcript_id "ENSMUSG00000040785.20_tx_15"; exon_id "chr16_94221107_94221219_+"; exonnum "20"; txlen "6187";
chr16	ENSEMBL_gcm37	exon	94221107	94221219	146.534614175608	+	.	gene_id "ENSMUSG00000040785.20"; transcript_id "ENSMUSG00000040785.20_tx_16"; exon_id "chr16_94221107_94221219_+"; exonnum "19"; txlen "6144";
chr16	ENSEMBL_gcm37	exon	94221107	94221219	142.548775926649	+	.	gene_id "ENSMUSG00000040785.20"; transcript_id "ENSMUSG00000040785.20_tx_17"; exon_id "chr16_94221107_94221219_+"; exonnum "19"; txlen "6024";
chr16	ENSEMBL_gcm37	exon	94221107	94221219	140.539418574485	+	.	gene_id "ENSMUSG00000040785.20"; transcript_id "ENSMUSG00000040785.20_tx_18"; exon_id "chr16_94221107_94221219_+"; exonnum "18"; txlen "5981";
chr16	ENSEMBL_gcm37	exon	94221107	94221219	137.210275659791	+	.	gene_id "ENSMUSG00000040785.20"; transcript_id "ENSMUSG00000040785.20_tx_19"; exon_id "chr16_94221107_94221219_+"; exonnum "19"; txlen "6062";
chr16	ENSEMBL_gcm37	exon	94221107	94221219	653.627881788392	+	.	gene_id "ENSMUSG00000040785.20"; transcript_id "ENSMUSG00000040785.20_tx_2"; exon_id "chr16_94221107_94221219_+"; exonnum "10"; txlen "5168";
chr16	ENSEMBL_gcm37	exon	94221107	94221219	130.101009353053	+	.	gene_id "ENSMUSG00000040785.20"; transcript_id "ENSMUSG00000040785.20_tx_20"; exon_id "chr16_94221107_94221219_+"; exonnum "18"; txlen "6019";
chr16	ENSEMBL_gcm37	exon	94221107	94221219	127.407587252345	+	.	gene_id "ENSMUSG00000040785.20"; transcript_id "ENSMUSG00000040785.20_tx_21"; exon_id "chr16_94221107_94221219_+"; exonnum "16"; txlen "5790";
chr16	ENSEMBL_gcm37	exon	94221107	94221219	124.944124931113	+	.	gene_id "ENSMUSG00000040785.20"; transcript_id "ENSMUSG00000040785.20_tx_22"; exon_id "chr16_94221107_94221219_+"; exonnum "15"; txlen "5747";
chr16	ENSEMBL_gcm37	exon	94221107	94221219	122.848922965701	+	.	gene_id "ENSMUSG00000040785.20"; transcript_id "ENSMUSG00000040785.20_tx_23"; exon_id "chr16_94221107_94221219_+"; exonnum "18"; txlen "5899";
chr16	ENSEMBL_gcm37	exon	94221107	94221219	120.883773853403	+	.	gene_id "ENSMUSG00000040785.20"; transcript_id "ENSMUSG00000040785.20_tx_24"; exon_id "chr16_94221107_94221219_+"; exonnum "17"; txlen "5856";
chr16	ENSEMBL_gcm37	exon	94221107	94221219	112.405844044766	+	.	gene_id "ENSMUSG00000040785.20"; transcript_id "ENSMUSG00000040785.20_tx_25"; exon_id "chr16_94221107_94221219_+"; exonnum "19"; txlen "6133";
chr16	ENSEMBL_gcm37	exon	94221107	94221219	109.854766518658	+	.	gene_id "ENSMUSG00000040785.20"; transcript_id "ENSMUSG00000040785.20_tx_26"; exon_id "chr16_94221107_94221219_+"; exonnum "18"; txlen "6090";
chr16	ENSEMBL_gcm37	exon	94221107	94221219	108.245674026716	+	.	gene_id "ENSMUSG00000040785.20"; transcript_id "ENSMUSG00000040785.20_tx_27"; exon_id "chr16_94221107_94221219_+"; exonnum "18"; txlen "5970";
chr16	ENSEMBL_gcm37	exon	94221107	94221219	106.380999063553	+	.	gene_id "ENSMUSG00000040785.20"; transcript_id "ENSMUSG00000040785.20_tx_28"; exon_id "chr16_94221107_94221219_+"; exonnum "17"; txlen "5927";
chr16	ENSEMBL_gcm37	exon	94221107	94221219	103.740316824494	+	.	gene_id "ENSMUSG00000040785.20"; transcript_id "ENSMUSG00000040785.20_tx_29"; exon_id "chr16_94221107_94221219_+"; exonnum "15"; txlen "5665";
chr16	ENSEMBL_gcm37	exon	94221107	94221219	592.599500894365	+	.	gene_id "ENSMUSG00000040785.20"; transcript_id "ENSMUSG00000040785.20_tx_3"; exon_id "chr16_94221107_94221219_+"; exonnum "7"; txlen "4934";
chr16	ENSEMBL_gcm37	exon	94221107	94221219	101.952078679228	+	.	gene_id "ENSMUSG00000040785.20"; transcript_id "ENSMUSG00000040785.20_tx_30"; exon_id "chr16_94221107_94221219_+"; exonnum "14"; txlen "5622";
chr16	ENSEMBL_gcm37	exon	94221107	94221219	95.2627898822024	+	.	gene_id "ENSMUSG00000040785.20"; transcript_id "ENSMUSG00000040785.20_tx_31"; exon_id "chr16_94221107_94221219_+"; exonnum "15"; txlen "5736";
chr16	ENSEMBL_gcm37	exon	94221107	94221219	91.3305229092559	+	.	gene_id "ENSMUSG00000040785.20"; transcript_id "ENSMUSG00000040785.20_tx_32"; exon_id "chr16_94221107_94221219_+"; exonnum "14"; txlen "5693";
chr16	ENSEMBL_gcm37	exon	94221107	94221219	78.9994886707036	+	.	gene_id "ENSMUSG00000040785.20"; transcript_id "ENSMUSG00000040785.20_tx_33"; exon_id "chr16_94221107_94221219_+"; exonnum "18"; txlen "5907";
chr16	ENSEMBL_gcm37	exon	94221107	94221219	78.4251236967944	+	.	gene_id "ENSMUSG00000040785.20"; transcript_id "ENSMUSG00000040785.20_tx_34"; exon_id "chr16_94221107_94221219_+"; exonnum "17"; txlen "5864";
chr16	ENSEMBL_gcm37	exon	94221107	94221219	66.2342088528939	+	.	gene_id "ENSMUSG00000040785.20"; transcript_id "ENSMUSG00000040785.20_tx_35"; exon_id "chr16_94221107_94221219_+"; exonnum "18"; txlen "5978";
chr16	ENSEMBL_gcm37	exon	94221107	94221219	65.5995913565096	+	.	gene_id "ENSMUSG00000040785.20"; transcript_id "ENSMUSG00000040785.20_tx_36"; exon_id "chr16_94221107_94221219_+"; exonnum "17"; txlen "5935";
chr16	ENSEMBL_gcm37	exon	94221107	94221219	59.090283008417	+	.	gene_id "ENSMUSG00000040785.20"; transcript_id "ENSMUSG00000040785.20_tx_37"; exon_id "chr16_94221107_94221219_+"; exonnum "17"; txlen "5853";
chr16	ENSEMBL_gcm37	exon	94221107	94221219	58.3358080629132	+	.	gene_id "ENSMUSG00000040785.20"; transcript_id "ENSMUSG00000040785.20_tx_38"; exon_id "chr16_94221107_94221219_+"; exonnum "16"; txlen "5810";
chr16	ENSEMBL_gcm37	exon	94221107	94221219	52.3781635832224	+	.	gene_id "ENSMUSG00000040785.20"; transcript_id "ENSMUSG00000040785.20_tx_39"; exon_id "chr16_94221107_94221219_+"; exonnum "17"; txlen "5924";
chr16	ENSEMBL_gcm37	exon	94221107	94221219	568.409855225989	+	.	gene_id "ENSMUSG00000040785.20"; transcript_id "ENSMUSG00000040785.20_tx_4"; exon_id "chr16_94221107_94221219_+"; exonnum "7"; txlen "4863";
chr16	ENSEMBL_gcm37	exon	94221107	94221219	49.3697064593128	+	.	gene_id "ENSMUSG00000040785.20"; transcript_id "ENSMUSG00000040785.20_tx_40"; exon_id "chr16_94221107_94221219_+"; exonnum "16"; txlen "5881";
chr16	ENSEMBL_gcm37	exon	94221107	94221219	15.8211858604782	+	.	gene_id "ENSMUSG00000040785.20"; transcript_id "ENSMUSG00000040785.20_tx_45"; exon_id "chr16_94221107_94221219_+"; exonnum "20"; txlen "6724";
chr16	ENSEMBL_gcm37	exon	94221107	94221219	14.7080531377563	+	.	gene_id "ENSMUSG00000040785.20"; transcript_id "ENSMUSG00000040785.20_tx_47"; exon_id "chr16_94221107_94221219_+"; exonnum "19"; txlen "6561";
chr16	ENSEMBL_gcm37	exon	94221107	94221219	14.630678258662	+	.	gene_id "ENSMUSG00000040785.20"; transcript_id "ENSMUSG00000040785.20_tx_48"; exon_id "chr16_94221107_94221219_+"; exonnum "20"; txlen "6015";
chr16	ENSEMBL_gcm37	exon	94221107	94221219	14.0851446973967	+	.	gene_id "ENSMUSG00000040785.20"; transcript_id "ENSMUSG00000040785.20_tx_49"; exon_id "chr16_94221107_94221219_+"; exonnum "19"; txlen "6681";
chr16	ENSEMBL_gcm37	exon	94221107	94221219	403.619107771274	+	.	gene_id "ENSMUSG00000040785.20"; transcript_id "ENSMUSG00000040785.20_tx_5"; exon_id "chr16_94221107_94221219_+"; exonnum "11"; txlen "5260";
chr16	ENSEMBL_gcm37	exon	94221107	94221219	13.8866686933622	+	.	gene_id "ENSMUSG00000040785.20"; transcript_id "ENSMUSG00000040785.20_tx_50"; exon_id "chr16_94221107_94221219_+"; exonnum "18"; txlen "6518";
chr16	ENSEMBL_gcm37	exon	94221107	94221219	13.6638412124735	+	.	gene_id "ENSMUSG00000040785.20"; transcript_id "ENSMUSG00000040785.20_tx_51"; exon_id "chr16_94221107_94221219_+"; exonnum "16"; txlen "6327";
chr16	ENSEMBL_gcm37	exon	94221107	94221219	13.1808310017761	+	.	gene_id "ENSMUSG00000040785.20"; transcript_id "ENSMUSG00000040785.20_tx_52"; exon_id "chr16_94221107_94221219_+"; exonnum "19"; txlen "5972";
chr16	ENSEMBL_gcm37	exon	94221107	94221219	13.1543003551517	+	.	gene_id "ENSMUSG00000040785.20"; transcript_id "ENSMUSG00000040785.20_tx_53"; exon_id "chr16_94221107_94221219_+"; exonnum "19"; txlen "5961";
chr16	ENSEMBL_gcm37	exon	94221107	94221219	13.0445152989543	+	.	gene_id "ENSMUSG00000040785.20"; transcript_id "ENSMUSG00000040785.20_tx_55"; exon_id "chr16_94221107_94221219_+"; exonnum "20"; txlen "6086";
chr16	ENSEMBL_gcm37	exon	94221107	94221219	12.9030246247165	+	.	gene_id "ENSMUSG00000040785.20"; transcript_id "ENSMUSG00000040785.20_tx_56"; exon_id "chr16_94221107_94221219_+"; exonnum "15"; txlen "6284";
chr16	ENSEMBL_gcm37	exon	94221107	94221219	1.97041245053406	+	.	gene_id "ENSMUSG00000040785.20"; transcript_id "ENSMUSG00000040785.20_tx_57"; exon_id "chr16_94221107_94221219_+"; exonnum "20"; txlen "6250";
chr16	ENSEMBL_gcm37	exon	94221107	94221219	0.710344041799294	+	.	gene_id "ENSMUSG00000040785.20"; transcript_id "ENSMUSG00000040785.20_tx_58"; exon_id "chr16_94221107_94221219_+"; exonnum "20"; txlen "6321";
chr16	ENSEMBL_gcm37	exon	94221107	94221219	399.864391344772	+	.	gene_id "ENSMUSG00000040785.20"; transcript_id "ENSMUSG00000040785.20_tx_6"; exon_id "chr16_94221107_94221219_+"; exonnum "9"; txlen "5122";
chr16	ENSEMBL_gcm37	exon	94221107	94221219	346.992984357666	+	.	gene_id "ENSMUSG00000040785.20"; transcript_id "ENSMUSG00000040785.20_tx_7"; exon_id "chr16_94221107_94221219_+"; exonnum "11"; txlen "5331";
chr16	ENSEMBL_gcm37	exon	94221107	94221219	319.815009061952	+	.	gene_id "ENSMUSG00000040785.20"; transcript_id "ENSMUSG00000040785.20_tx_8"; exon_id "chr16_94221107_94221219_+"; exonnum "9"; txlen "5051";
chr16	ENSEMBL_gcm37	exon	94221107	94221219	237.679459739072	+	.	gene_id "ENSMUSG00000040785.20"; transcript_id "ENSMUSG00000040785.20_tx_9"; exon_id "chr16_94221107_94221219_+"; exonnum "20"; txlen "6116";
chr16	HAVANA	CDS	94223086	94223100	0	+	0	gene_id "ENSMUSG00000040785.20"; transcript_id "ENSMUST00000231850.2"; gene_type "protein_coding"; gene_name "Ttc3"; transcript_type "nonsense_mediated_decay"; transcript_name "Ttc3-231"; exon_number 2; exon_id "ENSMUSE00001443831.2"; level 2; protein_id "ENSMUSP00000156316.2"; mgi_id "MGI:1276539"; tag "mRNA_start_NF"; tag "cds_start_NF"; havana_gene "OTTMUSG00000030295.1"; havana_transcript "OTTMUST00000174211.1";
chr16	HAVANA	exon	94223086	94223155	0	+	.	gene_id "ENSMUSG00000040785.20"; transcript_id "ENSMUST00000141856.8"; gene_type "protein_coding"; gene_name "Ttc3"; transcript_type "protein_coding"; transcript_name "Ttc3-212"; exon_number 8; exon_id "ENSMUSE00000788511.2"; level 2; protein_id "ENSMUSP00000117369.2"; transcript_support_level "2"; mgi_id "MGI:1276539"; tag "mRNA_end_NF"; tag "cds_end_NF"; havana_gene "OTTMUSG00000030295.1"; havana_transcript "OTTMUST00000075038.1";
chr16	HAVANA	CDS	94223086	94223155	0	+	1	gene_id "ENSMUSG00000040785.20"; transcript_id "ENSMUST00000141856.8"; gene_type "protein_coding"; gene_name "Ttc3"; transcript_type "protein_coding"; transcript_name "Ttc3-212"; exon_number 8; exon_id "ENSMUSE00000788511.2"; level 2; protein_id "ENSMUSP00000117369.2"; transcript_support_level "2"; mgi_id "MGI:1276539"; tag "mRNA_end_NF"; tag "cds_end_NF"; havana_gene "OTTMUSG00000030295.1"; havana_transcript "OTTMUST00000075038.1";
chr16	HAVANA	exon	94223086	94223206	0	+	.	gene_id "ENSMUSG00000040785.20"; transcript_id "ENSMUST00000117648.9"; gene_type "protein_coding"; gene_name "Ttc3"; transcript_type "protein_coding"; transcript_name "Ttc3-201"; exon_number 21; exon_id "ENSMUSE00001207155.2"; level 2; protein_id "ENSMUSP00000112801.2"; transcript_support_level "5"; mgi_id "MGI:1276539"; tag "basic"; tag "appris_principal_1"; tag "CCDS"; ccdsid "CCDS37407.1"; havana_gene "OTTMUSG00000030295.1"; havana_transcript "OTTMUST00000074998.1";
chr16	HAVANA	CDS	94223086	94223206	0	+	1	gene_id "ENSMUSG00000040785.20"; transcript_id "ENSMUST00000117648.9"; gene_type "protein_coding"; gene_name "Ttc3"; transcript_type "protein_coding"; transcript_name "Ttc3-201"; exon_number 21; exon_id "ENSMUSE00001207155.2"; level 2; protein_id "ENSMUSP00000112801.2"; transcript_support_level "5"; mgi_id "MGI:1276539"; tag "basic"; tag "appris_principal_1"; tag "CCDS"; ccdsid "CCDS37407.1"; havana_gene "OTTMUSG00000030295.1"; havana_transcript "OTTMUST00000074998.1";
chr16	HAVANA	exon	94223086	94223206	0	+	.	gene_id "ENSMUSG00000040785.20"; transcript_id "ENSMUST00000147352.8"; gene_type "protein_coding"; gene_name "Ttc3"; transcript_type "protein_coding"; transcript_name "Ttc3-217"; exon_number 20; exon_id "ENSMUSE00001207155.2"; level 2; protein_id "ENSMUSP00000116097.2"; transcript_support_level "1"; mgi_id "MGI:1276539"; tag "mRNA_end_NF"; tag "cds_end_NF"; havana_gene "OTTMUSG00000030295.1"; havana_transcript "OTTMUST00000074999.1";
chr16	HAVANA	CDS	94223086	94223206	0	+	1	gene_id "ENSMUSG00000040785.20"; transcript_id "ENSMUST00000147352.8"; gene_type "protein_coding"; gene_name "Ttc3"; transcript_type "protein_coding"; transcript_name "Ttc3-217"; exon_number 20; exon_id "ENSMUSE00001207155.2"; level 2; protein_id "ENSMUSP00000116097.2"; transcript_support_level "1"; mgi_id "MGI:1276539"; tag "mRNA_end_NF"; tag "cds_end_NF"; havana_gene "OTTMUSG00000030295.1"; havana_transcript "OTTMUST00000074999.1";
chr16	HAVANA	exon	94223086	94223206	0	+	.	gene_id "ENSMUSG00000040785.20"; transcript_id "ENSMUST00000150346.8"; gene_type "protein_coding"; gene_name "Ttc3"; transcript_type "protein_coding"; transcript_name "Ttc3-221"; exon_number 11; exon_id "ENSMUSE00001207155.2"; level 2; protein_id "ENSMUSP00000122726.2"; transcript_support_level "1"; mgi_id "MGI:1276539"; tag "mRNA_end_NF"; tag "cds_end_NF"; tag "alternative_5_UTR"; havana_gene "OTTMUSG00000030295.1"; havana_transcript "OTTMUST00000075030.1";
chr16	HAVANA	CDS	94223086	94223206	0	+	1	gene_id "ENSMUSG00000040785.20"; transcript_id "ENSMUST00000150346.8"; gene_type "protein_coding"; gene_name "Ttc3"; transcript_type "protein_coding"; transcript_name "Ttc3-221"; exon_number 11; exon_id "ENSMUSE00001207155.2"; level 2; protein_id "ENSMUSP00000122726.2"; transcript_support_level "1"; mgi_id "MGI:1276539"; tag "mRNA_end_NF"; tag "cds_end_NF"; tag "alternative_5_UTR"; havana_gene "OTTMUSG00000030295.1"; havana_transcript "OTTMUST00000075030.1";
chr16	HAVANA	exon	94223086	94223206	0	+	.	gene_id "ENSMUSG00000040785.20"; transcript_id "ENSMUST00000155692.8"; gene_type "protein_coding"; gene_name "Ttc3"; transcript_type "protein_coding"; transcript_name "Ttc3-229"; exon_number 21; exon_id "ENSMUSE00001207155.2"; level 2; protein_id "ENSMUSP00000122724.2"; transcript_support_level "1"; mgi_id "MGI:1276539"; tag "mRNA_end_NF"; tag "cds_end_NF"; havana_gene "OTTMUSG00000030295.1"; havana_transcript "OTTMUST00000075000.1";
chr16	HAVANA	CDS	94223086	94223206	0	+	1	gene_id "ENSMUSG00000040785.20"; transcript_id "ENSMUST00000155692.8"; gene_type "protein_coding"; gene_name "Ttc3"; transcript_type "protein_coding"; transcript_name "Ttc3-229"; exon_number 21; exon_id "ENSMUSE00001207155.2"; level 2; protein_id "ENSMUSP00000122724.2"; transcript_support_level "1"; mgi_id "MGI:1276539"; tag "mRNA_end_NF"; tag "cds_end_NF"; havana_gene "OTTMUSG00000030295.1"; havana_transcript "OTTMUST00000075000.1";
chr16	HAVANA	exon	94223086	94223206	0	+	.	gene_id "ENSMUSG00000040785.20"; transcript_id "ENSMUST00000153988.9"; gene_type "protein_coding"; gene_name "Ttc3"; transcript_type "protein_coding"; transcript_name "Ttc3-226"; exon_number 12; exon_id "ENSMUSE00001207155.2"; level 2; protein_id "ENSMUSP00000118763.3"; transcript_support_level "2"; mgi_id "MGI:1276539"; tag "mRNA_end_NF"; tag "cds_end_NF"; havana_gene "OTTMUSG00000030295.1"; havana_transcript "OTTMUST00000075039.1";
chr16	HAVANA	CDS	94223086	94223206	0	+	1	gene_id "ENSMUSG00000040785.20"; transcript_id "ENSMUST00000153988.9"; gene_type "protein_coding"; gene_name "Ttc3"; transcript_type "protein_coding"; transcript_name "Ttc3-226"; exon_number 12; exon_id "ENSMUSE00001207155.2"; level 2; protein_id "ENSMUSP00000118763.3"; transcript_support_level "2"; mgi_id "MGI:1276539"; tag "mRNA_end_NF"; tag "cds_end_NF"; havana_gene "OTTMUSG00000030295.1"; havana_transcript "OTTMUST00000075039.1";
chr16	HAVANA	exon	94223086	94223206	0	+	.	gene_id "ENSMUSG00000040785.20"; transcript_id "ENSMUST00000143145.8"; gene_type "protein_coding"; gene_name "Ttc3"; transcript_type "nonsense_mediated_decay"; transcript_name "Ttc3-213"; exon_number 20; exon_id "ENSMUSE00001219449.2"; level 2; protein_id "ENSMUSP00000122650.2"; transcript_support_level "1"; mgi_id "MGI:1276539"; havana_gene "OTTMUSG00000030295.1"; havana_transcript "OTTMUST00000075018.1";
chr16	HAVANA	UTR	94223086	94223206	0	+	.	gene_id "ENSMUSG00000040785.20"; transcript_id "ENSMUST00000143145.8"; gene_type "protein_coding"; gene_name "Ttc3"; transcript_type "nonsense_mediated_decay"; transcript_name "Ttc3-213"; exon_number 20; exon_id "ENSMUSE00001219449.2"; level 2; protein_id "ENSMUSP00000122650.2"; transcript_support_level "1"; mgi_id "MGI:1276539"; havana_gene "OTTMUSG00000030295.1"; havana_transcript "OTTMUST00000075018.1";
chr16	HAVANA	exon	94223086	94223206	0	+	.	gene_id "ENSMUSG00000040785.20"; transcript_id "ENSMUST00000152117.8"; gene_type "protein_coding"; gene_name "Ttc3"; transcript_type "protein_coding"; transcript_name "Ttc3-224"; exon_number 10; exon_id "ENSMUSE00001207155.2"; level 2; protein_id "ENSMUSP00000116896.2"; transcript_support_level "1"; mgi_id "MGI:1276539"; tag "mRNA_end_NF"; tag "cds_end_NF"; havana_gene "OTTMUSG00000030295.1"; havana_transcript "OTTMUST00000075019.1";
chr16	HAVANA	CDS	94223086	94223206	0	+	1	gene_id "ENSMUSG00000040785.20"; transcript_id "ENSMUST00000152117.8"; gene_type "protein_coding"; gene_name "Ttc3"; transcript_type "protein_coding"; transcript_name "Ttc3-224"; exon_number 10; exon_id "ENSMUSE00001207155.2"; level 2; protein_id "ENSMUSP00000116896.2"; transcript_support_level "1"; mgi_id "MGI:1276539"; tag "mRNA_end_NF"; tag "cds_end_NF"; havana_gene "OTTMUSG00000030295.1"; havana_transcript "OTTMUST00000075019.1";
chr16	HAVANA	exon	94223086	94223206	0	+	.	gene_id "ENSMUSG00000040785.20"; transcript_id "ENSMUST00000122895.8"; gene_type "protein_coding"; gene_name "Ttc3"; transcript_type "protein_coding"; transcript_name "Ttc3-203"; exon_number 20; exon_id "ENSMUSE00001207155.2"; level 2; protein_id "ENSMUSP00000123037.2"; transcript_support_level "1"; mgi_id "MGI:1276539"; tag "mRNA_end_NF"; tag "cds_end_NF"; havana_gene "OTTMUSG00000030295.1"; havana_transcript "OTTMUST00000075031.1";
chr16	HAVANA	CDS	94223086	94223206	0	+	1	gene_id "ENSMUSG00000040785.20"; transcript_id "ENSMUST00000122895.8"; gene_type "protein_coding"; gene_name "Ttc3"; transcript_type "protein_coding"; transcript_name "Ttc3-203"; exon_number 20; exon_id "ENSMUSE00001207155.2"; level 2; protein_id "ENSMUSP00000123037.2"; transcript_support_level "1"; mgi_id "MGI:1276539"; tag "mRNA_end_NF"; tag "cds_end_NF"; havana_gene "OTTMUSG00000030295.1"; havana_transcript "OTTMUST00000075031.1";
chr16	HAVANA	exon	94223086	94223206	0	+	.	gene_id "ENSMUSG00000040785.20"; transcript_id "ENSMUST00000151770.8"; gene_type "protein_coding"; gene_name "Ttc3"; transcript_type "protein_coding"; transcript_name "Ttc3-223"; exon_number 21; exon_id "ENSMUSE00001207155.2"; level 2; protein_id "ENSMUSP00000121349.2"; transcript_support_level "1"; mgi_id "MGI:1276539"; tag "mRNA_end_NF"; tag "cds_end_NF"; havana_gene "OTTMUSG00000030295.1"; havana_transcript "OTTMUST00000075032.1";
chr16	HAVANA	CDS	94223086	94223206	0	+	1	gene_id "ENSMUSG00000040785.20"; transcript_id "ENSMUST00000151770.8"; gene_type "protein_coding"; gene_name "Ttc3"; transcript_type "protein_coding"; transcript_name "Ttc3-223"; exon_number 21; exon_id "ENSMUSE00001207155.2"; level 2; protein_id "ENSMUSP00000121349.2"; transcript_support_level "1"; mgi_id "MGI:1276539"; tag "mRNA_end_NF"; tag "cds_end_NF"; havana_gene "OTTMUSG00000030295.1"; havana_transcript "OTTMUST00000075032.1";
chr16	HAVANA	exon	94223086	94223206	0	+	.	gene_id "ENSMUSG00000040785.20"; transcript_id "ENSMUST00000231569.2"; gene_type "protein_coding"; gene_name "Ttc3"; transcript_type "protein_coding"; transcript_name "Ttc3-230"; exon_number 11; exon_id "ENSMUSE00001207155.2"; level 2; protein_id "ENSMUSP00000156137.2"; mgi_id "MGI:1276539"; tag "RNA_Seq_supported_partial"; tag "basic"; havana_gene "OTTMUSG00000030295.1"; havana_transcript "OTTMUST00000174208.1";
chr16	HAVANA	CDS	94223086	94223206	0	+	1	gene_id "ENSMUSG00000040785.20"; transcript_id "ENSMUST00000231569.2"; gene_type "protein_coding"; gene_name "Ttc3"; transcript_type "protein_coding"; transcript_name "Ttc3-230"; exon_number 11; exon_id "ENSMUSE00001207155.2"; level 2; protein_id "ENSMUSP00000156137.2"; mgi_id "MGI:1276539"; tag "RNA_Seq_supported_partial"; tag "basic"; havana_gene "OTTMUSG00000030295.1"; havana_transcript "OTTMUST00000174208.1";
chr16	HAVANA	exon	94223086	94223206	0	+	.	gene_id "ENSMUSG00000040785.20"; transcript_id "ENSMUST00000147046.8"; gene_type "protein_coding"; gene_name "Ttc3"; transcript_type "protein_coding"; transcript_name "Ttc3-216"; exon_number 11; exon_id "ENSMUSE00001207155.2"; level 2; protein_id "ENSMUSP00000119265.2"; transcript_support_level "1"; mgi_id "MGI:1276539"; tag "mRNA_end_NF"; tag "cds_end_NF"; tag "alternative_5_UTR"; havana_gene "OTTMUSG00000030295.1"; havana_transcript "OTTMUST00000075033.1";
chr16	HAVANA	CDS	94223086	94223206	0	+	1	gene_id "ENSMUSG00000040785.20"; transcript_id "ENSMUST00000147046.8"; gene_type "protein_coding"; gene_name "Ttc3"; transcript_type "protein_coding"; transcript_name "Ttc3-216"; exon_number 11; exon_id "ENSMUSE00001207155.2"; level 2; protein_id "ENSMUSP00000119265.2"; transcript_support_level "1"; mgi_id "MGI:1276539"; tag "mRNA_end_NF"; tag "cds_end_NF"; tag "alternative_5_UTR"; havana_gene "OTTMUSG00000030295.1"; havana_transcript "OTTMUST00000075033.1";
chr16	HAVANA	exon	94223086	94223206	0	+	.	gene_id "ENSMUSG00000040785.20"; transcript_id "ENSMUST00000232395.2"; gene_type "protein_coding"; gene_name "Ttc3"; transcript_type "protein_coding"; transcript_name "Ttc3-234"; exon_number 21; exon_id "ENSMUSE00001207155.2"; level 2; protein_id "ENSMUSP00000156023.2"; mgi_id "MGI:1276539"; tag "RNA_Seq_supported_only"; tag "basic"; tag "appris_principal_1"; tag "CCDS"; ccdsid "CCDS37407.1"; havana_gene "OTTMUSG00000030295.1"; havana_transcript "OTTMUST00000174209.1";
chr16	HAVANA	CDS	94223086	94223206	0	+	1	gene_id "ENSMUSG00000040785.20"; transcript_id "ENSMUST00000232395.2"; gene_type "protein_coding"; gene_name "Ttc3"; transcript_type "protein_coding"; transcript_name "Ttc3-234"; exon_number 21; exon_id "ENSMUSE00001207155.2"; level 2; protein_id "ENSMUSP00000156023.2"; mgi_id "MGI:1276539"; tag "RNA_Seq_supported_only"; tag "basic"; tag "appris_principal_1"; tag "CCDS"; ccdsid "CCDS37407.1"; havana_gene "OTTMUSG00000030295.1"; havana_transcript "OTTMUST00000174209.1";
chr16	HAVANA	exon	94223086	94223206	0	+	.	gene_id "ENSMUSG00000040785.20"; transcript_id "ENSMUST00000232660.2"; gene_type "protein_coding"; gene_name "Ttc3"; transcript_type "protein_coding"; transcript_name "Ttc3-235"; exon_number 20; exon_id "ENSMUSE00001207155.2"; level 2; protein_id "ENSMUSP00000156151.2"; mgi_id "MGI:1276539"; tag "RNA_Seq_supported_only"; tag "basic"; tag "Ensembl_canonical"; tag "GENCODE_Primary"; tag "appris_principal_1"; tag "CCDS"; ccdsid "CCDS37407.1"; havana_gene "OTTMUSG00000030295.1"; havana_transcript "OTTMUST00000174210.1";
chr16	HAVANA	CDS	94223086	94223206	0	+	1	gene_id "ENSMUSG00000040785.20"; transcript_id "ENSMUST00000232660.2"; gene_type "protein_coding"; gene_name "Ttc3"; transcript_type "protein_coding"; transcript_name "Ttc3-235"; exon_number 20; exon_id "ENSMUSE00001207155.2"; level 2; protein_id "ENSMUSP00000156151.2"; mgi_id "MGI:1276539"; tag "RNA_Seq_supported_only"; tag "basic"; tag "Ensembl_canonical"; tag "GENCODE_Primary"; tag "appris_principal_1"; tag "CCDS"; ccdsid "CCDS37407.1"; havana_gene "OTTMUSG00000030295.1"; havana_transcript "OTTMUST00000174210.1";
chr16	HAVANA	exon	94223086	94223206	0	+	.	gene_id "ENSMUSG00000040785.20"; transcript_id "ENSMUST00000231915.2"; gene_type "protein_coding"; gene_name "Ttc3"; transcript_type "nonsense_mediated_decay"; transcript_name "Ttc3-232"; exon_number 16; exon_id "ENSMUSE00001219449.2"; level 2; protein_id "ENSMUSP00000155956.2"; mgi_id "MGI:1276539"; havana_gene "OTTMUSG00000030295.1"; havana_transcript "OTTMUST00000174155.1";
chr16	HAVANA	UTR	94223086	94223206	0	+	.	gene_id "ENSMUSG00000040785.20"; transcript_id "ENSMUST00000231915.2"; gene_type "protein_coding"; gene_name "Ttc3"; transcript_type "nonsense_mediated_decay"; transcript_name "Ttc3-232"; exon_number 16; exon_id "ENSMUSE00001219449.2"; level 2; protein_id "ENSMUSP00000155956.2"; mgi_id "MGI:1276539"; havana_gene "OTTMUSG00000030295.1"; havana_transcript "OTTMUST00000174155.1";
chr16	HAVANA	exon	94223086	94223206	0	+	.	gene_id "ENSMUSG00000040785.20"; transcript_id "ENSMUST00000231850.2"; gene_type "protein_coding"; gene_name "Ttc3"; transcript_type "nonsense_mediated_decay"; transcript_name "Ttc3-231"; exon_number 2; exon_id "ENSMUSE00001443831.2"; level 2; protein_id "ENSMUSP00000156316.2"; mgi_id "MGI:1276539"; tag "mRNA_start_NF"; tag "cds_start_NF"; havana_gene "OTTMUSG00000030295.1"; havana_transcript "OTTMUST00000174211.1";
chr16	ENSEMBL_gcm37	exon	94223086	94223206	745.307650781514	+	.	gene_id "ENSMUSG00000040785.20"; transcript_id "ENSMUSG00000040785.20_tx_1"; exon_id "chr16_94223086_94223206_+"; exonnum "11"; txlen "5097";
chr16	ENSEMBL_gcm37	exon	94223086	94223206	206.273056165029	+	.	gene_id "ENSMUSG00000040785.20"; transcript_id "ENSMUSG00000040785.20_tx_10"; exon_id "chr16_94223086_94223206_+"; exonnum "20"; txlen "6073";
chr16	ENSEMBL_gcm37	exon	94223086	94223206	202.746272542186	+	.	gene_id "ENSMUSG00000040785.20"; transcript_id "ENSMUSG00000040785.20_tx_11"; exon_id "chr16_94223086_94223206_+"; exonnum "20"; txlen "5953";
chr16	ENSEMBL_gcm37	exon	94223086	94223206	187.286745606525	+	.	gene_id "ENSMUSG00000040785.20"; transcript_id "ENSMUSG00000040785.20_tx_12"; exon_id "chr16_94223086_94223206_+"; exonnum "19"; txlen "5910";
chr16	ENSEMBL_gcm37	exon	94223086	94223206	169.108684300606	+	.	gene_id "ENSMUSG00000040785.20"; transcript_id "ENSMUSG00000040785.20_tx_13"; exon_id "chr16_94223086_94223206_+"; exonnum "17"; txlen "5719";
chr16	ENSEMBL_gcm37	exon	94223086	94223206	159.397158731934	+	.	gene_id "ENSMUSG00000040785.20"; transcript_id "ENSMUSG00000040785.20_tx_14"; exon_id "chr16_94223086_94223206_+"; exonnum "16"; txlen "5676";
chr16	ENSEMBL_gcm37	exon	94223086	94223206	149.453616355825	+	.	gene_id "ENSMUSG00000040785.20"; transcript_id "ENSMUSG00000040785.20_tx_15"; exon_id "chr16_94223086_94223206_+"; exonnum "21"; txlen "6187";
chr16	ENSEMBL_gcm37	exon	94223086	94223206	146.534614175608	+	.	gene_id "ENSMUSG00000040785.20"; transcript_id "ENSMUSG00000040785.20_tx_16"; exon_id "chr16_94223086_94223206_+"; exonnum "20"; txlen "6144";
chr16	ENSEMBL_gcm37	exon	94223086	94223206	142.548775926649	+	.	gene_id "ENSMUSG00000040785.20"; transcript_id "ENSMUSG00000040785.20_tx_17"; exon_id "chr16_94223086_94223206_+"; exonnum "20"; txlen "6024";
chr16	ENSEMBL_gcm37	exon	94223086	94223206	140.539418574485	+	.	gene_id "ENSMUSG00000040785.20"; transcript_id "ENSMUSG00000040785.20_tx_18"; exon_id "chr16_94223086_94223206_+"; exonnum "19"; txlen "5981";
chr16	ENSEMBL_gcm37	exon	94223086	94223206	137.210275659791	+	.	gene_id "ENSMUSG00000040785.20"; transcript_id "ENSMUSG00000040785.20_tx_19"; exon_id "chr16_94223086_94223206_+"; exonnum "20"; txlen "6062";
chr16	ENSEMBL_gcm37	exon	94223086	94223206	653.627881788392	+	.	gene_id "ENSMUSG00000040785.20"; transcript_id "ENSMUSG00000040785.20_tx_2"; exon_id "chr16_94223086_94223206_+"; exonnum "11"; txlen "5168";
chr16	ENSEMBL_gcm37	exon	94223086	94223206	130.101009353053	+	.	gene_id "ENSMUSG00000040785.20"; transcript_id "ENSMUSG00000040785.20_tx_20"; exon_id "chr16_94223086_94223206_+"; exonnum "19"; txlen "6019";
chr16	ENSEMBL_gcm37	exon	94223086	94223206	127.407587252345	+	.	gene_id "ENSMUSG00000040785.20"; transcript_id "ENSMUSG00000040785.20_tx_21"; exon_id "chr16_94223086_94223206_+"; exonnum "17"; txlen "5790";
chr16	ENSEMBL_gcm37	exon	94223086	94223206	124.944124931113	+	.	gene_id "ENSMUSG00000040785.20"; transcript_id "ENSMUSG00000040785.20_tx_22"; exon_id "chr16_94223086_94223206_+"; exonnum "16"; txlen "5747";
chr16	ENSEMBL_gcm37	exon	94223086	94223206	122.848922965701	+	.	gene_id "ENSMUSG00000040785.20"; transcript_id "ENSMUSG00000040785.20_tx_23"; exon_id "chr16_94223086_94223206_+"; exonnum "19"; txlen "5899";
chr16	ENSEMBL_gcm37	exon	94223086	94223206	120.883773853403	+	.	gene_id "ENSMUSG00000040785.20"; transcript_id "ENSMUSG00000040785.20_tx_24"; exon_id "chr16_94223086_94223206_+"; exonnum "18"; txlen "5856";
chr16	ENSEMBL_gcm37	exon	94223086	94223206	112.405844044766	+	.	gene_id "ENSMUSG00000040785.20"; transcript_id "ENSMUSG00000040785.20_tx_25"; exon_id "chr16_94223086_94223206_+"; exonnum "20"; txlen "6133";
chr16	ENSEMBL_gcm37	exon	94223086	94223206	109.854766518658	+	.	gene_id "ENSMUSG00000040785.20"; transcript_id "ENSMUSG00000040785.20_tx_26"; exon_id "chr16_94223086_94223206_+"; exonnum "19"; txlen "6090";
chr16	ENSEMBL_gcm37	exon	94223086	94223206	108.245674026716	+	.	gene_id "ENSMUSG00000040785.20"; transcript_id "ENSMUSG00000040785.20_tx_27"; exon_id "chr16_94223086_94223206_+"; exonnum "19"; txlen "5970";
chr16	ENSEMBL_gcm37	exon	94223086	94223206	106.380999063553	+	.	gene_id "ENSMUSG00000040785.20"; transcript_id "ENSMUSG00000040785.20_tx_28"; exon_id "chr16_94223086_94223206_+"; exonnum "18"; txlen "5927";
chr16	ENSEMBL_gcm37	exon	94223086	94223206	103.740316824494	+	.	gene_id "ENSMUSG00000040785.20"; transcript_id "ENSMUSG00000040785.20_tx_29"; exon_id "chr16_94223086_94223206_+"; exonnum "16"; txlen "5665";
chr16	ENSEMBL_gcm37	exon	94223086	94223206	592.599500894365	+	.	gene_id "ENSMUSG00000040785.20"; transcript_id "ENSMUSG00000040785.20_tx_3"; exon_id "chr16_94223086_94223206_+"; exonnum "8"; txlen "4934";
chr16	ENSEMBL_gcm37	exon	94223086	94223206	101.952078679228	+	.	gene_id "ENSMUSG00000040785.20"; transcript_id "ENSMUSG00000040785.20_tx_30"; exon_id "chr16_94223086_94223206_+"; exonnum "15"; txlen "5622";
chr16	ENSEMBL_gcm37	exon	94223086	94223206	95.2627898822024	+	.	gene_id "ENSMUSG00000040785.20"; transcript_id "ENSMUSG00000040785.20_tx_31"; exon_id "chr16_94223086_94223206_+"; exonnum "16"; txlen "5736";
chr16	ENSEMBL_gcm37	exon	94223086	94223206	91.3305229092559	+	.	gene_id "ENSMUSG00000040785.20"; transcript_id "ENSMUSG00000040785.20_tx_32"; exon_id "chr16_94223086_94223206_+"; exonnum "15"; txlen "5693";
chr16	ENSEMBL_gcm37	exon	94223086	94223206	78.9994886707036	+	.	gene_id "ENSMUSG00000040785.20"; transcript_id "ENSMUSG00000040785.20_tx_33"; exon_id "chr16_94223086_94223206_+"; exonnum "19"; txlen "5907";
chr16	ENSEMBL_gcm37	exon	94223086	94223206	78.4251236967944	+	.	gene_id "ENSMUSG00000040785.20"; transcript_id "ENSMUSG00000040785.20_tx_34"; exon_id "chr16_94223086_94223206_+"; exonnum "18"; txlen "5864";
chr16	ENSEMBL_gcm37	exon	94223086	94223206	66.2342088528939	+	.	gene_id "ENSMUSG00000040785.20"; transcript_id "ENSMUSG00000040785.20_tx_35"; exon_id "chr16_94223086_94223206_+"; exonnum "19"; txlen "5978";
chr16	ENSEMBL_gcm37	exon	94223086	94223206	65.5995913565096	+	.	gene_id "ENSMUSG00000040785.20"; transcript_id "ENSMUSG00000040785.20_tx_36"; exon_id "chr16_94223086_94223206_+"; exonnum "18"; txlen "5935";
chr16	ENSEMBL_gcm37	exon	94223086	94223206	59.090283008417	+	.	gene_id "ENSMUSG00000040785.20"; transcript_id "ENSMUSG00000040785.20_tx_37"; exon_id "chr16_94223086_94223206_+"; exonnum "18"; txlen "5853";
chr16	ENSEMBL_gcm37	exon	94223086	94223206	58.3358080629132	+	.	gene_id "ENSMUSG00000040785.20"; transcript_id "ENSMUSG00000040785.20_tx_38"; exon_id "chr16_94223086_94223206_+"; exonnum "17"; txlen "5810";
chr16	ENSEMBL_gcm37	exon	94223086	94223206	52.3781635832224	+	.	gene_id "ENSMUSG00000040785.20"; transcript_id "ENSMUSG00000040785.20_tx_39"; exon_id "chr16_94223086_94223206_+"; exonnum "18"; txlen "5924";
chr16	ENSEMBL_gcm37	exon	94223086	94223206	568.409855225989	+	.	gene_id "ENSMUSG00000040785.20"; transcript_id "ENSMUSG00000040785.20_tx_4"; exon_id "chr16_94223086_94223206_+"; exonnum "8"; txlen "4863";
chr16	ENSEMBL_gcm37	exon	94223086	94223206	49.3697064593128	+	.	gene_id "ENSMUSG00000040785.20"; transcript_id "ENSMUSG00000040785.20_tx_40"; exon_id "chr16_94223086_94223206_+"; exonnum "17"; txlen "5881";
chr16	ENSEMBL_gcm37	exon	94223086	94223206	15.8211858604782	+	.	gene_id "ENSMUSG00000040785.20"; transcript_id "ENSMUSG00000040785.20_tx_45"; exon_id "chr16_94223086_94223206_+"; exonnum "21"; txlen "6724";
chr16	ENSEMBL_gcm37	exon	94223086	94223206	14.7080531377563	+	.	gene_id "ENSMUSG00000040785.20"; transcript_id "ENSMUSG00000040785.20_tx_47"; exon_id "chr16_94223086_94223206_+"; exonnum "20"; txlen "6561";
chr16	ENSEMBL_gcm37	exon	94223086	94223206	14.630678258662	+	.	gene_id "ENSMUSG00000040785.20"; transcript_id "ENSMUSG00000040785.20_tx_48"; exon_id "chr16_94223086_94223206_+"; exonnum "21"; txlen "6015";
chr16	ENSEMBL_gcm37	exon	94223086	94223206	14.0851446973967	+	.	gene_id "ENSMUSG00000040785.20"; transcript_id "ENSMUSG00000040785.20_tx_49"; exon_id "chr16_94223086_94223206_+"; exonnum "20"; txlen "6681";
chr16	ENSEMBL_gcm37	exon	94223086	94223206	403.619107771274	+	.	gene_id "ENSMUSG00000040785.20"; transcript_id "ENSMUSG00000040785.20_tx_5"; exon_id "chr16_94223086_94223206_+"; exonnum "12"; txlen "5260";
chr16	ENSEMBL_gcm37	exon	94223086	94223206	13.8866686933622	+	.	gene_id "ENSMUSG00000040785.20"; transcript_id "ENSMUSG00000040785.20_tx_50"; exon_id "chr16_94223086_94223206_+"; exonnum "19"; txlen "6518";
chr16	ENSEMBL_gcm37	exon	94223086	94223206	13.6638412124735	+	.	gene_id "ENSMUSG00000040785.20"; transcript_id "ENSMUSG00000040785.20_tx_51"; exon_id "chr16_94223086_94223206_+"; exonnum "17"; txlen "6327";
chr16	ENSEMBL_gcm37	exon	94223086	94223206	13.1808310017761	+	.	gene_id "ENSMUSG00000040785.20"; transcript_id "ENSMUSG00000040785.20_tx_52"; exon_id "chr16_94223086_94223206_+"; exonnum "20"; txlen "5972";
chr16	ENSEMBL_gcm37	exon	94223086	94223206	13.1543003551517	+	.	gene_id "ENSMUSG00000040785.20"; transcript_id "ENSMUSG00000040785.20_tx_53"; exon_id "chr16_94223086_94223206_+"; exonnum "20"; txlen "5961";
chr16	ENSEMBL_gcm37	exon	94223086	94223206	13.0445152989543	+	.	gene_id "ENSMUSG00000040785.20"; transcript_id "ENSMUSG00000040785.20_tx_55"; exon_id "chr16_94223086_94223206_+"; exonnum "21"; txlen "6086";
chr16	ENSEMBL_gcm37	exon	94223086	94223206	12.9030246247165	+	.	gene_id "ENSMUSG00000040785.20"; transcript_id "ENSMUSG00000040785.20_tx_56"; exon_id "chr16_94223086_94223206_+"; exonnum "16"; txlen "6284";
chr16	ENSEMBL_gcm37	exon	94223086	94223206	1.97041245053406	+	.	gene_id "ENSMUSG00000040785.20"; transcript_id "ENSMUSG00000040785.20_tx_57"; exon_id "chr16_94223086_94223206_+"; exonnum "21"; txlen "6250";
chr16	ENSEMBL_gcm37	exon	94223086	94223206	0.710344041799294	+	.	gene_id "ENSMUSG00000040785.20"; transcript_id "ENSMUSG00000040785.20_tx_58"; exon_id "chr16_94223086_94223206_+"; exonnum "21"; txlen "6321";
chr16	ENSEMBL_gcm37	exon	94223086	94223206	399.864391344772	+	.	gene_id "ENSMUSG00000040785.20"; transcript_id "ENSMUSG00000040785.20_tx_6"; exon_id "chr16_94223086_94223206_+"; exonnum "10"; txlen "5122";
chr16	ENSEMBL_gcm37	exon	94223086	94223206	346.992984357666	+	.	gene_id "ENSMUSG00000040785.20"; transcript_id "ENSMUSG00000040785.20_tx_7"; exon_id "chr16_94223086_94223206_+"; exonnum "12"; txlen "5331";
chr16	ENSEMBL_gcm37	exon	94223086	94223206	319.815009061952	+	.	gene_id "ENSMUSG00000040785.20"; transcript_id "ENSMUSG00000040785.20_tx_8"; exon_id "chr16_94223086_94223206_+"; exonnum "10"; txlen "5051";
chr16	ENSEMBL_gcm37	exon	94223086	94223206	237.679459739072	+	.	gene_id "ENSMUSG00000040785.20"; transcript_id "ENSMUSG00000040785.20_tx_9"; exon_id "chr16_94223086_94223206_+"; exonnum "21"; txlen "6116";
chr16	HAVANA	stop_codon	94223101	94223103	0	+	0	gene_id "ENSMUSG00000040785.20"; transcript_id "ENSMUST00000231850.2"; gene_type "protein_coding"; gene_name "Ttc3"; transcript_type "nonsense_mediated_decay"; transcript_name "Ttc3-231"; exon_number 2; exon_id "ENSMUSE00001443831.2"; level 2; protein_id "ENSMUSP00000156316.2"; mgi_id "MGI:1276539"; tag "mRNA_start_NF"; tag "cds_start_NF"; havana_gene "OTTMUSG00000030295.1"; havana_transcript "OTTMUST00000174211.1";
chr16	HAVANA	UTR	94223101	94223206	0	+	.	gene_id "ENSMUSG00000040785.20"; transcript_id "ENSMUST00000231850.2"; gene_type "protein_coding"; gene_name "Ttc3"; transcript_type "nonsense_mediated_decay"; transcript_name "Ttc3-231"; exon_number 2; exon_id "ENSMUSE00001443831.2"; level 2; protein_id "ENSMUSP00000156316.2"; mgi_id "MGI:1276539"; tag "mRNA_start_NF"; tag "cds_start_NF"; havana_gene "OTTMUSG00000030295.1"; havana_transcript "OTTMUST00000174211.1";
chr16	HAVANA	exon	94224924	94225046	0	+	.	gene_id "ENSMUSG00000040785.20"; transcript_id "ENSMUST00000117648.9"; gene_type "protein_coding"; gene_name "Ttc3"; transcript_type "protein_coding"; transcript_name "Ttc3-201"; exon_number 22; exon_id "ENSMUSE00001223696.2"; level 2; protein_id "ENSMUSP00000112801.2"; transcript_support_level "5"; mgi_id "MGI:1276539"; tag "basic"; tag "appris_principal_1"; tag "CCDS"; ccdsid "CCDS37407.1"; havana_gene "OTTMUSG00000030295.1"; havana_transcript "OTTMUST00000074998.1";
chr16	HAVANA	CDS	94224924	94225046	0	+	0	gene_id "ENSMUSG00000040785.20"; transcript_id "ENSMUST00000117648.9"; gene_type "protein_coding"; gene_name "Ttc3"; transcript_type "protein_coding"; transcript_name "Ttc3-201"; exon_number 22; exon_id "ENSMUSE00001223696.2"; level 2; protein_id "ENSMUSP00000112801.2"; transcript_support_level "5"; mgi_id "MGI:1276539"; tag "basic"; tag "appris_principal_1"; tag "CCDS"; ccdsid "CCDS37407.1"; havana_gene "OTTMUSG00000030295.1"; havana_transcript "OTTMUST00000074998.1";
chr16	HAVANA	exon	94224924	94225046	0	+	.	gene_id "ENSMUSG00000040785.20"; transcript_id "ENSMUST00000147352.8"; gene_type "protein_coding"; gene_name "Ttc3"; transcript_type "protein_coding"; transcript_name "Ttc3-217"; exon_number 21; exon_id "ENSMUSE00001223696.2"; level 2; protein_id "ENSMUSP00000116097.2"; transcript_support_level "1"; mgi_id "MGI:1276539"; tag "mRNA_end_NF"; tag "cds_end_NF"; havana_gene "OTTMUSG00000030295.1"; havana_transcript "OTTMUST00000074999.1";
chr16	HAVANA	CDS	94224924	94225046	0	+	0	gene_id "ENSMUSG00000040785.20"; transcript_id "ENSMUST00000147352.8"; gene_type "protein_coding"; gene_name "Ttc3"; transcript_type "protein_coding"; transcript_name "Ttc3-217"; exon_number 21; exon_id "ENSMUSE00001223696.2"; level 2; protein_id "ENSMUSP00000116097.2"; transcript_support_level "1"; mgi_id "MGI:1276539"; tag "mRNA_end_NF"; tag "cds_end_NF"; havana_gene "OTTMUSG00000030295.1"; havana_transcript "OTTMUST00000074999.1";
chr16	HAVANA	exon	94224924	94225046	0	+	.	gene_id "ENSMUSG00000040785.20"; transcript_id "ENSMUST00000150346.8"; gene_type "protein_coding"; gene_name "Ttc3"; transcript_type "protein_coding"; transcript_name "Ttc3-221"; exon_number 12; exon_id "ENSMUSE00001223696.2"; level 2; protein_id "ENSMUSP00000122726.2"; transcript_support_level "1"; mgi_id "MGI:1276539"; tag "mRNA_end_NF"; tag "cds_end_NF"; tag "alternative_5_UTR"; havana_gene "OTTMUSG00000030295.1"; havana_transcript "OTTMUST00000075030.1";
chr16	HAVANA	CDS	94224924	94225046	0	+	0	gene_id "ENSMUSG00000040785.20"; transcript_id "ENSMUST00000150346.8"; gene_type "protein_coding"; gene_name "Ttc3"; transcript_type "protein_coding"; transcript_name "Ttc3-221"; exon_number 12; exon_id "ENSMUSE00001223696.2"; level 2; protein_id "ENSMUSP00000122726.2"; transcript_support_level "1"; mgi_id "MGI:1276539"; tag "mRNA_end_NF"; tag "cds_end_NF"; tag "alternative_5_UTR"; havana_gene "OTTMUSG00000030295.1"; havana_transcript "OTTMUST00000075030.1";
chr16	HAVANA	exon	94224924	94225046	0	+	.	gene_id "ENSMUSG00000040785.20"; transcript_id "ENSMUST00000155692.8"; gene_type "protein_coding"; gene_name "Ttc3"; transcript_type "protein_coding"; transcript_name "Ttc3-229"; exon_number 22; exon_id "ENSMUSE00001223696.2"; level 2; protein_id "ENSMUSP00000122724.2"; transcript_support_level "1"; mgi_id "MGI:1276539"; tag "mRNA_end_NF"; tag "cds_end_NF"; havana_gene "OTTMUSG00000030295.1"; havana_transcript "OTTMUST00000075000.1";
chr16	HAVANA	CDS	94224924	94225046	0	+	0	gene_id "ENSMUSG00000040785.20"; transcript_id "ENSMUST00000155692.8"; gene_type "protein_coding"; gene_name "Ttc3"; transcript_type "protein_coding"; transcript_name "Ttc3-229"; exon_number 22; exon_id "ENSMUSE00001223696.2"; level 2; protein_id "ENSMUSP00000122724.2"; transcript_support_level "1"; mgi_id "MGI:1276539"; tag "mRNA_end_NF"; tag "cds_end_NF"; havana_gene "OTTMUSG00000030295.1"; havana_transcript "OTTMUST00000075000.1";
chr16	HAVANA	exon	94224924	94225046	0	+	.	gene_id "ENSMUSG00000040785.20"; transcript_id "ENSMUST00000153988.9"; gene_type "protein_coding"; gene_name "Ttc3"; transcript_type "protein_coding"; transcript_name "Ttc3-226"; exon_number 13; exon_id "ENSMUSE00001223696.2"; level 2; protein_id "ENSMUSP00000118763.3"; transcript_support_level "2"; mgi_id "MGI:1276539"; tag "mRNA_end_NF"; tag "cds_end_NF"; havana_gene "OTTMUSG00000030295.1"; havana_transcript "OTTMUST00000075039.1";
chr16	HAVANA	CDS	94224924	94225046	0	+	0	gene_id "ENSMUSG00000040785.20"; transcript_id "ENSMUST00000153988.9"; gene_type "protein_coding"; gene_name "Ttc3"; transcript_type "protein_coding"; transcript_name "Ttc3-226"; exon_number 13; exon_id "ENSMUSE00001223696.2"; level 2; protein_id "ENSMUSP00000118763.3"; transcript_support_level "2"; mgi_id "MGI:1276539"; tag "mRNA_end_NF"; tag "cds_end_NF"; havana_gene "OTTMUSG00000030295.1"; havana_transcript "OTTMUST00000075039.1";
chr16	HAVANA	exon	94224924	94225046	0	+	.	gene_id "ENSMUSG00000040785.20"; transcript_id "ENSMUST00000143145.8"; gene_type "protein_coding"; gene_name "Ttc3"; transcript_type "nonsense_mediated_decay"; transcript_name "Ttc3-213"; exon_number 21; exon_id "ENSMUSE00001296389.2"; level 2; protein_id "ENSMUSP00000122650.2"; transcript_support_level "1"; mgi_id "MGI:1276539"; havana_gene "OTTMUSG00000030295.1"; havana_transcript "OTTMUST00000075018.1";
chr16	HAVANA	UTR	94224924	94225046	0	+	.	gene_id "ENSMUSG00000040785.20"; transcript_id "ENSMUST00000143145.8"; gene_type "protein_coding"; gene_name "Ttc3"; transcript_type "nonsense_mediated_decay"; transcript_name "Ttc3-213"; exon_number 21; exon_id "ENSMUSE00001296389.2"; level 2; protein_id "ENSMUSP00000122650.2"; transcript_support_level "1"; mgi_id "MGI:1276539"; havana_gene "OTTMUSG00000030295.1"; havana_transcript "OTTMUST00000075018.1";
chr16	HAVANA	exon	94224924	94225046	0	+	.	gene_id "ENSMUSG00000040785.20"; transcript_id "ENSMUST00000152117.8"; gene_type "protein_coding"; gene_name "Ttc3"; transcript_type "protein_coding"; transcript_name "Ttc3-224"; exon_number 11; exon_id "ENSMUSE00001223696.2"; level 2; protein_id "ENSMUSP00000116896.2"; transcript_support_level "1"; mgi_id "MGI:1276539"; tag "mRNA_end_NF"; tag "cds_end_NF"; havana_gene "OTTMUSG00000030295.1"; havana_transcript "OTTMUST00000075019.1";
chr16	HAVANA	CDS	94224924	94225046	0	+	0	gene_id "ENSMUSG00000040785.20"; transcript_id "ENSMUST00000152117.8"; gene_type "protein_coding"; gene_name "Ttc3"; transcript_type "protein_coding"; transcript_name "Ttc3-224"; exon_number 11; exon_id "ENSMUSE00001223696.2"; level 2; protein_id "ENSMUSP00000116896.2"; transcript_support_level "1"; mgi_id "MGI:1276539"; tag "mRNA_end_NF"; tag "cds_end_NF"; havana_gene "OTTMUSG00000030295.1"; havana_transcript "OTTMUST00000075019.1";
chr16	HAVANA	exon	94224924	94225046	0	+	.	gene_id "ENSMUSG00000040785.20"; transcript_id "ENSMUST00000122895.8"; gene_type "protein_coding"; gene_name "Ttc3"; transcript_type "protein_coding"; transcript_name "Ttc3-203"; exon_number 21; exon_id "ENSMUSE00001223696.2"; level 2; protein_id "ENSMUSP00000123037.2"; transcript_support_level "1"; mgi_id "MGI:1276539"; tag "mRNA_end_NF"; tag "cds_end_NF"; havana_gene "OTTMUSG00000030295.1"; havana_transcript "OTTMUST00000075031.1";
chr16	HAVANA	CDS	94224924	94225046	0	+	0	gene_id "ENSMUSG00000040785.20"; transcript_id "ENSMUST00000122895.8"; gene_type "protein_coding"; gene_name "Ttc3"; transcript_type "protein_coding"; transcript_name "Ttc3-203"; exon_number 21; exon_id "ENSMUSE00001223696.2"; level 2; protein_id "ENSMUSP00000123037.2"; transcript_support_level "1"; mgi_id "MGI:1276539"; tag "mRNA_end_NF"; tag "cds_end_NF"; havana_gene "OTTMUSG00000030295.1"; havana_transcript "OTTMUST00000075031.1";
chr16	HAVANA	exon	94224924	94225046	0	+	.	gene_id "ENSMUSG00000040785.20"; transcript_id "ENSMUST00000151770.8"; gene_type "protein_coding"; gene_name "Ttc3"; transcript_type "protein_coding"; transcript_name "Ttc3-223"; exon_number 22; exon_id "ENSMUSE00001223696.2"; level 2; protein_id "ENSMUSP00000121349.2"; transcript_support_level "1"; mgi_id "MGI:1276539"; tag "mRNA_end_NF"; tag "cds_end_NF"; havana_gene "OTTMUSG00000030295.1"; havana_transcript "OTTMUST00000075032.1";
chr16	HAVANA	CDS	94224924	94225046	0	+	0	gene_id "ENSMUSG00000040785.20"; transcript_id "ENSMUST00000151770.8"; gene_type "protein_coding"; gene_name "Ttc3"; transcript_type "protein_coding"; transcript_name "Ttc3-223"; exon_number 22; exon_id "ENSMUSE00001223696.2"; level 2; protein_id "ENSMUSP00000121349.2"; transcript_support_level "1"; mgi_id "MGI:1276539"; tag "mRNA_end_NF"; tag "cds_end_NF"; havana_gene "OTTMUSG00000030295.1"; havana_transcript "OTTMUST00000075032.1";
chr16	HAVANA	exon	94224924	94225046	0	+	.	gene_id "ENSMUSG00000040785.20"; transcript_id "ENSMUST00000231569.2"; gene_type "protein_coding"; gene_name "Ttc3"; transcript_type "protein_coding"; transcript_name "Ttc3-230"; exon_number 12; exon_id "ENSMUSE00001223696.2"; level 2; protein_id "ENSMUSP00000156137.2"; mgi_id "MGI:1276539"; tag "RNA_Seq_supported_partial"; tag "basic"; havana_gene "OTTMUSG00000030295.1"; havana_transcript "OTTMUST00000174208.1";
chr16	HAVANA	CDS	94224924	94225046	0	+	0	gene_id "ENSMUSG00000040785.20"; transcript_id "ENSMUST00000231569.2"; gene_type "protein_coding"; gene_name "Ttc3"; transcript_type "protein_coding"; transcript_name "Ttc3-230"; exon_number 12; exon_id "ENSMUSE00001223696.2"; level 2; protein_id "ENSMUSP00000156137.2"; mgi_id "MGI:1276539"; tag "RNA_Seq_supported_partial"; tag "basic"; havana_gene "OTTMUSG00000030295.1"; havana_transcript "OTTMUST00000174208.1";
chr16	HAVANA	exon	94224924	94225046	0	+	.	gene_id "ENSMUSG00000040785.20"; transcript_id "ENSMUST00000147046.8"; gene_type "protein_coding"; gene_name "Ttc3"; transcript_type "protein_coding"; transcript_name "Ttc3-216"; exon_number 12; exon_id "ENSMUSE00001223696.2"; level 2; protein_id "ENSMUSP00000119265.2"; transcript_support_level "1"; mgi_id "MGI:1276539"; tag "mRNA_end_NF"; tag "cds_end_NF"; tag "alternative_5_UTR"; havana_gene "OTTMUSG00000030295.1"; havana_transcript "OTTMUST00000075033.1";
chr16	HAVANA	CDS	94224924	94225046	0	+	0	gene_id "ENSMUSG00000040785.20"; transcript_id "ENSMUST00000147046.8"; gene_type "protein_coding"; gene_name "Ttc3"; transcript_type "protein_coding"; transcript_name "Ttc3-216"; exon_number 12; exon_id "ENSMUSE00001223696.2"; level 2; protein_id "ENSMUSP00000119265.2"; transcript_support_level "1"; mgi_id "MGI:1276539"; tag "mRNA_end_NF"; tag "cds_end_NF"; tag "alternative_5_UTR"; havana_gene "OTTMUSG00000030295.1"; havana_transcript "OTTMUST00000075033.1";
chr16	HAVANA	exon	94224924	94225046	0	+	.	gene_id "ENSMUSG00000040785.20"; transcript_id "ENSMUST00000232395.2"; gene_type "protein_coding"; gene_name "Ttc3"; transcript_type "protein_coding"; transcript_name "Ttc3-234"; exon_number 22; exon_id "ENSMUSE00001223696.2"; level 2; protein_id "ENSMUSP00000156023.2"; mgi_id "MGI:1276539"; tag "RNA_Seq_supported_only"; tag "basic"; tag "appris_principal_1"; tag "CCDS"; ccdsid "CCDS37407.1"; havana_gene "OTTMUSG00000030295.1"; havana_transcript "OTTMUST00000174209.1";
chr16	HAVANA	CDS	94224924	94225046	0	+	0	gene_id "ENSMUSG00000040785.20"; transcript_id "ENSMUST00000232395.2"; gene_type "protein_coding"; gene_name "Ttc3"; transcript_type "protein_coding"; transcript_name "Ttc3-234"; exon_number 22; exon_id "ENSMUSE00001223696.2"; level 2; protein_id "ENSMUSP00000156023.2"; mgi_id "MGI:1276539"; tag "RNA_Seq_supported_only"; tag "basic"; tag "appris_principal_1"; tag "CCDS"; ccdsid "CCDS37407.1"; havana_gene "OTTMUSG00000030295.1"; havana_transcript "OTTMUST00000174209.1";
chr16	HAVANA	exon	94224924	94225046	0	+	.	gene_id "ENSMUSG00000040785.20"; transcript_id "ENSMUST00000232660.2"; gene_type "protein_coding"; gene_name "Ttc3"; transcript_type "protein_coding"; transcript_name "Ttc3-235"; exon_number 21; exon_id "ENSMUSE00001223696.2"; level 2; protein_id "ENSMUSP00000156151.2"; mgi_id "MGI:1276539"; tag "RNA_Seq_supported_only"; tag "basic"; tag "Ensembl_canonical"; tag "GENCODE_Primary"; tag "appris_principal_1"; tag "CCDS"; ccdsid "CCDS37407.1"; havana_gene "OTTMUSG00000030295.1"; havana_transcript "OTTMUST00000174210.1";
chr16	HAVANA	CDS	94224924	94225046	0	+	0	gene_id "ENSMUSG00000040785.20"; transcript_id "ENSMUST00000232660.2"; gene_type "protein_coding"; gene_name "Ttc3"; transcript_type "protein_coding"; transcript_name "Ttc3-235"; exon_number 21; exon_id "ENSMUSE00001223696.2"; level 2; protein_id "ENSMUSP00000156151.2"; mgi_id "MGI:1276539"; tag "RNA_Seq_supported_only"; tag "basic"; tag "Ensembl_canonical"; tag "GENCODE_Primary"; tag "appris_principal_1"; tag "CCDS"; ccdsid "CCDS37407.1"; havana_gene "OTTMUSG00000030295.1"; havana_transcript "OTTMUST00000174210.1";
chr16	HAVANA	exon	94224924	94225046	0	+	.	gene_id "ENSMUSG00000040785.20"; transcript_id "ENSMUST00000231915.2"; gene_type "protein_coding"; gene_name "Ttc3"; transcript_type "nonsense_mediated_decay"; transcript_name "Ttc3-232"; exon_number 17; exon_id "ENSMUSE00001296389.2"; level 2; protein_id "ENSMUSP00000155956.2"; mgi_id "MGI:1276539"; havana_gene "OTTMUSG00000030295.1"; havana_transcript "OTTMUST00000174155.1";
chr16	HAVANA	UTR	94224924	94225046	0	+	.	gene_id "ENSMUSG00000040785.20"; transcript_id "ENSMUST00000231915.2"; gene_type "protein_coding"; gene_name "Ttc3"; transcript_type "nonsense_mediated_decay"; transcript_name "Ttc3-232"; exon_number 17; exon_id "ENSMUSE00001296389.2"; level 2; protein_id "ENSMUSP00000155956.2"; mgi_id "MGI:1276539"; havana_gene "OTTMUSG00000030295.1"; havana_transcript "OTTMUST00000174155.1";
chr16	HAVANA	exon	94224924	94225046	0	+	.	gene_id "ENSMUSG00000040785.20"; transcript_id "ENSMUST00000231850.2"; gene_type "protein_coding"; gene_name "Ttc3"; transcript_type "nonsense_mediated_decay"; transcript_name "Ttc3-231"; exon_number 3; exon_id "ENSMUSE00001296389.2"; level 2; protein_id "ENSMUSP00000156316.2"; mgi_id "MGI:1276539"; tag "mRNA_start_NF"; tag "cds_start_NF"; havana_gene "OTTMUSG00000030295.1"; havana_transcript "OTTMUST00000174211.1";
chr16	HAVANA	UTR	94224924	94225046	0	+	.	gene_id "ENSMUSG00000040785.20"; transcript_id "ENSMUST00000231850.2"; gene_type "protein_coding"; gene_name "Ttc3"; transcript_type "nonsense_mediated_decay"; transcript_name "Ttc3-231"; exon_number 3; exon_id "ENSMUSE00001296389.2"; level 2; protein_id "ENSMUSP00000156316.2"; mgi_id "MGI:1276539"; tag "mRNA_start_NF"; tag "cds_start_NF"; havana_gene "OTTMUSG00000030295.1"; havana_transcript "OTTMUST00000174211.1";
chr16	ENSEMBL_gcm37	exon	94224924	94225046	745.307650781514	+	.	gene_id "ENSMUSG00000040785.20"; transcript_id "ENSMUSG00000040785.20_tx_1"; exon_id "chr16_94224924_94225046_+"; exonnum "12"; txlen "5097";
chr16	ENSEMBL_gcm37	exon	94224924	94225046	206.273056165029	+	.	gene_id "ENSMUSG00000040785.20"; transcript_id "ENSMUSG00000040785.20_tx_10"; exon_id "chr16_94224924_94225046_+"; exonnum "21"; txlen "6073";
chr16	ENSEMBL_gcm37	exon	94224924	94225046	202.746272542186	+	.	gene_id "ENSMUSG00000040785.20"; transcript_id "ENSMUSG00000040785.20_tx_11"; exon_id "chr16_94224924_94225046_+"; exonnum "21"; txlen "5953";
chr16	ENSEMBL_gcm37	exon	94224924	94225046	187.286745606525	+	.	gene_id "ENSMUSG00000040785.20"; transcript_id "ENSMUSG00000040785.20_tx_12"; exon_id "chr16_94224924_94225046_+"; exonnum "20"; txlen "5910";
chr16	ENSEMBL_gcm37	exon	94224924	94225046	169.108684300606	+	.	gene_id "ENSMUSG00000040785.20"; transcript_id "ENSMUSG00000040785.20_tx_13"; exon_id "chr16_94224924_94225046_+"; exonnum "18"; txlen "5719";
chr16	ENSEMBL_gcm37	exon	94224924	94225046	159.397158731934	+	.	gene_id "ENSMUSG00000040785.20"; transcript_id "ENSMUSG00000040785.20_tx_14"; exon_id "chr16_94224924_94225046_+"; exonnum "17"; txlen "5676";
chr16	ENSEMBL_gcm37	exon	94224924	94225046	149.453616355825	+	.	gene_id "ENSMUSG00000040785.20"; transcript_id "ENSMUSG00000040785.20_tx_15"; exon_id "chr16_94224924_94225046_+"; exonnum "22"; txlen "6187";
chr16	ENSEMBL_gcm37	exon	94224924	94225046	146.534614175608	+	.	gene_id "ENSMUSG00000040785.20"; transcript_id "ENSMUSG00000040785.20_tx_16"; exon_id "chr16_94224924_94225046_+"; exonnum "21"; txlen "6144";
chr16	ENSEMBL_gcm37	exon	94224924	94225046	142.548775926649	+	.	gene_id "ENSMUSG00000040785.20"; transcript_id "ENSMUSG00000040785.20_tx_17"; exon_id "chr16_94224924_94225046_+"; exonnum "21"; txlen "6024";
chr16	ENSEMBL_gcm37	exon	94224924	94225046	140.539418574485	+	.	gene_id "ENSMUSG00000040785.20"; transcript_id "ENSMUSG00000040785.20_tx_18"; exon_id "chr16_94224924_94225046_+"; exonnum "20"; txlen "5981";
chr16	ENSEMBL_gcm37	exon	94224924	94225046	137.210275659791	+	.	gene_id "ENSMUSG00000040785.20"; transcript_id "ENSMUSG00000040785.20_tx_19"; exon_id "chr16_94224924_94225046_+"; exonnum "21"; txlen "6062";
chr16	ENSEMBL_gcm37	exon	94224924	94225046	653.627881788392	+	.	gene_id "ENSMUSG00000040785.20"; transcript_id "ENSMUSG00000040785.20_tx_2"; exon_id "chr16_94224924_94225046_+"; exonnum "12"; txlen "5168";
chr16	ENSEMBL_gcm37	exon	94224924	94225046	130.101009353053	+	.	gene_id "ENSMUSG00000040785.20"; transcript_id "ENSMUSG00000040785.20_tx_20"; exon_id "chr16_94224924_94225046_+"; exonnum "20"; txlen "6019";
chr16	ENSEMBL_gcm37	exon	94224924	94225046	127.407587252345	+	.	gene_id "ENSMUSG00000040785.20"; transcript_id "ENSMUSG00000040785.20_tx_21"; exon_id "chr16_94224924_94225046_+"; exonnum "18"; txlen "5790";
chr16	ENSEMBL_gcm37	exon	94224924	94225046	124.944124931113	+	.	gene_id "ENSMUSG00000040785.20"; transcript_id "ENSMUSG00000040785.20_tx_22"; exon_id "chr16_94224924_94225046_+"; exonnum "17"; txlen "5747";
chr16	ENSEMBL_gcm37	exon	94224924	94225046	122.848922965701	+	.	gene_id "ENSMUSG00000040785.20"; transcript_id "ENSMUSG00000040785.20_tx_23"; exon_id "chr16_94224924_94225046_+"; exonnum "20"; txlen "5899";
chr16	ENSEMBL_gcm37	exon	94224924	94225046	120.883773853403	+	.	gene_id "ENSMUSG00000040785.20"; transcript_id "ENSMUSG00000040785.20_tx_24"; exon_id "chr16_94224924_94225046_+"; exonnum "19"; txlen "5856";
chr16	ENSEMBL_gcm37	exon	94224924	94225046	112.405844044766	+	.	gene_id "ENSMUSG00000040785.20"; transcript_id "ENSMUSG00000040785.20_tx_25"; exon_id "chr16_94224924_94225046_+"; exonnum "21"; txlen "6133";
chr16	ENSEMBL_gcm37	exon	94224924	94225046	109.854766518658	+	.	gene_id "ENSMUSG00000040785.20"; transcript_id "ENSMUSG00000040785.20_tx_26"; exon_id "chr16_94224924_94225046_+"; exonnum "20"; txlen "6090";
chr16	ENSEMBL_gcm37	exon	94224924	94225046	108.245674026716	+	.	gene_id "ENSMUSG00000040785.20"; transcript_id "ENSMUSG00000040785.20_tx_27"; exon_id "chr16_94224924_94225046_+"; exonnum "20"; txlen "5970";
chr16	ENSEMBL_gcm37	exon	94224924	94225046	106.380999063553	+	.	gene_id "ENSMUSG00000040785.20"; transcript_id "ENSMUSG00000040785.20_tx_28"; exon_id "chr16_94224924_94225046_+"; exonnum "19"; txlen "5927";
chr16	ENSEMBL_gcm37	exon	94224924	94225046	103.740316824494	+	.	gene_id "ENSMUSG00000040785.20"; transcript_id "ENSMUSG00000040785.20_tx_29"; exon_id "chr16_94224924_94225046_+"; exonnum "17"; txlen "5665";
chr16	ENSEMBL_gcm37	exon	94224924	94225046	592.599500894365	+	.	gene_id "ENSMUSG00000040785.20"; transcript_id "ENSMUSG00000040785.20_tx_3"; exon_id "chr16_94224924_94225046_+"; exonnum "9"; txlen "4934";
chr16	ENSEMBL_gcm37	exon	94224924	94225046	101.952078679228	+	.	gene_id "ENSMUSG00000040785.20"; transcript_id "ENSMUSG00000040785.20_tx_30"; exon_id "chr16_94224924_94225046_+"; exonnum "16"; txlen "5622";
chr16	ENSEMBL_gcm37	exon	94224924	94225046	95.2627898822024	+	.	gene_id "ENSMUSG00000040785.20"; transcript_id "ENSMUSG00000040785.20_tx_31"; exon_id "chr16_94224924_94225046_+"; exonnum "17"; txlen "5736";
chr16	ENSEMBL_gcm37	exon	94224924	94225046	91.3305229092559	+	.	gene_id "ENSMUSG00000040785.20"; transcript_id "ENSMUSG00000040785.20_tx_32"; exon_id "chr16_94224924_94225046_+"; exonnum "16"; txlen "5693";
chr16	ENSEMBL_gcm37	exon	94224924	94225046	78.9994886707036	+	.	gene_id "ENSMUSG00000040785.20"; transcript_id "ENSMUSG00000040785.20_tx_33"; exon_id "chr16_94224924_94225046_+"; exonnum "20"; txlen "5907";
chr16	ENSEMBL_gcm37	exon	94224924	94225046	78.4251236967944	+	.	gene_id "ENSMUSG00000040785.20"; transcript_id "ENSMUSG00000040785.20_tx_34"; exon_id "chr16_94224924_94225046_+"; exonnum "19"; txlen "5864";
chr16	ENSEMBL_gcm37	exon	94224924	94225046	66.2342088528939	+	.	gene_id "ENSMUSG00000040785.20"; transcript_id "ENSMUSG00000040785.20_tx_35"; exon_id "chr16_94224924_94225046_+"; exonnum "20"; txlen "5978";
chr16	ENSEMBL_gcm37	exon	94224924	94225046	65.5995913565096	+	.	gene_id "ENSMUSG00000040785.20"; transcript_id "ENSMUSG00000040785.20_tx_36"; exon_id "chr16_94224924_94225046_+"; exonnum "19"; txlen "5935";
chr16	ENSEMBL_gcm37	exon	94224924	94225046	59.090283008417	+	.	gene_id "ENSMUSG00000040785.20"; transcript_id "ENSMUSG00000040785.20_tx_37"; exon_id "chr16_94224924_94225046_+"; exonnum "19"; txlen "5853";
chr16	ENSEMBL_gcm37	exon	94224924	94225046	58.3358080629132	+	.	gene_id "ENSMUSG00000040785.20"; transcript_id "ENSMUSG00000040785.20_tx_38"; exon_id "chr16_94224924_94225046_+"; exonnum "18"; txlen "5810";
chr16	ENSEMBL_gcm37	exon	94224924	94225046	52.3781635832224	+	.	gene_id "ENSMUSG00000040785.20"; transcript_id "ENSMUSG00000040785.20_tx_39"; exon_id "chr16_94224924_94225046_+"; exonnum "19"; txlen "5924";
chr16	ENSEMBL_gcm37	exon	94224924	94225046	568.409855225989	+	.	gene_id "ENSMUSG00000040785.20"; transcript_id "ENSMUSG00000040785.20_tx_4"; exon_id "chr16_94224924_94225046_+"; exonnum "9"; txlen "4863";
chr16	ENSEMBL_gcm37	exon	94224924	94225046	49.3697064593128	+	.	gene_id "ENSMUSG00000040785.20"; transcript_id "ENSMUSG00000040785.20_tx_40"; exon_id "chr16_94224924_94225046_+"; exonnum "18"; txlen "5881";
chr16	ENSEMBL_gcm37	exon	94224924	94225046	15.8211858604782	+	.	gene_id "ENSMUSG00000040785.20"; transcript_id "ENSMUSG00000040785.20_tx_45"; exon_id "chr16_94224924_94225046_+"; exonnum "22"; txlen "6724";
chr16	ENSEMBL_gcm37	exon	94224924	94225046	14.7080531377563	+	.	gene_id "ENSMUSG00000040785.20"; transcript_id "ENSMUSG00000040785.20_tx_47"; exon_id "chr16_94224924_94225046_+"; exonnum "21"; txlen "6561";
chr16	ENSEMBL_gcm37	exon	94224924	94225046	14.630678258662	+	.	gene_id "ENSMUSG00000040785.20"; transcript_id "ENSMUSG00000040785.20_tx_48"; exon_id "chr16_94224924_94225046_+"; exonnum "22"; txlen "6015";
chr16	ENSEMBL_gcm37	exon	94224924	94225046	14.0851446973967	+	.	gene_id "ENSMUSG00000040785.20"; transcript_id "ENSMUSG00000040785.20_tx_49"; exon_id "chr16_94224924_94225046_+"; exonnum "21"; txlen "6681";
chr16	ENSEMBL_gcm37	exon	94224924	94225046	403.619107771274	+	.	gene_id "ENSMUSG00000040785.20"; transcript_id "ENSMUSG00000040785.20_tx_5"; exon_id "chr16_94224924_94225046_+"; exonnum "13"; txlen "5260";
chr16	ENSEMBL_gcm37	exon	94224924	94225046	13.8866686933622	+	.	gene_id "ENSMUSG00000040785.20"; transcript_id "ENSMUSG00000040785.20_tx_50"; exon_id "chr16_94224924_94225046_+"; exonnum "20"; txlen "6518";
chr16	ENSEMBL_gcm37	exon	94224924	94225046	13.6638412124735	+	.	gene_id "ENSMUSG00000040785.20"; transcript_id "ENSMUSG00000040785.20_tx_51"; exon_id "chr16_94224924_94225046_+"; exonnum "18"; txlen "6327";
chr16	ENSEMBL_gcm37	exon	94224924	94225046	13.1808310017761	+	.	gene_id "ENSMUSG00000040785.20"; transcript_id "ENSMUSG00000040785.20_tx_52"; exon_id "chr16_94224924_94225046_+"; exonnum "21"; txlen "5972";
chr16	ENSEMBL_gcm37	exon	94224924	94225046	13.1543003551517	+	.	gene_id "ENSMUSG00000040785.20"; transcript_id "ENSMUSG00000040785.20_tx_53"; exon_id "chr16_94224924_94225046_+"; exonnum "21"; txlen "5961";
chr16	ENSEMBL_gcm37	exon	94224924	94225046	13.0445152989543	+	.	gene_id "ENSMUSG00000040785.20"; transcript_id "ENSMUSG00000040785.20_tx_55"; exon_id "chr16_94224924_94225046_+"; exonnum "22"; txlen "6086";
chr16	ENSEMBL_gcm37	exon	94224924	94225046	12.9030246247165	+	.	gene_id "ENSMUSG00000040785.20"; transcript_id "ENSMUSG00000040785.20_tx_56"; exon_id "chr16_94224924_94225046_+"; exonnum "17"; txlen "6284";
chr16	ENSEMBL_gcm37	exon	94224924	94225046	1.97041245053406	+	.	gene_id "ENSMUSG00000040785.20"; transcript_id "ENSMUSG00000040785.20_tx_57"; exon_id "chr16_94224924_94225046_+"; exonnum "22"; txlen "6250";
chr16	ENSEMBL_gcm37	exon	94224924	94225046	0.710344041799294	+	.	gene_id "ENSMUSG00000040785.20"; transcript_id "ENSMUSG00000040785.20_tx_58"; exon_id "chr16_94224924_94225046_+"; exonnum "22"; txlen "6321";
chr16	ENSEMBL_gcm37	exon	94224924	94225046	399.864391344772	+	.	gene_id "ENSMUSG00000040785.20"; transcript_id "ENSMUSG00000040785.20_tx_6"; exon_id "chr16_94224924_94225046_+"; exonnum "11"; txlen "5122";
chr16	ENSEMBL_gcm37	exon	94224924	94225046	346.992984357666	+	.	gene_id "ENSMUSG00000040785.20"; transcript_id "ENSMUSG00000040785.20_tx_7"; exon_id "chr16_94224924_94225046_+"; exonnum "13"; txlen "5331";
chr16	ENSEMBL_gcm37	exon	94224924	94225046	319.815009061952	+	.	gene_id "ENSMUSG00000040785.20"; transcript_id "ENSMUSG00000040785.20_tx_8"; exon_id "chr16_94224924_94225046_+"; exonnum "11"; txlen "5051";
chr16	ENSEMBL_gcm37	exon	94224924	94225046	237.679459739072	+	.	gene_id "ENSMUSG00000040785.20"; transcript_id "ENSMUSG00000040785.20_tx_9"; exon_id "chr16_94224924_94225046_+"; exonnum "22"; txlen "6116";
chr16	HAVANA	exon	94225946	94226047	0	+	.	gene_id "ENSMUSG00000040785.20"; transcript_id "ENSMUST00000117648.9"; gene_type "protein_coding"; gene_name "Ttc3"; transcript_type "protein_coding"; transcript_name "Ttc3-201"; exon_number 23; exon_id "ENSMUSE00001250186.2"; level 2; protein_id "ENSMUSP00000112801.2"; transcript_support_level "5"; mgi_id "MGI:1276539"; tag "basic"; tag "appris_principal_1"; tag "CCDS"; ccdsid "CCDS37407.1"; havana_gene "OTTMUSG00000030295.1"; havana_transcript "OTTMUST00000074998.1";
chr16	HAVANA	CDS	94225946	94226047	0	+	0	gene_id "ENSMUSG00000040785.20"; transcript_id "ENSMUST00000117648.9"; gene_type "protein_coding"; gene_name "Ttc3"; transcript_type "protein_coding"; transcript_name "Ttc3-201"; exon_number 23; exon_id "ENSMUSE00001250186.2"; level 2; protein_id "ENSMUSP00000112801.2"; transcript_support_level "5"; mgi_id "MGI:1276539"; tag "basic"; tag "appris_principal_1"; tag "CCDS"; ccdsid "CCDS37407.1"; havana_gene "OTTMUSG00000030295.1"; havana_transcript "OTTMUST00000074998.1";
chr16	HAVANA	exon	94225946	94226047	0	+	.	gene_id "ENSMUSG00000040785.20"; transcript_id "ENSMUST00000147352.8"; gene_type "protein_coding"; gene_name "Ttc3"; transcript_type "protein_coding"; transcript_name "Ttc3-217"; exon_number 22; exon_id "ENSMUSE00001250186.2"; level 2; protein_id "ENSMUSP00000116097.2"; transcript_support_level "1"; mgi_id "MGI:1276539"; tag "mRNA_end_NF"; tag "cds_end_NF"; havana_gene "OTTMUSG00000030295.1"; havana_transcript "OTTMUST00000074999.1";
chr16	HAVANA	CDS	94225946	94226047	0	+	0	gene_id "ENSMUSG00000040785.20"; transcript_id "ENSMUST00000147352.8"; gene_type "protein_coding"; gene_name "Ttc3"; transcript_type "protein_coding"; transcript_name "Ttc3-217"; exon_number 22; exon_id "ENSMUSE00001250186.2"; level 2; protein_id "ENSMUSP00000116097.2"; transcript_support_level "1"; mgi_id "MGI:1276539"; tag "mRNA_end_NF"; tag "cds_end_NF"; havana_gene "OTTMUSG00000030295.1"; havana_transcript "OTTMUST00000074999.1";
chr16	HAVANA	exon	94225946	94226047	0	+	.	gene_id "ENSMUSG00000040785.20"; transcript_id "ENSMUST00000150346.8"; gene_type "protein_coding"; gene_name "Ttc3"; transcript_type "protein_coding"; transcript_name "Ttc3-221"; exon_number 13; exon_id "ENSMUSE00001250186.2"; level 2; protein_id "ENSMUSP00000122726.2"; transcript_support_level "1"; mgi_id "MGI:1276539"; tag "mRNA_end_NF"; tag "cds_end_NF"; tag "alternative_5_UTR"; havana_gene "OTTMUSG00000030295.1"; havana_transcript "OTTMUST00000075030.1";
chr16	HAVANA	CDS	94225946	94226047	0	+	0	gene_id "ENSMUSG00000040785.20"; transcript_id "ENSMUST00000150346.8"; gene_type "protein_coding"; gene_name "Ttc3"; transcript_type "protein_coding"; transcript_name "Ttc3-221"; exon_number 13; exon_id "ENSMUSE00001250186.2"; level 2; protein_id "ENSMUSP00000122726.2"; transcript_support_level "1"; mgi_id "MGI:1276539"; tag "mRNA_end_NF"; tag "cds_end_NF"; tag "alternative_5_UTR"; havana_gene "OTTMUSG00000030295.1"; havana_transcript "OTTMUST00000075030.1";
chr16	HAVANA	exon	94225946	94226047	0	+	.	gene_id "ENSMUSG00000040785.20"; transcript_id "ENSMUST00000155692.8"; gene_type "protein_coding"; gene_name "Ttc3"; transcript_type "protein_coding"; transcript_name "Ttc3-229"; exon_number 23; exon_id "ENSMUSE00001250186.2"; level 2; protein_id "ENSMUSP00000122724.2"; transcript_support_level "1"; mgi_id "MGI:1276539"; tag "mRNA_end_NF"; tag "cds_end_NF"; havana_gene "OTTMUSG00000030295.1"; havana_transcript "OTTMUST00000075000.1";
chr16	HAVANA	CDS	94225946	94226047	0	+	0	gene_id "ENSMUSG00000040785.20"; transcript_id "ENSMUST00000155692.8"; gene_type "protein_coding"; gene_name "Ttc3"; transcript_type "protein_coding"; transcript_name "Ttc3-229"; exon_number 23; exon_id "ENSMUSE00001250186.2"; level 2; protein_id "ENSMUSP00000122724.2"; transcript_support_level "1"; mgi_id "MGI:1276539"; tag "mRNA_end_NF"; tag "cds_end_NF"; havana_gene "OTTMUSG00000030295.1"; havana_transcript "OTTMUST00000075000.1";
chr16	HAVANA	exon	94225946	94226047	0	+	.	gene_id "ENSMUSG00000040785.20"; transcript_id "ENSMUST00000153988.9"; gene_type "protein_coding"; gene_name "Ttc3"; transcript_type "protein_coding"; transcript_name "Ttc3-226"; exon_number 14; exon_id "ENSMUSE00001250186.2"; level 2; protein_id "ENSMUSP00000118763.3"; transcript_support_level "2"; mgi_id "MGI:1276539"; tag "mRNA_end_NF"; tag "cds_end_NF"; havana_gene "OTTMUSG00000030295.1"; havana_transcript "OTTMUST00000075039.1";
chr16	HAVANA	CDS	94225946	94226047	0	+	0	gene_id "ENSMUSG00000040785.20"; transcript_id "ENSMUST00000153988.9"; gene_type "protein_coding"; gene_name "Ttc3"; transcript_type "protein_coding"; transcript_name "Ttc3-226"; exon_number 14; exon_id "ENSMUSE00001250186.2"; level 2; protein_id "ENSMUSP00000118763.3"; transcript_support_level "2"; mgi_id "MGI:1276539"; tag "mRNA_end_NF"; tag "cds_end_NF"; havana_gene "OTTMUSG00000030295.1"; havana_transcript "OTTMUST00000075039.1";
chr16	HAVANA	exon	94225946	94226047	0	+	.	gene_id "ENSMUSG00000040785.20"; transcript_id "ENSMUST00000143145.8"; gene_type "protein_coding"; gene_name "Ttc3"; transcript_type "nonsense_mediated_decay"; transcript_name "Ttc3-213"; exon_number 22; exon_id "ENSMUSE00001270229.2"; level 2; protein_id "ENSMUSP00000122650.2"; transcript_support_level "1"; mgi_id "MGI:1276539"; havana_gene "OTTMUSG00000030295.1"; havana_transcript "OTTMUST00000075018.1";
chr16	HAVANA	UTR	94225946	94226047	0	+	.	gene_id "ENSMUSG00000040785.20"; transcript_id "ENSMUST00000143145.8"; gene_type "protein_coding"; gene_name "Ttc3"; transcript_type "nonsense_mediated_decay"; transcript_name "Ttc3-213"; exon_number 22; exon_id "ENSMUSE00001270229.2"; level 2; protein_id "ENSMUSP00000122650.2"; transcript_support_level "1"; mgi_id "MGI:1276539"; havana_gene "OTTMUSG00000030295.1"; havana_transcript "OTTMUST00000075018.1";
chr16	HAVANA	exon	94225946	94226047	0	+	.	gene_id "ENSMUSG00000040785.20"; transcript_id "ENSMUST00000152117.8"; gene_type "protein_coding"; gene_name "Ttc3"; transcript_type "protein_coding"; transcript_name "Ttc3-224"; exon_number 12; exon_id "ENSMUSE00001250186.2"; level 2; protein_id "ENSMUSP00000116896.2"; transcript_support_level "1"; mgi_id "MGI:1276539"; tag "mRNA_end_NF"; tag "cds_end_NF"; havana_gene "OTTMUSG00000030295.1"; havana_transcript "OTTMUST00000075019.1";
chr16	HAVANA	CDS	94225946	94226047	0	+	0	gene_id "ENSMUSG00000040785.20"; transcript_id "ENSMUST00000152117.8"; gene_type "protein_coding"; gene_name "Ttc3"; transcript_type "protein_coding"; transcript_name "Ttc3-224"; exon_number 12; exon_id "ENSMUSE00001250186.2"; level 2; protein_id "ENSMUSP00000116896.2"; transcript_support_level "1"; mgi_id "MGI:1276539"; tag "mRNA_end_NF"; tag "cds_end_NF"; havana_gene "OTTMUSG00000030295.1"; havana_transcript "OTTMUST00000075019.1";
chr16	HAVANA	exon	94225946	94226047	0	+	.	gene_id "ENSMUSG00000040785.20"; transcript_id "ENSMUST00000122895.8"; gene_type "protein_coding"; gene_name "Ttc3"; transcript_type "protein_coding"; transcript_name "Ttc3-203"; exon_number 22; exon_id "ENSMUSE00001250186.2"; level 2; protein_id "ENSMUSP00000123037.2"; transcript_support_level "1"; mgi_id "MGI:1276539"; tag "mRNA_end_NF"; tag "cds_end_NF"; havana_gene "OTTMUSG00000030295.1"; havana_transcript "OTTMUST00000075031.1";
chr16	HAVANA	CDS	94225946	94226047	0	+	0	gene_id "ENSMUSG00000040785.20"; transcript_id "ENSMUST00000122895.8"; gene_type "protein_coding"; gene_name "Ttc3"; transcript_type "protein_coding"; transcript_name "Ttc3-203"; exon_number 22; exon_id "ENSMUSE00001250186.2"; level 2; protein_id "ENSMUSP00000123037.2"; transcript_support_level "1"; mgi_id "MGI:1276539"; tag "mRNA_end_NF"; tag "cds_end_NF"; havana_gene "OTTMUSG00000030295.1"; havana_transcript "OTTMUST00000075031.1";
chr16	HAVANA	exon	94225946	94226047	0	+	.	gene_id "ENSMUSG00000040785.20"; transcript_id "ENSMUST00000151770.8"; gene_type "protein_coding"; gene_name "Ttc3"; transcript_type "protein_coding"; transcript_name "Ttc3-223"; exon_number 23; exon_id "ENSMUSE00001250186.2"; level 2; protein_id "ENSMUSP00000121349.2"; transcript_support_level "1"; mgi_id "MGI:1276539"; tag "mRNA_end_NF"; tag "cds_end_NF"; havana_gene "OTTMUSG00000030295.1"; havana_transcript "OTTMUST00000075032.1";
chr16	HAVANA	CDS	94225946	94226047	0	+	0	gene_id "ENSMUSG00000040785.20"; transcript_id "ENSMUST00000151770.8"; gene_type "protein_coding"; gene_name "Ttc3"; transcript_type "protein_coding"; transcript_name "Ttc3-223"; exon_number 23; exon_id "ENSMUSE00001250186.2"; level 2; protein_id "ENSMUSP00000121349.2"; transcript_support_level "1"; mgi_id "MGI:1276539"; tag "mRNA_end_NF"; tag "cds_end_NF"; havana_gene "OTTMUSG00000030295.1"; havana_transcript "OTTMUST00000075032.1";
chr16	HAVANA	exon	94225946	94226047	0	+	.	gene_id "ENSMUSG00000040785.20"; transcript_id "ENSMUST00000231569.2"; gene_type "protein_coding"; gene_name "Ttc3"; transcript_type "protein_coding"; transcript_name "Ttc3-230"; exon_number 13; exon_id "ENSMUSE00001250186.2"; level 2; protein_id "ENSMUSP00000156137.2"; mgi_id "MGI:1276539"; tag "RNA_Seq_supported_partial"; tag "basic"; havana_gene "OTTMUSG00000030295.1"; havana_transcript "OTTMUST00000174208.1";
chr16	HAVANA	CDS	94225946	94226047	0	+	0	gene_id "ENSMUSG00000040785.20"; transcript_id "ENSMUST00000231569.2"; gene_type "protein_coding"; gene_name "Ttc3"; transcript_type "protein_coding"; transcript_name "Ttc3-230"; exon_number 13; exon_id "ENSMUSE00001250186.2"; level 2; protein_id "ENSMUSP00000156137.2"; mgi_id "MGI:1276539"; tag "RNA_Seq_supported_partial"; tag "basic"; havana_gene "OTTMUSG00000030295.1"; havana_transcript "OTTMUST00000174208.1";
chr16	HAVANA	exon	94225946	94226047	0	+	.	gene_id "ENSMUSG00000040785.20"; transcript_id "ENSMUST00000147046.8"; gene_type "protein_coding"; gene_name "Ttc3"; transcript_type "protein_coding"; transcript_name "Ttc3-216"; exon_number 13; exon_id "ENSMUSE00001250186.2"; level 2; protein_id "ENSMUSP00000119265.2"; transcript_support_level "1"; mgi_id "MGI:1276539"; tag "mRNA_end_NF"; tag "cds_end_NF"; tag "alternative_5_UTR"; havana_gene "OTTMUSG00000030295.1"; havana_transcript "OTTMUST00000075033.1";
chr16	HAVANA	CDS	94225946	94226047	0	+	0	gene_id "ENSMUSG00000040785.20"; transcript_id "ENSMUST00000147046.8"; gene_type "protein_coding"; gene_name "Ttc3"; transcript_type "protein_coding"; transcript_name "Ttc3-216"; exon_number 13; exon_id "ENSMUSE00001250186.2"; level 2; protein_id "ENSMUSP00000119265.2"; transcript_support_level "1"; mgi_id "MGI:1276539"; tag "mRNA_end_NF"; tag "cds_end_NF"; tag "alternative_5_UTR"; havana_gene "OTTMUSG00000030295.1"; havana_transcript "OTTMUST00000075033.1";
chr16	HAVANA	exon	94225946	94226047	0	+	.	gene_id "ENSMUSG00000040785.20"; transcript_id "ENSMUST00000232395.2"; gene_type "protein_coding"; gene_name "Ttc3"; transcript_type "protein_coding"; transcript_name "Ttc3-234"; exon_number 23; exon_id "ENSMUSE00001250186.2"; level 2; protein_id "ENSMUSP00000156023.2"; mgi_id "MGI:1276539"; tag "RNA_Seq_supported_only"; tag "basic"; tag "appris_principal_1"; tag "CCDS"; ccdsid "CCDS37407.1"; havana_gene "OTTMUSG00000030295.1"; havana_transcript "OTTMUST00000174209.1";
chr16	HAVANA	CDS	94225946	94226047	0	+	0	gene_id "ENSMUSG00000040785.20"; transcript_id "ENSMUST00000232395.2"; gene_type "protein_coding"; gene_name "Ttc3"; transcript_type "protein_coding"; transcript_name "Ttc3-234"; exon_number 23; exon_id "ENSMUSE00001250186.2"; level 2; protein_id "ENSMUSP00000156023.2"; mgi_id "MGI:1276539"; tag "RNA_Seq_supported_only"; tag "basic"; tag "appris_principal_1"; tag "CCDS"; ccdsid "CCDS37407.1"; havana_gene "OTTMUSG00000030295.1"; havana_transcript "OTTMUST00000174209.1";
chr16	HAVANA	exon	94225946	94226047	0	+	.	gene_id "ENSMUSG00000040785.20"; transcript_id "ENSMUST00000232660.2"; gene_type "protein_coding"; gene_name "Ttc3"; transcript_type "protein_coding"; transcript_name "Ttc3-235"; exon_number 22; exon_id "ENSMUSE00001250186.2"; level 2; protein_id "ENSMUSP00000156151.2"; mgi_id "MGI:1276539"; tag "RNA_Seq_supported_only"; tag "basic"; tag "Ensembl_canonical"; tag "GENCODE_Primary"; tag "appris_principal_1"; tag "CCDS"; ccdsid "CCDS37407.1"; havana_gene "OTTMUSG00000030295.1"; havana_transcript "OTTMUST00000174210.1";
chr16	HAVANA	CDS	94225946	94226047	0	+	0	gene_id "ENSMUSG00000040785.20"; transcript_id "ENSMUST00000232660.2"; gene_type "protein_coding"; gene_name "Ttc3"; transcript_type "protein_coding"; transcript_name "Ttc3-235"; exon_number 22; exon_id "ENSMUSE00001250186.2"; level 2; protein_id "ENSMUSP00000156151.2"; mgi_id "MGI:1276539"; tag "RNA_Seq_supported_only"; tag "basic"; tag "Ensembl_canonical"; tag "GENCODE_Primary"; tag "appris_principal_1"; tag "CCDS"; ccdsid "CCDS37407.1"; havana_gene "OTTMUSG00000030295.1"; havana_transcript "OTTMUST00000174210.1";
chr16	HAVANA	exon	94225946	94226047	0	+	.	gene_id "ENSMUSG00000040785.20"; transcript_id "ENSMUST00000231915.2"; gene_type "protein_coding"; gene_name "Ttc3"; transcript_type "nonsense_mediated_decay"; transcript_name "Ttc3-232"; exon_number 18; exon_id "ENSMUSE00001270229.2"; level 2; protein_id "ENSMUSP00000155956.2"; mgi_id "MGI:1276539"; havana_gene "OTTMUSG00000030295.1"; havana_transcript "OTTMUST00000174155.1";
chr16	HAVANA	UTR	94225946	94226047	0	+	.	gene_id "ENSMUSG00000040785.20"; transcript_id "ENSMUST00000231915.2"; gene_type "protein_coding"; gene_name "Ttc3"; transcript_type "nonsense_mediated_decay"; transcript_name "Ttc3-232"; exon_number 18; exon_id "ENSMUSE00001270229.2"; level 2; protein_id "ENSMUSP00000155956.2"; mgi_id "MGI:1276539"; havana_gene "OTTMUSG00000030295.1"; havana_transcript "OTTMUST00000174155.1";
chr16	HAVANA	exon	94225946	94226047	0	+	.	gene_id "ENSMUSG00000040785.20"; transcript_id "ENSMUST00000231850.2"; gene_type "protein_coding"; gene_name "Ttc3"; transcript_type "nonsense_mediated_decay"; transcript_name "Ttc3-231"; exon_number 4; exon_id "ENSMUSE00001270229.2"; level 2; protein_id "ENSMUSP00000156316.2"; mgi_id "MGI:1276539"; tag "mRNA_start_NF"; tag "cds_start_NF"; havana_gene "OTTMUSG00000030295.1"; havana_transcript "OTTMUST00000174211.1";
chr16	HAVANA	UTR	94225946	94226047	0	+	.	gene_id "ENSMUSG00000040785.20"; transcript_id "ENSMUST00000231850.2"; gene_type "protein_coding"; gene_name "Ttc3"; transcript_type "nonsense_mediated_decay"; transcript_name "Ttc3-231"; exon_number 4; exon_id "ENSMUSE00001270229.2"; level 2; protein_id "ENSMUSP00000156316.2"; mgi_id "MGI:1276539"; tag "mRNA_start_NF"; tag "cds_start_NF"; havana_gene "OTTMUSG00000030295.1"; havana_transcript "OTTMUST00000174211.1";
chr16	ENSEMBL_gcm37	exon	94225946	94226047	745.307650781514	+	.	gene_id "ENSMUSG00000040785.20"; transcript_id "ENSMUSG00000040785.20_tx_1"; exon_id "chr16_94225946_94226047_+"; exonnum "13"; txlen "5097";
chr16	ENSEMBL_gcm37	exon	94225946	94226047	206.273056165029	+	.	gene_id "ENSMUSG00000040785.20"; transcript_id "ENSMUSG00000040785.20_tx_10"; exon_id "chr16_94225946_94226047_+"; exonnum "22"; txlen "6073";
chr16	ENSEMBL_gcm37	exon	94225946	94226047	202.746272542186	+	.	gene_id "ENSMUSG00000040785.20"; transcript_id "ENSMUSG00000040785.20_tx_11"; exon_id "chr16_94225946_94226047_+"; exonnum "22"; txlen "5953";
chr16	ENSEMBL_gcm37	exon	94225946	94226047	187.286745606525	+	.	gene_id "ENSMUSG00000040785.20"; transcript_id "ENSMUSG00000040785.20_tx_12"; exon_id "chr16_94225946_94226047_+"; exonnum "21"; txlen "5910";
chr16	ENSEMBL_gcm37	exon	94225946	94226047	169.108684300606	+	.	gene_id "ENSMUSG00000040785.20"; transcript_id "ENSMUSG00000040785.20_tx_13"; exon_id "chr16_94225946_94226047_+"; exonnum "19"; txlen "5719";
chr16	ENSEMBL_gcm37	exon	94225946	94226047	159.397158731934	+	.	gene_id "ENSMUSG00000040785.20"; transcript_id "ENSMUSG00000040785.20_tx_14"; exon_id "chr16_94225946_94226047_+"; exonnum "18"; txlen "5676";
chr16	ENSEMBL_gcm37	exon	94225946	94226047	149.453616355825	+	.	gene_id "ENSMUSG00000040785.20"; transcript_id "ENSMUSG00000040785.20_tx_15"; exon_id "chr16_94225946_94226047_+"; exonnum "23"; txlen "6187";
chr16	ENSEMBL_gcm37	exon	94225946	94226047	146.534614175608	+	.	gene_id "ENSMUSG00000040785.20"; transcript_id "ENSMUSG00000040785.20_tx_16"; exon_id "chr16_94225946_94226047_+"; exonnum "22"; txlen "6144";
chr16	ENSEMBL_gcm37	exon	94225946	94226047	142.548775926649	+	.	gene_id "ENSMUSG00000040785.20"; transcript_id "ENSMUSG00000040785.20_tx_17"; exon_id "chr16_94225946_94226047_+"; exonnum "22"; txlen "6024";
chr16	ENSEMBL_gcm37	exon	94225946	94226047	140.539418574485	+	.	gene_id "ENSMUSG00000040785.20"; transcript_id "ENSMUSG00000040785.20_tx_18"; exon_id "chr16_94225946_94226047_+"; exonnum "21"; txlen "5981";
chr16	ENSEMBL_gcm37	exon	94225946	94226047	137.210275659791	+	.	gene_id "ENSMUSG00000040785.20"; transcript_id "ENSMUSG00000040785.20_tx_19"; exon_id "chr16_94225946_94226047_+"; exonnum "22"; txlen "6062";
chr16	ENSEMBL_gcm37	exon	94225946	94226047	653.627881788392	+	.	gene_id "ENSMUSG00000040785.20"; transcript_id "ENSMUSG00000040785.20_tx_2"; exon_id "chr16_94225946_94226047_+"; exonnum "13"; txlen "5168";
chr16	ENSEMBL_gcm37	exon	94225946	94226047	130.101009353053	+	.	gene_id "ENSMUSG00000040785.20"; transcript_id "ENSMUSG00000040785.20_tx_20"; exon_id "chr16_94225946_94226047_+"; exonnum "21"; txlen "6019";
chr16	ENSEMBL_gcm37	exon	94225946	94226047	127.407587252345	+	.	gene_id "ENSMUSG00000040785.20"; transcript_id "ENSMUSG00000040785.20_tx_21"; exon_id "chr16_94225946_94226047_+"; exonnum "19"; txlen "5790";
chr16	ENSEMBL_gcm37	exon	94225946	94226047	124.944124931113	+	.	gene_id "ENSMUSG00000040785.20"; transcript_id "ENSMUSG00000040785.20_tx_22"; exon_id "chr16_94225946_94226047_+"; exonnum "18"; txlen "5747";
chr16	ENSEMBL_gcm37	exon	94225946	94226047	122.848922965701	+	.	gene_id "ENSMUSG00000040785.20"; transcript_id "ENSMUSG00000040785.20_tx_23"; exon_id "chr16_94225946_94226047_+"; exonnum "21"; txlen "5899";
chr16	ENSEMBL_gcm37	exon	94225946	94226047	120.883773853403	+	.	gene_id "ENSMUSG00000040785.20"; transcript_id "ENSMUSG00000040785.20_tx_24"; exon_id "chr16_94225946_94226047_+"; exonnum "20"; txlen "5856";
chr16	ENSEMBL_gcm37	exon	94225946	94226047	112.405844044766	+	.	gene_id "ENSMUSG00000040785.20"; transcript_id "ENSMUSG00000040785.20_tx_25"; exon_id "chr16_94225946_94226047_+"; exonnum "22"; txlen "6133";
chr16	ENSEMBL_gcm37	exon	94225946	94226047	109.854766518658	+	.	gene_id "ENSMUSG00000040785.20"; transcript_id "ENSMUSG00000040785.20_tx_26"; exon_id "chr16_94225946_94226047_+"; exonnum "21"; txlen "6090";
chr16	ENSEMBL_gcm37	exon	94225946	94226047	108.245674026716	+	.	gene_id "ENSMUSG00000040785.20"; transcript_id "ENSMUSG00000040785.20_tx_27"; exon_id "chr16_94225946_94226047_+"; exonnum "21"; txlen "5970";
chr16	ENSEMBL_gcm37	exon	94225946	94226047	106.380999063553	+	.	gene_id "ENSMUSG00000040785.20"; transcript_id "ENSMUSG00000040785.20_tx_28"; exon_id "chr16_94225946_94226047_+"; exonnum "20"; txlen "5927";
chr16	ENSEMBL_gcm37	exon	94225946	94226047	103.740316824494	+	.	gene_id "ENSMUSG00000040785.20"; transcript_id "ENSMUSG00000040785.20_tx_29"; exon_id "chr16_94225946_94226047_+"; exonnum "18"; txlen "5665";
chr16	ENSEMBL_gcm37	exon	94225946	94226047	592.599500894365	+	.	gene_id "ENSMUSG00000040785.20"; transcript_id "ENSMUSG00000040785.20_tx_3"; exon_id "chr16_94225946_94226047_+"; exonnum "10"; txlen "4934";
chr16	ENSEMBL_gcm37	exon	94225946	94226047	101.952078679228	+	.	gene_id "ENSMUSG00000040785.20"; transcript_id "ENSMUSG00000040785.20_tx_30"; exon_id "chr16_94225946_94226047_+"; exonnum "17"; txlen "5622";
chr16	ENSEMBL_gcm37	exon	94225946	94226047	95.2627898822024	+	.	gene_id "ENSMUSG00000040785.20"; transcript_id "ENSMUSG00000040785.20_tx_31"; exon_id "chr16_94225946_94226047_+"; exonnum "18"; txlen "5736";
chr16	ENSEMBL_gcm37	exon	94225946	94226047	91.3305229092559	+	.	gene_id "ENSMUSG00000040785.20"; transcript_id "ENSMUSG00000040785.20_tx_32"; exon_id "chr16_94225946_94226047_+"; exonnum "17"; txlen "5693";
chr16	ENSEMBL_gcm37	exon	94225946	94226047	78.9994886707036	+	.	gene_id "ENSMUSG00000040785.20"; transcript_id "ENSMUSG00000040785.20_tx_33"; exon_id "chr16_94225946_94226047_+"; exonnum "21"; txlen "5907";
chr16	ENSEMBL_gcm37	exon	94225946	94226047	78.4251236967944	+	.	gene_id "ENSMUSG00000040785.20"; transcript_id "ENSMUSG00000040785.20_tx_34"; exon_id "chr16_94225946_94226047_+"; exonnum "20"; txlen "5864";
chr16	ENSEMBL_gcm37	exon	94225946	94226047	66.2342088528939	+	.	gene_id "ENSMUSG00000040785.20"; transcript_id "ENSMUSG00000040785.20_tx_35"; exon_id "chr16_94225946_94226047_+"; exonnum "21"; txlen "5978";
chr16	ENSEMBL_gcm37	exon	94225946	94226047	65.5995913565096	+	.	gene_id "ENSMUSG00000040785.20"; transcript_id "ENSMUSG00000040785.20_tx_36"; exon_id "chr16_94225946_94226047_+"; exonnum "20"; txlen "5935";
chr16	ENSEMBL_gcm37	exon	94225946	94226047	59.090283008417	+	.	gene_id "ENSMUSG00000040785.20"; transcript_id "ENSMUSG00000040785.20_tx_37"; exon_id "chr16_94225946_94226047_+"; exonnum "20"; txlen "5853";
chr16	ENSEMBL_gcm37	exon	94225946	94226047	58.3358080629132	+	.	gene_id "ENSMUSG00000040785.20"; transcript_id "ENSMUSG00000040785.20_tx_38"; exon_id "chr16_94225946_94226047_+"; exonnum "19"; txlen "5810";
chr16	ENSEMBL_gcm37	exon	94225946	94226047	52.3781635832224	+	.	gene_id "ENSMUSG00000040785.20"; transcript_id "ENSMUSG00000040785.20_tx_39"; exon_id "chr16_94225946_94226047_+"; exonnum "20"; txlen "5924";
chr16	ENSEMBL_gcm37	exon	94225946	94226047	568.409855225989	+	.	gene_id "ENSMUSG00000040785.20"; transcript_id "ENSMUSG00000040785.20_tx_4"; exon_id "chr16_94225946_94226047_+"; exonnum "10"; txlen "4863";
chr16	ENSEMBL_gcm37	exon	94225946	94226047	49.3697064593128	+	.	gene_id "ENSMUSG00000040785.20"; transcript_id "ENSMUSG00000040785.20_tx_40"; exon_id "chr16_94225946_94226047_+"; exonnum "19"; txlen "5881";
chr16	ENSEMBL_gcm37	exon	94225946	94226047	15.8211858604782	+	.	gene_id "ENSMUSG00000040785.20"; transcript_id "ENSMUSG00000040785.20_tx_45"; exon_id "chr16_94225946_94226047_+"; exonnum "23"; txlen "6724";
chr16	ENSEMBL_gcm37	exon	94225946	94226047	14.7080531377563	+	.	gene_id "ENSMUSG00000040785.20"; transcript_id "ENSMUSG00000040785.20_tx_47"; exon_id "chr16_94225946_94226047_+"; exonnum "22"; txlen "6561";
chr16	ENSEMBL_gcm37	exon	94225946	94226047	14.630678258662	+	.	gene_id "ENSMUSG00000040785.20"; transcript_id "ENSMUSG00000040785.20_tx_48"; exon_id "chr16_94225946_94226047_+"; exonnum "23"; txlen "6015";
chr16	ENSEMBL_gcm37	exon	94225946	94226047	14.0851446973967	+	.	gene_id "ENSMUSG00000040785.20"; transcript_id "ENSMUSG00000040785.20_tx_49"; exon_id "chr16_94225946_94226047_+"; exonnum "22"; txlen "6681";
chr16	ENSEMBL_gcm37	exon	94225946	94226047	403.619107771274	+	.	gene_id "ENSMUSG00000040785.20"; transcript_id "ENSMUSG00000040785.20_tx_5"; exon_id "chr16_94225946_94226047_+"; exonnum "14"; txlen "5260";
chr16	ENSEMBL_gcm37	exon	94225946	94226047	13.8866686933622	+	.	gene_id "ENSMUSG00000040785.20"; transcript_id "ENSMUSG00000040785.20_tx_50"; exon_id "chr16_94225946_94226047_+"; exonnum "21"; txlen "6518";
chr16	ENSEMBL_gcm37	exon	94225946	94226047	13.6638412124735	+	.	gene_id "ENSMUSG00000040785.20"; transcript_id "ENSMUSG00000040785.20_tx_51"; exon_id "chr16_94225946_94226047_+"; exonnum "19"; txlen "6327";
chr16	ENSEMBL_gcm37	exon	94225946	94226047	13.1808310017761	+	.	gene_id "ENSMUSG00000040785.20"; transcript_id "ENSMUSG00000040785.20_tx_52"; exon_id "chr16_94225946_94226047_+"; exonnum "22"; txlen "5972";
chr16	ENSEMBL_gcm37	exon	94225946	94226047	13.1543003551517	+	.	gene_id "ENSMUSG00000040785.20"; transcript_id "ENSMUSG00000040785.20_tx_53"; exon_id "chr16_94225946_94226047_+"; exonnum "22"; txlen "5961";
chr16	ENSEMBL_gcm37	exon	94225946	94226047	13.0445152989543	+	.	gene_id "ENSMUSG00000040785.20"; transcript_id "ENSMUSG00000040785.20_tx_55"; exon_id "chr16_94225946_94226047_+"; exonnum "23"; txlen "6086";
chr16	ENSEMBL_gcm37	exon	94225946	94226047	12.9030246247165	+	.	gene_id "ENSMUSG00000040785.20"; transcript_id "ENSMUSG00000040785.20_tx_56"; exon_id "chr16_94225946_94226047_+"; exonnum "18"; txlen "6284";
chr16	ENSEMBL_gcm37	exon	94225946	94226047	1.97041245053406	+	.	gene_id "ENSMUSG00000040785.20"; transcript_id "ENSMUSG00000040785.20_tx_57"; exon_id "chr16_94225946_94226047_+"; exonnum "23"; txlen "6250";
chr16	ENSEMBL_gcm37	exon	94225946	94226047	0.710344041799294	+	.	gene_id "ENSMUSG00000040785.20"; transcript_id "ENSMUSG00000040785.20_tx_58"; exon_id "chr16_94225946_94226047_+"; exonnum "23"; txlen "6321";
chr16	ENSEMBL_gcm37	exon	94225946	94226047	399.864391344772	+	.	gene_id "ENSMUSG00000040785.20"; transcript_id "ENSMUSG00000040785.20_tx_6"; exon_id "chr16_94225946_94226047_+"; exonnum "12"; txlen "5122";
chr16	ENSEMBL_gcm37	exon	94225946	94226047	346.992984357666	+	.	gene_id "ENSMUSG00000040785.20"; transcript_id "ENSMUSG00000040785.20_tx_7"; exon_id "chr16_94225946_94226047_+"; exonnum "14"; txlen "5331";
chr16	ENSEMBL_gcm37	exon	94225946	94226047	319.815009061952	+	.	gene_id "ENSMUSG00000040785.20"; transcript_id "ENSMUSG00000040785.20_tx_8"; exon_id "chr16_94225946_94226047_+"; exonnum "12"; txlen "5051";
chr16	ENSEMBL_gcm37	exon	94225946	94226047	237.679459739072	+	.	gene_id "ENSMUSG00000040785.20"; transcript_id "ENSMUSG00000040785.20_tx_9"; exon_id "chr16_94225946_94226047_+"; exonnum "23"; txlen "6116";
chr16	HAVANA	exon	94226007	94226047	0	+	.	gene_id "ENSMUSG00000040785.20"; transcript_id "ENSMUST00000141176.2"; gene_type "protein_coding"; gene_name "Ttc3"; transcript_type "protein_coding"; transcript_name "Ttc3-210"; exon_number 1; exon_id "ENSMUSE00000841249.2"; level 1; protein_id "ENSMUSP00000114483.2"; transcript_support_level "3"; mgi_id "MGI:1276539"; tag "mRNA_start_NF"; tag "mRNA_end_NF"; tag "cds_start_NF"; tag "cds_end_NF"; tag "exp_conf"; havana_gene "OTTMUSG00000030295.1"; havana_transcript "OTTMUST00000075169.1";
chr16	HAVANA	CDS	94226007	94226047	0	+	2	gene_id "ENSMUSG00000040785.20"; transcript_id "ENSMUST00000141176.2"; gene_type "protein_coding"; gene_name "Ttc3"; transcript_type "protein_coding"; transcript_name "Ttc3-210"; exon_number 1; exon_id "ENSMUSE00000841249.2"; level 1; protein_id "ENSMUSP00000114483.2"; transcript_support_level "3"; mgi_id "MGI:1276539"; tag "mRNA_start_NF"; tag "mRNA_end_NF"; tag "cds_start_NF"; tag "cds_end_NF"; tag "exp_conf"; havana_gene "OTTMUSG00000030295.1"; havana_transcript "OTTMUST00000075169.1";
chr16	HAVANA	transcript	94226007	94234013	0	+	.	gene_id "ENSMUSG00000040785.20"; transcript_id "ENSMUST00000141176.2"; gene_type "protein_coding"; gene_name "Ttc3"; transcript_type "protein_coding"; transcript_name "Ttc3-210"; level 1; protein_id "ENSMUSP00000114483.2"; transcript_support_level "3"; mgi_id "MGI:1276539"; tag "mRNA_start_NF"; tag "mRNA_end_NF"; tag "cds_start_NF"; tag "cds_end_NF"; tag "exp_conf"; havana_gene "OTTMUSG00000030295.1"; havana_transcript "OTTMUST00000075169.1";
chr16	HAVANA	exon	94227010	94227102	0	+	.	gene_id "ENSMUSG00000040785.20"; transcript_id "ENSMUST00000117648.9"; gene_type "protein_coding"; gene_name "Ttc3"; transcript_type "protein_coding"; transcript_name "Ttc3-201"; exon_number 24; exon_id "ENSMUSE00001304497.2"; level 2; protein_id "ENSMUSP00000112801.2"; transcript_support_level "5"; mgi_id "MGI:1276539"; tag "basic"; tag "appris_principal_1"; tag "CCDS"; ccdsid "CCDS37407.1"; havana_gene "OTTMUSG00000030295.1"; havana_transcript "OTTMUST00000074998.1";
chr16	HAVANA	CDS	94227010	94227102	0	+	0	gene_id "ENSMUSG00000040785.20"; transcript_id "ENSMUST00000117648.9"; gene_type "protein_coding"; gene_name "Ttc3"; transcript_type "protein_coding"; transcript_name "Ttc3-201"; exon_number 24; exon_id "ENSMUSE00001304497.2"; level 2; protein_id "ENSMUSP00000112801.2"; transcript_support_level "5"; mgi_id "MGI:1276539"; tag "basic"; tag "appris_principal_1"; tag "CCDS"; ccdsid "CCDS37407.1"; havana_gene "OTTMUSG00000030295.1"; havana_transcript "OTTMUST00000074998.1";
chr16	HAVANA	exon	94227010	94227102	0	+	.	gene_id "ENSMUSG00000040785.20"; transcript_id "ENSMUST00000147352.8"; gene_type "protein_coding"; gene_name "Ttc3"; transcript_type "protein_coding"; transcript_name "Ttc3-217"; exon_number 23; exon_id "ENSMUSE00001304497.2"; level 2; protein_id "ENSMUSP00000116097.2"; transcript_support_level "1"; mgi_id "MGI:1276539"; tag "mRNA_end_NF"; tag "cds_end_NF"; havana_gene "OTTMUSG00000030295.1"; havana_transcript "OTTMUST00000074999.1";
chr16	HAVANA	CDS	94227010	94227102	0	+	0	gene_id "ENSMUSG00000040785.20"; transcript_id "ENSMUST00000147352.8"; gene_type "protein_coding"; gene_name "Ttc3"; transcript_type "protein_coding"; transcript_name "Ttc3-217"; exon_number 23; exon_id "ENSMUSE00001304497.2"; level 2; protein_id "ENSMUSP00000116097.2"; transcript_support_level "1"; mgi_id "MGI:1276539"; tag "mRNA_end_NF"; tag "cds_end_NF"; havana_gene "OTTMUSG00000030295.1"; havana_transcript "OTTMUST00000074999.1";
chr16	HAVANA	exon	94227010	94227102	0	+	.	gene_id "ENSMUSG00000040785.20"; transcript_id "ENSMUST00000150346.8"; gene_type "protein_coding"; gene_name "Ttc3"; transcript_type "protein_coding"; transcript_name "Ttc3-221"; exon_number 14; exon_id "ENSMUSE00001304497.2"; level 2; protein_id "ENSMUSP00000122726.2"; transcript_support_level "1"; mgi_id "MGI:1276539"; tag "mRNA_end_NF"; tag "cds_end_NF"; tag "alternative_5_UTR"; havana_gene "OTTMUSG00000030295.1"; havana_transcript "OTTMUST00000075030.1";
chr16	HAVANA	CDS	94227010	94227102	0	+	0	gene_id "ENSMUSG00000040785.20"; transcript_id "ENSMUST00000150346.8"; gene_type "protein_coding"; gene_name "Ttc3"; transcript_type "protein_coding"; transcript_name "Ttc3-221"; exon_number 14; exon_id "ENSMUSE00001304497.2"; level 2; protein_id "ENSMUSP00000122726.2"; transcript_support_level "1"; mgi_id "MGI:1276539"; tag "mRNA_end_NF"; tag "cds_end_NF"; tag "alternative_5_UTR"; havana_gene "OTTMUSG00000030295.1"; havana_transcript "OTTMUST00000075030.1";
chr16	HAVANA	exon	94227010	94227102	0	+	.	gene_id "ENSMUSG00000040785.20"; transcript_id "ENSMUST00000155692.8"; gene_type "protein_coding"; gene_name "Ttc3"; transcript_type "protein_coding"; transcript_name "Ttc3-229"; exon_number 24; exon_id "ENSMUSE00001304497.2"; level 2; protein_id "ENSMUSP00000122724.2"; transcript_support_level "1"; mgi_id "MGI:1276539"; tag "mRNA_end_NF"; tag "cds_end_NF"; havana_gene "OTTMUSG00000030295.1"; havana_transcript "OTTMUST00000075000.1";
chr16	HAVANA	CDS	94227010	94227102	0	+	0	gene_id "ENSMUSG00000040785.20"; transcript_id "ENSMUST00000155692.8"; gene_type "protein_coding"; gene_name "Ttc3"; transcript_type "protein_coding"; transcript_name "Ttc3-229"; exon_number 24; exon_id "ENSMUSE00001304497.2"; level 2; protein_id "ENSMUSP00000122724.2"; transcript_support_level "1"; mgi_id "MGI:1276539"; tag "mRNA_end_NF"; tag "cds_end_NF"; havana_gene "OTTMUSG00000030295.1"; havana_transcript "OTTMUST00000075000.1";
chr16	HAVANA	exon	94227010	94227102	0	+	.	gene_id "ENSMUSG00000040785.20"; transcript_id "ENSMUST00000153988.9"; gene_type "protein_coding"; gene_name "Ttc3"; transcript_type "protein_coding"; transcript_name "Ttc3-226"; exon_number 15; exon_id "ENSMUSE00001304497.2"; level 2; protein_id "ENSMUSP00000118763.3"; transcript_support_level "2"; mgi_id "MGI:1276539"; tag "mRNA_end_NF"; tag "cds_end_NF"; havana_gene "OTTMUSG00000030295.1"; havana_transcript "OTTMUST00000075039.1";
chr16	HAVANA	CDS	94227010	94227102	0	+	0	gene_id "ENSMUSG00000040785.20"; transcript_id "ENSMUST00000153988.9"; gene_type "protein_coding"; gene_name "Ttc3"; transcript_type "protein_coding"; transcript_name "Ttc3-226"; exon_number 15; exon_id "ENSMUSE00001304497.2"; level 2; protein_id "ENSMUSP00000118763.3"; transcript_support_level "2"; mgi_id "MGI:1276539"; tag "mRNA_end_NF"; tag "cds_end_NF"; havana_gene "OTTMUSG00000030295.1"; havana_transcript "OTTMUST00000075039.1";
chr16	HAVANA	exon	94227010	94227102	0	+	.	gene_id "ENSMUSG00000040785.20"; transcript_id "ENSMUST00000143145.8"; gene_type "protein_coding"; gene_name "Ttc3"; transcript_type "nonsense_mediated_decay"; transcript_name "Ttc3-213"; exon_number 23; exon_id "ENSMUSE00001278998.2"; level 2; protein_id "ENSMUSP00000122650.2"; transcript_support_level "1"; mgi_id "MGI:1276539"; havana_gene "OTTMUSG00000030295.1"; havana_transcript "OTTMUST00000075018.1";
chr16	HAVANA	UTR	94227010	94227102	0	+	.	gene_id "ENSMUSG00000040785.20"; transcript_id "ENSMUST00000143145.8"; gene_type "protein_coding"; gene_name "Ttc3"; transcript_type "nonsense_mediated_decay"; transcript_name "Ttc3-213"; exon_number 23; exon_id "ENSMUSE00001278998.2"; level 2; protein_id "ENSMUSP00000122650.2"; transcript_support_level "1"; mgi_id "MGI:1276539"; havana_gene "OTTMUSG00000030295.1"; havana_transcript "OTTMUST00000075018.1";
chr16	HAVANA	exon	94227010	94227102	0	+	.	gene_id "ENSMUSG00000040785.20"; transcript_id "ENSMUST00000152117.8"; gene_type "protein_coding"; gene_name "Ttc3"; transcript_type "protein_coding"; transcript_name "Ttc3-224"; exon_number 13; exon_id "ENSMUSE00001304497.2"; level 2; protein_id "ENSMUSP00000116896.2"; transcript_support_level "1"; mgi_id "MGI:1276539"; tag "mRNA_end_NF"; tag "cds_end_NF"; havana_gene "OTTMUSG00000030295.1"; havana_transcript "OTTMUST00000075019.1";
chr16	HAVANA	CDS	94227010	94227102	0	+	0	gene_id "ENSMUSG00000040785.20"; transcript_id "ENSMUST00000152117.8"; gene_type "protein_coding"; gene_name "Ttc3"; transcript_type "protein_coding"; transcript_name "Ttc3-224"; exon_number 13; exon_id "ENSMUSE00001304497.2"; level 2; protein_id "ENSMUSP00000116896.2"; transcript_support_level "1"; mgi_id "MGI:1276539"; tag "mRNA_end_NF"; tag "cds_end_NF"; havana_gene "OTTMUSG00000030295.1"; havana_transcript "OTTMUST00000075019.1";
chr16	HAVANA	exon	94227010	94227102	0	+	.	gene_id "ENSMUSG00000040785.20"; transcript_id "ENSMUST00000122895.8"; gene_type "protein_coding"; gene_name "Ttc3"; transcript_type "protein_coding"; transcript_name "Ttc3-203"; exon_number 23; exon_id "ENSMUSE00001304497.2"; level 2; protein_id "ENSMUSP00000123037.2"; transcript_support_level "1"; mgi_id "MGI:1276539"; tag "mRNA_end_NF"; tag "cds_end_NF"; havana_gene "OTTMUSG00000030295.1"; havana_transcript "OTTMUST00000075031.1";
chr16	HAVANA	CDS	94227010	94227102	0	+	0	gene_id "ENSMUSG00000040785.20"; transcript_id "ENSMUST00000122895.8"; gene_type "protein_coding"; gene_name "Ttc3"; transcript_type "protein_coding"; transcript_name "Ttc3-203"; exon_number 23; exon_id "ENSMUSE00001304497.2"; level 2; protein_id "ENSMUSP00000123037.2"; transcript_support_level "1"; mgi_id "MGI:1276539"; tag "mRNA_end_NF"; tag "cds_end_NF"; havana_gene "OTTMUSG00000030295.1"; havana_transcript "OTTMUST00000075031.1";
chr16	HAVANA	exon	94227010	94227102	0	+	.	gene_id "ENSMUSG00000040785.20"; transcript_id "ENSMUST00000151770.8"; gene_type "protein_coding"; gene_name "Ttc3"; transcript_type "protein_coding"; transcript_name "Ttc3-223"; exon_number 24; exon_id "ENSMUSE00001304497.2"; level 2; protein_id "ENSMUSP00000121349.2"; transcript_support_level "1"; mgi_id "MGI:1276539"; tag "mRNA_end_NF"; tag "cds_end_NF"; havana_gene "OTTMUSG00000030295.1"; havana_transcript "OTTMUST00000075032.1";
chr16	HAVANA	CDS	94227010	94227102	0	+	0	gene_id "ENSMUSG00000040785.20"; transcript_id "ENSMUST00000151770.8"; gene_type "protein_coding"; gene_name "Ttc3"; transcript_type "protein_coding"; transcript_name "Ttc3-223"; exon_number 24; exon_id "ENSMUSE00001304497.2"; level 2; protein_id "ENSMUSP00000121349.2"; transcript_support_level "1"; mgi_id "MGI:1276539"; tag "mRNA_end_NF"; tag "cds_end_NF"; havana_gene "OTTMUSG00000030295.1"; havana_transcript "OTTMUST00000075032.1";
chr16	HAVANA	exon	94227010	94227102	0	+	.	gene_id "ENSMUSG00000040785.20"; transcript_id "ENSMUST00000231569.2"; gene_type "protein_coding"; gene_name "Ttc3"; transcript_type "protein_coding"; transcript_name "Ttc3-230"; exon_number 14; exon_id "ENSMUSE00001304497.2"; level 2; protein_id "ENSMUSP00000156137.2"; mgi_id "MGI:1276539"; tag "RNA_Seq_supported_partial"; tag "basic"; havana_gene "OTTMUSG00000030295.1"; havana_transcript "OTTMUST00000174208.1";
chr16	HAVANA	CDS	94227010	94227102	0	+	0	gene_id "ENSMUSG00000040785.20"; transcript_id "ENSMUST00000231569.2"; gene_type "protein_coding"; gene_name "Ttc3"; transcript_type "protein_coding"; transcript_name "Ttc3-230"; exon_number 14; exon_id "ENSMUSE00001304497.2"; level 2; protein_id "ENSMUSP00000156137.2"; mgi_id "MGI:1276539"; tag "RNA_Seq_supported_partial"; tag "basic"; havana_gene "OTTMUSG00000030295.1"; havana_transcript "OTTMUST00000174208.1";
chr16	HAVANA	exon	94227010	94227102	0	+	.	gene_id "ENSMUSG00000040785.20"; transcript_id "ENSMUST00000147046.8"; gene_type "protein_coding"; gene_name "Ttc3"; transcript_type "protein_coding"; transcript_name "Ttc3-216"; exon_number 14; exon_id "ENSMUSE00001304497.2"; level 2; protein_id "ENSMUSP00000119265.2"; transcript_support_level "1"; mgi_id "MGI:1276539"; tag "mRNA_end_NF"; tag "cds_end_NF"; tag "alternative_5_UTR"; havana_gene "OTTMUSG00000030295.1"; havana_transcript "OTTMUST00000075033.1";
chr16	HAVANA	CDS	94227010	94227102	0	+	0	gene_id "ENSMUSG00000040785.20"; transcript_id "ENSMUST00000147046.8"; gene_type "protein_coding"; gene_name "Ttc3"; transcript_type "protein_coding"; transcript_name "Ttc3-216"; exon_number 14; exon_id "ENSMUSE00001304497.2"; level 2; protein_id "ENSMUSP00000119265.2"; transcript_support_level "1"; mgi_id "MGI:1276539"; tag "mRNA_end_NF"; tag "cds_end_NF"; tag "alternative_5_UTR"; havana_gene "OTTMUSG00000030295.1"; havana_transcript "OTTMUST00000075033.1";
chr16	HAVANA	exon	94227010	94227102	0	+	.	gene_id "ENSMUSG00000040785.20"; transcript_id "ENSMUST00000232395.2"; gene_type "protein_coding"; gene_name "Ttc3"; transcript_type "protein_coding"; transcript_name "Ttc3-234"; exon_number 24; exon_id "ENSMUSE00001304497.2"; level 2; protein_id "ENSMUSP00000156023.2"; mgi_id "MGI:1276539"; tag "RNA_Seq_supported_only"; tag "basic"; tag "appris_principal_1"; tag "CCDS"; ccdsid "CCDS37407.1"; havana_gene "OTTMUSG00000030295.1"; havana_transcript "OTTMUST00000174209.1";
chr16	HAVANA	CDS	94227010	94227102	0	+	0	gene_id "ENSMUSG00000040785.20"; transcript_id "ENSMUST00000232395.2"; gene_type "protein_coding"; gene_name "Ttc3"; transcript_type "protein_coding"; transcript_name "Ttc3-234"; exon_number 24; exon_id "ENSMUSE00001304497.2"; level 2; protein_id "ENSMUSP00000156023.2"; mgi_id "MGI:1276539"; tag "RNA_Seq_supported_only"; tag "basic"; tag "appris_principal_1"; tag "CCDS"; ccdsid "CCDS37407.1"; havana_gene "OTTMUSG00000030295.1"; havana_transcript "OTTMUST00000174209.1";
chr16	HAVANA	exon	94227010	94227102	0	+	.	gene_id "ENSMUSG00000040785.20"; transcript_id "ENSMUST00000232660.2"; gene_type "protein_coding"; gene_name "Ttc3"; transcript_type "protein_coding"; transcript_name "Ttc3-235"; exon_number 23; exon_id "ENSMUSE00001304497.2"; level 2; protein_id "ENSMUSP00000156151.2"; mgi_id "MGI:1276539"; tag "RNA_Seq_supported_only"; tag "basic"; tag "Ensembl_canonical"; tag "GENCODE_Primary"; tag "appris_principal_1"; tag "CCDS"; ccdsid "CCDS37407.1"; havana_gene "OTTMUSG00000030295.1"; havana_transcript "OTTMUST00000174210.1";
chr16	HAVANA	CDS	94227010	94227102	0	+	0	gene_id "ENSMUSG00000040785.20"; transcript_id "ENSMUST00000232660.2"; gene_type "protein_coding"; gene_name "Ttc3"; transcript_type "protein_coding"; transcript_name "Ttc3-235"; exon_number 23; exon_id "ENSMUSE00001304497.2"; level 2; protein_id "ENSMUSP00000156151.2"; mgi_id "MGI:1276539"; tag "RNA_Seq_supported_only"; tag "basic"; tag "Ensembl_canonical"; tag "GENCODE_Primary"; tag "appris_principal_1"; tag "CCDS"; ccdsid "CCDS37407.1"; havana_gene "OTTMUSG00000030295.1"; havana_transcript "OTTMUST00000174210.1";
chr16	HAVANA	exon	94227010	94227102	0	+	.	gene_id "ENSMUSG00000040785.20"; transcript_id "ENSMUST00000231915.2"; gene_type "protein_coding"; gene_name "Ttc3"; transcript_type "nonsense_mediated_decay"; transcript_name "Ttc3-232"; exon_number 19; exon_id "ENSMUSE00001278998.2"; level 2; protein_id "ENSMUSP00000155956.2"; mgi_id "MGI:1276539"; havana_gene "OTTMUSG00000030295.1"; havana_transcript "OTTMUST00000174155.1";
chr16	HAVANA	UTR	94227010	94227102	0	+	.	gene_id "ENSMUSG00000040785.20"; transcript_id "ENSMUST00000231915.2"; gene_type "protein_coding"; gene_name "Ttc3"; transcript_type "nonsense_mediated_decay"; transcript_name "Ttc3-232"; exon_number 19; exon_id "ENSMUSE00001278998.2"; level 2; protein_id "ENSMUSP00000155956.2"; mgi_id "MGI:1276539"; havana_gene "OTTMUSG00000030295.1"; havana_transcript "OTTMUST00000174155.1";
chr16	HAVANA	exon	94227010	94227102	0	+	.	gene_id "ENSMUSG00000040785.20"; transcript_id "ENSMUST00000231850.2"; gene_type "protein_coding"; gene_name "Ttc3"; transcript_type "nonsense_mediated_decay"; transcript_name "Ttc3-231"; exon_number 5; exon_id "ENSMUSE00001278998.2"; level 2; protein_id "ENSMUSP00000156316.2"; mgi_id "MGI:1276539"; tag "mRNA_start_NF"; tag "cds_start_NF"; havana_gene "OTTMUSG00000030295.1"; havana_transcript "OTTMUST00000174211.1";
chr16	HAVANA	UTR	94227010	94227102	0	+	.	gene_id "ENSMUSG00000040785.20"; transcript_id "ENSMUST00000231850.2"; gene_type "protein_coding"; gene_name "Ttc3"; transcript_type "nonsense_mediated_decay"; transcript_name "Ttc3-231"; exon_number 5; exon_id "ENSMUSE00001278998.2"; level 2; protein_id "ENSMUSP00000156316.2"; mgi_id "MGI:1276539"; tag "mRNA_start_NF"; tag "cds_start_NF"; havana_gene "OTTMUSG00000030295.1"; havana_transcript "OTTMUST00000174211.1";
chr16	HAVANA	exon	94227010	94227102	0	+	.	gene_id "ENSMUSG00000040785.20"; transcript_id "ENSMUST00000141176.2"; gene_type "protein_coding"; gene_name "Ttc3"; transcript_type "protein_coding"; transcript_name "Ttc3-210"; exon_number 2; exon_id "ENSMUSE00001304497.2"; level 1; protein_id "ENSMUSP00000114483.2"; transcript_support_level "3"; mgi_id "MGI:1276539"; tag "mRNA_start_NF"; tag "mRNA_end_NF"; tag "cds_start_NF"; tag "cds_end_NF"; tag "exp_conf"; havana_gene "OTTMUSG00000030295.1"; havana_transcript "OTTMUST00000075169.1";
chr16	HAVANA	CDS	94227010	94227102	0	+	0	gene_id "ENSMUSG00000040785.20"; transcript_id "ENSMUST00000141176.2"; gene_type "protein_coding"; gene_name "Ttc3"; transcript_type "protein_coding"; transcript_name "Ttc3-210"; exon_number 2; exon_id "ENSMUSE00001304497.2"; level 1; protein_id "ENSMUSP00000114483.2"; transcript_support_level "3"; mgi_id "MGI:1276539"; tag "mRNA_start_NF"; tag "mRNA_end_NF"; tag "cds_start_NF"; tag "cds_end_NF"; tag "exp_conf"; havana_gene "OTTMUSG00000030295.1"; havana_transcript "OTTMUST00000075169.1";
chr16	ENSEMBL_gcm37	exon	94227010	94227102	745.307650781514	+	.	gene_id "ENSMUSG00000040785.20"; transcript_id "ENSMUSG00000040785.20_tx_1"; exon_id "chr16_94227010_94227102_+"; exonnum "14"; txlen "5097";
chr16	ENSEMBL_gcm37	exon	94227010	94227102	206.273056165029	+	.	gene_id "ENSMUSG00000040785.20"; transcript_id "ENSMUSG00000040785.20_tx_10"; exon_id "chr16_94227010_94227102_+"; exonnum "23"; txlen "6073";
chr16	ENSEMBL_gcm37	exon	94227010	94227102	202.746272542186	+	.	gene_id "ENSMUSG00000040785.20"; transcript_id "ENSMUSG00000040785.20_tx_11"; exon_id "chr16_94227010_94227102_+"; exonnum "23"; txlen "5953";
chr16	ENSEMBL_gcm37	exon	94227010	94227102	187.286745606525	+	.	gene_id "ENSMUSG00000040785.20"; transcript_id "ENSMUSG00000040785.20_tx_12"; exon_id "chr16_94227010_94227102_+"; exonnum "22"; txlen "5910";
chr16	ENSEMBL_gcm37	exon	94227010	94227102	169.108684300606	+	.	gene_id "ENSMUSG00000040785.20"; transcript_id "ENSMUSG00000040785.20_tx_13"; exon_id "chr16_94227010_94227102_+"; exonnum "20"; txlen "5719";
chr16	ENSEMBL_gcm37	exon	94227010	94227102	159.397158731934	+	.	gene_id "ENSMUSG00000040785.20"; transcript_id "ENSMUSG00000040785.20_tx_14"; exon_id "chr16_94227010_94227102_+"; exonnum "19"; txlen "5676";
chr16	ENSEMBL_gcm37	exon	94227010	94227102	149.453616355825	+	.	gene_id "ENSMUSG00000040785.20"; transcript_id "ENSMUSG00000040785.20_tx_15"; exon_id "chr16_94227010_94227102_+"; exonnum "24"; txlen "6187";
chr16	ENSEMBL_gcm37	exon	94227010	94227102	146.534614175608	+	.	gene_id "ENSMUSG00000040785.20"; transcript_id "ENSMUSG00000040785.20_tx_16"; exon_id "chr16_94227010_94227102_+"; exonnum "23"; txlen "6144";
chr16	ENSEMBL_gcm37	exon	94227010	94227102	142.548775926649	+	.	gene_id "ENSMUSG00000040785.20"; transcript_id "ENSMUSG00000040785.20_tx_17"; exon_id "chr16_94227010_94227102_+"; exonnum "23"; txlen "6024";
chr16	ENSEMBL_gcm37	exon	94227010	94227102	140.539418574485	+	.	gene_id "ENSMUSG00000040785.20"; transcript_id "ENSMUSG00000040785.20_tx_18"; exon_id "chr16_94227010_94227102_+"; exonnum "22"; txlen "5981";
chr16	ENSEMBL_gcm37	exon	94227010	94227102	137.210275659791	+	.	gene_id "ENSMUSG00000040785.20"; transcript_id "ENSMUSG00000040785.20_tx_19"; exon_id "chr16_94227010_94227102_+"; exonnum "23"; txlen "6062";
chr16	ENSEMBL_gcm37	exon	94227010	94227102	653.627881788392	+	.	gene_id "ENSMUSG00000040785.20"; transcript_id "ENSMUSG00000040785.20_tx_2"; exon_id "chr16_94227010_94227102_+"; exonnum "14"; txlen "5168";
chr16	ENSEMBL_gcm37	exon	94227010	94227102	130.101009353053	+	.	gene_id "ENSMUSG00000040785.20"; transcript_id "ENSMUSG00000040785.20_tx_20"; exon_id "chr16_94227010_94227102_+"; exonnum "22"; txlen "6019";
chr16	ENSEMBL_gcm37	exon	94227010	94227102	127.407587252345	+	.	gene_id "ENSMUSG00000040785.20"; transcript_id "ENSMUSG00000040785.20_tx_21"; exon_id "chr16_94227010_94227102_+"; exonnum "20"; txlen "5790";
chr16	ENSEMBL_gcm37	exon	94227010	94227102	124.944124931113	+	.	gene_id "ENSMUSG00000040785.20"; transcript_id "ENSMUSG00000040785.20_tx_22"; exon_id "chr16_94227010_94227102_+"; exonnum "19"; txlen "5747";
chr16	ENSEMBL_gcm37	exon	94227010	94227102	122.848922965701	+	.	gene_id "ENSMUSG00000040785.20"; transcript_id "ENSMUSG00000040785.20_tx_23"; exon_id "chr16_94227010_94227102_+"; exonnum "22"; txlen "5899";
chr16	ENSEMBL_gcm37	exon	94227010	94227102	120.883773853403	+	.	gene_id "ENSMUSG00000040785.20"; transcript_id "ENSMUSG00000040785.20_tx_24"; exon_id "chr16_94227010_94227102_+"; exonnum "21"; txlen "5856";
chr16	ENSEMBL_gcm37	exon	94227010	94227102	112.405844044766	+	.	gene_id "ENSMUSG00000040785.20"; transcript_id "ENSMUSG00000040785.20_tx_25"; exon_id "chr16_94227010_94227102_+"; exonnum "23"; txlen "6133";
chr16	ENSEMBL_gcm37	exon	94227010	94227102	109.854766518658	+	.	gene_id "ENSMUSG00000040785.20"; transcript_id "ENSMUSG00000040785.20_tx_26"; exon_id "chr16_94227010_94227102_+"; exonnum "22"; txlen "6090";
chr16	ENSEMBL_gcm37	exon	94227010	94227102	108.245674026716	+	.	gene_id "ENSMUSG00000040785.20"; transcript_id "ENSMUSG00000040785.20_tx_27"; exon_id "chr16_94227010_94227102_+"; exonnum "22"; txlen "5970";
chr16	ENSEMBL_gcm37	exon	94227010	94227102	106.380999063553	+	.	gene_id "ENSMUSG00000040785.20"; transcript_id "ENSMUSG00000040785.20_tx_28"; exon_id "chr16_94227010_94227102_+"; exonnum "21"; txlen "5927";
chr16	ENSEMBL_gcm37	exon	94227010	94227102	103.740316824494	+	.	gene_id "ENSMUSG00000040785.20"; transcript_id "ENSMUSG00000040785.20_tx_29"; exon_id "chr16_94227010_94227102_+"; exonnum "19"; txlen "5665";
chr16	ENSEMBL_gcm37	exon	94227010	94227102	592.599500894365	+	.	gene_id "ENSMUSG00000040785.20"; transcript_id "ENSMUSG00000040785.20_tx_3"; exon_id "chr16_94227010_94227102_+"; exonnum "11"; txlen "4934";
chr16	ENSEMBL_gcm37	exon	94227010	94227102	101.952078679228	+	.	gene_id "ENSMUSG00000040785.20"; transcript_id "ENSMUSG00000040785.20_tx_30"; exon_id "chr16_94227010_94227102_+"; exonnum "18"; txlen "5622";
chr16	ENSEMBL_gcm37	exon	94227010	94227102	95.2627898822024	+	.	gene_id "ENSMUSG00000040785.20"; transcript_id "ENSMUSG00000040785.20_tx_31"; exon_id "chr16_94227010_94227102_+"; exonnum "19"; txlen "5736";
chr16	ENSEMBL_gcm37	exon	94227010	94227102	91.3305229092559	+	.	gene_id "ENSMUSG00000040785.20"; transcript_id "ENSMUSG00000040785.20_tx_32"; exon_id "chr16_94227010_94227102_+"; exonnum "18"; txlen "5693";
chr16	ENSEMBL_gcm37	exon	94227010	94227102	78.9994886707036	+	.	gene_id "ENSMUSG00000040785.20"; transcript_id "ENSMUSG00000040785.20_tx_33"; exon_id "chr16_94227010_94227102_+"; exonnum "22"; txlen "5907";
chr16	ENSEMBL_gcm37	exon	94227010	94227102	78.4251236967944	+	.	gene_id "ENSMUSG00000040785.20"; transcript_id "ENSMUSG00000040785.20_tx_34"; exon_id "chr16_94227010_94227102_+"; exonnum "21"; txlen "5864";
chr16	ENSEMBL_gcm37	exon	94227010	94227102	66.2342088528939	+	.	gene_id "ENSMUSG00000040785.20"; transcript_id "ENSMUSG00000040785.20_tx_35"; exon_id "chr16_94227010_94227102_+"; exonnum "22"; txlen "5978";
chr16	ENSEMBL_gcm37	exon	94227010	94227102	65.5995913565096	+	.	gene_id "ENSMUSG00000040785.20"; transcript_id "ENSMUSG00000040785.20_tx_36"; exon_id "chr16_94227010_94227102_+"; exonnum "21"; txlen "5935";
chr16	ENSEMBL_gcm37	exon	94227010	94227102	59.090283008417	+	.	gene_id "ENSMUSG00000040785.20"; transcript_id "ENSMUSG00000040785.20_tx_37"; exon_id "chr16_94227010_94227102_+"; exonnum "21"; txlen "5853";
chr16	ENSEMBL_gcm37	exon	94227010	94227102	58.3358080629132	+	.	gene_id "ENSMUSG00000040785.20"; transcript_id "ENSMUSG00000040785.20_tx_38"; exon_id "chr16_94227010_94227102_+"; exonnum "20"; txlen "5810";
chr16	ENSEMBL_gcm37	exon	94227010	94227102	52.3781635832224	+	.	gene_id "ENSMUSG00000040785.20"; transcript_id "ENSMUSG00000040785.20_tx_39"; exon_id "chr16_94227010_94227102_+"; exonnum "21"; txlen "5924";
chr16	ENSEMBL_gcm37	exon	94227010	94227102	568.409855225989	+	.	gene_id "ENSMUSG00000040785.20"; transcript_id "ENSMUSG00000040785.20_tx_4"; exon_id "chr16_94227010_94227102_+"; exonnum "11"; txlen "4863";
chr16	ENSEMBL_gcm37	exon	94227010	94227102	49.3697064593128	+	.	gene_id "ENSMUSG00000040785.20"; transcript_id "ENSMUSG00000040785.20_tx_40"; exon_id "chr16_94227010_94227102_+"; exonnum "20"; txlen "5881";
chr16	ENSEMBL_gcm37	exon	94227010	94227102	15.8211858604782	+	.	gene_id "ENSMUSG00000040785.20"; transcript_id "ENSMUSG00000040785.20_tx_45"; exon_id "chr16_94227010_94227102_+"; exonnum "24"; txlen "6724";
chr16	ENSEMBL_gcm37	exon	94227010	94227102	14.7080531377563	+	.	gene_id "ENSMUSG00000040785.20"; transcript_id "ENSMUSG00000040785.20_tx_47"; exon_id "chr16_94227010_94227102_+"; exonnum "23"; txlen "6561";
chr16	ENSEMBL_gcm37	exon	94227010	94227102	14.630678258662	+	.	gene_id "ENSMUSG00000040785.20"; transcript_id "ENSMUSG00000040785.20_tx_48"; exon_id "chr16_94227010_94227102_+"; exonnum "24"; txlen "6015";
chr16	ENSEMBL_gcm37	exon	94227010	94227102	14.0851446973967	+	.	gene_id "ENSMUSG00000040785.20"; transcript_id "ENSMUSG00000040785.20_tx_49"; exon_id "chr16_94227010_94227102_+"; exonnum "23"; txlen "6681";
chr16	ENSEMBL_gcm37	exon	94227010	94227102	403.619107771274	+	.	gene_id "ENSMUSG00000040785.20"; transcript_id "ENSMUSG00000040785.20_tx_5"; exon_id "chr16_94227010_94227102_+"; exonnum "15"; txlen "5260";
chr16	ENSEMBL_gcm37	exon	94227010	94227102	13.8866686933622	+	.	gene_id "ENSMUSG00000040785.20"; transcript_id "ENSMUSG00000040785.20_tx_50"; exon_id "chr16_94227010_94227102_+"; exonnum "22"; txlen "6518";
chr16	ENSEMBL_gcm37	exon	94227010	94227102	13.6638412124735	+	.	gene_id "ENSMUSG00000040785.20"; transcript_id "ENSMUSG00000040785.20_tx_51"; exon_id "chr16_94227010_94227102_+"; exonnum "20"; txlen "6327";
chr16	ENSEMBL_gcm37	exon	94227010	94227102	13.1808310017761	+	.	gene_id "ENSMUSG00000040785.20"; transcript_id "ENSMUSG00000040785.20_tx_52"; exon_id "chr16_94227010_94227102_+"; exonnum "23"; txlen "5972";
chr16	ENSEMBL_gcm37	exon	94227010	94227102	13.1543003551517	+	.	gene_id "ENSMUSG00000040785.20"; transcript_id "ENSMUSG00000040785.20_tx_53"; exon_id "chr16_94227010_94227102_+"; exonnum "23"; txlen "5961";
chr16	ENSEMBL_gcm37	exon	94227010	94227102	13.0445152989543	+	.	gene_id "ENSMUSG00000040785.20"; transcript_id "ENSMUSG00000040785.20_tx_55"; exon_id "chr16_94227010_94227102_+"; exonnum "24"; txlen "6086";
chr16	ENSEMBL_gcm37	exon	94227010	94227102	12.9030246247165	+	.	gene_id "ENSMUSG00000040785.20"; transcript_id "ENSMUSG00000040785.20_tx_56"; exon_id "chr16_94227010_94227102_+"; exonnum "19"; txlen "6284";
chr16	ENSEMBL_gcm37	exon	94227010	94227102	1.97041245053406	+	.	gene_id "ENSMUSG00000040785.20"; transcript_id "ENSMUSG00000040785.20_tx_57"; exon_id "chr16_94227010_94227102_+"; exonnum "24"; txlen "6250";
chr16	ENSEMBL_gcm37	exon	94227010	94227102	0.710344041799294	+	.	gene_id "ENSMUSG00000040785.20"; transcript_id "ENSMUSG00000040785.20_tx_58"; exon_id "chr16_94227010_94227102_+"; exonnum "24"; txlen "6321";
chr16	ENSEMBL_gcm37	exon	94227010	94227102	399.864391344772	+	.	gene_id "ENSMUSG00000040785.20"; transcript_id "ENSMUSG00000040785.20_tx_6"; exon_id "chr16_94227010_94227102_+"; exonnum "13"; txlen "5122";
chr16	ENSEMBL_gcm37	exon	94227010	94227102	346.992984357666	+	.	gene_id "ENSMUSG00000040785.20"; transcript_id "ENSMUSG00000040785.20_tx_7"; exon_id "chr16_94227010_94227102_+"; exonnum "15"; txlen "5331";
chr16	ENSEMBL_gcm37	exon	94227010	94227102	319.815009061952	+	.	gene_id "ENSMUSG00000040785.20"; transcript_id "ENSMUSG00000040785.20_tx_8"; exon_id "chr16_94227010_94227102_+"; exonnum "13"; txlen "5051";
chr16	ENSEMBL_gcm37	exon	94227010	94227102	237.679459739072	+	.	gene_id "ENSMUSG00000040785.20"; transcript_id "ENSMUSG00000040785.20_tx_9"; exon_id "chr16_94227010_94227102_+"; exonnum "24"; txlen "6116";
chr16	HAVANA	exon	94227625	94227689	0	+	.	gene_id "ENSMUSG00000040785.20"; transcript_id "ENSMUST00000117648.9"; gene_type "protein_coding"; gene_name "Ttc3"; transcript_type "protein_coding"; transcript_name "Ttc3-201"; exon_number 25; exon_id "ENSMUSE00001271901.2"; level 2; protein_id "ENSMUSP00000112801.2"; transcript_support_level "5"; mgi_id "MGI:1276539"; tag "basic"; tag "appris_principal_1"; tag "CCDS"; ccdsid "CCDS37407.1"; havana_gene "OTTMUSG00000030295.1"; havana_transcript "OTTMUST00000074998.1";
chr16	HAVANA	CDS	94227625	94227689	0	+	0	gene_id "ENSMUSG00000040785.20"; transcript_id "ENSMUST00000117648.9"; gene_type "protein_coding"; gene_name "Ttc3"; transcript_type "protein_coding"; transcript_name "Ttc3-201"; exon_number 25; exon_id "ENSMUSE00001271901.2"; level 2; protein_id "ENSMUSP00000112801.2"; transcript_support_level "5"; mgi_id "MGI:1276539"; tag "basic"; tag "appris_principal_1"; tag "CCDS"; ccdsid "CCDS37407.1"; havana_gene "OTTMUSG00000030295.1"; havana_transcript "OTTMUST00000074998.1";
chr16	HAVANA	exon	94227625	94227689	0	+	.	gene_id "ENSMUSG00000040785.20"; transcript_id "ENSMUST00000147352.8"; gene_type "protein_coding"; gene_name "Ttc3"; transcript_type "protein_coding"; transcript_name "Ttc3-217"; exon_number 24; exon_id "ENSMUSE00001271901.2"; level 2; protein_id "ENSMUSP00000116097.2"; transcript_support_level "1"; mgi_id "MGI:1276539"; tag "mRNA_end_NF"; tag "cds_end_NF"; havana_gene "OTTMUSG00000030295.1"; havana_transcript "OTTMUST00000074999.1";
chr16	HAVANA	CDS	94227625	94227689	0	+	0	gene_id "ENSMUSG00000040785.20"; transcript_id "ENSMUST00000147352.8"; gene_type "protein_coding"; gene_name "Ttc3"; transcript_type "protein_coding"; transcript_name "Ttc3-217"; exon_number 24; exon_id "ENSMUSE00001271901.2"; level 2; protein_id "ENSMUSP00000116097.2"; transcript_support_level "1"; mgi_id "MGI:1276539"; tag "mRNA_end_NF"; tag "cds_end_NF"; havana_gene "OTTMUSG00000030295.1"; havana_transcript "OTTMUST00000074999.1";
chr16	HAVANA	exon	94227625	94227689	0	+	.	gene_id "ENSMUSG00000040785.20"; transcript_id "ENSMUST00000150346.8"; gene_type "protein_coding"; gene_name "Ttc3"; transcript_type "protein_coding"; transcript_name "Ttc3-221"; exon_number 15; exon_id "ENSMUSE00001271901.2"; level 2; protein_id "ENSMUSP00000122726.2"; transcript_support_level "1"; mgi_id "MGI:1276539"; tag "mRNA_end_NF"; tag "cds_end_NF"; tag "alternative_5_UTR"; havana_gene "OTTMUSG00000030295.1"; havana_transcript "OTTMUST00000075030.1";
chr16	HAVANA	CDS	94227625	94227689	0	+	0	gene_id "ENSMUSG00000040785.20"; transcript_id "ENSMUST00000150346.8"; gene_type "protein_coding"; gene_name "Ttc3"; transcript_type "protein_coding"; transcript_name "Ttc3-221"; exon_number 15; exon_id "ENSMUSE00001271901.2"; level 2; protein_id "ENSMUSP00000122726.2"; transcript_support_level "1"; mgi_id "MGI:1276539"; tag "mRNA_end_NF"; tag "cds_end_NF"; tag "alternative_5_UTR"; havana_gene "OTTMUSG00000030295.1"; havana_transcript "OTTMUST00000075030.1";
chr16	HAVANA	exon	94227625	94227689	0	+	.	gene_id "ENSMUSG00000040785.20"; transcript_id "ENSMUST00000155692.8"; gene_type "protein_coding"; gene_name "Ttc3"; transcript_type "protein_coding"; transcript_name "Ttc3-229"; exon_number 25; exon_id "ENSMUSE00001271901.2"; level 2; protein_id "ENSMUSP00000122724.2"; transcript_support_level "1"; mgi_id "MGI:1276539"; tag "mRNA_end_NF"; tag "cds_end_NF"; havana_gene "OTTMUSG00000030295.1"; havana_transcript "OTTMUST00000075000.1";
chr16	HAVANA	CDS	94227625	94227689	0	+	0	gene_id "ENSMUSG00000040785.20"; transcript_id "ENSMUST00000155692.8"; gene_type "protein_coding"; gene_name "Ttc3"; transcript_type "protein_coding"; transcript_name "Ttc3-229"; exon_number 25; exon_id "ENSMUSE00001271901.2"; level 2; protein_id "ENSMUSP00000122724.2"; transcript_support_level "1"; mgi_id "MGI:1276539"; tag "mRNA_end_NF"; tag "cds_end_NF"; havana_gene "OTTMUSG00000030295.1"; havana_transcript "OTTMUST00000075000.1";
chr16	HAVANA	exon	94227625	94227689	0	+	.	gene_id "ENSMUSG00000040785.20"; transcript_id "ENSMUST00000153988.9"; gene_type "protein_coding"; gene_name "Ttc3"; transcript_type "protein_coding"; transcript_name "Ttc3-226"; exon_number 16; exon_id "ENSMUSE00001271901.2"; level 2; protein_id "ENSMUSP00000118763.3"; transcript_support_level "2"; mgi_id "MGI:1276539"; tag "mRNA_end_NF"; tag "cds_end_NF"; havana_gene "OTTMUSG00000030295.1"; havana_transcript "OTTMUST00000075039.1";
chr16	HAVANA	CDS	94227625	94227689	0	+	0	gene_id "ENSMUSG00000040785.20"; transcript_id "ENSMUST00000153988.9"; gene_type "protein_coding"; gene_name "Ttc3"; transcript_type "protein_coding"; transcript_name "Ttc3-226"; exon_number 16; exon_id "ENSMUSE00001271901.2"; level 2; protein_id "ENSMUSP00000118763.3"; transcript_support_level "2"; mgi_id "MGI:1276539"; tag "mRNA_end_NF"; tag "cds_end_NF"; havana_gene "OTTMUSG00000030295.1"; havana_transcript "OTTMUST00000075039.1";
chr16	HAVANA	exon	94227625	94227689	0	+	.	gene_id "ENSMUSG00000040785.20"; transcript_id "ENSMUST00000143145.8"; gene_type "protein_coding"; gene_name "Ttc3"; transcript_type "nonsense_mediated_decay"; transcript_name "Ttc3-213"; exon_number 24; exon_id "ENSMUSE00001288538.2"; level 2; protein_id "ENSMUSP00000122650.2"; transcript_support_level "1"; mgi_id "MGI:1276539"; havana_gene "OTTMUSG00000030295.1"; havana_transcript "OTTMUST00000075018.1";
chr16	HAVANA	UTR	94227625	94227689	0	+	.	gene_id "ENSMUSG00000040785.20"; transcript_id "ENSMUST00000143145.8"; gene_type "protein_coding"; gene_name "Ttc3"; transcript_type "nonsense_mediated_decay"; transcript_name "Ttc3-213"; exon_number 24; exon_id "ENSMUSE00001288538.2"; level 2; protein_id "ENSMUSP00000122650.2"; transcript_support_level "1"; mgi_id "MGI:1276539"; havana_gene "OTTMUSG00000030295.1"; havana_transcript "OTTMUST00000075018.1";
chr16	HAVANA	exon	94227625	94227689	0	+	.	gene_id "ENSMUSG00000040785.20"; transcript_id "ENSMUST00000152117.8"; gene_type "protein_coding"; gene_name "Ttc3"; transcript_type "protein_coding"; transcript_name "Ttc3-224"; exon_number 14; exon_id "ENSMUSE00001271901.2"; level 2; protein_id "ENSMUSP00000116896.2"; transcript_support_level "1"; mgi_id "MGI:1276539"; tag "mRNA_end_NF"; tag "cds_end_NF"; havana_gene "OTTMUSG00000030295.1"; havana_transcript "OTTMUST00000075019.1";
chr16	HAVANA	CDS	94227625	94227689	0	+	0	gene_id "ENSMUSG00000040785.20"; transcript_id "ENSMUST00000152117.8"; gene_type "protein_coding"; gene_name "Ttc3"; transcript_type "protein_coding"; transcript_name "Ttc3-224"; exon_number 14; exon_id "ENSMUSE00001271901.2"; level 2; protein_id "ENSMUSP00000116896.2"; transcript_support_level "1"; mgi_id "MGI:1276539"; tag "mRNA_end_NF"; tag "cds_end_NF"; havana_gene "OTTMUSG00000030295.1"; havana_transcript "OTTMUST00000075019.1";
chr16	HAVANA	exon	94227625	94227689	0	+	.	gene_id "ENSMUSG00000040785.20"; transcript_id "ENSMUST00000122895.8"; gene_type "protein_coding"; gene_name "Ttc3"; transcript_type "protein_coding"; transcript_name "Ttc3-203"; exon_number 24; exon_id "ENSMUSE00001271901.2"; level 2; protein_id "ENSMUSP00000123037.2"; transcript_support_level "1"; mgi_id "MGI:1276539"; tag "mRNA_end_NF"; tag "cds_end_NF"; havana_gene "OTTMUSG00000030295.1"; havana_transcript "OTTMUST00000075031.1";
chr16	HAVANA	CDS	94227625	94227689	0	+	0	gene_id "ENSMUSG00000040785.20"; transcript_id "ENSMUST00000122895.8"; gene_type "protein_coding"; gene_name "Ttc3"; transcript_type "protein_coding"; transcript_name "Ttc3-203"; exon_number 24; exon_id "ENSMUSE00001271901.2"; level 2; protein_id "ENSMUSP00000123037.2"; transcript_support_level "1"; mgi_id "MGI:1276539"; tag "mRNA_end_NF"; tag "cds_end_NF"; havana_gene "OTTMUSG00000030295.1"; havana_transcript "OTTMUST00000075031.1";
chr16	HAVANA	exon	94227625	94227689	0	+	.	gene_id "ENSMUSG00000040785.20"; transcript_id "ENSMUST00000151770.8"; gene_type "protein_coding"; gene_name "Ttc3"; transcript_type "protein_coding"; transcript_name "Ttc3-223"; exon_number 25; exon_id "ENSMUSE00001271901.2"; level 2; protein_id "ENSMUSP00000121349.2"; transcript_support_level "1"; mgi_id "MGI:1276539"; tag "mRNA_end_NF"; tag "cds_end_NF"; havana_gene "OTTMUSG00000030295.1"; havana_transcript "OTTMUST00000075032.1";
chr16	HAVANA	CDS	94227625	94227689	0	+	0	gene_id "ENSMUSG00000040785.20"; transcript_id "ENSMUST00000151770.8"; gene_type "protein_coding"; gene_name "Ttc3"; transcript_type "protein_coding"; transcript_name "Ttc3-223"; exon_number 25; exon_id "ENSMUSE00001271901.2"; level 2; protein_id "ENSMUSP00000121349.2"; transcript_support_level "1"; mgi_id "MGI:1276539"; tag "mRNA_end_NF"; tag "cds_end_NF"; havana_gene "OTTMUSG00000030295.1"; havana_transcript "OTTMUST00000075032.1";
chr16	HAVANA	exon	94227625	94227689	0	+	.	gene_id "ENSMUSG00000040785.20"; transcript_id "ENSMUST00000231569.2"; gene_type "protein_coding"; gene_name "Ttc3"; transcript_type "protein_coding"; transcript_name "Ttc3-230"; exon_number 15; exon_id "ENSMUSE00001271901.2"; level 2; protein_id "ENSMUSP00000156137.2"; mgi_id "MGI:1276539"; tag "RNA_Seq_supported_partial"; tag "basic"; havana_gene "OTTMUSG00000030295.1"; havana_transcript "OTTMUST00000174208.1";
chr16	HAVANA	CDS	94227625	94227689	0	+	0	gene_id "ENSMUSG00000040785.20"; transcript_id "ENSMUST00000231569.2"; gene_type "protein_coding"; gene_name "Ttc3"; transcript_type "protein_coding"; transcript_name "Ttc3-230"; exon_number 15; exon_id "ENSMUSE00001271901.2"; level 2; protein_id "ENSMUSP00000156137.2"; mgi_id "MGI:1276539"; tag "RNA_Seq_supported_partial"; tag "basic"; havana_gene "OTTMUSG00000030295.1"; havana_transcript "OTTMUST00000174208.1";
chr16	HAVANA	exon	94227625	94227689	0	+	.	gene_id "ENSMUSG00000040785.20"; transcript_id "ENSMUST00000147046.8"; gene_type "protein_coding"; gene_name "Ttc3"; transcript_type "protein_coding"; transcript_name "Ttc3-216"; exon_number 15; exon_id "ENSMUSE00001271901.2"; level 2; protein_id "ENSMUSP00000119265.2"; transcript_support_level "1"; mgi_id "MGI:1276539"; tag "mRNA_end_NF"; tag "cds_end_NF"; tag "alternative_5_UTR"; havana_gene "OTTMUSG00000030295.1"; havana_transcript "OTTMUST00000075033.1";
chr16	HAVANA	CDS	94227625	94227689	0	+	0	gene_id "ENSMUSG00000040785.20"; transcript_id "ENSMUST00000147046.8"; gene_type "protein_coding"; gene_name "Ttc3"; transcript_type "protein_coding"; transcript_name "Ttc3-216"; exon_number 15; exon_id "ENSMUSE00001271901.2"; level 2; protein_id "ENSMUSP00000119265.2"; transcript_support_level "1"; mgi_id "MGI:1276539"; tag "mRNA_end_NF"; tag "cds_end_NF"; tag "alternative_5_UTR"; havana_gene "OTTMUSG00000030295.1"; havana_transcript "OTTMUST00000075033.1";
chr16	HAVANA	exon	94227625	94227689	0	+	.	gene_id "ENSMUSG00000040785.20"; transcript_id "ENSMUST00000232395.2"; gene_type "protein_coding"; gene_name "Ttc3"; transcript_type "protein_coding"; transcript_name "Ttc3-234"; exon_number 25; exon_id "ENSMUSE00001271901.2"; level 2; protein_id "ENSMUSP00000156023.2"; mgi_id "MGI:1276539"; tag "RNA_Seq_supported_only"; tag "basic"; tag "appris_principal_1"; tag "CCDS"; ccdsid "CCDS37407.1"; havana_gene "OTTMUSG00000030295.1"; havana_transcript "OTTMUST00000174209.1";
chr16	HAVANA	CDS	94227625	94227689	0	+	0	gene_id "ENSMUSG00000040785.20"; transcript_id "ENSMUST00000232395.2"; gene_type "protein_coding"; gene_name "Ttc3"; transcript_type "protein_coding"; transcript_name "Ttc3-234"; exon_number 25; exon_id "ENSMUSE00001271901.2"; level 2; protein_id "ENSMUSP00000156023.2"; mgi_id "MGI:1276539"; tag "RNA_Seq_supported_only"; tag "basic"; tag "appris_principal_1"; tag "CCDS"; ccdsid "CCDS37407.1"; havana_gene "OTTMUSG00000030295.1"; havana_transcript "OTTMUST00000174209.1";
chr16	HAVANA	exon	94227625	94227689	0	+	.	gene_id "ENSMUSG00000040785.20"; transcript_id "ENSMUST00000232660.2"; gene_type "protein_coding"; gene_name "Ttc3"; transcript_type "protein_coding"; transcript_name "Ttc3-235"; exon_number 24; exon_id "ENSMUSE00001271901.2"; level 2; protein_id "ENSMUSP00000156151.2"; mgi_id "MGI:1276539"; tag "RNA_Seq_supported_only"; tag "basic"; tag "Ensembl_canonical"; tag "GENCODE_Primary"; tag "appris_principal_1"; tag "CCDS"; ccdsid "CCDS37407.1"; havana_gene "OTTMUSG00000030295.1"; havana_transcript "OTTMUST00000174210.1";
chr16	HAVANA	CDS	94227625	94227689	0	+	0	gene_id "ENSMUSG00000040785.20"; transcript_id "ENSMUST00000232660.2"; gene_type "protein_coding"; gene_name "Ttc3"; transcript_type "protein_coding"; transcript_name "Ttc3-235"; exon_number 24; exon_id "ENSMUSE00001271901.2"; level 2; protein_id "ENSMUSP00000156151.2"; mgi_id "MGI:1276539"; tag "RNA_Seq_supported_only"; tag "basic"; tag "Ensembl_canonical"; tag "GENCODE_Primary"; tag "appris_principal_1"; tag "CCDS"; ccdsid "CCDS37407.1"; havana_gene "OTTMUSG00000030295.1"; havana_transcript "OTTMUST00000174210.1";
chr16	HAVANA	exon	94227625	94227689	0	+	.	gene_id "ENSMUSG00000040785.20"; transcript_id "ENSMUST00000231915.2"; gene_type "protein_coding"; gene_name "Ttc3"; transcript_type "nonsense_mediated_decay"; transcript_name "Ttc3-232"; exon_number 20; exon_id "ENSMUSE00001288538.2"; level 2; protein_id "ENSMUSP00000155956.2"; mgi_id "MGI:1276539"; havana_gene "OTTMUSG00000030295.1"; havana_transcript "OTTMUST00000174155.1";
chr16	HAVANA	UTR	94227625	94227689	0	+	.	gene_id "ENSMUSG00000040785.20"; transcript_id "ENSMUST00000231915.2"; gene_type "protein_coding"; gene_name "Ttc3"; transcript_type "nonsense_mediated_decay"; transcript_name "Ttc3-232"; exon_number 20; exon_id "ENSMUSE00001288538.2"; level 2; protein_id "ENSMUSP00000155956.2"; mgi_id "MGI:1276539"; havana_gene "OTTMUSG00000030295.1"; havana_transcript "OTTMUST00000174155.1";
chr16	HAVANA	exon	94227625	94227689	0	+	.	gene_id "ENSMUSG00000040785.20"; transcript_id "ENSMUST00000231850.2"; gene_type "protein_coding"; gene_name "Ttc3"; transcript_type "nonsense_mediated_decay"; transcript_name "Ttc3-231"; exon_number 6; exon_id "ENSMUSE00001288538.2"; level 2; protein_id "ENSMUSP00000156316.2"; mgi_id "MGI:1276539"; tag "mRNA_start_NF"; tag "cds_start_NF"; havana_gene "OTTMUSG00000030295.1"; havana_transcript "OTTMUST00000174211.1";
chr16	HAVANA	UTR	94227625	94227689	0	+	.	gene_id "ENSMUSG00000040785.20"; transcript_id "ENSMUST00000231850.2"; gene_type "protein_coding"; gene_name "Ttc3"; transcript_type "nonsense_mediated_decay"; transcript_name "Ttc3-231"; exon_number 6; exon_id "ENSMUSE00001288538.2"; level 2; protein_id "ENSMUSP00000156316.2"; mgi_id "MGI:1276539"; tag "mRNA_start_NF"; tag "cds_start_NF"; havana_gene "OTTMUSG00000030295.1"; havana_transcript "OTTMUST00000174211.1";
chr16	HAVANA	exon	94227625	94227689	0	+	.	gene_id "ENSMUSG00000040785.20"; transcript_id "ENSMUST00000141176.2"; gene_type "protein_coding"; gene_name "Ttc3"; transcript_type "protein_coding"; transcript_name "Ttc3-210"; exon_number 3; exon_id "ENSMUSE00001271901.2"; level 1; protein_id "ENSMUSP00000114483.2"; transcript_support_level "3"; mgi_id "MGI:1276539"; tag "mRNA_start_NF"; tag "mRNA_end_NF"; tag "cds_start_NF"; tag "cds_end_NF"; tag "exp_conf"; havana_gene "OTTMUSG00000030295.1"; havana_transcript "OTTMUST00000075169.1";
chr16	HAVANA	CDS	94227625	94227689	0	+	0	gene_id "ENSMUSG00000040785.20"; transcript_id "ENSMUST00000141176.2"; gene_type "protein_coding"; gene_name "Ttc3"; transcript_type "protein_coding"; transcript_name "Ttc3-210"; exon_number 3; exon_id "ENSMUSE00001271901.2"; level 1; protein_id "ENSMUSP00000114483.2"; transcript_support_level "3"; mgi_id "MGI:1276539"; tag "mRNA_start_NF"; tag "mRNA_end_NF"; tag "cds_start_NF"; tag "cds_end_NF"; tag "exp_conf"; havana_gene "OTTMUSG00000030295.1"; havana_transcript "OTTMUST00000075169.1";
chr16	ENSEMBL_gcm37	exon	94227625	94227689	745.307650781514	+	.	gene_id "ENSMUSG00000040785.20"; transcript_id "ENSMUSG00000040785.20_tx_1"; exon_id "chr16_94227625_94227689_+"; exonnum "15"; txlen "5097";
chr16	ENSEMBL_gcm37	exon	94227625	94227689	206.273056165029	+	.	gene_id "ENSMUSG00000040785.20"; transcript_id "ENSMUSG00000040785.20_tx_10"; exon_id "chr16_94227625_94227689_+"; exonnum "24"; txlen "6073";
chr16	ENSEMBL_gcm37	exon	94227625	94227689	202.746272542186	+	.	gene_id "ENSMUSG00000040785.20"; transcript_id "ENSMUSG00000040785.20_tx_11"; exon_id "chr16_94227625_94227689_+"; exonnum "24"; txlen "5953";
chr16	ENSEMBL_gcm37	exon	94227625	94227689	187.286745606525	+	.	gene_id "ENSMUSG00000040785.20"; transcript_id "ENSMUSG00000040785.20_tx_12"; exon_id "chr16_94227625_94227689_+"; exonnum "23"; txlen "5910";
chr16	ENSEMBL_gcm37	exon	94227625	94227689	169.108684300606	+	.	gene_id "ENSMUSG00000040785.20"; transcript_id "ENSMUSG00000040785.20_tx_13"; exon_id "chr16_94227625_94227689_+"; exonnum "21"; txlen "5719";
chr16	ENSEMBL_gcm37	exon	94227625	94227689	159.397158731934	+	.	gene_id "ENSMUSG00000040785.20"; transcript_id "ENSMUSG00000040785.20_tx_14"; exon_id "chr16_94227625_94227689_+"; exonnum "20"; txlen "5676";
chr16	ENSEMBL_gcm37	exon	94227625	94227689	149.453616355825	+	.	gene_id "ENSMUSG00000040785.20"; transcript_id "ENSMUSG00000040785.20_tx_15"; exon_id "chr16_94227625_94227689_+"; exonnum "25"; txlen "6187";
chr16	ENSEMBL_gcm37	exon	94227625	94227689	146.534614175608	+	.	gene_id "ENSMUSG00000040785.20"; transcript_id "ENSMUSG00000040785.20_tx_16"; exon_id "chr16_94227625_94227689_+"; exonnum "24"; txlen "6144";
chr16	ENSEMBL_gcm37	exon	94227625	94227689	142.548775926649	+	.	gene_id "ENSMUSG00000040785.20"; transcript_id "ENSMUSG00000040785.20_tx_17"; exon_id "chr16_94227625_94227689_+"; exonnum "24"; txlen "6024";
chr16	ENSEMBL_gcm37	exon	94227625	94227689	140.539418574485	+	.	gene_id "ENSMUSG00000040785.20"; transcript_id "ENSMUSG00000040785.20_tx_18"; exon_id "chr16_94227625_94227689_+"; exonnum "23"; txlen "5981";
chr16	ENSEMBL_gcm37	exon	94227625	94227689	137.210275659791	+	.	gene_id "ENSMUSG00000040785.20"; transcript_id "ENSMUSG00000040785.20_tx_19"; exon_id "chr16_94227625_94227689_+"; exonnum "24"; txlen "6062";
chr16	ENSEMBL_gcm37	exon	94227625	94227689	653.627881788392	+	.	gene_id "ENSMUSG00000040785.20"; transcript_id "ENSMUSG00000040785.20_tx_2"; exon_id "chr16_94227625_94227689_+"; exonnum "15"; txlen "5168";
chr16	ENSEMBL_gcm37	exon	94227625	94227689	130.101009353053	+	.	gene_id "ENSMUSG00000040785.20"; transcript_id "ENSMUSG00000040785.20_tx_20"; exon_id "chr16_94227625_94227689_+"; exonnum "23"; txlen "6019";
chr16	ENSEMBL_gcm37	exon	94227625	94227689	127.407587252345	+	.	gene_id "ENSMUSG00000040785.20"; transcript_id "ENSMUSG00000040785.20_tx_21"; exon_id "chr16_94227625_94227689_+"; exonnum "21"; txlen "5790";
chr16	ENSEMBL_gcm37	exon	94227625	94227689	124.944124931113	+	.	gene_id "ENSMUSG00000040785.20"; transcript_id "ENSMUSG00000040785.20_tx_22"; exon_id "chr16_94227625_94227689_+"; exonnum "20"; txlen "5747";
chr16	ENSEMBL_gcm37	exon	94227625	94227689	122.848922965701	+	.	gene_id "ENSMUSG00000040785.20"; transcript_id "ENSMUSG00000040785.20_tx_23"; exon_id "chr16_94227625_94227689_+"; exonnum "23"; txlen "5899";
chr16	ENSEMBL_gcm37	exon	94227625	94227689	120.883773853403	+	.	gene_id "ENSMUSG00000040785.20"; transcript_id "ENSMUSG00000040785.20_tx_24"; exon_id "chr16_94227625_94227689_+"; exonnum "22"; txlen "5856";
chr16	ENSEMBL_gcm37	exon	94227625	94227689	112.405844044766	+	.	gene_id "ENSMUSG00000040785.20"; transcript_id "ENSMUSG00000040785.20_tx_25"; exon_id "chr16_94227625_94227689_+"; exonnum "24"; txlen "6133";
chr16	ENSEMBL_gcm37	exon	94227625	94227689	109.854766518658	+	.	gene_id "ENSMUSG00000040785.20"; transcript_id "ENSMUSG00000040785.20_tx_26"; exon_id "chr16_94227625_94227689_+"; exonnum "23"; txlen "6090";
chr16	ENSEMBL_gcm37	exon	94227625	94227689	108.245674026716	+	.	gene_id "ENSMUSG00000040785.20"; transcript_id "ENSMUSG00000040785.20_tx_27"; exon_id "chr16_94227625_94227689_+"; exonnum "23"; txlen "5970";
chr16	ENSEMBL_gcm37	exon	94227625	94227689	106.380999063553	+	.	gene_id "ENSMUSG00000040785.20"; transcript_id "ENSMUSG00000040785.20_tx_28"; exon_id "chr16_94227625_94227689_+"; exonnum "22"; txlen "5927";
chr16	ENSEMBL_gcm37	exon	94227625	94227689	103.740316824494	+	.	gene_id "ENSMUSG00000040785.20"; transcript_id "ENSMUSG00000040785.20_tx_29"; exon_id "chr16_94227625_94227689_+"; exonnum "20"; txlen "5665";
chr16	ENSEMBL_gcm37	exon	94227625	94227689	592.599500894365	+	.	gene_id "ENSMUSG00000040785.20"; transcript_id "ENSMUSG00000040785.20_tx_3"; exon_id "chr16_94227625_94227689_+"; exonnum "12"; txlen "4934";
chr16	ENSEMBL_gcm37	exon	94227625	94227689	101.952078679228	+	.	gene_id "ENSMUSG00000040785.20"; transcript_id "ENSMUSG00000040785.20_tx_30"; exon_id "chr16_94227625_94227689_+"; exonnum "19"; txlen "5622";
chr16	ENSEMBL_gcm37	exon	94227625	94227689	95.2627898822024	+	.	gene_id "ENSMUSG00000040785.20"; transcript_id "ENSMUSG00000040785.20_tx_31"; exon_id "chr16_94227625_94227689_+"; exonnum "20"; txlen "5736";
chr16	ENSEMBL_gcm37	exon	94227625	94227689	91.3305229092559	+	.	gene_id "ENSMUSG00000040785.20"; transcript_id "ENSMUSG00000040785.20_tx_32"; exon_id "chr16_94227625_94227689_+"; exonnum "19"; txlen "5693";
chr16	ENSEMBL_gcm37	exon	94227625	94227689	78.9994886707036	+	.	gene_id "ENSMUSG00000040785.20"; transcript_id "ENSMUSG00000040785.20_tx_33"; exon_id "chr16_94227625_94227689_+"; exonnum "23"; txlen "5907";
chr16	ENSEMBL_gcm37	exon	94227625	94227689	78.4251236967944	+	.	gene_id "ENSMUSG00000040785.20"; transcript_id "ENSMUSG00000040785.20_tx_34"; exon_id "chr16_94227625_94227689_+"; exonnum "22"; txlen "5864";
chr16	ENSEMBL_gcm37	exon	94227625	94227689	66.2342088528939	+	.	gene_id "ENSMUSG00000040785.20"; transcript_id "ENSMUSG00000040785.20_tx_35"; exon_id "chr16_94227625_94227689_+"; exonnum "23"; txlen "5978";
chr16	ENSEMBL_gcm37	exon	94227625	94227689	65.5995913565096	+	.	gene_id "ENSMUSG00000040785.20"; transcript_id "ENSMUSG00000040785.20_tx_36"; exon_id "chr16_94227625_94227689_+"; exonnum "22"; txlen "5935";
chr16	ENSEMBL_gcm37	exon	94227625	94227689	59.090283008417	+	.	gene_id "ENSMUSG00000040785.20"; transcript_id "ENSMUSG00000040785.20_tx_37"; exon_id "chr16_94227625_94227689_+"; exonnum "22"; txlen "5853";
chr16	ENSEMBL_gcm37	exon	94227625	94227689	58.3358080629132	+	.	gene_id "ENSMUSG00000040785.20"; transcript_id "ENSMUSG00000040785.20_tx_38"; exon_id "chr16_94227625_94227689_+"; exonnum "21"; txlen "5810";
chr16	ENSEMBL_gcm37	exon	94227625	94227689	52.3781635832224	+	.	gene_id "ENSMUSG00000040785.20"; transcript_id "ENSMUSG00000040785.20_tx_39"; exon_id "chr16_94227625_94227689_+"; exonnum "22"; txlen "5924";
chr16	ENSEMBL_gcm37	exon	94227625	94227689	568.409855225989	+	.	gene_id "ENSMUSG00000040785.20"; transcript_id "ENSMUSG00000040785.20_tx_4"; exon_id "chr16_94227625_94227689_+"; exonnum "12"; txlen "4863";
chr16	ENSEMBL_gcm37	exon	94227625	94227689	49.3697064593128	+	.	gene_id "ENSMUSG00000040785.20"; transcript_id "ENSMUSG00000040785.20_tx_40"; exon_id "chr16_94227625_94227689_+"; exonnum "21"; txlen "5881";
chr16	ENSEMBL_gcm37	exon	94227625	94227689	15.8211858604782	+	.	gene_id "ENSMUSG00000040785.20"; transcript_id "ENSMUSG00000040785.20_tx_45"; exon_id "chr16_94227625_94227689_+"; exonnum "25"; txlen "6724";
chr16	ENSEMBL_gcm37	exon	94227625	94227689	14.7080531377563	+	.	gene_id "ENSMUSG00000040785.20"; transcript_id "ENSMUSG00000040785.20_tx_47"; exon_id "chr16_94227625_94227689_+"; exonnum "24"; txlen "6561";
chr16	ENSEMBL_gcm37	exon	94227625	94227689	14.630678258662	+	.	gene_id "ENSMUSG00000040785.20"; transcript_id "ENSMUSG00000040785.20_tx_48"; exon_id "chr16_94227625_94227689_+"; exonnum "25"; txlen "6015";
chr16	ENSEMBL_gcm37	exon	94227625	94227689	14.0851446973967	+	.	gene_id "ENSMUSG00000040785.20"; transcript_id "ENSMUSG00000040785.20_tx_49"; exon_id "chr16_94227625_94227689_+"; exonnum "24"; txlen "6681";
chr16	ENSEMBL_gcm37	exon	94227625	94227689	403.619107771274	+	.	gene_id "ENSMUSG00000040785.20"; transcript_id "ENSMUSG00000040785.20_tx_5"; exon_id "chr16_94227625_94227689_+"; exonnum "16"; txlen "5260";
chr16	ENSEMBL_gcm37	exon	94227625	94227689	13.8866686933622	+	.	gene_id "ENSMUSG00000040785.20"; transcript_id "ENSMUSG00000040785.20_tx_50"; exon_id "chr16_94227625_94227689_+"; exonnum "23"; txlen "6518";
chr16	ENSEMBL_gcm37	exon	94227625	94227689	13.6638412124735	+	.	gene_id "ENSMUSG00000040785.20"; transcript_id "ENSMUSG00000040785.20_tx_51"; exon_id "chr16_94227625_94227689_+"; exonnum "21"; txlen "6327";
chr16	ENSEMBL_gcm37	exon	94227625	94227689	13.1808310017761	+	.	gene_id "ENSMUSG00000040785.20"; transcript_id "ENSMUSG00000040785.20_tx_52"; exon_id "chr16_94227625_94227689_+"; exonnum "24"; txlen "5972";
chr16	ENSEMBL_gcm37	exon	94227625	94227689	13.1543003551517	+	.	gene_id "ENSMUSG00000040785.20"; transcript_id "ENSMUSG00000040785.20_tx_53"; exon_id "chr16_94227625_94227689_+"; exonnum "24"; txlen "5961";
chr16	ENSEMBL_gcm37	exon	94227625	94227689	13.0445152989543	+	.	gene_id "ENSMUSG00000040785.20"; transcript_id "ENSMUSG00000040785.20_tx_55"; exon_id "chr16_94227625_94227689_+"; exonnum "25"; txlen "6086";
chr16	ENSEMBL_gcm37	exon	94227625	94227689	12.9030246247165	+	.	gene_id "ENSMUSG00000040785.20"; transcript_id "ENSMUSG00000040785.20_tx_56"; exon_id "chr16_94227625_94227689_+"; exonnum "20"; txlen "6284";
chr16	ENSEMBL_gcm37	exon	94227625	94227689	1.97041245053406	+	.	gene_id "ENSMUSG00000040785.20"; transcript_id "ENSMUSG00000040785.20_tx_57"; exon_id "chr16_94227625_94227689_+"; exonnum "25"; txlen "6250";
chr16	ENSEMBL_gcm37	exon	94227625	94227689	0.710344041799294	+	.	gene_id "ENSMUSG00000040785.20"; transcript_id "ENSMUSG00000040785.20_tx_58"; exon_id "chr16_94227625_94227689_+"; exonnum "25"; txlen "6321";
chr16	ENSEMBL_gcm37	exon	94227625	94227689	399.864391344772	+	.	gene_id "ENSMUSG00000040785.20"; transcript_id "ENSMUSG00000040785.20_tx_6"; exon_id "chr16_94227625_94227689_+"; exonnum "14"; txlen "5122";
chr16	ENSEMBL_gcm37	exon	94227625	94227689	346.992984357666	+	.	gene_id "ENSMUSG00000040785.20"; transcript_id "ENSMUSG00000040785.20_tx_7"; exon_id "chr16_94227625_94227689_+"; exonnum "16"; txlen "5331";
chr16	ENSEMBL_gcm37	exon	94227625	94227689	319.815009061952	+	.	gene_id "ENSMUSG00000040785.20"; transcript_id "ENSMUSG00000040785.20_tx_8"; exon_id "chr16_94227625_94227689_+"; exonnum "14"; txlen "5051";
chr16	ENSEMBL_gcm37	exon	94227625	94227689	237.679459739072	+	.	gene_id "ENSMUSG00000040785.20"; transcript_id "ENSMUSG00000040785.20_tx_9"; exon_id "chr16_94227625_94227689_+"; exonnum "25"; txlen "6116";
chr16	HAVANA	exon	94228650	94228712	0	+	.	gene_id "ENSMUSG00000040785.20"; transcript_id "ENSMUST00000153988.9"; gene_type "protein_coding"; gene_name "Ttc3"; transcript_type "protein_coding"; transcript_name "Ttc3-226"; exon_number 17; exon_id "ENSMUSE00001445905.2"; level 2; protein_id "ENSMUSP00000118763.3"; transcript_support_level "2"; mgi_id "MGI:1276539"; tag "mRNA_end_NF"; tag "cds_end_NF"; havana_gene "OTTMUSG00000030295.1"; havana_transcript "OTTMUST00000075039.1";
chr16	HAVANA	CDS	94228650	94228712	0	+	1	gene_id "ENSMUSG00000040785.20"; transcript_id "ENSMUST00000153988.9"; gene_type "protein_coding"; gene_name "Ttc3"; transcript_type "protein_coding"; transcript_name "Ttc3-226"; exon_number 17; exon_id "ENSMUSE00001445905.2"; level 2; protein_id "ENSMUSP00000118763.3"; transcript_support_level "2"; mgi_id "MGI:1276539"; tag "mRNA_end_NF"; tag "cds_end_NF"; havana_gene "OTTMUSG00000030295.1"; havana_transcript "OTTMUST00000075039.1";
chr16	HAVANA	exon	94228650	94228724	0	+	.	gene_id "ENSMUSG00000040785.20"; transcript_id "ENSMUST00000147046.8"; gene_type "protein_coding"; gene_name "Ttc3"; transcript_type "protein_coding"; transcript_name "Ttc3-216"; exon_number 16; exon_id "ENSMUSE00000824268.2"; level 2; protein_id "ENSMUSP00000119265.2"; transcript_support_level "1"; mgi_id "MGI:1276539"; tag "mRNA_end_NF"; tag "cds_end_NF"; tag "alternative_5_UTR"; havana_gene "OTTMUSG00000030295.1"; havana_transcript "OTTMUST00000075033.1";
chr16	HAVANA	CDS	94228650	94228724	0	+	1	gene_id "ENSMUSG00000040785.20"; transcript_id "ENSMUST00000147046.8"; gene_type "protein_coding"; gene_name "Ttc3"; transcript_type "protein_coding"; transcript_name "Ttc3-216"; exon_number 16; exon_id "ENSMUSE00000824268.2"; level 2; protein_id "ENSMUSP00000119265.2"; transcript_support_level "1"; mgi_id "MGI:1276539"; tag "mRNA_end_NF"; tag "cds_end_NF"; tag "alternative_5_UTR"; havana_gene "OTTMUSG00000030295.1"; havana_transcript "OTTMUST00000075033.1";
chr16	HAVANA	exon	94228650	94228786	0	+	.	gene_id "ENSMUSG00000040785.20"; transcript_id "ENSMUST00000117648.9"; gene_type "protein_coding"; gene_name "Ttc3"; transcript_type "protein_coding"; transcript_name "Ttc3-201"; exon_number 26; exon_id "ENSMUSE00001210538.2"; level 2; protein_id "ENSMUSP00000112801.2"; transcript_support_level "5"; mgi_id "MGI:1276539"; tag "basic"; tag "appris_principal_1"; tag "CCDS"; ccdsid "CCDS37407.1"; havana_gene "OTTMUSG00000030295.1"; havana_transcript "OTTMUST00000074998.1";
chr16	HAVANA	CDS	94228650	94228786	0	+	1	gene_id "ENSMUSG00000040785.20"; transcript_id "ENSMUST00000117648.9"; gene_type "protein_coding"; gene_name "Ttc3"; transcript_type "protein_coding"; transcript_name "Ttc3-201"; exon_number 26; exon_id "ENSMUSE00001210538.2"; level 2; protein_id "ENSMUSP00000112801.2"; transcript_support_level "5"; mgi_id "MGI:1276539"; tag "basic"; tag "appris_principal_1"; tag "CCDS"; ccdsid "CCDS37407.1"; havana_gene "OTTMUSG00000030295.1"; havana_transcript "OTTMUST00000074998.1";
chr16	HAVANA	exon	94228650	94228786	0	+	.	gene_id "ENSMUSG00000040785.20"; transcript_id "ENSMUST00000147352.8"; gene_type "protein_coding"; gene_name "Ttc3"; transcript_type "protein_coding"; transcript_name "Ttc3-217"; exon_number 25; exon_id "ENSMUSE00001210538.2"; level 2; protein_id "ENSMUSP00000116097.2"; transcript_support_level "1"; mgi_id "MGI:1276539"; tag "mRNA_end_NF"; tag "cds_end_NF"; havana_gene "OTTMUSG00000030295.1"; havana_transcript "OTTMUST00000074999.1";
chr16	HAVANA	CDS	94228650	94228786	0	+	1	gene_id "ENSMUSG00000040785.20"; transcript_id "ENSMUST00000147352.8"; gene_type "protein_coding"; gene_name "Ttc3"; transcript_type "protein_coding"; transcript_name "Ttc3-217"; exon_number 25; exon_id "ENSMUSE00001210538.2"; level 2; protein_id "ENSMUSP00000116097.2"; transcript_support_level "1"; mgi_id "MGI:1276539"; tag "mRNA_end_NF"; tag "cds_end_NF"; havana_gene "OTTMUSG00000030295.1"; havana_transcript "OTTMUST00000074999.1";
chr16	HAVANA	exon	94228650	94228786	0	+	.	gene_id "ENSMUSG00000040785.20"; transcript_id "ENSMUST00000150346.8"; gene_type "protein_coding"; gene_name "Ttc3"; transcript_type "protein_coding"; transcript_name "Ttc3-221"; exon_number 16; exon_id "ENSMUSE00001210538.2"; level 2; protein_id "ENSMUSP00000122726.2"; transcript_support_level "1"; mgi_id "MGI:1276539"; tag "mRNA_end_NF"; tag "cds_end_NF"; tag "alternative_5_UTR"; havana_gene "OTTMUSG00000030295.1"; havana_transcript "OTTMUST00000075030.1";
chr16	HAVANA	CDS	94228650	94228786	0	+	1	gene_id "ENSMUSG00000040785.20"; transcript_id "ENSMUST00000150346.8"; gene_type "protein_coding"; gene_name "Ttc3"; transcript_type "protein_coding"; transcript_name "Ttc3-221"; exon_number 16; exon_id "ENSMUSE00001210538.2"; level 2; protein_id "ENSMUSP00000122726.2"; transcript_support_level "1"; mgi_id "MGI:1276539"; tag "mRNA_end_NF"; tag "cds_end_NF"; tag "alternative_5_UTR"; havana_gene "OTTMUSG00000030295.1"; havana_transcript "OTTMUST00000075030.1";
chr16	HAVANA	exon	94228650	94228786	0	+	.	gene_id "ENSMUSG00000040785.20"; transcript_id "ENSMUST00000155692.8"; gene_type "protein_coding"; gene_name "Ttc3"; transcript_type "protein_coding"; transcript_name "Ttc3-229"; exon_number 26; exon_id "ENSMUSE00001210538.2"; level 2; protein_id "ENSMUSP00000122724.2"; transcript_support_level "1"; mgi_id "MGI:1276539"; tag "mRNA_end_NF"; tag "cds_end_NF"; havana_gene "OTTMUSG00000030295.1"; havana_transcript "OTTMUST00000075000.1";
chr16	HAVANA	CDS	94228650	94228786	0	+	1	gene_id "ENSMUSG00000040785.20"; transcript_id "ENSMUST00000155692.8"; gene_type "protein_coding"; gene_name "Ttc3"; transcript_type "protein_coding"; transcript_name "Ttc3-229"; exon_number 26; exon_id "ENSMUSE00001210538.2"; level 2; protein_id "ENSMUSP00000122724.2"; transcript_support_level "1"; mgi_id "MGI:1276539"; tag "mRNA_end_NF"; tag "cds_end_NF"; havana_gene "OTTMUSG00000030295.1"; havana_transcript "OTTMUST00000075000.1";
chr16	HAVANA	exon	94228650	94228786	0	+	.	gene_id "ENSMUSG00000040785.20"; transcript_id "ENSMUST00000143145.8"; gene_type "protein_coding"; gene_name "Ttc3"; transcript_type "nonsense_mediated_decay"; transcript_name "Ttc3-213"; exon_number 25; exon_id "ENSMUSE00001279852.2"; level 2; protein_id "ENSMUSP00000122650.2"; transcript_support_level "1"; mgi_id "MGI:1276539"; havana_gene "OTTMUSG00000030295.1"; havana_transcript "OTTMUST00000075018.1";
chr16	HAVANA	UTR	94228650	94228786	0	+	.	gene_id "ENSMUSG00000040785.20"; transcript_id "ENSMUST00000143145.8"; gene_type "protein_coding"; gene_name "Ttc3"; transcript_type "nonsense_mediated_decay"; transcript_name "Ttc3-213"; exon_number 25; exon_id "ENSMUSE00001279852.2"; level 2; protein_id "ENSMUSP00000122650.2"; transcript_support_level "1"; mgi_id "MGI:1276539"; havana_gene "OTTMUSG00000030295.1"; havana_transcript "OTTMUST00000075018.1";
chr16	HAVANA	exon	94228650	94228786	0	+	.	gene_id "ENSMUSG00000040785.20"; transcript_id "ENSMUST00000152117.8"; gene_type "protein_coding"; gene_name "Ttc3"; transcript_type "protein_coding"; transcript_name "Ttc3-224"; exon_number 15; exon_id "ENSMUSE00001210538.2"; level 2; protein_id "ENSMUSP00000116896.2"; transcript_support_level "1"; mgi_id "MGI:1276539"; tag "mRNA_end_NF"; tag "cds_end_NF"; havana_gene "OTTMUSG00000030295.1"; havana_transcript "OTTMUST00000075019.1";
chr16	HAVANA	CDS	94228650	94228786	0	+	1	gene_id "ENSMUSG00000040785.20"; transcript_id "ENSMUST00000152117.8"; gene_type "protein_coding"; gene_name "Ttc3"; transcript_type "protein_coding"; transcript_name "Ttc3-224"; exon_number 15; exon_id "ENSMUSE00001210538.2"; level 2; protein_id "ENSMUSP00000116896.2"; transcript_support_level "1"; mgi_id "MGI:1276539"; tag "mRNA_end_NF"; tag "cds_end_NF"; havana_gene "OTTMUSG00000030295.1"; havana_transcript "OTTMUST00000075019.1";
chr16	HAVANA	exon	94228650	94228786	0	+	.	gene_id "ENSMUSG00000040785.20"; transcript_id "ENSMUST00000122895.8"; gene_type "protein_coding"; gene_name "Ttc3"; transcript_type "protein_coding"; transcript_name "Ttc3-203"; exon_number 25; exon_id "ENSMUSE00001210538.2"; level 2; protein_id "ENSMUSP00000123037.2"; transcript_support_level "1"; mgi_id "MGI:1276539"; tag "mRNA_end_NF"; tag "cds_end_NF"; havana_gene "OTTMUSG00000030295.1"; havana_transcript "OTTMUST00000075031.1";
chr16	HAVANA	CDS	94228650	94228786	0	+	1	gene_id "ENSMUSG00000040785.20"; transcript_id "ENSMUST00000122895.8"; gene_type "protein_coding"; gene_name "Ttc3"; transcript_type "protein_coding"; transcript_name "Ttc3-203"; exon_number 25; exon_id "ENSMUSE00001210538.2"; level 2; protein_id "ENSMUSP00000123037.2"; transcript_support_level "1"; mgi_id "MGI:1276539"; tag "mRNA_end_NF"; tag "cds_end_NF"; havana_gene "OTTMUSG00000030295.1"; havana_transcript "OTTMUST00000075031.1";
chr16	HAVANA	exon	94228650	94228786	0	+	.	gene_id "ENSMUSG00000040785.20"; transcript_id "ENSMUST00000151770.8"; gene_type "protein_coding"; gene_name "Ttc3"; transcript_type "protein_coding"; transcript_name "Ttc3-223"; exon_number 26; exon_id "ENSMUSE00001210538.2"; level 2; protein_id "ENSMUSP00000121349.2"; transcript_support_level "1"; mgi_id "MGI:1276539"; tag "mRNA_end_NF"; tag "cds_end_NF"; havana_gene "OTTMUSG00000030295.1"; havana_transcript "OTTMUST00000075032.1";
chr16	HAVANA	CDS	94228650	94228786	0	+	1	gene_id "ENSMUSG00000040785.20"; transcript_id "ENSMUST00000151770.8"; gene_type "protein_coding"; gene_name "Ttc3"; transcript_type "protein_coding"; transcript_name "Ttc3-223"; exon_number 26; exon_id "ENSMUSE00001210538.2"; level 2; protein_id "ENSMUSP00000121349.2"; transcript_support_level "1"; mgi_id "MGI:1276539"; tag "mRNA_end_NF"; tag "cds_end_NF"; havana_gene "OTTMUSG00000030295.1"; havana_transcript "OTTMUST00000075032.1";
chr16	HAVANA	exon	94228650	94228786	0	+	.	gene_id "ENSMUSG00000040785.20"; transcript_id "ENSMUST00000231569.2"; gene_type "protein_coding"; gene_name "Ttc3"; transcript_type "protein_coding"; transcript_name "Ttc3-230"; exon_number 16; exon_id "ENSMUSE00001210538.2"; level 2; protein_id "ENSMUSP00000156137.2"; mgi_id "MGI:1276539"; tag "RNA_Seq_supported_partial"; tag "basic"; havana_gene "OTTMUSG00000030295.1"; havana_transcript "OTTMUST00000174208.1";
chr16	HAVANA	CDS	94228650	94228786	0	+	1	gene_id "ENSMUSG00000040785.20"; transcript_id "ENSMUST00000231569.2"; gene_type "protein_coding"; gene_name "Ttc3"; transcript_type "protein_coding"; transcript_name "Ttc3-230"; exon_number 16; exon_id "ENSMUSE00001210538.2"; level 2; protein_id "ENSMUSP00000156137.2"; mgi_id "MGI:1276539"; tag "RNA_Seq_supported_partial"; tag "basic"; havana_gene "OTTMUSG00000030295.1"; havana_transcript "OTTMUST00000174208.1";
chr16	HAVANA	exon	94228650	94228786	0	+	.	gene_id "ENSMUSG00000040785.20"; transcript_id "ENSMUST00000232395.2"; gene_type "protein_coding"; gene_name "Ttc3"; transcript_type "protein_coding"; transcript_name "Ttc3-234"; exon_number 26; exon_id "ENSMUSE00001210538.2"; level 2; protein_id "ENSMUSP00000156023.2"; mgi_id "MGI:1276539"; tag "RNA_Seq_supported_only"; tag "basic"; tag "appris_principal_1"; tag "CCDS"; ccdsid "CCDS37407.1"; havana_gene "OTTMUSG00000030295.1"; havana_transcript "OTTMUST00000174209.1";
chr16	HAVANA	CDS	94228650	94228786	0	+	1	gene_id "ENSMUSG00000040785.20"; transcript_id "ENSMUST00000232395.2"; gene_type "protein_coding"; gene_name "Ttc3"; transcript_type "protein_coding"; transcript_name "Ttc3-234"; exon_number 26; exon_id "ENSMUSE00001210538.2"; level 2; protein_id "ENSMUSP00000156023.2"; mgi_id "MGI:1276539"; tag "RNA_Seq_supported_only"; tag "basic"; tag "appris_principal_1"; tag "CCDS"; ccdsid "CCDS37407.1"; havana_gene "OTTMUSG00000030295.1"; havana_transcript "OTTMUST00000174209.1";
chr16	HAVANA	exon	94228650	94228786	0	+	.	gene_id "ENSMUSG00000040785.20"; transcript_id "ENSMUST00000232660.2"; gene_type "protein_coding"; gene_name "Ttc3"; transcript_type "protein_coding"; transcript_name "Ttc3-235"; exon_number 25; exon_id "ENSMUSE00001210538.2"; level 2; protein_id "ENSMUSP00000156151.2"; mgi_id "MGI:1276539"; tag "RNA_Seq_supported_only"; tag "basic"; tag "Ensembl_canonical"; tag "GENCODE_Primary"; tag "appris_principal_1"; tag "CCDS"; ccdsid "CCDS37407.1"; havana_gene "OTTMUSG00000030295.1"; havana_transcript "OTTMUST00000174210.1";
chr16	HAVANA	CDS	94228650	94228786	0	+	1	gene_id "ENSMUSG00000040785.20"; transcript_id "ENSMUST00000232660.2"; gene_type "protein_coding"; gene_name "Ttc3"; transcript_type "protein_coding"; transcript_name "Ttc3-235"; exon_number 25; exon_id "ENSMUSE00001210538.2"; level 2; protein_id "ENSMUSP00000156151.2"; mgi_id "MGI:1276539"; tag "RNA_Seq_supported_only"; tag "basic"; tag "Ensembl_canonical"; tag "GENCODE_Primary"; tag "appris_principal_1"; tag "CCDS"; ccdsid "CCDS37407.1"; havana_gene "OTTMUSG00000030295.1"; havana_transcript "OTTMUST00000174210.1";
chr16	HAVANA	exon	94228650	94228786	0	+	.	gene_id "ENSMUSG00000040785.20"; transcript_id "ENSMUST00000231915.2"; gene_type "protein_coding"; gene_name "Ttc3"; transcript_type "nonsense_mediated_decay"; transcript_name "Ttc3-232"; exon_number 21; exon_id "ENSMUSE00001279852.2"; level 2; protein_id "ENSMUSP00000155956.2"; mgi_id "MGI:1276539"; havana_gene "OTTMUSG00000030295.1"; havana_transcript "OTTMUST00000174155.1";
chr16	HAVANA	UTR	94228650	94228786	0	+	.	gene_id "ENSMUSG00000040785.20"; transcript_id "ENSMUST00000231915.2"; gene_type "protein_coding"; gene_name "Ttc3"; transcript_type "nonsense_mediated_decay"; transcript_name "Ttc3-232"; exon_number 21; exon_id "ENSMUSE00001279852.2"; level 2; protein_id "ENSMUSP00000155956.2"; mgi_id "MGI:1276539"; havana_gene "OTTMUSG00000030295.1"; havana_transcript "OTTMUST00000174155.1";
chr16	HAVANA	exon	94228650	94228786	0	+	.	gene_id "ENSMUSG00000040785.20"; transcript_id "ENSMUST00000231850.2"; gene_type "protein_coding"; gene_name "Ttc3"; transcript_type "nonsense_mediated_decay"; transcript_name "Ttc3-231"; exon_number 7; exon_id "ENSMUSE00001279852.2"; level 2; protein_id "ENSMUSP00000156316.2"; mgi_id "MGI:1276539"; tag "mRNA_start_NF"; tag "cds_start_NF"; havana_gene "OTTMUSG00000030295.1"; havana_transcript "OTTMUST00000174211.1";
chr16	HAVANA	UTR	94228650	94228786	0	+	.	gene_id "ENSMUSG00000040785.20"; transcript_id "ENSMUST00000231850.2"; gene_type "protein_coding"; gene_name "Ttc3"; transcript_type "nonsense_mediated_decay"; transcript_name "Ttc3-231"; exon_number 7; exon_id "ENSMUSE00001279852.2"; level 2; protein_id "ENSMUSP00000156316.2"; mgi_id "MGI:1276539"; tag "mRNA_start_NF"; tag "cds_start_NF"; havana_gene "OTTMUSG00000030295.1"; havana_transcript "OTTMUST00000174211.1";
chr16	HAVANA	exon	94228650	94228786	0	+	.	gene_id "ENSMUSG00000040785.20"; transcript_id "ENSMUST00000141176.2"; gene_type "protein_coding"; gene_name "Ttc3"; transcript_type "protein_coding"; transcript_name "Ttc3-210"; exon_number 4; exon_id "ENSMUSE00001210538.2"; level 1; protein_id "ENSMUSP00000114483.2"; transcript_support_level "3"; mgi_id "MGI:1276539"; tag "mRNA_start_NF"; tag "mRNA_end_NF"; tag "cds_start_NF"; tag "cds_end_NF"; tag "exp_conf"; havana_gene "OTTMUSG00000030295.1"; havana_transcript "OTTMUST00000075169.1";
chr16	HAVANA	CDS	94228650	94228786	0	+	1	gene_id "ENSMUSG00000040785.20"; transcript_id "ENSMUST00000141176.2"; gene_type "protein_coding"; gene_name "Ttc3"; transcript_type "protein_coding"; transcript_name "Ttc3-210"; exon_number 4; exon_id "ENSMUSE00001210538.2"; level 1; protein_id "ENSMUSP00000114483.2"; transcript_support_level "3"; mgi_id "MGI:1276539"; tag "mRNA_start_NF"; tag "mRNA_end_NF"; tag "cds_start_NF"; tag "cds_end_NF"; tag "exp_conf"; havana_gene "OTTMUSG00000030295.1"; havana_transcript "OTTMUST00000075169.1";
chr16	ENSEMBL_gcm37	exon	94228650	94228786	745.307650781514	+	.	gene_id "ENSMUSG00000040785.20"; transcript_id "ENSMUSG00000040785.20_tx_1"; exon_id "chr16_94228650_94228786_+"; exonnum "16"; txlen "5097";
chr16	ENSEMBL_gcm37	exon	94228650	94228786	206.273056165029	+	.	gene_id "ENSMUSG00000040785.20"; transcript_id "ENSMUSG00000040785.20_tx_10"; exon_id "chr16_94228650_94228786_+"; exonnum "25"; txlen "6073";
chr16	ENSEMBL_gcm37	exon	94228650	94228786	202.746272542186	+	.	gene_id "ENSMUSG00000040785.20"; transcript_id "ENSMUSG00000040785.20_tx_11"; exon_id "chr16_94228650_94228786_+"; exonnum "25"; txlen "5953";
chr16	ENSEMBL_gcm37	exon	94228650	94228786	187.286745606525	+	.	gene_id "ENSMUSG00000040785.20"; transcript_id "ENSMUSG00000040785.20_tx_12"; exon_id "chr16_94228650_94228786_+"; exonnum "24"; txlen "5910";
chr16	ENSEMBL_gcm37	exon	94228650	94228786	169.108684300606	+	.	gene_id "ENSMUSG00000040785.20"; transcript_id "ENSMUSG00000040785.20_tx_13"; exon_id "chr16_94228650_94228786_+"; exonnum "22"; txlen "5719";
chr16	ENSEMBL_gcm37	exon	94228650	94228786	159.397158731934	+	.	gene_id "ENSMUSG00000040785.20"; transcript_id "ENSMUSG00000040785.20_tx_14"; exon_id "chr16_94228650_94228786_+"; exonnum "21"; txlen "5676";
chr16	ENSEMBL_gcm37	exon	94228650	94228786	149.453616355825	+	.	gene_id "ENSMUSG00000040785.20"; transcript_id "ENSMUSG00000040785.20_tx_15"; exon_id "chr16_94228650_94228786_+"; exonnum "26"; txlen "6187";
chr16	ENSEMBL_gcm37	exon	94228650	94228786	146.534614175608	+	.	gene_id "ENSMUSG00000040785.20"; transcript_id "ENSMUSG00000040785.20_tx_16"; exon_id "chr16_94228650_94228786_+"; exonnum "25"; txlen "6144";
chr16	ENSEMBL_gcm37	exon	94228650	94228786	142.548775926649	+	.	gene_id "ENSMUSG00000040785.20"; transcript_id "ENSMUSG00000040785.20_tx_17"; exon_id "chr16_94228650_94228786_+"; exonnum "25"; txlen "6024";
chr16	ENSEMBL_gcm37	exon	94228650	94228786	140.539418574485	+	.	gene_id "ENSMUSG00000040785.20"; transcript_id "ENSMUSG00000040785.20_tx_18"; exon_id "chr16_94228650_94228786_+"; exonnum "24"; txlen "5981";
chr16	ENSEMBL_gcm37	exon	94228650	94228786	137.210275659791	+	.	gene_id "ENSMUSG00000040785.20"; transcript_id "ENSMUSG00000040785.20_tx_19"; exon_id "chr16_94228650_94228786_+"; exonnum "25"; txlen "6062";
chr16	ENSEMBL_gcm37	exon	94228650	94228786	653.627881788392	+	.	gene_id "ENSMUSG00000040785.20"; transcript_id "ENSMUSG00000040785.20_tx_2"; exon_id "chr16_94228650_94228786_+"; exonnum "16"; txlen "5168";
chr16	ENSEMBL_gcm37	exon	94228650	94228786	130.101009353053	+	.	gene_id "ENSMUSG00000040785.20"; transcript_id "ENSMUSG00000040785.20_tx_20"; exon_id "chr16_94228650_94228786_+"; exonnum "24"; txlen "6019";
chr16	ENSEMBL_gcm37	exon	94228650	94228786	127.407587252345	+	.	gene_id "ENSMUSG00000040785.20"; transcript_id "ENSMUSG00000040785.20_tx_21"; exon_id "chr16_94228650_94228786_+"; exonnum "22"; txlen "5790";
chr16	ENSEMBL_gcm37	exon	94228650	94228786	124.944124931113	+	.	gene_id "ENSMUSG00000040785.20"; transcript_id "ENSMUSG00000040785.20_tx_22"; exon_id "chr16_94228650_94228786_+"; exonnum "21"; txlen "5747";
chr16	ENSEMBL_gcm37	exon	94228650	94228786	122.848922965701	+	.	gene_id "ENSMUSG00000040785.20"; transcript_id "ENSMUSG00000040785.20_tx_23"; exon_id "chr16_94228650_94228786_+"; exonnum "24"; txlen "5899";
chr16	ENSEMBL_gcm37	exon	94228650	94228786	120.883773853403	+	.	gene_id "ENSMUSG00000040785.20"; transcript_id "ENSMUSG00000040785.20_tx_24"; exon_id "chr16_94228650_94228786_+"; exonnum "23"; txlen "5856";
chr16	ENSEMBL_gcm37	exon	94228650	94228786	112.405844044766	+	.	gene_id "ENSMUSG00000040785.20"; transcript_id "ENSMUSG00000040785.20_tx_25"; exon_id "chr16_94228650_94228786_+"; exonnum "25"; txlen "6133";
chr16	ENSEMBL_gcm37	exon	94228650	94228786	109.854766518658	+	.	gene_id "ENSMUSG00000040785.20"; transcript_id "ENSMUSG00000040785.20_tx_26"; exon_id "chr16_94228650_94228786_+"; exonnum "24"; txlen "6090";
chr16	ENSEMBL_gcm37	exon	94228650	94228786	108.245674026716	+	.	gene_id "ENSMUSG00000040785.20"; transcript_id "ENSMUSG00000040785.20_tx_27"; exon_id "chr16_94228650_94228786_+"; exonnum "24"; txlen "5970";
chr16	ENSEMBL_gcm37	exon	94228650	94228786	106.380999063553	+	.	gene_id "ENSMUSG00000040785.20"; transcript_id "ENSMUSG00000040785.20_tx_28"; exon_id "chr16_94228650_94228786_+"; exonnum "23"; txlen "5927";
chr16	ENSEMBL_gcm37	exon	94228650	94228786	103.740316824494	+	.	gene_id "ENSMUSG00000040785.20"; transcript_id "ENSMUSG00000040785.20_tx_29"; exon_id "chr16_94228650_94228786_+"; exonnum "21"; txlen "5665";
chr16	ENSEMBL_gcm37	exon	94228650	94228786	592.599500894365	+	.	gene_id "ENSMUSG00000040785.20"; transcript_id "ENSMUSG00000040785.20_tx_3"; exon_id "chr16_94228650_94228786_+"; exonnum "13"; txlen "4934";
chr16	ENSEMBL_gcm37	exon	94228650	94228786	101.952078679228	+	.	gene_id "ENSMUSG00000040785.20"; transcript_id "ENSMUSG00000040785.20_tx_30"; exon_id "chr16_94228650_94228786_+"; exonnum "20"; txlen "5622";
chr16	ENSEMBL_gcm37	exon	94228650	94228786	95.2627898822024	+	.	gene_id "ENSMUSG00000040785.20"; transcript_id "ENSMUSG00000040785.20_tx_31"; exon_id "chr16_94228650_94228786_+"; exonnum "21"; txlen "5736";
chr16	ENSEMBL_gcm37	exon	94228650	94228786	91.3305229092559	+	.	gene_id "ENSMUSG00000040785.20"; transcript_id "ENSMUSG00000040785.20_tx_32"; exon_id "chr16_94228650_94228786_+"; exonnum "20"; txlen "5693";
chr16	ENSEMBL_gcm37	exon	94228650	94228786	78.9994886707036	+	.	gene_id "ENSMUSG00000040785.20"; transcript_id "ENSMUSG00000040785.20_tx_33"; exon_id "chr16_94228650_94228786_+"; exonnum "24"; txlen "5907";
chr16	ENSEMBL_gcm37	exon	94228650	94228786	78.4251236967944	+	.	gene_id "ENSMUSG00000040785.20"; transcript_id "ENSMUSG00000040785.20_tx_34"; exon_id "chr16_94228650_94228786_+"; exonnum "23"; txlen "5864";
chr16	ENSEMBL_gcm37	exon	94228650	94228786	66.2342088528939	+	.	gene_id "ENSMUSG00000040785.20"; transcript_id "ENSMUSG00000040785.20_tx_35"; exon_id "chr16_94228650_94228786_+"; exonnum "24"; txlen "5978";
chr16	ENSEMBL_gcm37	exon	94228650	94228786	65.5995913565096	+	.	gene_id "ENSMUSG00000040785.20"; transcript_id "ENSMUSG00000040785.20_tx_36"; exon_id "chr16_94228650_94228786_+"; exonnum "23"; txlen "5935";
chr16	ENSEMBL_gcm37	exon	94228650	94228786	59.090283008417	+	.	gene_id "ENSMUSG00000040785.20"; transcript_id "ENSMUSG00000040785.20_tx_37"; exon_id "chr16_94228650_94228786_+"; exonnum "23"; txlen "5853";
chr16	ENSEMBL_gcm37	exon	94228650	94228786	58.3358080629132	+	.	gene_id "ENSMUSG00000040785.20"; transcript_id "ENSMUSG00000040785.20_tx_38"; exon_id "chr16_94228650_94228786_+"; exonnum "22"; txlen "5810";
chr16	ENSEMBL_gcm37	exon	94228650	94228786	52.3781635832224	+	.	gene_id "ENSMUSG00000040785.20"; transcript_id "ENSMUSG00000040785.20_tx_39"; exon_id "chr16_94228650_94228786_+"; exonnum "23"; txlen "5924";
chr16	ENSEMBL_gcm37	exon	94228650	94228786	568.409855225989	+	.	gene_id "ENSMUSG00000040785.20"; transcript_id "ENSMUSG00000040785.20_tx_4"; exon_id "chr16_94228650_94228786_+"; exonnum "13"; txlen "4863";
chr16	ENSEMBL_gcm37	exon	94228650	94228786	49.3697064593128	+	.	gene_id "ENSMUSG00000040785.20"; transcript_id "ENSMUSG00000040785.20_tx_40"; exon_id "chr16_94228650_94228786_+"; exonnum "22"; txlen "5881";
chr16	ENSEMBL_gcm37	exon	94228650	94228786	15.8211858604782	+	.	gene_id "ENSMUSG00000040785.20"; transcript_id "ENSMUSG00000040785.20_tx_45"; exon_id "chr16_94228650_94228786_+"; exonnum "26"; txlen "6724";
chr16	ENSEMBL_gcm37	exon	94228650	94228786	14.7080531377563	+	.	gene_id "ENSMUSG00000040785.20"; transcript_id "ENSMUSG00000040785.20_tx_47"; exon_id "chr16_94228650_94228786_+"; exonnum "25"; txlen "6561";
chr16	ENSEMBL_gcm37	exon	94228650	94228786	14.630678258662	+	.	gene_id "ENSMUSG00000040785.20"; transcript_id "ENSMUSG00000040785.20_tx_48"; exon_id "chr16_94228650_94228786_+"; exonnum "26"; txlen "6015";
chr16	ENSEMBL_gcm37	exon	94228650	94228786	14.0851446973967	+	.	gene_id "ENSMUSG00000040785.20"; transcript_id "ENSMUSG00000040785.20_tx_49"; exon_id "chr16_94228650_94228786_+"; exonnum "25"; txlen "6681";
chr16	ENSEMBL_gcm37	exon	94228650	94228786	403.619107771274	+	.	gene_id "ENSMUSG00000040785.20"; transcript_id "ENSMUSG00000040785.20_tx_5"; exon_id "chr16_94228650_94228786_+"; exonnum "17"; txlen "5260";
chr16	ENSEMBL_gcm37	exon	94228650	94228786	13.8866686933622	+	.	gene_id "ENSMUSG00000040785.20"; transcript_id "ENSMUSG00000040785.20_tx_50"; exon_id "chr16_94228650_94228786_+"; exonnum "24"; txlen "6518";
chr16	ENSEMBL_gcm37	exon	94228650	94228786	13.6638412124735	+	.	gene_id "ENSMUSG00000040785.20"; transcript_id "ENSMUSG00000040785.20_tx_51"; exon_id "chr16_94228650_94228786_+"; exonnum "22"; txlen "6327";
chr16	ENSEMBL_gcm37	exon	94228650	94228786	13.1808310017761	+	.	gene_id "ENSMUSG00000040785.20"; transcript_id "ENSMUSG00000040785.20_tx_52"; exon_id "chr16_94228650_94228786_+"; exonnum "25"; txlen "5972";
chr16	ENSEMBL_gcm37	exon	94228650	94228786	13.1543003551517	+	.	gene_id "ENSMUSG00000040785.20"; transcript_id "ENSMUSG00000040785.20_tx_53"; exon_id "chr16_94228650_94228786_+"; exonnum "25"; txlen "5961";
chr16	ENSEMBL_gcm37	exon	94228650	94228786	13.0445152989543	+	.	gene_id "ENSMUSG00000040785.20"; transcript_id "ENSMUSG00000040785.20_tx_55"; exon_id "chr16_94228650_94228786_+"; exonnum "26"; txlen "6086";
chr16	ENSEMBL_gcm37	exon	94228650	94228786	12.9030246247165	+	.	gene_id "ENSMUSG00000040785.20"; transcript_id "ENSMUSG00000040785.20_tx_56"; exon_id "chr16_94228650_94228786_+"; exonnum "21"; txlen "6284";
chr16	ENSEMBL_gcm37	exon	94228650	94228786	1.97041245053406	+	.	gene_id "ENSMUSG00000040785.20"; transcript_id "ENSMUSG00000040785.20_tx_57"; exon_id "chr16_94228650_94228786_+"; exonnum "26"; txlen "6250";
chr16	ENSEMBL_gcm37	exon	94228650	94228786	0.710344041799294	+	.	gene_id "ENSMUSG00000040785.20"; transcript_id "ENSMUSG00000040785.20_tx_58"; exon_id "chr16_94228650_94228786_+"; exonnum "26"; txlen "6321";
chr16	ENSEMBL_gcm37	exon	94228650	94228786	399.864391344772	+	.	gene_id "ENSMUSG00000040785.20"; transcript_id "ENSMUSG00000040785.20_tx_6"; exon_id "chr16_94228650_94228786_+"; exonnum "15"; txlen "5122";
chr16	ENSEMBL_gcm37	exon	94228650	94228786	346.992984357666	+	.	gene_id "ENSMUSG00000040785.20"; transcript_id "ENSMUSG00000040785.20_tx_7"; exon_id "chr16_94228650_94228786_+"; exonnum "17"; txlen "5331";
chr16	ENSEMBL_gcm37	exon	94228650	94228786	319.815009061952	+	.	gene_id "ENSMUSG00000040785.20"; transcript_id "ENSMUSG00000040785.20_tx_8"; exon_id "chr16_94228650_94228786_+"; exonnum "15"; txlen "5051";
chr16	ENSEMBL_gcm37	exon	94228650	94228786	237.679459739072	+	.	gene_id "ENSMUSG00000040785.20"; transcript_id "ENSMUSG00000040785.20_tx_9"; exon_id "chr16_94228650_94228786_+"; exonnum "26"; txlen "6116";
chr16	ENSEMBL	gene	94229932	94230091	0	+	.	gene_id "ENSMUSG00000075829.4"; gene_type "snRNA"; gene_name "Gm23692"; level 3; mgi_id "MGI:5453469";
chr16	ENSEMBL	transcript	94229932	94230091	0	+	.	gene_id "ENSMUSG00000075829.4"; transcript_id "ENSMUST00000101881.4"; gene_type "snRNA"; gene_name "Gm23692"; transcript_type "snRNA"; transcript_name "Gm23692-201"; level 3; transcript_support_level "NA"; mgi_id "MGI:5453469"; tag "basic"; tag "Ensembl_canonical"; tag "GENCODE_Primary";
chr16	ENSEMBL	exon	94229932	94230091	0	+	.	gene_id "ENSMUSG00000075829.4"; transcript_id "ENSMUST00000101881.4"; gene_type "snRNA"; gene_name "Gm23692"; transcript_type "snRNA"; transcript_name "Gm23692-201"; exon_number 1; exon_id "ENSMUSE00000660195.4"; level 3; transcript_support_level "NA"; mgi_id "MGI:5453469"; tag "basic"; tag "Ensembl_canonical"; tag "GENCODE_Primary";
chr16	HAVANA	exon	94230218	94230284	0	+	.	gene_id "ENSMUSG00000040785.20"; transcript_id "ENSMUST00000231850.2"; gene_type "protein_coding"; gene_name "Ttc3"; transcript_type "nonsense_mediated_decay"; transcript_name "Ttc3-231"; exon_number 8; exon_id "ENSMUSE00001446264.2"; level 2; protein_id "ENSMUSP00000156316.2"; mgi_id "MGI:1276539"; tag "mRNA_start_NF"; tag "cds_start_NF"; havana_gene "OTTMUSG00000030295.1"; havana_transcript "OTTMUST00000174211.1";
chr16	HAVANA	UTR	94230218	94230284	0	+	.	gene_id "ENSMUSG00000040785.20"; transcript_id "ENSMUST00000231850.2"; gene_type "protein_coding"; gene_name "Ttc3"; transcript_type "nonsense_mediated_decay"; transcript_name "Ttc3-231"; exon_number 8; exon_id "ENSMUSE00001446264.2"; level 2; protein_id "ENSMUSP00000156316.2"; mgi_id "MGI:1276539"; tag "mRNA_start_NF"; tag "cds_start_NF"; havana_gene "OTTMUSG00000030295.1"; havana_transcript "OTTMUST00000174211.1";
chr16	HAVANA	exon	94230218	94230544	0	+	.	gene_id "ENSMUSG00000040785.20"; transcript_id "ENSMUST00000117648.9"; gene_type "protein_coding"; gene_name "Ttc3"; transcript_type "protein_coding"; transcript_name "Ttc3-201"; exon_number 27; exon_id "ENSMUSE00001290875.2"; level 2; protein_id "ENSMUSP00000112801.2"; transcript_support_level "5"; mgi_id "MGI:1276539"; tag "basic"; tag "appris_principal_1"; tag "CCDS"; ccdsid "CCDS37407.1"; havana_gene "OTTMUSG00000030295.1"; havana_transcript "OTTMUST00000074998.1";
chr16	HAVANA	CDS	94230218	94230544	0	+	2	gene_id "ENSMUSG00000040785.20"; transcript_id "ENSMUST00000117648.9"; gene_type "protein_coding"; gene_name "Ttc3"; transcript_type "protein_coding"; transcript_name "Ttc3-201"; exon_number 27; exon_id "ENSMUSE00001290875.2"; level 2; protein_id "ENSMUSP00000112801.2"; transcript_support_level "5"; mgi_id "MGI:1276539"; tag "basic"; tag "appris_principal_1"; tag "CCDS"; ccdsid "CCDS37407.1"; havana_gene "OTTMUSG00000030295.1"; havana_transcript "OTTMUST00000074998.1";
chr16	HAVANA	exon	94230218	94230544	0	+	.	gene_id "ENSMUSG00000040785.20"; transcript_id "ENSMUST00000147352.8"; gene_type "protein_coding"; gene_name "Ttc3"; transcript_type "protein_coding"; transcript_name "Ttc3-217"; exon_number 26; exon_id "ENSMUSE00001290875.2"; level 2; protein_id "ENSMUSP00000116097.2"; transcript_support_level "1"; mgi_id "MGI:1276539"; tag "mRNA_end_NF"; tag "cds_end_NF"; havana_gene "OTTMUSG00000030295.1"; havana_transcript "OTTMUST00000074999.1";
chr16	HAVANA	CDS	94230218	94230544	0	+	2	gene_id "ENSMUSG00000040785.20"; transcript_id "ENSMUST00000147352.8"; gene_type "protein_coding"; gene_name "Ttc3"; transcript_type "protein_coding"; transcript_name "Ttc3-217"; exon_number 26; exon_id "ENSMUSE00001290875.2"; level 2; protein_id "ENSMUSP00000116097.2"; transcript_support_level "1"; mgi_id "MGI:1276539"; tag "mRNA_end_NF"; tag "cds_end_NF"; havana_gene "OTTMUSG00000030295.1"; havana_transcript "OTTMUST00000074999.1";
chr16	HAVANA	exon	94230218	94230544	0	+	.	gene_id "ENSMUSG00000040785.20"; transcript_id "ENSMUST00000150346.8"; gene_type "protein_coding"; gene_name "Ttc3"; transcript_type "protein_coding"; transcript_name "Ttc3-221"; exon_number 17; exon_id "ENSMUSE00001290875.2"; level 2; protein_id "ENSMUSP00000122726.2"; transcript_support_level "1"; mgi_id "MGI:1276539"; tag "mRNA_end_NF"; tag "cds_end_NF"; tag "alternative_5_UTR"; havana_gene "OTTMUSG00000030295.1"; havana_transcript "OTTMUST00000075030.1";
chr16	HAVANA	CDS	94230218	94230544	0	+	2	gene_id "ENSMUSG00000040785.20"; transcript_id "ENSMUST00000150346.8"; gene_type "protein_coding"; gene_name "Ttc3"; transcript_type "protein_coding"; transcript_name "Ttc3-221"; exon_number 17; exon_id "ENSMUSE00001290875.2"; level 2; protein_id "ENSMUSP00000122726.2"; transcript_support_level "1"; mgi_id "MGI:1276539"; tag "mRNA_end_NF"; tag "cds_end_NF"; tag "alternative_5_UTR"; havana_gene "OTTMUSG00000030295.1"; havana_transcript "OTTMUST00000075030.1";
chr16	HAVANA	exon	94230218	94230544	0	+	.	gene_id "ENSMUSG00000040785.20"; transcript_id "ENSMUST00000155692.8"; gene_type "protein_coding"; gene_name "Ttc3"; transcript_type "protein_coding"; transcript_name "Ttc3-229"; exon_number 27; exon_id "ENSMUSE00001290875.2"; level 2; protein_id "ENSMUSP00000122724.2"; transcript_support_level "1"; mgi_id "MGI:1276539"; tag "mRNA_end_NF"; tag "cds_end_NF"; havana_gene "OTTMUSG00000030295.1"; havana_transcript "OTTMUST00000075000.1";
chr16	HAVANA	CDS	94230218	94230544	0	+	2	gene_id "ENSMUSG00000040785.20"; transcript_id "ENSMUST00000155692.8"; gene_type "protein_coding"; gene_name "Ttc3"; transcript_type "protein_coding"; transcript_name "Ttc3-229"; exon_number 27; exon_id "ENSMUSE00001290875.2"; level 2; protein_id "ENSMUSP00000122724.2"; transcript_support_level "1"; mgi_id "MGI:1276539"; tag "mRNA_end_NF"; tag "cds_end_NF"; havana_gene "OTTMUSG00000030295.1"; havana_transcript "OTTMUST00000075000.1";
chr16	HAVANA	exon	94230218	94230544	0	+	.	gene_id "ENSMUSG00000040785.20"; transcript_id "ENSMUST00000143145.8"; gene_type "protein_coding"; gene_name "Ttc3"; transcript_type "nonsense_mediated_decay"; transcript_name "Ttc3-213"; exon_number 26; exon_id "ENSMUSE00001243545.2"; level 2; protein_id "ENSMUSP00000122650.2"; transcript_support_level "1"; mgi_id "MGI:1276539"; havana_gene "OTTMUSG00000030295.1"; havana_transcript "OTTMUST00000075018.1";
chr16	HAVANA	UTR	94230218	94230544	0	+	.	gene_id "ENSMUSG00000040785.20"; transcript_id "ENSMUST00000143145.8"; gene_type "protein_coding"; gene_name "Ttc3"; transcript_type "nonsense_mediated_decay"; transcript_name "Ttc3-213"; exon_number 26; exon_id "ENSMUSE00001243545.2"; level 2; protein_id "ENSMUSP00000122650.2"; transcript_support_level "1"; mgi_id "MGI:1276539"; havana_gene "OTTMUSG00000030295.1"; havana_transcript "OTTMUST00000075018.1";
chr16	HAVANA	exon	94230218	94230544	0	+	.	gene_id "ENSMUSG00000040785.20"; transcript_id "ENSMUST00000152117.8"; gene_type "protein_coding"; gene_name "Ttc3"; transcript_type "protein_coding"; transcript_name "Ttc3-224"; exon_number 16; exon_id "ENSMUSE00001290875.2"; level 2; protein_id "ENSMUSP00000116896.2"; transcript_support_level "1"; mgi_id "MGI:1276539"; tag "mRNA_end_NF"; tag "cds_end_NF"; havana_gene "OTTMUSG00000030295.1"; havana_transcript "OTTMUST00000075019.1";
chr16	HAVANA	CDS	94230218	94230544	0	+	2	gene_id "ENSMUSG00000040785.20"; transcript_id "ENSMUST00000152117.8"; gene_type "protein_coding"; gene_name "Ttc3"; transcript_type "protein_coding"; transcript_name "Ttc3-224"; exon_number 16; exon_id "ENSMUSE00001290875.2"; level 2; protein_id "ENSMUSP00000116896.2"; transcript_support_level "1"; mgi_id "MGI:1276539"; tag "mRNA_end_NF"; tag "cds_end_NF"; havana_gene "OTTMUSG00000030295.1"; havana_transcript "OTTMUST00000075019.1";
chr16	HAVANA	exon	94230218	94230544	0	+	.	gene_id "ENSMUSG00000040785.20"; transcript_id "ENSMUST00000122895.8"; gene_type "protein_coding"; gene_name "Ttc3"; transcript_type "protein_coding"; transcript_name "Ttc3-203"; exon_number 26; exon_id "ENSMUSE00001290875.2"; level 2; protein_id "ENSMUSP00000123037.2"; transcript_support_level "1"; mgi_id "MGI:1276539"; tag "mRNA_end_NF"; tag "cds_end_NF"; havana_gene "OTTMUSG00000030295.1"; havana_transcript "OTTMUST00000075031.1";
chr16	HAVANA	CDS	94230218	94230544	0	+	2	gene_id "ENSMUSG00000040785.20"; transcript_id "ENSMUST00000122895.8"; gene_type "protein_coding"; gene_name "Ttc3"; transcript_type "protein_coding"; transcript_name "Ttc3-203"; exon_number 26; exon_id "ENSMUSE00001290875.2"; level 2; protein_id "ENSMUSP00000123037.2"; transcript_support_level "1"; mgi_id "MGI:1276539"; tag "mRNA_end_NF"; tag "cds_end_NF"; havana_gene "OTTMUSG00000030295.1"; havana_transcript "OTTMUST00000075031.1";
chr16	HAVANA	exon	94230218	94230544	0	+	.	gene_id "ENSMUSG00000040785.20"; transcript_id "ENSMUST00000151770.8"; gene_type "protein_coding"; gene_name "Ttc3"; transcript_type "protein_coding"; transcript_name "Ttc3-223"; exon_number 27; exon_id "ENSMUSE00001290875.2"; level 2; protein_id "ENSMUSP00000121349.2"; transcript_support_level "1"; mgi_id "MGI:1276539"; tag "mRNA_end_NF"; tag "cds_end_NF"; havana_gene "OTTMUSG00000030295.1"; havana_transcript "OTTMUST00000075032.1";
chr16	HAVANA	CDS	94230218	94230544	0	+	2	gene_id "ENSMUSG00000040785.20"; transcript_id "ENSMUST00000151770.8"; gene_type "protein_coding"; gene_name "Ttc3"; transcript_type "protein_coding"; transcript_name "Ttc3-223"; exon_number 27; exon_id "ENSMUSE00001290875.2"; level 2; protein_id "ENSMUSP00000121349.2"; transcript_support_level "1"; mgi_id "MGI:1276539"; tag "mRNA_end_NF"; tag "cds_end_NF"; havana_gene "OTTMUSG00000030295.1"; havana_transcript "OTTMUST00000075032.1";
chr16	HAVANA	exon	94230218	94230544	0	+	.	gene_id "ENSMUSG00000040785.20"; transcript_id "ENSMUST00000231569.2"; gene_type "protein_coding"; gene_name "Ttc3"; transcript_type "protein_coding"; transcript_name "Ttc3-230"; exon_number 17; exon_id "ENSMUSE00001290875.2"; level 2; protein_id "ENSMUSP00000156137.2"; mgi_id "MGI:1276539"; tag "RNA_Seq_supported_partial"; tag "basic"; havana_gene "OTTMUSG00000030295.1"; havana_transcript "OTTMUST00000174208.1";
chr16	HAVANA	CDS	94230218	94230544	0	+	2	gene_id "ENSMUSG00000040785.20"; transcript_id "ENSMUST00000231569.2"; gene_type "protein_coding"; gene_name "Ttc3"; transcript_type "protein_coding"; transcript_name "Ttc3-230"; exon_number 17; exon_id "ENSMUSE00001290875.2"; level 2; protein_id "ENSMUSP00000156137.2"; mgi_id "MGI:1276539"; tag "RNA_Seq_supported_partial"; tag "basic"; havana_gene "OTTMUSG00000030295.1"; havana_transcript "OTTMUST00000174208.1";
chr16	HAVANA	exon	94230218	94230544	0	+	.	gene_id "ENSMUSG00000040785.20"; transcript_id "ENSMUST00000232395.2"; gene_type "protein_coding"; gene_name "Ttc3"; transcript_type "protein_coding"; transcript_name "Ttc3-234"; exon_number 27; exon_id "ENSMUSE00001290875.2"; level 2; protein_id "ENSMUSP00000156023.2"; mgi_id "MGI:1276539"; tag "RNA_Seq_supported_only"; tag "basic"; tag "appris_principal_1"; tag "CCDS"; ccdsid "CCDS37407.1"; havana_gene "OTTMUSG00000030295.1"; havana_transcript "OTTMUST00000174209.1";
chr16	HAVANA	CDS	94230218	94230544	0	+	2	gene_id "ENSMUSG00000040785.20"; transcript_id "ENSMUST00000232395.2"; gene_type "protein_coding"; gene_name "Ttc3"; transcript_type "protein_coding"; transcript_name "Ttc3-234"; exon_number 27; exon_id "ENSMUSE00001290875.2"; level 2; protein_id "ENSMUSP00000156023.2"; mgi_id "MGI:1276539"; tag "RNA_Seq_supported_only"; tag "basic"; tag "appris_principal_1"; tag "CCDS"; ccdsid "CCDS37407.1"; havana_gene "OTTMUSG00000030295.1"; havana_transcript "OTTMUST00000174209.1";
chr16	HAVANA	exon	94230218	94230544	0	+	.	gene_id "ENSMUSG00000040785.20"; transcript_id "ENSMUST00000232660.2"; gene_type "protein_coding"; gene_name "Ttc3"; transcript_type "protein_coding"; transcript_name "Ttc3-235"; exon_number 26; exon_id "ENSMUSE00001290875.2"; level 2; protein_id "ENSMUSP00000156151.2"; mgi_id "MGI:1276539"; tag "RNA_Seq_supported_only"; tag "basic"; tag "Ensembl_canonical"; tag "GENCODE_Primary"; tag "appris_principal_1"; tag "CCDS"; ccdsid "CCDS37407.1"; havana_gene "OTTMUSG00000030295.1"; havana_transcript "OTTMUST00000174210.1";
chr16	HAVANA	CDS	94230218	94230544	0	+	2	gene_id "ENSMUSG00000040785.20"; transcript_id "ENSMUST00000232660.2"; gene_type "protein_coding"; gene_name "Ttc3"; transcript_type "protein_coding"; transcript_name "Ttc3-235"; exon_number 26; exon_id "ENSMUSE00001290875.2"; level 2; protein_id "ENSMUSP00000156151.2"; mgi_id "MGI:1276539"; tag "RNA_Seq_supported_only"; tag "basic"; tag "Ensembl_canonical"; tag "GENCODE_Primary"; tag "appris_principal_1"; tag "CCDS"; ccdsid "CCDS37407.1"; havana_gene "OTTMUSG00000030295.1"; havana_transcript "OTTMUST00000174210.1";
chr16	HAVANA	exon	94230218	94230544	0	+	.	gene_id "ENSMUSG00000040785.20"; transcript_id "ENSMUST00000231915.2"; gene_type "protein_coding"; gene_name "Ttc3"; transcript_type "nonsense_mediated_decay"; transcript_name "Ttc3-232"; exon_number 22; exon_id "ENSMUSE00001243545.2"; level 2; protein_id "ENSMUSP00000155956.2"; mgi_id "MGI:1276539"; havana_gene "OTTMUSG00000030295.1"; havana_transcript "OTTMUST00000174155.1";
chr16	HAVANA	UTR	94230218	94230544	0	+	.	gene_id "ENSMUSG00000040785.20"; transcript_id "ENSMUST00000231915.2"; gene_type "protein_coding"; gene_name "Ttc3"; transcript_type "nonsense_mediated_decay"; transcript_name "Ttc3-232"; exon_number 22; exon_id "ENSMUSE00001243545.2"; level 2; protein_id "ENSMUSP00000155956.2"; mgi_id "MGI:1276539"; havana_gene "OTTMUSG00000030295.1"; havana_transcript "OTTMUST00000174155.1";
chr16	ENSEMBL_gcm37	exon	94230218	94230544	745.307650781514	+	.	gene_id "ENSMUSG00000040785.20"; transcript_id "ENSMUSG00000040785.20_tx_1"; exon_id "chr16_94230218_94230544_+"; exonnum "17"; txlen "5097";
chr16	ENSEMBL_gcm37	exon	94230218	94230544	206.273056165029	+	.	gene_id "ENSMUSG00000040785.20"; transcript_id "ENSMUSG00000040785.20_tx_10"; exon_id "chr16_94230218_94230544_+"; exonnum "26"; txlen "6073";
chr16	ENSEMBL_gcm37	exon	94230218	94230544	202.746272542186	+	.	gene_id "ENSMUSG00000040785.20"; transcript_id "ENSMUSG00000040785.20_tx_11"; exon_id "chr16_94230218_94230544_+"; exonnum "26"; txlen "5953";
chr16	ENSEMBL_gcm37	exon	94230218	94230544	187.286745606525	+	.	gene_id "ENSMUSG00000040785.20"; transcript_id "ENSMUSG00000040785.20_tx_12"; exon_id "chr16_94230218_94230544_+"; exonnum "25"; txlen "5910";
chr16	ENSEMBL_gcm37	exon	94230218	94230544	169.108684300606	+	.	gene_id "ENSMUSG00000040785.20"; transcript_id "ENSMUSG00000040785.20_tx_13"; exon_id "chr16_94230218_94230544_+"; exonnum "23"; txlen "5719";
chr16	ENSEMBL_gcm37	exon	94230218	94230544	159.397158731934	+	.	gene_id "ENSMUSG00000040785.20"; transcript_id "ENSMUSG00000040785.20_tx_14"; exon_id "chr16_94230218_94230544_+"; exonnum "22"; txlen "5676";
chr16	ENSEMBL_gcm37	exon	94230218	94230544	149.453616355825	+	.	gene_id "ENSMUSG00000040785.20"; transcript_id "ENSMUSG00000040785.20_tx_15"; exon_id "chr16_94230218_94230544_+"; exonnum "27"; txlen "6187";
chr16	ENSEMBL_gcm37	exon	94230218	94230544	146.534614175608	+	.	gene_id "ENSMUSG00000040785.20"; transcript_id "ENSMUSG00000040785.20_tx_16"; exon_id "chr16_94230218_94230544_+"; exonnum "26"; txlen "6144";
chr16	ENSEMBL_gcm37	exon	94230218	94230544	142.548775926649	+	.	gene_id "ENSMUSG00000040785.20"; transcript_id "ENSMUSG00000040785.20_tx_17"; exon_id "chr16_94230218_94230544_+"; exonnum "26"; txlen "6024";
chr16	ENSEMBL_gcm37	exon	94230218	94230544	140.539418574485	+	.	gene_id "ENSMUSG00000040785.20"; transcript_id "ENSMUSG00000040785.20_tx_18"; exon_id "chr16_94230218_94230544_+"; exonnum "25"; txlen "5981";
chr16	ENSEMBL_gcm37	exon	94230218	94230544	137.210275659791	+	.	gene_id "ENSMUSG00000040785.20"; transcript_id "ENSMUSG00000040785.20_tx_19"; exon_id "chr16_94230218_94230544_+"; exonnum "26"; txlen "6062";
chr16	ENSEMBL_gcm37	exon	94230218	94230544	653.627881788392	+	.	gene_id "ENSMUSG00000040785.20"; transcript_id "ENSMUSG00000040785.20_tx_2"; exon_id "chr16_94230218_94230544_+"; exonnum "17"; txlen "5168";
chr16	ENSEMBL_gcm37	exon	94230218	94230544	130.101009353053	+	.	gene_id "ENSMUSG00000040785.20"; transcript_id "ENSMUSG00000040785.20_tx_20"; exon_id "chr16_94230218_94230544_+"; exonnum "25"; txlen "6019";
chr16	ENSEMBL_gcm37	exon	94230218	94230544	127.407587252345	+	.	gene_id "ENSMUSG00000040785.20"; transcript_id "ENSMUSG00000040785.20_tx_21"; exon_id "chr16_94230218_94230544_+"; exonnum "23"; txlen "5790";
chr16	ENSEMBL_gcm37	exon	94230218	94230544	124.944124931113	+	.	gene_id "ENSMUSG00000040785.20"; transcript_id "ENSMUSG00000040785.20_tx_22"; exon_id "chr16_94230218_94230544_+"; exonnum "22"; txlen "5747";
chr16	ENSEMBL_gcm37	exon	94230218	94230544	122.848922965701	+	.	gene_id "ENSMUSG00000040785.20"; transcript_id "ENSMUSG00000040785.20_tx_23"; exon_id "chr16_94230218_94230544_+"; exonnum "25"; txlen "5899";
chr16	ENSEMBL_gcm37	exon	94230218	94230544	120.883773853403	+	.	gene_id "ENSMUSG00000040785.20"; transcript_id "ENSMUSG00000040785.20_tx_24"; exon_id "chr16_94230218_94230544_+"; exonnum "24"; txlen "5856";
chr16	ENSEMBL_gcm37	exon	94230218	94230544	112.405844044766	+	.	gene_id "ENSMUSG00000040785.20"; transcript_id "ENSMUSG00000040785.20_tx_25"; exon_id "chr16_94230218_94230544_+"; exonnum "26"; txlen "6133";
chr16	ENSEMBL_gcm37	exon	94230218	94230544	109.854766518658	+	.	gene_id "ENSMUSG00000040785.20"; transcript_id "ENSMUSG00000040785.20_tx_26"; exon_id "chr16_94230218_94230544_+"; exonnum "25"; txlen "6090";
chr16	ENSEMBL_gcm37	exon	94230218	94230544	108.245674026716	+	.	gene_id "ENSMUSG00000040785.20"; transcript_id "ENSMUSG00000040785.20_tx_27"; exon_id "chr16_94230218_94230544_+"; exonnum "25"; txlen "5970";
chr16	ENSEMBL_gcm37	exon	94230218	94230544	106.380999063553	+	.	gene_id "ENSMUSG00000040785.20"; transcript_id "ENSMUSG00000040785.20_tx_28"; exon_id "chr16_94230218_94230544_+"; exonnum "24"; txlen "5927";
chr16	ENSEMBL_gcm37	exon	94230218	94230544	103.740316824494	+	.	gene_id "ENSMUSG00000040785.20"; transcript_id "ENSMUSG00000040785.20_tx_29"; exon_id "chr16_94230218_94230544_+"; exonnum "22"; txlen "5665";
chr16	ENSEMBL_gcm37	exon	94230218	94230544	592.599500894365	+	.	gene_id "ENSMUSG00000040785.20"; transcript_id "ENSMUSG00000040785.20_tx_3"; exon_id "chr16_94230218_94230544_+"; exonnum "14"; txlen "4934";
chr16	ENSEMBL_gcm37	exon	94230218	94230544	101.952078679228	+	.	gene_id "ENSMUSG00000040785.20"; transcript_id "ENSMUSG00000040785.20_tx_30"; exon_id "chr16_94230218_94230544_+"; exonnum "21"; txlen "5622";
chr16	ENSEMBL_gcm37	exon	94230218	94230544	95.2627898822024	+	.	gene_id "ENSMUSG00000040785.20"; transcript_id "ENSMUSG00000040785.20_tx_31"; exon_id "chr16_94230218_94230544_+"; exonnum "22"; txlen "5736";
chr16	ENSEMBL_gcm37	exon	94230218	94230544	91.3305229092559	+	.	gene_id "ENSMUSG00000040785.20"; transcript_id "ENSMUSG00000040785.20_tx_32"; exon_id "chr16_94230218_94230544_+"; exonnum "21"; txlen "5693";
chr16	ENSEMBL_gcm37	exon	94230218	94230544	78.9994886707036	+	.	gene_id "ENSMUSG00000040785.20"; transcript_id "ENSMUSG00000040785.20_tx_33"; exon_id "chr16_94230218_94230544_+"; exonnum "25"; txlen "5907";
chr16	ENSEMBL_gcm37	exon	94230218	94230544	78.4251236967944	+	.	gene_id "ENSMUSG00000040785.20"; transcript_id "ENSMUSG00000040785.20_tx_34"; exon_id "chr16_94230218_94230544_+"; exonnum "24"; txlen "5864";
chr16	ENSEMBL_gcm37	exon	94230218	94230544	66.2342088528939	+	.	gene_id "ENSMUSG00000040785.20"; transcript_id "ENSMUSG00000040785.20_tx_35"; exon_id "chr16_94230218_94230544_+"; exonnum "25"; txlen "5978";
chr16	ENSEMBL_gcm37	exon	94230218	94230544	65.5995913565096	+	.	gene_id "ENSMUSG00000040785.20"; transcript_id "ENSMUSG00000040785.20_tx_36"; exon_id "chr16_94230218_94230544_+"; exonnum "24"; txlen "5935";
chr16	ENSEMBL_gcm37	exon	94230218	94230544	59.090283008417	+	.	gene_id "ENSMUSG00000040785.20"; transcript_id "ENSMUSG00000040785.20_tx_37"; exon_id "chr16_94230218_94230544_+"; exonnum "24"; txlen "5853";
chr16	ENSEMBL_gcm37	exon	94230218	94230544	58.3358080629132	+	.	gene_id "ENSMUSG00000040785.20"; transcript_id "ENSMUSG00000040785.20_tx_38"; exon_id "chr16_94230218_94230544_+"; exonnum "23"; txlen "5810";
chr16	ENSEMBL_gcm37	exon	94230218	94230544	52.3781635832224	+	.	gene_id "ENSMUSG00000040785.20"; transcript_id "ENSMUSG00000040785.20_tx_39"; exon_id "chr16_94230218_94230544_+"; exonnum "24"; txlen "5924";
chr16	ENSEMBL_gcm37	exon	94230218	94230544	568.409855225989	+	.	gene_id "ENSMUSG00000040785.20"; transcript_id "ENSMUSG00000040785.20_tx_4"; exon_id "chr16_94230218_94230544_+"; exonnum "14"; txlen "4863";
chr16	ENSEMBL_gcm37	exon	94230218	94230544	49.3697064593128	+	.	gene_id "ENSMUSG00000040785.20"; transcript_id "ENSMUSG00000040785.20_tx_40"; exon_id "chr16_94230218_94230544_+"; exonnum "23"; txlen "5881";
chr16	ENSEMBL_gcm37	exon	94230218	94230544	15.8211858604782	+	.	gene_id "ENSMUSG00000040785.20"; transcript_id "ENSMUSG00000040785.20_tx_45"; exon_id "chr16_94230218_94230544_+"; exonnum "27"; txlen "6724";
chr16	ENSEMBL_gcm37	exon	94230218	94230544	14.7080531377563	+	.	gene_id "ENSMUSG00000040785.20"; transcript_id "ENSMUSG00000040785.20_tx_47"; exon_id "chr16_94230218_94230544_+"; exonnum "26"; txlen "6561";
chr16	ENSEMBL_gcm37	exon	94230218	94230544	14.630678258662	+	.	gene_id "ENSMUSG00000040785.20"; transcript_id "ENSMUSG00000040785.20_tx_48"; exon_id "chr16_94230218_94230544_+"; exonnum "27"; txlen "6015";
chr16	ENSEMBL_gcm37	exon	94230218	94230544	14.0851446973967	+	.	gene_id "ENSMUSG00000040785.20"; transcript_id "ENSMUSG00000040785.20_tx_49"; exon_id "chr16_94230218_94230544_+"; exonnum "26"; txlen "6681";
chr16	ENSEMBL_gcm37	exon	94230218	94230544	403.619107771274	+	.	gene_id "ENSMUSG00000040785.20"; transcript_id "ENSMUSG00000040785.20_tx_5"; exon_id "chr16_94230218_94230544_+"; exonnum "18"; txlen "5260";
chr16	ENSEMBL_gcm37	exon	94230218	94230544	13.8866686933622	+	.	gene_id "ENSMUSG00000040785.20"; transcript_id "ENSMUSG00000040785.20_tx_50"; exon_id "chr16_94230218_94230544_+"; exonnum "25"; txlen "6518";
chr16	ENSEMBL_gcm37	exon	94230218	94230544	13.6638412124735	+	.	gene_id "ENSMUSG00000040785.20"; transcript_id "ENSMUSG00000040785.20_tx_51"; exon_id "chr16_94230218_94230544_+"; exonnum "23"; txlen "6327";
chr16	ENSEMBL_gcm37	exon	94230218	94230544	13.1808310017761	+	.	gene_id "ENSMUSG00000040785.20"; transcript_id "ENSMUSG00000040785.20_tx_52"; exon_id "chr16_94230218_94230544_+"; exonnum "26"; txlen "5972";
chr16	ENSEMBL_gcm37	exon	94230218	94230544	13.1543003551517	+	.	gene_id "ENSMUSG00000040785.20"; transcript_id "ENSMUSG00000040785.20_tx_53"; exon_id "chr16_94230218_94230544_+"; exonnum "26"; txlen "5961";
chr16	ENSEMBL_gcm37	exon	94230218	94230544	13.0445152989543	+	.	gene_id "ENSMUSG00000040785.20"; transcript_id "ENSMUSG00000040785.20_tx_55"; exon_id "chr16_94230218_94230544_+"; exonnum "27"; txlen "6086";
chr16	ENSEMBL_gcm37	exon	94230218	94230544	12.9030246247165	+	.	gene_id "ENSMUSG00000040785.20"; transcript_id "ENSMUSG00000040785.20_tx_56"; exon_id "chr16_94230218_94230544_+"; exonnum "22"; txlen "6284";
chr16	ENSEMBL_gcm37	exon	94230218	94230544	1.97041245053406	+	.	gene_id "ENSMUSG00000040785.20"; transcript_id "ENSMUSG00000040785.20_tx_57"; exon_id "chr16_94230218_94230544_+"; exonnum "27"; txlen "6250";
chr16	ENSEMBL_gcm37	exon	94230218	94230544	0.710344041799294	+	.	gene_id "ENSMUSG00000040785.20"; transcript_id "ENSMUSG00000040785.20_tx_58"; exon_id "chr16_94230218_94230544_+"; exonnum "27"; txlen "6321";
chr16	ENSEMBL_gcm37	exon	94230218	94230544	399.864391344772	+	.	gene_id "ENSMUSG00000040785.20"; transcript_id "ENSMUSG00000040785.20_tx_6"; exon_id "chr16_94230218_94230544_+"; exonnum "16"; txlen "5122";
chr16	ENSEMBL_gcm37	exon	94230218	94230544	346.992984357666	+	.	gene_id "ENSMUSG00000040785.20"; transcript_id "ENSMUSG00000040785.20_tx_7"; exon_id "chr16_94230218_94230544_+"; exonnum "18"; txlen "5331";
chr16	ENSEMBL_gcm37	exon	94230218	94230544	319.815009061952	+	.	gene_id "ENSMUSG00000040785.20"; transcript_id "ENSMUSG00000040785.20_tx_8"; exon_id "chr16_94230218_94230544_+"; exonnum "16"; txlen "5051";
chr16	ENSEMBL_gcm37	exon	94230218	94230544	237.679459739072	+	.	gene_id "ENSMUSG00000040785.20"; transcript_id "ENSMUSG00000040785.20_tx_9"; exon_id "chr16_94230218_94230544_+"; exonnum "27"; txlen "6116";
chr16	HAVANA	exon	94232647	94232898	0	+	.	gene_id "ENSMUSG00000040785.20"; transcript_id "ENSMUST00000117648.9"; gene_type "protein_coding"; gene_name "Ttc3"; transcript_type "protein_coding"; transcript_name "Ttc3-201"; exon_number 28; exon_id "ENSMUSE00001256697.2"; level 2; protein_id "ENSMUSP00000112801.2"; transcript_support_level "5"; mgi_id "MGI:1276539"; tag "basic"; tag "appris_principal_1"; tag "CCDS"; ccdsid "CCDS37407.1"; havana_gene "OTTMUSG00000030295.1"; havana_transcript "OTTMUST00000074998.1";
chr16	HAVANA	CDS	94232647	94232898	0	+	2	gene_id "ENSMUSG00000040785.20"; transcript_id "ENSMUST00000117648.9"; gene_type "protein_coding"; gene_name "Ttc3"; transcript_type "protein_coding"; transcript_name "Ttc3-201"; exon_number 28; exon_id "ENSMUSE00001256697.2"; level 2; protein_id "ENSMUSP00000112801.2"; transcript_support_level "5"; mgi_id "MGI:1276539"; tag "basic"; tag "appris_principal_1"; tag "CCDS"; ccdsid "CCDS37407.1"; havana_gene "OTTMUSG00000030295.1"; havana_transcript "OTTMUST00000074998.1";
chr16	HAVANA	exon	94232647	94232898	0	+	.	gene_id "ENSMUSG00000040785.20"; transcript_id "ENSMUST00000147352.8"; gene_type "protein_coding"; gene_name "Ttc3"; transcript_type "protein_coding"; transcript_name "Ttc3-217"; exon_number 27; exon_id "ENSMUSE00001256697.2"; level 2; protein_id "ENSMUSP00000116097.2"; transcript_support_level "1"; mgi_id "MGI:1276539"; tag "mRNA_end_NF"; tag "cds_end_NF"; havana_gene "OTTMUSG00000030295.1"; havana_transcript "OTTMUST00000074999.1";
chr16	HAVANA	CDS	94232647	94232898	0	+	2	gene_id "ENSMUSG00000040785.20"; transcript_id "ENSMUST00000147352.8"; gene_type "protein_coding"; gene_name "Ttc3"; transcript_type "protein_coding"; transcript_name "Ttc3-217"; exon_number 27; exon_id "ENSMUSE00001256697.2"; level 2; protein_id "ENSMUSP00000116097.2"; transcript_support_level "1"; mgi_id "MGI:1276539"; tag "mRNA_end_NF"; tag "cds_end_NF"; havana_gene "OTTMUSG00000030295.1"; havana_transcript "OTTMUST00000074999.1";
chr16	HAVANA	exon	94232647	94232898	0	+	.	gene_id "ENSMUSG00000040785.20"; transcript_id "ENSMUST00000150346.8"; gene_type "protein_coding"; gene_name "Ttc3"; transcript_type "protein_coding"; transcript_name "Ttc3-221"; exon_number 18; exon_id "ENSMUSE00001256697.2"; level 2; protein_id "ENSMUSP00000122726.2"; transcript_support_level "1"; mgi_id "MGI:1276539"; tag "mRNA_end_NF"; tag "cds_end_NF"; tag "alternative_5_UTR"; havana_gene "OTTMUSG00000030295.1"; havana_transcript "OTTMUST00000075030.1";
chr16	HAVANA	CDS	94232647	94232898	0	+	2	gene_id "ENSMUSG00000040785.20"; transcript_id "ENSMUST00000150346.8"; gene_type "protein_coding"; gene_name "Ttc3"; transcript_type "protein_coding"; transcript_name "Ttc3-221"; exon_number 18; exon_id "ENSMUSE00001256697.2"; level 2; protein_id "ENSMUSP00000122726.2"; transcript_support_level "1"; mgi_id "MGI:1276539"; tag "mRNA_end_NF"; tag "cds_end_NF"; tag "alternative_5_UTR"; havana_gene "OTTMUSG00000030295.1"; havana_transcript "OTTMUST00000075030.1";
chr16	HAVANA	exon	94232647	94232898	0	+	.	gene_id "ENSMUSG00000040785.20"; transcript_id "ENSMUST00000155692.8"; gene_type "protein_coding"; gene_name "Ttc3"; transcript_type "protein_coding"; transcript_name "Ttc3-229"; exon_number 28; exon_id "ENSMUSE00001256697.2"; level 2; protein_id "ENSMUSP00000122724.2"; transcript_support_level "1"; mgi_id "MGI:1276539"; tag "mRNA_end_NF"; tag "cds_end_NF"; havana_gene "OTTMUSG00000030295.1"; havana_transcript "OTTMUST00000075000.1";
chr16	HAVANA	CDS	94232647	94232898	0	+	2	gene_id "ENSMUSG00000040785.20"; transcript_id "ENSMUST00000155692.8"; gene_type "protein_coding"; gene_name "Ttc3"; transcript_type "protein_coding"; transcript_name "Ttc3-229"; exon_number 28; exon_id "ENSMUSE00001256697.2"; level 2; protein_id "ENSMUSP00000122724.2"; transcript_support_level "1"; mgi_id "MGI:1276539"; tag "mRNA_end_NF"; tag "cds_end_NF"; havana_gene "OTTMUSG00000030295.1"; havana_transcript "OTTMUST00000075000.1";
chr16	HAVANA	exon	94232647	94232898	0	+	.	gene_id "ENSMUSG00000040785.20"; transcript_id "ENSMUST00000143145.8"; gene_type "protein_coding"; gene_name "Ttc3"; transcript_type "nonsense_mediated_decay"; transcript_name "Ttc3-213"; exon_number 27; exon_id "ENSMUSE00001271746.2"; level 2; protein_id "ENSMUSP00000122650.2"; transcript_support_level "1"; mgi_id "MGI:1276539"; havana_gene "OTTMUSG00000030295.1"; havana_transcript "OTTMUST00000075018.1";
chr16	HAVANA	UTR	94232647	94232898	0	+	.	gene_id "ENSMUSG00000040785.20"; transcript_id "ENSMUST00000143145.8"; gene_type "protein_coding"; gene_name "Ttc3"; transcript_type "nonsense_mediated_decay"; transcript_name "Ttc3-213"; exon_number 27; exon_id "ENSMUSE00001271746.2"; level 2; protein_id "ENSMUSP00000122650.2"; transcript_support_level "1"; mgi_id "MGI:1276539"; havana_gene "OTTMUSG00000030295.1"; havana_transcript "OTTMUST00000075018.1";
chr16	HAVANA	exon	94232647	94232898	0	+	.	gene_id "ENSMUSG00000040785.20"; transcript_id "ENSMUST00000152117.8"; gene_type "protein_coding"; gene_name "Ttc3"; transcript_type "protein_coding"; transcript_name "Ttc3-224"; exon_number 17; exon_id "ENSMUSE00001256697.2"; level 2; protein_id "ENSMUSP00000116896.2"; transcript_support_level "1"; mgi_id "MGI:1276539"; tag "mRNA_end_NF"; tag "cds_end_NF"; havana_gene "OTTMUSG00000030295.1"; havana_transcript "OTTMUST00000075019.1";
chr16	HAVANA	CDS	94232647	94232898	0	+	2	gene_id "ENSMUSG00000040785.20"; transcript_id "ENSMUST00000152117.8"; gene_type "protein_coding"; gene_name "Ttc3"; transcript_type "protein_coding"; transcript_name "Ttc3-224"; exon_number 17; exon_id "ENSMUSE00001256697.2"; level 2; protein_id "ENSMUSP00000116896.2"; transcript_support_level "1"; mgi_id "MGI:1276539"; tag "mRNA_end_NF"; tag "cds_end_NF"; havana_gene "OTTMUSG00000030295.1"; havana_transcript "OTTMUST00000075019.1";
chr16	HAVANA	exon	94232647	94232898	0	+	.	gene_id "ENSMUSG00000040785.20"; transcript_id "ENSMUST00000122895.8"; gene_type "protein_coding"; gene_name "Ttc3"; transcript_type "protein_coding"; transcript_name "Ttc3-203"; exon_number 27; exon_id "ENSMUSE00001256697.2"; level 2; protein_id "ENSMUSP00000123037.2"; transcript_support_level "1"; mgi_id "MGI:1276539"; tag "mRNA_end_NF"; tag "cds_end_NF"; havana_gene "OTTMUSG00000030295.1"; havana_transcript "OTTMUST00000075031.1";
chr16	HAVANA	CDS	94232647	94232898	0	+	2	gene_id "ENSMUSG00000040785.20"; transcript_id "ENSMUST00000122895.8"; gene_type "protein_coding"; gene_name "Ttc3"; transcript_type "protein_coding"; transcript_name "Ttc3-203"; exon_number 27; exon_id "ENSMUSE00001256697.2"; level 2; protein_id "ENSMUSP00000123037.2"; transcript_support_level "1"; mgi_id "MGI:1276539"; tag "mRNA_end_NF"; tag "cds_end_NF"; havana_gene "OTTMUSG00000030295.1"; havana_transcript "OTTMUST00000075031.1";
chr16	HAVANA	exon	94232647	94232898	0	+	.	gene_id "ENSMUSG00000040785.20"; transcript_id "ENSMUST00000151770.8"; gene_type "protein_coding"; gene_name "Ttc3"; transcript_type "protein_coding"; transcript_name "Ttc3-223"; exon_number 28; exon_id "ENSMUSE00001256697.2"; level 2; protein_id "ENSMUSP00000121349.2"; transcript_support_level "1"; mgi_id "MGI:1276539"; tag "mRNA_end_NF"; tag "cds_end_NF"; havana_gene "OTTMUSG00000030295.1"; havana_transcript "OTTMUST00000075032.1";
chr16	HAVANA	CDS	94232647	94232898	0	+	2	gene_id "ENSMUSG00000040785.20"; transcript_id "ENSMUST00000151770.8"; gene_type "protein_coding"; gene_name "Ttc3"; transcript_type "protein_coding"; transcript_name "Ttc3-223"; exon_number 28; exon_id "ENSMUSE00001256697.2"; level 2; protein_id "ENSMUSP00000121349.2"; transcript_support_level "1"; mgi_id "MGI:1276539"; tag "mRNA_end_NF"; tag "cds_end_NF"; havana_gene "OTTMUSG00000030295.1"; havana_transcript "OTTMUST00000075032.1";
chr16	HAVANA	exon	94232647	94232898	0	+	.	gene_id "ENSMUSG00000040785.20"; transcript_id "ENSMUST00000231569.2"; gene_type "protein_coding"; gene_name "Ttc3"; transcript_type "protein_coding"; transcript_name "Ttc3-230"; exon_number 18; exon_id "ENSMUSE00001256697.2"; level 2; protein_id "ENSMUSP00000156137.2"; mgi_id "MGI:1276539"; tag "RNA_Seq_supported_partial"; tag "basic"; havana_gene "OTTMUSG00000030295.1"; havana_transcript "OTTMUST00000174208.1";
chr16	HAVANA	CDS	94232647	94232898	0	+	2	gene_id "ENSMUSG00000040785.20"; transcript_id "ENSMUST00000231569.2"; gene_type "protein_coding"; gene_name "Ttc3"; transcript_type "protein_coding"; transcript_name "Ttc3-230"; exon_number 18; exon_id "ENSMUSE00001256697.2"; level 2; protein_id "ENSMUSP00000156137.2"; mgi_id "MGI:1276539"; tag "RNA_Seq_supported_partial"; tag "basic"; havana_gene "OTTMUSG00000030295.1"; havana_transcript "OTTMUST00000174208.1";
chr16	HAVANA	exon	94232647	94232898	0	+	.	gene_id "ENSMUSG00000040785.20"; transcript_id "ENSMUST00000232395.2"; gene_type "protein_coding"; gene_name "Ttc3"; transcript_type "protein_coding"; transcript_name "Ttc3-234"; exon_number 28; exon_id "ENSMUSE00001256697.2"; level 2; protein_id "ENSMUSP00000156023.2"; mgi_id "MGI:1276539"; tag "RNA_Seq_supported_only"; tag "basic"; tag "appris_principal_1"; tag "CCDS"; ccdsid "CCDS37407.1"; havana_gene "OTTMUSG00000030295.1"; havana_transcript "OTTMUST00000174209.1";
chr16	HAVANA	CDS	94232647	94232898	0	+	2	gene_id "ENSMUSG00000040785.20"; transcript_id "ENSMUST00000232395.2"; gene_type "protein_coding"; gene_name "Ttc3"; transcript_type "protein_coding"; transcript_name "Ttc3-234"; exon_number 28; exon_id "ENSMUSE00001256697.2"; level 2; protein_id "ENSMUSP00000156023.2"; mgi_id "MGI:1276539"; tag "RNA_Seq_supported_only"; tag "basic"; tag "appris_principal_1"; tag "CCDS"; ccdsid "CCDS37407.1"; havana_gene "OTTMUSG00000030295.1"; havana_transcript "OTTMUST00000174209.1";
chr16	HAVANA	exon	94232647	94232898	0	+	.	gene_id "ENSMUSG00000040785.20"; transcript_id "ENSMUST00000232660.2"; gene_type "protein_coding"; gene_name "Ttc3"; transcript_type "protein_coding"; transcript_name "Ttc3-235"; exon_number 27; exon_id "ENSMUSE00001256697.2"; level 2; protein_id "ENSMUSP00000156151.2"; mgi_id "MGI:1276539"; tag "RNA_Seq_supported_only"; tag "basic"; tag "Ensembl_canonical"; tag "GENCODE_Primary"; tag "appris_principal_1"; tag "CCDS"; ccdsid "CCDS37407.1"; havana_gene "OTTMUSG00000030295.1"; havana_transcript "OTTMUST00000174210.1";
chr16	HAVANA	CDS	94232647	94232898	0	+	2	gene_id "ENSMUSG00000040785.20"; transcript_id "ENSMUST00000232660.2"; gene_type "protein_coding"; gene_name "Ttc3"; transcript_type "protein_coding"; transcript_name "Ttc3-235"; exon_number 27; exon_id "ENSMUSE00001256697.2"; level 2; protein_id "ENSMUSP00000156151.2"; mgi_id "MGI:1276539"; tag "RNA_Seq_supported_only"; tag "basic"; tag "Ensembl_canonical"; tag "GENCODE_Primary"; tag "appris_principal_1"; tag "CCDS"; ccdsid "CCDS37407.1"; havana_gene "OTTMUSG00000030295.1"; havana_transcript "OTTMUST00000174210.1";
chr16	HAVANA	exon	94232647	94232898	0	+	.	gene_id "ENSMUSG00000040785.20"; transcript_id "ENSMUST00000231915.2"; gene_type "protein_coding"; gene_name "Ttc3"; transcript_type "nonsense_mediated_decay"; transcript_name "Ttc3-232"; exon_number 23; exon_id "ENSMUSE00001271746.2"; level 2; protein_id "ENSMUSP00000155956.2"; mgi_id "MGI:1276539"; havana_gene "OTTMUSG00000030295.1"; havana_transcript "OTTMUST00000174155.1";
chr16	HAVANA	UTR	94232647	94232898	0	+	.	gene_id "ENSMUSG00000040785.20"; transcript_id "ENSMUST00000231915.2"; gene_type "protein_coding"; gene_name "Ttc3"; transcript_type "nonsense_mediated_decay"; transcript_name "Ttc3-232"; exon_number 23; exon_id "ENSMUSE00001271746.2"; level 2; protein_id "ENSMUSP00000155956.2"; mgi_id "MGI:1276539"; havana_gene "OTTMUSG00000030295.1"; havana_transcript "OTTMUST00000174155.1";
chr16	HAVANA	exon	94232647	94232898	0	+	.	gene_id "ENSMUSG00000040785.20"; transcript_id "ENSMUST00000141176.2"; gene_type "protein_coding"; gene_name "Ttc3"; transcript_type "protein_coding"; transcript_name "Ttc3-210"; exon_number 5; exon_id "ENSMUSE00001256697.2"; level 1; protein_id "ENSMUSP00000114483.2"; transcript_support_level "3"; mgi_id "MGI:1276539"; tag "mRNA_start_NF"; tag "mRNA_end_NF"; tag "cds_start_NF"; tag "cds_end_NF"; tag "exp_conf"; havana_gene "OTTMUSG00000030295.1"; havana_transcript "OTTMUST00000075169.1";
chr16	HAVANA	CDS	94232647	94232898	0	+	2	gene_id "ENSMUSG00000040785.20"; transcript_id "ENSMUST00000141176.2"; gene_type "protein_coding"; gene_name "Ttc3"; transcript_type "protein_coding"; transcript_name "Ttc3-210"; exon_number 5; exon_id "ENSMUSE00001256697.2"; level 1; protein_id "ENSMUSP00000114483.2"; transcript_support_level "3"; mgi_id "MGI:1276539"; tag "mRNA_start_NF"; tag "mRNA_end_NF"; tag "cds_start_NF"; tag "cds_end_NF"; tag "exp_conf"; havana_gene "OTTMUSG00000030295.1"; havana_transcript "OTTMUST00000075169.1";
chr16	ENSEMBL_gcm37	exon	94232647	94232898	745.307650781514	+	.	gene_id "ENSMUSG00000040785.20"; transcript_id "ENSMUSG00000040785.20_tx_1"; exon_id "chr16_94232647_94232898_+"; exonnum "18"; txlen "5097";
chr16	ENSEMBL_gcm37	exon	94232647	94232898	206.273056165029	+	.	gene_id "ENSMUSG00000040785.20"; transcript_id "ENSMUSG00000040785.20_tx_10"; exon_id "chr16_94232647_94232898_+"; exonnum "27"; txlen "6073";
chr16	ENSEMBL_gcm37	exon	94232647	94232898	202.746272542186	+	.	gene_id "ENSMUSG00000040785.20"; transcript_id "ENSMUSG00000040785.20_tx_11"; exon_id "chr16_94232647_94232898_+"; exonnum "27"; txlen "5953";
chr16	ENSEMBL_gcm37	exon	94232647	94232898	187.286745606525	+	.	gene_id "ENSMUSG00000040785.20"; transcript_id "ENSMUSG00000040785.20_tx_12"; exon_id "chr16_94232647_94232898_+"; exonnum "26"; txlen "5910";
chr16	ENSEMBL_gcm37	exon	94232647	94232898	169.108684300606	+	.	gene_id "ENSMUSG00000040785.20"; transcript_id "ENSMUSG00000040785.20_tx_13"; exon_id "chr16_94232647_94232898_+"; exonnum "24"; txlen "5719";
chr16	ENSEMBL_gcm37	exon	94232647	94232898	159.397158731934	+	.	gene_id "ENSMUSG00000040785.20"; transcript_id "ENSMUSG00000040785.20_tx_14"; exon_id "chr16_94232647_94232898_+"; exonnum "23"; txlen "5676";
chr16	ENSEMBL_gcm37	exon	94232647	94232898	149.453616355825	+	.	gene_id "ENSMUSG00000040785.20"; transcript_id "ENSMUSG00000040785.20_tx_15"; exon_id "chr16_94232647_94232898_+"; exonnum "28"; txlen "6187";
chr16	ENSEMBL_gcm37	exon	94232647	94232898	146.534614175608	+	.	gene_id "ENSMUSG00000040785.20"; transcript_id "ENSMUSG00000040785.20_tx_16"; exon_id "chr16_94232647_94232898_+"; exonnum "27"; txlen "6144";
chr16	ENSEMBL_gcm37	exon	94232647	94232898	142.548775926649	+	.	gene_id "ENSMUSG00000040785.20"; transcript_id "ENSMUSG00000040785.20_tx_17"; exon_id "chr16_94232647_94232898_+"; exonnum "27"; txlen "6024";
chr16	ENSEMBL_gcm37	exon	94232647	94232898	140.539418574485	+	.	gene_id "ENSMUSG00000040785.20"; transcript_id "ENSMUSG00000040785.20_tx_18"; exon_id "chr16_94232647_94232898_+"; exonnum "26"; txlen "5981";
chr16	ENSEMBL_gcm37	exon	94232647	94232898	137.210275659791	+	.	gene_id "ENSMUSG00000040785.20"; transcript_id "ENSMUSG00000040785.20_tx_19"; exon_id "chr16_94232647_94232898_+"; exonnum "27"; txlen "6062";
chr16	ENSEMBL_gcm37	exon	94232647	94232898	653.627881788392	+	.	gene_id "ENSMUSG00000040785.20"; transcript_id "ENSMUSG00000040785.20_tx_2"; exon_id "chr16_94232647_94232898_+"; exonnum "18"; txlen "5168";
chr16	ENSEMBL_gcm37	exon	94232647	94232898	130.101009353053	+	.	gene_id "ENSMUSG00000040785.20"; transcript_id "ENSMUSG00000040785.20_tx_20"; exon_id "chr16_94232647_94232898_+"; exonnum "26"; txlen "6019";
chr16	ENSEMBL_gcm37	exon	94232647	94232898	127.407587252345	+	.	gene_id "ENSMUSG00000040785.20"; transcript_id "ENSMUSG00000040785.20_tx_21"; exon_id "chr16_94232647_94232898_+"; exonnum "24"; txlen "5790";
chr16	ENSEMBL_gcm37	exon	94232647	94232898	124.944124931113	+	.	gene_id "ENSMUSG00000040785.20"; transcript_id "ENSMUSG00000040785.20_tx_22"; exon_id "chr16_94232647_94232898_+"; exonnum "23"; txlen "5747";
chr16	ENSEMBL_gcm37	exon	94232647	94232898	122.848922965701	+	.	gene_id "ENSMUSG00000040785.20"; transcript_id "ENSMUSG00000040785.20_tx_23"; exon_id "chr16_94232647_94232898_+"; exonnum "26"; txlen "5899";
chr16	ENSEMBL_gcm37	exon	94232647	94232898	120.883773853403	+	.	gene_id "ENSMUSG00000040785.20"; transcript_id "ENSMUSG00000040785.20_tx_24"; exon_id "chr16_94232647_94232898_+"; exonnum "25"; txlen "5856";
chr16	ENSEMBL_gcm37	exon	94232647	94232898	112.405844044766	+	.	gene_id "ENSMUSG00000040785.20"; transcript_id "ENSMUSG00000040785.20_tx_25"; exon_id "chr16_94232647_94232898_+"; exonnum "27"; txlen "6133";
chr16	ENSEMBL_gcm37	exon	94232647	94232898	109.854766518658	+	.	gene_id "ENSMUSG00000040785.20"; transcript_id "ENSMUSG00000040785.20_tx_26"; exon_id "chr16_94232647_94232898_+"; exonnum "26"; txlen "6090";
chr16	ENSEMBL_gcm37	exon	94232647	94232898	108.245674026716	+	.	gene_id "ENSMUSG00000040785.20"; transcript_id "ENSMUSG00000040785.20_tx_27"; exon_id "chr16_94232647_94232898_+"; exonnum "26"; txlen "5970";
chr16	ENSEMBL_gcm37	exon	94232647	94232898	106.380999063553	+	.	gene_id "ENSMUSG00000040785.20"; transcript_id "ENSMUSG00000040785.20_tx_28"; exon_id "chr16_94232647_94232898_+"; exonnum "25"; txlen "5927";
chr16	ENSEMBL_gcm37	exon	94232647	94232898	103.740316824494	+	.	gene_id "ENSMUSG00000040785.20"; transcript_id "ENSMUSG00000040785.20_tx_29"; exon_id "chr16_94232647_94232898_+"; exonnum "23"; txlen "5665";
chr16	ENSEMBL_gcm37	exon	94232647	94232898	592.599500894365	+	.	gene_id "ENSMUSG00000040785.20"; transcript_id "ENSMUSG00000040785.20_tx_3"; exon_id "chr16_94232647_94232898_+"; exonnum "15"; txlen "4934";
chr16	ENSEMBL_gcm37	exon	94232647	94232898	101.952078679228	+	.	gene_id "ENSMUSG00000040785.20"; transcript_id "ENSMUSG00000040785.20_tx_30"; exon_id "chr16_94232647_94232898_+"; exonnum "22"; txlen "5622";
chr16	ENSEMBL_gcm37	exon	94232647	94232898	95.2627898822024	+	.	gene_id "ENSMUSG00000040785.20"; transcript_id "ENSMUSG00000040785.20_tx_31"; exon_id "chr16_94232647_94232898_+"; exonnum "23"; txlen "5736";
chr16	ENSEMBL_gcm37	exon	94232647	94232898	91.3305229092559	+	.	gene_id "ENSMUSG00000040785.20"; transcript_id "ENSMUSG00000040785.20_tx_32"; exon_id "chr16_94232647_94232898_+"; exonnum "22"; txlen "5693";
chr16	ENSEMBL_gcm37	exon	94232647	94232898	78.9994886707036	+	.	gene_id "ENSMUSG00000040785.20"; transcript_id "ENSMUSG00000040785.20_tx_33"; exon_id "chr16_94232647_94232898_+"; exonnum "26"; txlen "5907";
chr16	ENSEMBL_gcm37	exon	94232647	94232898	78.4251236967944	+	.	gene_id "ENSMUSG00000040785.20"; transcript_id "ENSMUSG00000040785.20_tx_34"; exon_id "chr16_94232647_94232898_+"; exonnum "25"; txlen "5864";
chr16	ENSEMBL_gcm37	exon	94232647	94232898	66.2342088528939	+	.	gene_id "ENSMUSG00000040785.20"; transcript_id "ENSMUSG00000040785.20_tx_35"; exon_id "chr16_94232647_94232898_+"; exonnum "26"; txlen "5978";
chr16	ENSEMBL_gcm37	exon	94232647	94232898	65.5995913565096	+	.	gene_id "ENSMUSG00000040785.20"; transcript_id "ENSMUSG00000040785.20_tx_36"; exon_id "chr16_94232647_94232898_+"; exonnum "25"; txlen "5935";
chr16	ENSEMBL_gcm37	exon	94232647	94232898	59.090283008417	+	.	gene_id "ENSMUSG00000040785.20"; transcript_id "ENSMUSG00000040785.20_tx_37"; exon_id "chr16_94232647_94232898_+"; exonnum "25"; txlen "5853";
chr16	ENSEMBL_gcm37	exon	94232647	94232898	58.3358080629132	+	.	gene_id "ENSMUSG00000040785.20"; transcript_id "ENSMUSG00000040785.20_tx_38"; exon_id "chr16_94232647_94232898_+"; exonnum "24"; txlen "5810";
chr16	ENSEMBL_gcm37	exon	94232647	94232898	52.3781635832224	+	.	gene_id "ENSMUSG00000040785.20"; transcript_id "ENSMUSG00000040785.20_tx_39"; exon_id "chr16_94232647_94232898_+"; exonnum "25"; txlen "5924";
chr16	ENSEMBL_gcm37	exon	94232647	94232898	568.409855225989	+	.	gene_id "ENSMUSG00000040785.20"; transcript_id "ENSMUSG00000040785.20_tx_4"; exon_id "chr16_94232647_94232898_+"; exonnum "15"; txlen "4863";
chr16	ENSEMBL_gcm37	exon	94232647	94232898	49.3697064593128	+	.	gene_id "ENSMUSG00000040785.20"; transcript_id "ENSMUSG00000040785.20_tx_40"; exon_id "chr16_94232647_94232898_+"; exonnum "24"; txlen "5881";
chr16	ENSEMBL_gcm37	exon	94232647	94232898	15.8211858604782	+	.	gene_id "ENSMUSG00000040785.20"; transcript_id "ENSMUSG00000040785.20_tx_45"; exon_id "chr16_94232647_94232898_+"; exonnum "28"; txlen "6724";
chr16	ENSEMBL_gcm37	exon	94232647	94232898	14.7080531377563	+	.	gene_id "ENSMUSG00000040785.20"; transcript_id "ENSMUSG00000040785.20_tx_47"; exon_id "chr16_94232647_94232898_+"; exonnum "27"; txlen "6561";
chr16	ENSEMBL_gcm37	exon	94232647	94232898	14.630678258662	+	.	gene_id "ENSMUSG00000040785.20"; transcript_id "ENSMUSG00000040785.20_tx_48"; exon_id "chr16_94232647_94232898_+"; exonnum "28"; txlen "6015";
chr16	ENSEMBL_gcm37	exon	94232647	94232898	14.0851446973967	+	.	gene_id "ENSMUSG00000040785.20"; transcript_id "ENSMUSG00000040785.20_tx_49"; exon_id "chr16_94232647_94232898_+"; exonnum "27"; txlen "6681";
chr16	ENSEMBL_gcm37	exon	94232647	94232898	403.619107771274	+	.	gene_id "ENSMUSG00000040785.20"; transcript_id "ENSMUSG00000040785.20_tx_5"; exon_id "chr16_94232647_94232898_+"; exonnum "19"; txlen "5260";
chr16	ENSEMBL_gcm37	exon	94232647	94232898	13.8866686933622	+	.	gene_id "ENSMUSG00000040785.20"; transcript_id "ENSMUSG00000040785.20_tx_50"; exon_id "chr16_94232647_94232898_+"; exonnum "26"; txlen "6518";
chr16	ENSEMBL_gcm37	exon	94232647	94232898	13.6638412124735	+	.	gene_id "ENSMUSG00000040785.20"; transcript_id "ENSMUSG00000040785.20_tx_51"; exon_id "chr16_94232647_94232898_+"; exonnum "24"; txlen "6327";
chr16	ENSEMBL_gcm37	exon	94232647	94232898	13.1808310017761	+	.	gene_id "ENSMUSG00000040785.20"; transcript_id "ENSMUSG00000040785.20_tx_52"; exon_id "chr16_94232647_94232898_+"; exonnum "27"; txlen "5972";
chr16	ENSEMBL_gcm37	exon	94232647	94232898	13.1543003551517	+	.	gene_id "ENSMUSG00000040785.20"; transcript_id "ENSMUSG00000040785.20_tx_53"; exon_id "chr16_94232647_94232898_+"; exonnum "27"; txlen "5961";
chr16	ENSEMBL_gcm37	exon	94232647	94232898	13.0445152989543	+	.	gene_id "ENSMUSG00000040785.20"; transcript_id "ENSMUSG00000040785.20_tx_55"; exon_id "chr16_94232647_94232898_+"; exonnum "28"; txlen "6086";
chr16	ENSEMBL_gcm37	exon	94232647	94232898	12.9030246247165	+	.	gene_id "ENSMUSG00000040785.20"; transcript_id "ENSMUSG00000040785.20_tx_56"; exon_id "chr16_94232647_94232898_+"; exonnum "23"; txlen "6284";
chr16	ENSEMBL_gcm37	exon	94232647	94232898	1.97041245053406	+	.	gene_id "ENSMUSG00000040785.20"; transcript_id "ENSMUSG00000040785.20_tx_57"; exon_id "chr16_94232647_94232898_+"; exonnum "28"; txlen "6250";
chr16	ENSEMBL_gcm37	exon	94232647	94232898	0.710344041799294	+	.	gene_id "ENSMUSG00000040785.20"; transcript_id "ENSMUSG00000040785.20_tx_58"; exon_id "chr16_94232647_94232898_+"; exonnum "28"; txlen "6321";
chr16	ENSEMBL_gcm37	exon	94232647	94232898	399.864391344772	+	.	gene_id "ENSMUSG00000040785.20"; transcript_id "ENSMUSG00000040785.20_tx_6"; exon_id "chr16_94232647_94232898_+"; exonnum "17"; txlen "5122";
chr16	ENSEMBL_gcm37	exon	94232647	94232898	346.992984357666	+	.	gene_id "ENSMUSG00000040785.20"; transcript_id "ENSMUSG00000040785.20_tx_7"; exon_id "chr16_94232647_94232898_+"; exonnum "19"; txlen "5331";
chr16	ENSEMBL_gcm37	exon	94232647	94232898	319.815009061952	+	.	gene_id "ENSMUSG00000040785.20"; transcript_id "ENSMUSG00000040785.20_tx_8"; exon_id "chr16_94232647_94232898_+"; exonnum "17"; txlen "5051";
chr16	ENSEMBL_gcm37	exon	94232647	94232898	237.679459739072	+	.	gene_id "ENSMUSG00000040785.20"; transcript_id "ENSMUSG00000040785.20_tx_9"; exon_id "chr16_94232647_94232898_+"; exonnum "28"; txlen "6116";
chr16	HAVANA	exon	94233975	94234013	0	+	.	gene_id "ENSMUSG00000040785.20"; transcript_id "ENSMUST00000141176.2"; gene_type "protein_coding"; gene_name "Ttc3"; transcript_type "protein_coding"; transcript_name "Ttc3-210"; exon_number 6; exon_id "ENSMUSE00000796314.2"; level 1; protein_id "ENSMUSP00000114483.2"; transcript_support_level "3"; mgi_id "MGI:1276539"; tag "mRNA_start_NF"; tag "mRNA_end_NF"; tag "cds_start_NF"; tag "cds_end_NF"; tag "exp_conf"; havana_gene "OTTMUSG00000030295.1"; havana_transcript "OTTMUST00000075169.1";
chr16	HAVANA	CDS	94233975	94234013	0	+	2	gene_id "ENSMUSG00000040785.20"; transcript_id "ENSMUST00000141176.2"; gene_type "protein_coding"; gene_name "Ttc3"; transcript_type "protein_coding"; transcript_name "Ttc3-210"; exon_number 6; exon_id "ENSMUSE00000796314.2"; level 1; protein_id "ENSMUSP00000114483.2"; transcript_support_level "3"; mgi_id "MGI:1276539"; tag "mRNA_start_NF"; tag "mRNA_end_NF"; tag "cds_start_NF"; tag "cds_end_NF"; tag "exp_conf"; havana_gene "OTTMUSG00000030295.1"; havana_transcript "OTTMUST00000075169.1";
chr16	HAVANA	exon	94233975	94234021	0	+	.	gene_id "ENSMUSG00000040785.20"; transcript_id "ENSMUST00000117648.9"; gene_type "protein_coding"; gene_name "Ttc3"; transcript_type "protein_coding"; transcript_name "Ttc3-201"; exon_number 29; exon_id "ENSMUSE00001211010.2"; level 2; protein_id "ENSMUSP00000112801.2"; transcript_support_level "5"; mgi_id "MGI:1276539"; tag "basic"; tag "appris_principal_1"; tag "CCDS"; ccdsid "CCDS37407.1"; havana_gene "OTTMUSG00000030295.1"; havana_transcript "OTTMUST00000074998.1";
chr16	HAVANA	CDS	94233975	94234021	0	+	2	gene_id "ENSMUSG00000040785.20"; transcript_id "ENSMUST00000117648.9"; gene_type "protein_coding"; gene_name "Ttc3"; transcript_type "protein_coding"; transcript_name "Ttc3-201"; exon_number 29; exon_id "ENSMUSE00001211010.2"; level 2; protein_id "ENSMUSP00000112801.2"; transcript_support_level "5"; mgi_id "MGI:1276539"; tag "basic"; tag "appris_principal_1"; tag "CCDS"; ccdsid "CCDS37407.1"; havana_gene "OTTMUSG00000030295.1"; havana_transcript "OTTMUST00000074998.1";
chr16	HAVANA	exon	94233975	94234021	0	+	.	gene_id "ENSMUSG00000040785.20"; transcript_id "ENSMUST00000147352.8"; gene_type "protein_coding"; gene_name "Ttc3"; transcript_type "protein_coding"; transcript_name "Ttc3-217"; exon_number 28; exon_id "ENSMUSE00001211010.2"; level 2; protein_id "ENSMUSP00000116097.2"; transcript_support_level "1"; mgi_id "MGI:1276539"; tag "mRNA_end_NF"; tag "cds_end_NF"; havana_gene "OTTMUSG00000030295.1"; havana_transcript "OTTMUST00000074999.1";
chr16	HAVANA	CDS	94233975	94234021	0	+	2	gene_id "ENSMUSG00000040785.20"; transcript_id "ENSMUST00000147352.8"; gene_type "protein_coding"; gene_name "Ttc3"; transcript_type "protein_coding"; transcript_name "Ttc3-217"; exon_number 28; exon_id "ENSMUSE00001211010.2"; level 2; protein_id "ENSMUSP00000116097.2"; transcript_support_level "1"; mgi_id "MGI:1276539"; tag "mRNA_end_NF"; tag "cds_end_NF"; havana_gene "OTTMUSG00000030295.1"; havana_transcript "OTTMUST00000074999.1";
chr16	HAVANA	exon	94233975	94234021	0	+	.	gene_id "ENSMUSG00000040785.20"; transcript_id "ENSMUST00000150346.8"; gene_type "protein_coding"; gene_name "Ttc3"; transcript_type "protein_coding"; transcript_name "Ttc3-221"; exon_number 19; exon_id "ENSMUSE00001211010.2"; level 2; protein_id "ENSMUSP00000122726.2"; transcript_support_level "1"; mgi_id "MGI:1276539"; tag "mRNA_end_NF"; tag "cds_end_NF"; tag "alternative_5_UTR"; havana_gene "OTTMUSG00000030295.1"; havana_transcript "OTTMUST00000075030.1";
chr16	HAVANA	CDS	94233975	94234021	0	+	2	gene_id "ENSMUSG00000040785.20"; transcript_id "ENSMUST00000150346.8"; gene_type "protein_coding"; gene_name "Ttc3"; transcript_type "protein_coding"; transcript_name "Ttc3-221"; exon_number 19; exon_id "ENSMUSE00001211010.2"; level 2; protein_id "ENSMUSP00000122726.2"; transcript_support_level "1"; mgi_id "MGI:1276539"; tag "mRNA_end_NF"; tag "cds_end_NF"; tag "alternative_5_UTR"; havana_gene "OTTMUSG00000030295.1"; havana_transcript "OTTMUST00000075030.1";
chr16	HAVANA	exon	94233975	94234021	0	+	.	gene_id "ENSMUSG00000040785.20"; transcript_id "ENSMUST00000155692.8"; gene_type "protein_coding"; gene_name "Ttc3"; transcript_type "protein_coding"; transcript_name "Ttc3-229"; exon_number 29; exon_id "ENSMUSE00001211010.2"; level 2; protein_id "ENSMUSP00000122724.2"; transcript_support_level "1"; mgi_id "MGI:1276539"; tag "mRNA_end_NF"; tag "cds_end_NF"; havana_gene "OTTMUSG00000030295.1"; havana_transcript "OTTMUST00000075000.1";
chr16	HAVANA	CDS	94233975	94234021	0	+	2	gene_id "ENSMUSG00000040785.20"; transcript_id "ENSMUST00000155692.8"; gene_type "protein_coding"; gene_name "Ttc3"; transcript_type "protein_coding"; transcript_name "Ttc3-229"; exon_number 29; exon_id "ENSMUSE00001211010.2"; level 2; protein_id "ENSMUSP00000122724.2"; transcript_support_level "1"; mgi_id "MGI:1276539"; tag "mRNA_end_NF"; tag "cds_end_NF"; havana_gene "OTTMUSG00000030295.1"; havana_transcript "OTTMUST00000075000.1";
chr16	HAVANA	exon	94233975	94234021	0	+	.	gene_id "ENSMUSG00000040785.20"; transcript_id "ENSMUST00000143145.8"; gene_type "protein_coding"; gene_name "Ttc3"; transcript_type "nonsense_mediated_decay"; transcript_name "Ttc3-213"; exon_number 28; exon_id "ENSMUSE00001264093.2"; level 2; protein_id "ENSMUSP00000122650.2"; transcript_support_level "1"; mgi_id "MGI:1276539"; havana_gene "OTTMUSG00000030295.1"; havana_transcript "OTTMUST00000075018.1";
chr16	HAVANA	UTR	94233975	94234021	0	+	.	gene_id "ENSMUSG00000040785.20"; transcript_id "ENSMUST00000143145.8"; gene_type "protein_coding"; gene_name "Ttc3"; transcript_type "nonsense_mediated_decay"; transcript_name "Ttc3-213"; exon_number 28; exon_id "ENSMUSE00001264093.2"; level 2; protein_id "ENSMUSP00000122650.2"; transcript_support_level "1"; mgi_id "MGI:1276539"; havana_gene "OTTMUSG00000030295.1"; havana_transcript "OTTMUST00000075018.1";
chr16	HAVANA	exon	94233975	94234021	0	+	.	gene_id "ENSMUSG00000040785.20"; transcript_id "ENSMUST00000152117.8"; gene_type "protein_coding"; gene_name "Ttc3"; transcript_type "protein_coding"; transcript_name "Ttc3-224"; exon_number 18; exon_id "ENSMUSE00001211010.2"; level 2; protein_id "ENSMUSP00000116896.2"; transcript_support_level "1"; mgi_id "MGI:1276539"; tag "mRNA_end_NF"; tag "cds_end_NF"; havana_gene "OTTMUSG00000030295.1"; havana_transcript "OTTMUST00000075019.1";
chr16	HAVANA	CDS	94233975	94234021	0	+	2	gene_id "ENSMUSG00000040785.20"; transcript_id "ENSMUST00000152117.8"; gene_type "protein_coding"; gene_name "Ttc3"; transcript_type "protein_coding"; transcript_name "Ttc3-224"; exon_number 18; exon_id "ENSMUSE00001211010.2"; level 2; protein_id "ENSMUSP00000116896.2"; transcript_support_level "1"; mgi_id "MGI:1276539"; tag "mRNA_end_NF"; tag "cds_end_NF"; havana_gene "OTTMUSG00000030295.1"; havana_transcript "OTTMUST00000075019.1";
chr16	HAVANA	exon	94233975	94234021	0	+	.	gene_id "ENSMUSG00000040785.20"; transcript_id "ENSMUST00000122895.8"; gene_type "protein_coding"; gene_name "Ttc3"; transcript_type "protein_coding"; transcript_name "Ttc3-203"; exon_number 28; exon_id "ENSMUSE00001211010.2"; level 2; protein_id "ENSMUSP00000123037.2"; transcript_support_level "1"; mgi_id "MGI:1276539"; tag "mRNA_end_NF"; tag "cds_end_NF"; havana_gene "OTTMUSG00000030295.1"; havana_transcript "OTTMUST00000075031.1";
chr16	HAVANA	CDS	94233975	94234021	0	+	2	gene_id "ENSMUSG00000040785.20"; transcript_id "ENSMUST00000122895.8"; gene_type "protein_coding"; gene_name "Ttc3"; transcript_type "protein_coding"; transcript_name "Ttc3-203"; exon_number 28; exon_id "ENSMUSE00001211010.2"; level 2; protein_id "ENSMUSP00000123037.2"; transcript_support_level "1"; mgi_id "MGI:1276539"; tag "mRNA_end_NF"; tag "cds_end_NF"; havana_gene "OTTMUSG00000030295.1"; havana_transcript "OTTMUST00000075031.1";
chr16	HAVANA	exon	94233975	94234021	0	+	.	gene_id "ENSMUSG00000040785.20"; transcript_id "ENSMUST00000151770.8"; gene_type "protein_coding"; gene_name "Ttc3"; transcript_type "protein_coding"; transcript_name "Ttc3-223"; exon_number 29; exon_id "ENSMUSE00001211010.2"; level 2; protein_id "ENSMUSP00000121349.2"; transcript_support_level "1"; mgi_id "MGI:1276539"; tag "mRNA_end_NF"; tag "cds_end_NF"; havana_gene "OTTMUSG00000030295.1"; havana_transcript "OTTMUST00000075032.1";
chr16	HAVANA	CDS	94233975	94234021	0	+	2	gene_id "ENSMUSG00000040785.20"; transcript_id "ENSMUST00000151770.8"; gene_type "protein_coding"; gene_name "Ttc3"; transcript_type "protein_coding"; transcript_name "Ttc3-223"; exon_number 29; exon_id "ENSMUSE00001211010.2"; level 2; protein_id "ENSMUSP00000121349.2"; transcript_support_level "1"; mgi_id "MGI:1276539"; tag "mRNA_end_NF"; tag "cds_end_NF"; havana_gene "OTTMUSG00000030295.1"; havana_transcript "OTTMUST00000075032.1";
chr16	HAVANA	exon	94233975	94234021	0	+	.	gene_id "ENSMUSG00000040785.20"; transcript_id "ENSMUST00000231569.2"; gene_type "protein_coding"; gene_name "Ttc3"; transcript_type "protein_coding"; transcript_name "Ttc3-230"; exon_number 19; exon_id "ENSMUSE00001211010.2"; level 2; protein_id "ENSMUSP00000156137.2"; mgi_id "MGI:1276539"; tag "RNA_Seq_supported_partial"; tag "basic"; havana_gene "OTTMUSG00000030295.1"; havana_transcript "OTTMUST00000174208.1";
chr16	HAVANA	CDS	94233975	94234021	0	+	2	gene_id "ENSMUSG00000040785.20"; transcript_id "ENSMUST00000231569.2"; gene_type "protein_coding"; gene_name "Ttc3"; transcript_type "protein_coding"; transcript_name "Ttc3-230"; exon_number 19; exon_id "ENSMUSE00001211010.2"; level 2; protein_id "ENSMUSP00000156137.2"; mgi_id "MGI:1276539"; tag "RNA_Seq_supported_partial"; tag "basic"; havana_gene "OTTMUSG00000030295.1"; havana_transcript "OTTMUST00000174208.1";
chr16	HAVANA	exon	94233975	94234021	0	+	.	gene_id "ENSMUSG00000040785.20"; transcript_id "ENSMUST00000232395.2"; gene_type "protein_coding"; gene_name "Ttc3"; transcript_type "protein_coding"; transcript_name "Ttc3-234"; exon_number 29; exon_id "ENSMUSE00001211010.2"; level 2; protein_id "ENSMUSP00000156023.2"; mgi_id "MGI:1276539"; tag "RNA_Seq_supported_only"; tag "basic"; tag "appris_principal_1"; tag "CCDS"; ccdsid "CCDS37407.1"; havana_gene "OTTMUSG00000030295.1"; havana_transcript "OTTMUST00000174209.1";
chr16	HAVANA	CDS	94233975	94234021	0	+	2	gene_id "ENSMUSG00000040785.20"; transcript_id "ENSMUST00000232395.2"; gene_type "protein_coding"; gene_name "Ttc3"; transcript_type "protein_coding"; transcript_name "Ttc3-234"; exon_number 29; exon_id "ENSMUSE00001211010.2"; level 2; protein_id "ENSMUSP00000156023.2"; mgi_id "MGI:1276539"; tag "RNA_Seq_supported_only"; tag "basic"; tag "appris_principal_1"; tag "CCDS"; ccdsid "CCDS37407.1"; havana_gene "OTTMUSG00000030295.1"; havana_transcript "OTTMUST00000174209.1";
chr16	HAVANA	exon	94233975	94234021	0	+	.	gene_id "ENSMUSG00000040785.20"; transcript_id "ENSMUST00000232660.2"; gene_type "protein_coding"; gene_name "Ttc3"; transcript_type "protein_coding"; transcript_name "Ttc3-235"; exon_number 28; exon_id "ENSMUSE00001211010.2"; level 2; protein_id "ENSMUSP00000156151.2"; mgi_id "MGI:1276539"; tag "RNA_Seq_supported_only"; tag "basic"; tag "Ensembl_canonical"; tag "GENCODE_Primary"; tag "appris_principal_1"; tag "CCDS"; ccdsid "CCDS37407.1"; havana_gene "OTTMUSG00000030295.1"; havana_transcript "OTTMUST00000174210.1";
chr16	HAVANA	CDS	94233975	94234021	0	+	2	gene_id "ENSMUSG00000040785.20"; transcript_id "ENSMUST00000232660.2"; gene_type "protein_coding"; gene_name "Ttc3"; transcript_type "protein_coding"; transcript_name "Ttc3-235"; exon_number 28; exon_id "ENSMUSE00001211010.2"; level 2; protein_id "ENSMUSP00000156151.2"; mgi_id "MGI:1276539"; tag "RNA_Seq_supported_only"; tag "basic"; tag "Ensembl_canonical"; tag "GENCODE_Primary"; tag "appris_principal_1"; tag "CCDS"; ccdsid "CCDS37407.1"; havana_gene "OTTMUSG00000030295.1"; havana_transcript "OTTMUST00000174210.1";
chr16	HAVANA	exon	94233975	94234021	0	+	.	gene_id "ENSMUSG00000040785.20"; transcript_id "ENSMUST00000231915.2"; gene_type "protein_coding"; gene_name "Ttc3"; transcript_type "nonsense_mediated_decay"; transcript_name "Ttc3-232"; exon_number 24; exon_id "ENSMUSE00001264093.2"; level 2; protein_id "ENSMUSP00000155956.2"; mgi_id "MGI:1276539"; havana_gene "OTTMUSG00000030295.1"; havana_transcript "OTTMUST00000174155.1";
chr16	HAVANA	UTR	94233975	94234021	0	+	.	gene_id "ENSMUSG00000040785.20"; transcript_id "ENSMUST00000231915.2"; gene_type "protein_coding"; gene_name "Ttc3"; transcript_type "nonsense_mediated_decay"; transcript_name "Ttc3-232"; exon_number 24; exon_id "ENSMUSE00001264093.2"; level 2; protein_id "ENSMUSP00000155956.2"; mgi_id "MGI:1276539"; havana_gene "OTTMUSG00000030295.1"; havana_transcript "OTTMUST00000174155.1";
chr16	ENSEMBL_gcm37	exon	94233975	94234021	745.307650781514	+	.	gene_id "ENSMUSG00000040785.20"; transcript_id "ENSMUSG00000040785.20_tx_1"; exon_id "chr16_94233975_94234021_+"; exonnum "19"; txlen "5097";
chr16	ENSEMBL_gcm37	exon	94233975	94234021	206.273056165029	+	.	gene_id "ENSMUSG00000040785.20"; transcript_id "ENSMUSG00000040785.20_tx_10"; exon_id "chr16_94233975_94234021_+"; exonnum "28"; txlen "6073";
chr16	ENSEMBL_gcm37	exon	94233975	94234021	202.746272542186	+	.	gene_id "ENSMUSG00000040785.20"; transcript_id "ENSMUSG00000040785.20_tx_11"; exon_id "chr16_94233975_94234021_+"; exonnum "28"; txlen "5953";
chr16	ENSEMBL_gcm37	exon	94233975	94234021	187.286745606525	+	.	gene_id "ENSMUSG00000040785.20"; transcript_id "ENSMUSG00000040785.20_tx_12"; exon_id "chr16_94233975_94234021_+"; exonnum "27"; txlen "5910";
chr16	ENSEMBL_gcm37	exon	94233975	94234021	169.108684300606	+	.	gene_id "ENSMUSG00000040785.20"; transcript_id "ENSMUSG00000040785.20_tx_13"; exon_id "chr16_94233975_94234021_+"; exonnum "25"; txlen "5719";
chr16	ENSEMBL_gcm37	exon	94233975	94234021	159.397158731934	+	.	gene_id "ENSMUSG00000040785.20"; transcript_id "ENSMUSG00000040785.20_tx_14"; exon_id "chr16_94233975_94234021_+"; exonnum "24"; txlen "5676";
chr16	ENSEMBL_gcm37	exon	94233975	94234021	149.453616355825	+	.	gene_id "ENSMUSG00000040785.20"; transcript_id "ENSMUSG00000040785.20_tx_15"; exon_id "chr16_94233975_94234021_+"; exonnum "29"; txlen "6187";
chr16	ENSEMBL_gcm37	exon	94233975	94234021	146.534614175608	+	.	gene_id "ENSMUSG00000040785.20"; transcript_id "ENSMUSG00000040785.20_tx_16"; exon_id "chr16_94233975_94234021_+"; exonnum "28"; txlen "6144";
chr16	ENSEMBL_gcm37	exon	94233975	94234021	142.548775926649	+	.	gene_id "ENSMUSG00000040785.20"; transcript_id "ENSMUSG00000040785.20_tx_17"; exon_id "chr16_94233975_94234021_+"; exonnum "28"; txlen "6024";
chr16	ENSEMBL_gcm37	exon	94233975	94234021	140.539418574485	+	.	gene_id "ENSMUSG00000040785.20"; transcript_id "ENSMUSG00000040785.20_tx_18"; exon_id "chr16_94233975_94234021_+"; exonnum "27"; txlen "5981";
chr16	ENSEMBL_gcm37	exon	94233975	94234021	137.210275659791	+	.	gene_id "ENSMUSG00000040785.20"; transcript_id "ENSMUSG00000040785.20_tx_19"; exon_id "chr16_94233975_94234021_+"; exonnum "28"; txlen "6062";
chr16	ENSEMBL_gcm37	exon	94233975	94234021	653.627881788392	+	.	gene_id "ENSMUSG00000040785.20"; transcript_id "ENSMUSG00000040785.20_tx_2"; exon_id "chr16_94233975_94234021_+"; exonnum "19"; txlen "5168";
chr16	ENSEMBL_gcm37	exon	94233975	94234021	130.101009353053	+	.	gene_id "ENSMUSG00000040785.20"; transcript_id "ENSMUSG00000040785.20_tx_20"; exon_id "chr16_94233975_94234021_+"; exonnum "27"; txlen "6019";
chr16	ENSEMBL_gcm37	exon	94233975	94234021	127.407587252345	+	.	gene_id "ENSMUSG00000040785.20"; transcript_id "ENSMUSG00000040785.20_tx_21"; exon_id "chr16_94233975_94234021_+"; exonnum "25"; txlen "5790";
chr16	ENSEMBL_gcm37	exon	94233975	94234021	124.944124931113	+	.	gene_id "ENSMUSG00000040785.20"; transcript_id "ENSMUSG00000040785.20_tx_22"; exon_id "chr16_94233975_94234021_+"; exonnum "24"; txlen "5747";
chr16	ENSEMBL_gcm37	exon	94233975	94234021	122.848922965701	+	.	gene_id "ENSMUSG00000040785.20"; transcript_id "ENSMUSG00000040785.20_tx_23"; exon_id "chr16_94233975_94234021_+"; exonnum "27"; txlen "5899";
chr16	ENSEMBL_gcm37	exon	94233975	94234021	120.883773853403	+	.	gene_id "ENSMUSG00000040785.20"; transcript_id "ENSMUSG00000040785.20_tx_24"; exon_id "chr16_94233975_94234021_+"; exonnum "26"; txlen "5856";
chr16	ENSEMBL_gcm37	exon	94233975	94234021	112.405844044766	+	.	gene_id "ENSMUSG00000040785.20"; transcript_id "ENSMUSG00000040785.20_tx_25"; exon_id "chr16_94233975_94234021_+"; exonnum "28"; txlen "6133";
chr16	ENSEMBL_gcm37	exon	94233975	94234021	109.854766518658	+	.	gene_id "ENSMUSG00000040785.20"; transcript_id "ENSMUSG00000040785.20_tx_26"; exon_id "chr16_94233975_94234021_+"; exonnum "27"; txlen "6090";
chr16	ENSEMBL_gcm37	exon	94233975	94234021	108.245674026716	+	.	gene_id "ENSMUSG00000040785.20"; transcript_id "ENSMUSG00000040785.20_tx_27"; exon_id "chr16_94233975_94234021_+"; exonnum "27"; txlen "5970";
chr16	ENSEMBL_gcm37	exon	94233975	94234021	106.380999063553	+	.	gene_id "ENSMUSG00000040785.20"; transcript_id "ENSMUSG00000040785.20_tx_28"; exon_id "chr16_94233975_94234021_+"; exonnum "26"; txlen "5927";
chr16	ENSEMBL_gcm37	exon	94233975	94234021	103.740316824494	+	.	gene_id "ENSMUSG00000040785.20"; transcript_id "ENSMUSG00000040785.20_tx_29"; exon_id "chr16_94233975_94234021_+"; exonnum "24"; txlen "5665";
chr16	ENSEMBL_gcm37	exon	94233975	94234021	592.599500894365	+	.	gene_id "ENSMUSG00000040785.20"; transcript_id "ENSMUSG00000040785.20_tx_3"; exon_id "chr16_94233975_94234021_+"; exonnum "16"; txlen "4934";
chr16	ENSEMBL_gcm37	exon	94233975	94234021	101.952078679228	+	.	gene_id "ENSMUSG00000040785.20"; transcript_id "ENSMUSG00000040785.20_tx_30"; exon_id "chr16_94233975_94234021_+"; exonnum "23"; txlen "5622";
chr16	ENSEMBL_gcm37	exon	94233975	94234021	95.2627898822024	+	.	gene_id "ENSMUSG00000040785.20"; transcript_id "ENSMUSG00000040785.20_tx_31"; exon_id "chr16_94233975_94234021_+"; exonnum "24"; txlen "5736";
chr16	ENSEMBL_gcm37	exon	94233975	94234021	91.3305229092559	+	.	gene_id "ENSMUSG00000040785.20"; transcript_id "ENSMUSG00000040785.20_tx_32"; exon_id "chr16_94233975_94234021_+"; exonnum "23"; txlen "5693";
chr16	ENSEMBL_gcm37	exon	94233975	94234021	78.9994886707036	+	.	gene_id "ENSMUSG00000040785.20"; transcript_id "ENSMUSG00000040785.20_tx_33"; exon_id "chr16_94233975_94234021_+"; exonnum "27"; txlen "5907";
chr16	ENSEMBL_gcm37	exon	94233975	94234021	78.4251236967944	+	.	gene_id "ENSMUSG00000040785.20"; transcript_id "ENSMUSG00000040785.20_tx_34"; exon_id "chr16_94233975_94234021_+"; exonnum "26"; txlen "5864";
chr16	ENSEMBL_gcm37	exon	94233975	94234021	66.2342088528939	+	.	gene_id "ENSMUSG00000040785.20"; transcript_id "ENSMUSG00000040785.20_tx_35"; exon_id "chr16_94233975_94234021_+"; exonnum "27"; txlen "5978";
chr16	ENSEMBL_gcm37	exon	94233975	94234021	65.5995913565096	+	.	gene_id "ENSMUSG00000040785.20"; transcript_id "ENSMUSG00000040785.20_tx_36"; exon_id "chr16_94233975_94234021_+"; exonnum "26"; txlen "5935";
chr16	ENSEMBL_gcm37	exon	94233975	94234021	59.090283008417	+	.	gene_id "ENSMUSG00000040785.20"; transcript_id "ENSMUSG00000040785.20_tx_37"; exon_id "chr16_94233975_94234021_+"; exonnum "26"; txlen "5853";
chr16	ENSEMBL_gcm37	exon	94233975	94234021	58.3358080629132	+	.	gene_id "ENSMUSG00000040785.20"; transcript_id "ENSMUSG00000040785.20_tx_38"; exon_id "chr16_94233975_94234021_+"; exonnum "25"; txlen "5810";
chr16	ENSEMBL_gcm37	exon	94233975	94234021	52.3781635832224	+	.	gene_id "ENSMUSG00000040785.20"; transcript_id "ENSMUSG00000040785.20_tx_39"; exon_id "chr16_94233975_94234021_+"; exonnum "26"; txlen "5924";
chr16	ENSEMBL_gcm37	exon	94233975	94234021	568.409855225989	+	.	gene_id "ENSMUSG00000040785.20"; transcript_id "ENSMUSG00000040785.20_tx_4"; exon_id "chr16_94233975_94234021_+"; exonnum "16"; txlen "4863";
chr16	ENSEMBL_gcm37	exon	94233975	94234021	49.3697064593128	+	.	gene_id "ENSMUSG00000040785.20"; transcript_id "ENSMUSG00000040785.20_tx_40"; exon_id "chr16_94233975_94234021_+"; exonnum "25"; txlen "5881";
chr16	ENSEMBL_gcm37	exon	94233975	94234021	15.8211858604782	+	.	gene_id "ENSMUSG00000040785.20"; transcript_id "ENSMUSG00000040785.20_tx_45"; exon_id "chr16_94233975_94234021_+"; exonnum "29"; txlen "6724";
chr16	ENSEMBL_gcm37	exon	94233975	94234021	14.7080531377563	+	.	gene_id "ENSMUSG00000040785.20"; transcript_id "ENSMUSG00000040785.20_tx_47"; exon_id "chr16_94233975_94234021_+"; exonnum "28"; txlen "6561";
chr16	ENSEMBL_gcm37	exon	94233975	94234021	14.630678258662	+	.	gene_id "ENSMUSG00000040785.20"; transcript_id "ENSMUSG00000040785.20_tx_48"; exon_id "chr16_94233975_94234021_+"; exonnum "29"; txlen "6015";
chr16	ENSEMBL_gcm37	exon	94233975	94234021	14.0851446973967	+	.	gene_id "ENSMUSG00000040785.20"; transcript_id "ENSMUSG00000040785.20_tx_49"; exon_id "chr16_94233975_94234021_+"; exonnum "28"; txlen "6681";
chr16	ENSEMBL_gcm37	exon	94233975	94234021	403.619107771274	+	.	gene_id "ENSMUSG00000040785.20"; transcript_id "ENSMUSG00000040785.20_tx_5"; exon_id "chr16_94233975_94234021_+"; exonnum "20"; txlen "5260";
chr16	ENSEMBL_gcm37	exon	94233975	94234021	13.8866686933622	+	.	gene_id "ENSMUSG00000040785.20"; transcript_id "ENSMUSG00000040785.20_tx_50"; exon_id "chr16_94233975_94234021_+"; exonnum "27"; txlen "6518";
chr16	ENSEMBL_gcm37	exon	94233975	94234021	13.6638412124735	+	.	gene_id "ENSMUSG00000040785.20"; transcript_id "ENSMUSG00000040785.20_tx_51"; exon_id "chr16_94233975_94234021_+"; exonnum "25"; txlen "6327";
chr16	ENSEMBL_gcm37	exon	94233975	94234021	13.1808310017761	+	.	gene_id "ENSMUSG00000040785.20"; transcript_id "ENSMUSG00000040785.20_tx_52"; exon_id "chr16_94233975_94234021_+"; exonnum "28"; txlen "5972";
chr16	ENSEMBL_gcm37	exon	94233975	94234021	13.1543003551517	+	.	gene_id "ENSMUSG00000040785.20"; transcript_id "ENSMUSG00000040785.20_tx_53"; exon_id "chr16_94233975_94234021_+"; exonnum "28"; txlen "5961";
chr16	ENSEMBL_gcm37	exon	94233975	94234021	13.0445152989543	+	.	gene_id "ENSMUSG00000040785.20"; transcript_id "ENSMUSG00000040785.20_tx_55"; exon_id "chr16_94233975_94234021_+"; exonnum "29"; txlen "6086";
chr16	ENSEMBL_gcm37	exon	94233975	94234021	12.9030246247165	+	.	gene_id "ENSMUSG00000040785.20"; transcript_id "ENSMUSG00000040785.20_tx_56"; exon_id "chr16_94233975_94234021_+"; exonnum "24"; txlen "6284";
chr16	ENSEMBL_gcm37	exon	94233975	94234021	1.97041245053406	+	.	gene_id "ENSMUSG00000040785.20"; transcript_id "ENSMUSG00000040785.20_tx_57"; exon_id "chr16_94233975_94234021_+"; exonnum "29"; txlen "6250";
chr16	ENSEMBL_gcm37	exon	94233975	94234021	0.710344041799294	+	.	gene_id "ENSMUSG00000040785.20"; transcript_id "ENSMUSG00000040785.20_tx_58"; exon_id "chr16_94233975_94234021_+"; exonnum "29"; txlen "6321";
chr16	ENSEMBL_gcm37	exon	94233975	94234021	399.864391344772	+	.	gene_id "ENSMUSG00000040785.20"; transcript_id "ENSMUSG00000040785.20_tx_6"; exon_id "chr16_94233975_94234021_+"; exonnum "18"; txlen "5122";
chr16	ENSEMBL_gcm37	exon	94233975	94234021	346.992984357666	+	.	gene_id "ENSMUSG00000040785.20"; transcript_id "ENSMUSG00000040785.20_tx_7"; exon_id "chr16_94233975_94234021_+"; exonnum "20"; txlen "5331";
chr16	ENSEMBL_gcm37	exon	94233975	94234021	319.815009061952	+	.	gene_id "ENSMUSG00000040785.20"; transcript_id "ENSMUSG00000040785.20_tx_8"; exon_id "chr16_94233975_94234021_+"; exonnum "18"; txlen "5051";
chr16	ENSEMBL_gcm37	exon	94233975	94234021	237.679459739072	+	.	gene_id "ENSMUSG00000040785.20"; transcript_id "ENSMUSG00000040785.20_tx_9"; exon_id "chr16_94233975_94234021_+"; exonnum "29"; txlen "6116";
chr16	HAVANA	exon	94235175	94235204	0	+	.	gene_id "ENSMUSG00000040785.20"; transcript_id "ENSMUST00000150346.8"; gene_type "protein_coding"; gene_name "Ttc3"; transcript_type "protein_coding"; transcript_name "Ttc3-221"; exon_number 20; exon_id "ENSMUSE00000752819.2"; level 2; protein_id "ENSMUSP00000122726.2"; transcript_support_level "1"; mgi_id "MGI:1276539"; tag "mRNA_end_NF"; tag "cds_end_NF"; tag "alternative_5_UTR"; havana_gene "OTTMUSG00000030295.1"; havana_transcript "OTTMUST00000075030.1";
chr16	HAVANA	CDS	94235175	94235204	0	+	0	gene_id "ENSMUSG00000040785.20"; transcript_id "ENSMUST00000150346.8"; gene_type "protein_coding"; gene_name "Ttc3"; transcript_type "protein_coding"; transcript_name "Ttc3-221"; exon_number 20; exon_id "ENSMUSE00000752819.2"; level 2; protein_id "ENSMUSP00000122726.2"; transcript_support_level "1"; mgi_id "MGI:1276539"; tag "mRNA_end_NF"; tag "cds_end_NF"; tag "alternative_5_UTR"; havana_gene "OTTMUSG00000030295.1"; havana_transcript "OTTMUST00000075030.1";
chr16	HAVANA	exon	94235175	94235231	0	+	.	gene_id "ENSMUSG00000040785.20"; transcript_id "ENSMUST00000117648.9"; gene_type "protein_coding"; gene_name "Ttc3"; transcript_type "protein_coding"; transcript_name "Ttc3-201"; exon_number 30; exon_id "ENSMUSE00001298934.2"; level 2; protein_id "ENSMUSP00000112801.2"; transcript_support_level "5"; mgi_id "MGI:1276539"; tag "basic"; tag "appris_principal_1"; tag "CCDS"; ccdsid "CCDS37407.1"; havana_gene "OTTMUSG00000030295.1"; havana_transcript "OTTMUST00000074998.1";
chr16	HAVANA	CDS	94235175	94235231	0	+	0	gene_id "ENSMUSG00000040785.20"; transcript_id "ENSMUST00000117648.9"; gene_type "protein_coding"; gene_name "Ttc3"; transcript_type "protein_coding"; transcript_name "Ttc3-201"; exon_number 30; exon_id "ENSMUSE00001298934.2"; level 2; protein_id "ENSMUSP00000112801.2"; transcript_support_level "5"; mgi_id "MGI:1276539"; tag "basic"; tag "appris_principal_1"; tag "CCDS"; ccdsid "CCDS37407.1"; havana_gene "OTTMUSG00000030295.1"; havana_transcript "OTTMUST00000074998.1";
chr16	HAVANA	exon	94235175	94235231	0	+	.	gene_id "ENSMUSG00000040785.20"; transcript_id "ENSMUST00000147352.8"; gene_type "protein_coding"; gene_name "Ttc3"; transcript_type "protein_coding"; transcript_name "Ttc3-217"; exon_number 29; exon_id "ENSMUSE00001298934.2"; level 2; protein_id "ENSMUSP00000116097.2"; transcript_support_level "1"; mgi_id "MGI:1276539"; tag "mRNA_end_NF"; tag "cds_end_NF"; havana_gene "OTTMUSG00000030295.1"; havana_transcript "OTTMUST00000074999.1";
chr16	HAVANA	CDS	94235175	94235231	0	+	0	gene_id "ENSMUSG00000040785.20"; transcript_id "ENSMUST00000147352.8"; gene_type "protein_coding"; gene_name "Ttc3"; transcript_type "protein_coding"; transcript_name "Ttc3-217"; exon_number 29; exon_id "ENSMUSE00001298934.2"; level 2; protein_id "ENSMUSP00000116097.2"; transcript_support_level "1"; mgi_id "MGI:1276539"; tag "mRNA_end_NF"; tag "cds_end_NF"; havana_gene "OTTMUSG00000030295.1"; havana_transcript "OTTMUST00000074999.1";
chr16	HAVANA	exon	94235175	94235231	0	+	.	gene_id "ENSMUSG00000040785.20"; transcript_id "ENSMUST00000155692.8"; gene_type "protein_coding"; gene_name "Ttc3"; transcript_type "protein_coding"; transcript_name "Ttc3-229"; exon_number 30; exon_id "ENSMUSE00001298934.2"; level 2; protein_id "ENSMUSP00000122724.2"; transcript_support_level "1"; mgi_id "MGI:1276539"; tag "mRNA_end_NF"; tag "cds_end_NF"; havana_gene "OTTMUSG00000030295.1"; havana_transcript "OTTMUST00000075000.1";
chr16	HAVANA	CDS	94235175	94235231	0	+	0	gene_id "ENSMUSG00000040785.20"; transcript_id "ENSMUST00000155692.8"; gene_type "protein_coding"; gene_name "Ttc3"; transcript_type "protein_coding"; transcript_name "Ttc3-229"; exon_number 30; exon_id "ENSMUSE00001298934.2"; level 2; protein_id "ENSMUSP00000122724.2"; transcript_support_level "1"; mgi_id "MGI:1276539"; tag "mRNA_end_NF"; tag "cds_end_NF"; havana_gene "OTTMUSG00000030295.1"; havana_transcript "OTTMUST00000075000.1";
chr16	HAVANA	exon	94235175	94235231	0	+	.	gene_id "ENSMUSG00000040785.20"; transcript_id "ENSMUST00000143145.8"; gene_type "protein_coding"; gene_name "Ttc3"; transcript_type "nonsense_mediated_decay"; transcript_name "Ttc3-213"; exon_number 29; exon_id "ENSMUSE00001221965.2"; level 2; protein_id "ENSMUSP00000122650.2"; transcript_support_level "1"; mgi_id "MGI:1276539"; havana_gene "OTTMUSG00000030295.1"; havana_transcript "OTTMUST00000075018.1";
chr16	HAVANA	UTR	94235175	94235231	0	+	.	gene_id "ENSMUSG00000040785.20"; transcript_id "ENSMUST00000143145.8"; gene_type "protein_coding"; gene_name "Ttc3"; transcript_type "nonsense_mediated_decay"; transcript_name "Ttc3-213"; exon_number 29; exon_id "ENSMUSE00001221965.2"; level 2; protein_id "ENSMUSP00000122650.2"; transcript_support_level "1"; mgi_id "MGI:1276539"; havana_gene "OTTMUSG00000030295.1"; havana_transcript "OTTMUST00000075018.1";
chr16	HAVANA	exon	94235175	94235231	0	+	.	gene_id "ENSMUSG00000040785.20"; transcript_id "ENSMUST00000152117.8"; gene_type "protein_coding"; gene_name "Ttc3"; transcript_type "protein_coding"; transcript_name "Ttc3-224"; exon_number 19; exon_id "ENSMUSE00001298934.2"; level 2; protein_id "ENSMUSP00000116896.2"; transcript_support_level "1"; mgi_id "MGI:1276539"; tag "mRNA_end_NF"; tag "cds_end_NF"; havana_gene "OTTMUSG00000030295.1"; havana_transcript "OTTMUST00000075019.1";
chr16	HAVANA	CDS	94235175	94235231	0	+	0	gene_id "ENSMUSG00000040785.20"; transcript_id "ENSMUST00000152117.8"; gene_type "protein_coding"; gene_name "Ttc3"; transcript_type "protein_coding"; transcript_name "Ttc3-224"; exon_number 19; exon_id "ENSMUSE00001298934.2"; level 2; protein_id "ENSMUSP00000116896.2"; transcript_support_level "1"; mgi_id "MGI:1276539"; tag "mRNA_end_NF"; tag "cds_end_NF"; havana_gene "OTTMUSG00000030295.1"; havana_transcript "OTTMUST00000075019.1";
chr16	HAVANA	exon	94235175	94235231	0	+	.	gene_id "ENSMUSG00000040785.20"; transcript_id "ENSMUST00000122895.8"; gene_type "protein_coding"; gene_name "Ttc3"; transcript_type "protein_coding"; transcript_name "Ttc3-203"; exon_number 29; exon_id "ENSMUSE00001298934.2"; level 2; protein_id "ENSMUSP00000123037.2"; transcript_support_level "1"; mgi_id "MGI:1276539"; tag "mRNA_end_NF"; tag "cds_end_NF"; havana_gene "OTTMUSG00000030295.1"; havana_transcript "OTTMUST00000075031.1";
chr16	HAVANA	CDS	94235175	94235231	0	+	0	gene_id "ENSMUSG00000040785.20"; transcript_id "ENSMUST00000122895.8"; gene_type "protein_coding"; gene_name "Ttc3"; transcript_type "protein_coding"; transcript_name "Ttc3-203"; exon_number 29; exon_id "ENSMUSE00001298934.2"; level 2; protein_id "ENSMUSP00000123037.2"; transcript_support_level "1"; mgi_id "MGI:1276539"; tag "mRNA_end_NF"; tag "cds_end_NF"; havana_gene "OTTMUSG00000030295.1"; havana_transcript "OTTMUST00000075031.1";
chr16	HAVANA	exon	94235175	94235231	0	+	.	gene_id "ENSMUSG00000040785.20"; transcript_id "ENSMUST00000151770.8"; gene_type "protein_coding"; gene_name "Ttc3"; transcript_type "protein_coding"; transcript_name "Ttc3-223"; exon_number 30; exon_id "ENSMUSE00001298934.2"; level 2; protein_id "ENSMUSP00000121349.2"; transcript_support_level "1"; mgi_id "MGI:1276539"; tag "mRNA_end_NF"; tag "cds_end_NF"; havana_gene "OTTMUSG00000030295.1"; havana_transcript "OTTMUST00000075032.1";
chr16	HAVANA	CDS	94235175	94235231	0	+	0	gene_id "ENSMUSG00000040785.20"; transcript_id "ENSMUST00000151770.8"; gene_type "protein_coding"; gene_name "Ttc3"; transcript_type "protein_coding"; transcript_name "Ttc3-223"; exon_number 30; exon_id "ENSMUSE00001298934.2"; level 2; protein_id "ENSMUSP00000121349.2"; transcript_support_level "1"; mgi_id "MGI:1276539"; tag "mRNA_end_NF"; tag "cds_end_NF"; havana_gene "OTTMUSG00000030295.1"; havana_transcript "OTTMUST00000075032.1";
chr16	HAVANA	exon	94235175	94235231	0	+	.	gene_id "ENSMUSG00000040785.20"; transcript_id "ENSMUST00000231569.2"; gene_type "protein_coding"; gene_name "Ttc3"; transcript_type "protein_coding"; transcript_name "Ttc3-230"; exon_number 20; exon_id "ENSMUSE00001298934.2"; level 2; protein_id "ENSMUSP00000156137.2"; mgi_id "MGI:1276539"; tag "RNA_Seq_supported_partial"; tag "basic"; havana_gene "OTTMUSG00000030295.1"; havana_transcript "OTTMUST00000174208.1";
chr16	HAVANA	CDS	94235175	94235231	0	+	0	gene_id "ENSMUSG00000040785.20"; transcript_id "ENSMUST00000231569.2"; gene_type "protein_coding"; gene_name "Ttc3"; transcript_type "protein_coding"; transcript_name "Ttc3-230"; exon_number 20; exon_id "ENSMUSE00001298934.2"; level 2; protein_id "ENSMUSP00000156137.2"; mgi_id "MGI:1276539"; tag "RNA_Seq_supported_partial"; tag "basic"; havana_gene "OTTMUSG00000030295.1"; havana_transcript "OTTMUST00000174208.1";
chr16	HAVANA	exon	94235175	94235231	0	+	.	gene_id "ENSMUSG00000040785.20"; transcript_id "ENSMUST00000232395.2"; gene_type "protein_coding"; gene_name "Ttc3"; transcript_type "protein_coding"; transcript_name "Ttc3-234"; exon_number 30; exon_id "ENSMUSE00001298934.2"; level 2; protein_id "ENSMUSP00000156023.2"; mgi_id "MGI:1276539"; tag "RNA_Seq_supported_only"; tag "basic"; tag "appris_principal_1"; tag "CCDS"; ccdsid "CCDS37407.1"; havana_gene "OTTMUSG00000030295.1"; havana_transcript "OTTMUST00000174209.1";
chr16	HAVANA	CDS	94235175	94235231	0	+	0	gene_id "ENSMUSG00000040785.20"; transcript_id "ENSMUST00000232395.2"; gene_type "protein_coding"; gene_name "Ttc3"; transcript_type "protein_coding"; transcript_name "Ttc3-234"; exon_number 30; exon_id "ENSMUSE00001298934.2"; level 2; protein_id "ENSMUSP00000156023.2"; mgi_id "MGI:1276539"; tag "RNA_Seq_supported_only"; tag "basic"; tag "appris_principal_1"; tag "CCDS"; ccdsid "CCDS37407.1"; havana_gene "OTTMUSG00000030295.1"; havana_transcript "OTTMUST00000174209.1";
chr16	HAVANA	exon	94235175	94235231	0	+	.	gene_id "ENSMUSG00000040785.20"; transcript_id "ENSMUST00000232660.2"; gene_type "protein_coding"; gene_name "Ttc3"; transcript_type "protein_coding"; transcript_name "Ttc3-235"; exon_number 29; exon_id "ENSMUSE00001298934.2"; level 2; protein_id "ENSMUSP00000156151.2"; mgi_id "MGI:1276539"; tag "RNA_Seq_supported_only"; tag "basic"; tag "Ensembl_canonical"; tag "GENCODE_Primary"; tag "appris_principal_1"; tag "CCDS"; ccdsid "CCDS37407.1"; havana_gene "OTTMUSG00000030295.1"; havana_transcript "OTTMUST00000174210.1";
chr16	HAVANA	CDS	94235175	94235231	0	+	0	gene_id "ENSMUSG00000040785.20"; transcript_id "ENSMUST00000232660.2"; gene_type "protein_coding"; gene_name "Ttc3"; transcript_type "protein_coding"; transcript_name "Ttc3-235"; exon_number 29; exon_id "ENSMUSE00001298934.2"; level 2; protein_id "ENSMUSP00000156151.2"; mgi_id "MGI:1276539"; tag "RNA_Seq_supported_only"; tag "basic"; tag "Ensembl_canonical"; tag "GENCODE_Primary"; tag "appris_principal_1"; tag "CCDS"; ccdsid "CCDS37407.1"; havana_gene "OTTMUSG00000030295.1"; havana_transcript "OTTMUST00000174210.1";
chr16	HAVANA	exon	94235175	94235231	0	+	.	gene_id "ENSMUSG00000040785.20"; transcript_id "ENSMUST00000231915.2"; gene_type "protein_coding"; gene_name "Ttc3"; transcript_type "nonsense_mediated_decay"; transcript_name "Ttc3-232"; exon_number 25; exon_id "ENSMUSE00001221965.2"; level 2; protein_id "ENSMUSP00000155956.2"; mgi_id "MGI:1276539"; havana_gene "OTTMUSG00000030295.1"; havana_transcript "OTTMUST00000174155.1";
chr16	HAVANA	UTR	94235175	94235231	0	+	.	gene_id "ENSMUSG00000040785.20"; transcript_id "ENSMUST00000231915.2"; gene_type "protein_coding"; gene_name "Ttc3"; transcript_type "nonsense_mediated_decay"; transcript_name "Ttc3-232"; exon_number 25; exon_id "ENSMUSE00001221965.2"; level 2; protein_id "ENSMUSP00000155956.2"; mgi_id "MGI:1276539"; havana_gene "OTTMUSG00000030295.1"; havana_transcript "OTTMUST00000174155.1";
chr16	ENSEMBL_gcm37	exon	94235175	94235231	745.307650781514	+	.	gene_id "ENSMUSG00000040785.20"; transcript_id "ENSMUSG00000040785.20_tx_1"; exon_id "chr16_94235175_94235231_+"; exonnum "20"; txlen "5097";
chr16	ENSEMBL_gcm37	exon	94235175	94235231	206.273056165029	+	.	gene_id "ENSMUSG00000040785.20"; transcript_id "ENSMUSG00000040785.20_tx_10"; exon_id "chr16_94235175_94235231_+"; exonnum "29"; txlen "6073";
chr16	ENSEMBL_gcm37	exon	94235175	94235231	202.746272542186	+	.	gene_id "ENSMUSG00000040785.20"; transcript_id "ENSMUSG00000040785.20_tx_11"; exon_id "chr16_94235175_94235231_+"; exonnum "29"; txlen "5953";
chr16	ENSEMBL_gcm37	exon	94235175	94235231	187.286745606525	+	.	gene_id "ENSMUSG00000040785.20"; transcript_id "ENSMUSG00000040785.20_tx_12"; exon_id "chr16_94235175_94235231_+"; exonnum "28"; txlen "5910";
chr16	ENSEMBL_gcm37	exon	94235175	94235231	169.108684300606	+	.	gene_id "ENSMUSG00000040785.20"; transcript_id "ENSMUSG00000040785.20_tx_13"; exon_id "chr16_94235175_94235231_+"; exonnum "26"; txlen "5719";
chr16	ENSEMBL_gcm37	exon	94235175	94235231	159.397158731934	+	.	gene_id "ENSMUSG00000040785.20"; transcript_id "ENSMUSG00000040785.20_tx_14"; exon_id "chr16_94235175_94235231_+"; exonnum "25"; txlen "5676";
chr16	ENSEMBL_gcm37	exon	94235175	94235231	149.453616355825	+	.	gene_id "ENSMUSG00000040785.20"; transcript_id "ENSMUSG00000040785.20_tx_15"; exon_id "chr16_94235175_94235231_+"; exonnum "30"; txlen "6187";
chr16	ENSEMBL_gcm37	exon	94235175	94235231	146.534614175608	+	.	gene_id "ENSMUSG00000040785.20"; transcript_id "ENSMUSG00000040785.20_tx_16"; exon_id "chr16_94235175_94235231_+"; exonnum "29"; txlen "6144";
chr16	ENSEMBL_gcm37	exon	94235175	94235231	142.548775926649	+	.	gene_id "ENSMUSG00000040785.20"; transcript_id "ENSMUSG00000040785.20_tx_17"; exon_id "chr16_94235175_94235231_+"; exonnum "29"; txlen "6024";
chr16	ENSEMBL_gcm37	exon	94235175	94235231	140.539418574485	+	.	gene_id "ENSMUSG00000040785.20"; transcript_id "ENSMUSG00000040785.20_tx_18"; exon_id "chr16_94235175_94235231_+"; exonnum "28"; txlen "5981";
chr16	ENSEMBL_gcm37	exon	94235175	94235231	137.210275659791	+	.	gene_id "ENSMUSG00000040785.20"; transcript_id "ENSMUSG00000040785.20_tx_19"; exon_id "chr16_94235175_94235231_+"; exonnum "29"; txlen "6062";
chr16	ENSEMBL_gcm37	exon	94235175	94235231	653.627881788392	+	.	gene_id "ENSMUSG00000040785.20"; transcript_id "ENSMUSG00000040785.20_tx_2"; exon_id "chr16_94235175_94235231_+"; exonnum "20"; txlen "5168";
chr16	ENSEMBL_gcm37	exon	94235175	94235231	130.101009353053	+	.	gene_id "ENSMUSG00000040785.20"; transcript_id "ENSMUSG00000040785.20_tx_20"; exon_id "chr16_94235175_94235231_+"; exonnum "28"; txlen "6019";
chr16	ENSEMBL_gcm37	exon	94235175	94235231	127.407587252345	+	.	gene_id "ENSMUSG00000040785.20"; transcript_id "ENSMUSG00000040785.20_tx_21"; exon_id "chr16_94235175_94235231_+"; exonnum "26"; txlen "5790";
chr16	ENSEMBL_gcm37	exon	94235175	94235231	124.944124931113	+	.	gene_id "ENSMUSG00000040785.20"; transcript_id "ENSMUSG00000040785.20_tx_22"; exon_id "chr16_94235175_94235231_+"; exonnum "25"; txlen "5747";
chr16	ENSEMBL_gcm37	exon	94235175	94235231	122.848922965701	+	.	gene_id "ENSMUSG00000040785.20"; transcript_id "ENSMUSG00000040785.20_tx_23"; exon_id "chr16_94235175_94235231_+"; exonnum "28"; txlen "5899";
chr16	ENSEMBL_gcm37	exon	94235175	94235231	120.883773853403	+	.	gene_id "ENSMUSG00000040785.20"; transcript_id "ENSMUSG00000040785.20_tx_24"; exon_id "chr16_94235175_94235231_+"; exonnum "27"; txlen "5856";
chr16	ENSEMBL_gcm37	exon	94235175	94235231	112.405844044766	+	.	gene_id "ENSMUSG00000040785.20"; transcript_id "ENSMUSG00000040785.20_tx_25"; exon_id "chr16_94235175_94235231_+"; exonnum "29"; txlen "6133";
chr16	ENSEMBL_gcm37	exon	94235175	94235231	109.854766518658	+	.	gene_id "ENSMUSG00000040785.20"; transcript_id "ENSMUSG00000040785.20_tx_26"; exon_id "chr16_94235175_94235231_+"; exonnum "28"; txlen "6090";
chr16	ENSEMBL_gcm37	exon	94235175	94235231	108.245674026716	+	.	gene_id "ENSMUSG00000040785.20"; transcript_id "ENSMUSG00000040785.20_tx_27"; exon_id "chr16_94235175_94235231_+"; exonnum "28"; txlen "5970";
chr16	ENSEMBL_gcm37	exon	94235175	94235231	106.380999063553	+	.	gene_id "ENSMUSG00000040785.20"; transcript_id "ENSMUSG00000040785.20_tx_28"; exon_id "chr16_94235175_94235231_+"; exonnum "27"; txlen "5927";
chr16	ENSEMBL_gcm37	exon	94235175	94235231	103.740316824494	+	.	gene_id "ENSMUSG00000040785.20"; transcript_id "ENSMUSG00000040785.20_tx_29"; exon_id "chr16_94235175_94235231_+"; exonnum "25"; txlen "5665";
chr16	ENSEMBL_gcm37	exon	94235175	94235231	592.599500894365	+	.	gene_id "ENSMUSG00000040785.20"; transcript_id "ENSMUSG00000040785.20_tx_3"; exon_id "chr16_94235175_94235231_+"; exonnum "17"; txlen "4934";
chr16	ENSEMBL_gcm37	exon	94235175	94235231	101.952078679228	+	.	gene_id "ENSMUSG00000040785.20"; transcript_id "ENSMUSG00000040785.20_tx_30"; exon_id "chr16_94235175_94235231_+"; exonnum "24"; txlen "5622";
chr16	ENSEMBL_gcm37	exon	94235175	94235231	95.2627898822024	+	.	gene_id "ENSMUSG00000040785.20"; transcript_id "ENSMUSG00000040785.20_tx_31"; exon_id "chr16_94235175_94235231_+"; exonnum "25"; txlen "5736";
chr16	ENSEMBL_gcm37	exon	94235175	94235231	91.3305229092559	+	.	gene_id "ENSMUSG00000040785.20"; transcript_id "ENSMUSG00000040785.20_tx_32"; exon_id "chr16_94235175_94235231_+"; exonnum "24"; txlen "5693";
chr16	ENSEMBL_gcm37	exon	94235175	94235231	78.9994886707036	+	.	gene_id "ENSMUSG00000040785.20"; transcript_id "ENSMUSG00000040785.20_tx_33"; exon_id "chr16_94235175_94235231_+"; exonnum "28"; txlen "5907";
chr16	ENSEMBL_gcm37	exon	94235175	94235231	78.4251236967944	+	.	gene_id "ENSMUSG00000040785.20"; transcript_id "ENSMUSG00000040785.20_tx_34"; exon_id "chr16_94235175_94235231_+"; exonnum "27"; txlen "5864";
chr16	ENSEMBL_gcm37	exon	94235175	94235231	66.2342088528939	+	.	gene_id "ENSMUSG00000040785.20"; transcript_id "ENSMUSG00000040785.20_tx_35"; exon_id "chr16_94235175_94235231_+"; exonnum "28"; txlen "5978";
chr16	ENSEMBL_gcm37	exon	94235175	94235231	65.5995913565096	+	.	gene_id "ENSMUSG00000040785.20"; transcript_id "ENSMUSG00000040785.20_tx_36"; exon_id "chr16_94235175_94235231_+"; exonnum "27"; txlen "5935";
chr16	ENSEMBL_gcm37	exon	94235175	94235231	59.090283008417	+	.	gene_id "ENSMUSG00000040785.20"; transcript_id "ENSMUSG00000040785.20_tx_37"; exon_id "chr16_94235175_94235231_+"; exonnum "27"; txlen "5853";
chr16	ENSEMBL_gcm37	exon	94235175	94235231	58.3358080629132	+	.	gene_id "ENSMUSG00000040785.20"; transcript_id "ENSMUSG00000040785.20_tx_38"; exon_id "chr16_94235175_94235231_+"; exonnum "26"; txlen "5810";
chr16	ENSEMBL_gcm37	exon	94235175	94235231	52.3781635832224	+	.	gene_id "ENSMUSG00000040785.20"; transcript_id "ENSMUSG00000040785.20_tx_39"; exon_id "chr16_94235175_94235231_+"; exonnum "27"; txlen "5924";
chr16	ENSEMBL_gcm37	exon	94235175	94235231	568.409855225989	+	.	gene_id "ENSMUSG00000040785.20"; transcript_id "ENSMUSG00000040785.20_tx_4"; exon_id "chr16_94235175_94235231_+"; exonnum "17"; txlen "4863";
chr16	ENSEMBL_gcm37	exon	94235175	94235231	49.3697064593128	+	.	gene_id "ENSMUSG00000040785.20"; transcript_id "ENSMUSG00000040785.20_tx_40"; exon_id "chr16_94235175_94235231_+"; exonnum "26"; txlen "5881";
chr16	ENSEMBL_gcm37	exon	94235175	94235231	15.8211858604782	+	.	gene_id "ENSMUSG00000040785.20"; transcript_id "ENSMUSG00000040785.20_tx_45"; exon_id "chr16_94235175_94235231_+"; exonnum "30"; txlen "6724";
chr16	ENSEMBL_gcm37	exon	94235175	94235231	14.7080531377563	+	.	gene_id "ENSMUSG00000040785.20"; transcript_id "ENSMUSG00000040785.20_tx_47"; exon_id "chr16_94235175_94235231_+"; exonnum "29"; txlen "6561";
chr16	ENSEMBL_gcm37	exon	94235175	94235231	14.630678258662	+	.	gene_id "ENSMUSG00000040785.20"; transcript_id "ENSMUSG00000040785.20_tx_48"; exon_id "chr16_94235175_94235231_+"; exonnum "30"; txlen "6015";
chr16	ENSEMBL_gcm37	exon	94235175	94235231	14.0851446973967	+	.	gene_id "ENSMUSG00000040785.20"; transcript_id "ENSMUSG00000040785.20_tx_49"; exon_id "chr16_94235175_94235231_+"; exonnum "29"; txlen "6681";
chr16	ENSEMBL_gcm37	exon	94235175	94235231	403.619107771274	+	.	gene_id "ENSMUSG00000040785.20"; transcript_id "ENSMUSG00000040785.20_tx_5"; exon_id "chr16_94235175_94235231_+"; exonnum "21"; txlen "5260";
chr16	ENSEMBL_gcm37	exon	94235175	94235231	13.8866686933622	+	.	gene_id "ENSMUSG00000040785.20"; transcript_id "ENSMUSG00000040785.20_tx_50"; exon_id "chr16_94235175_94235231_+"; exonnum "28"; txlen "6518";
chr16	ENSEMBL_gcm37	exon	94235175	94235231	13.6638412124735	+	.	gene_id "ENSMUSG00000040785.20"; transcript_id "ENSMUSG00000040785.20_tx_51"; exon_id "chr16_94235175_94235231_+"; exonnum "26"; txlen "6327";
chr16	ENSEMBL_gcm37	exon	94235175	94235231	13.1808310017761	+	.	gene_id "ENSMUSG00000040785.20"; transcript_id "ENSMUSG00000040785.20_tx_52"; exon_id "chr16_94235175_94235231_+"; exonnum "29"; txlen "5972";
chr16	ENSEMBL_gcm37	exon	94235175	94235231	13.1543003551517	+	.	gene_id "ENSMUSG00000040785.20"; transcript_id "ENSMUSG00000040785.20_tx_53"; exon_id "chr16_94235175_94235231_+"; exonnum "29"; txlen "5961";
chr16	ENSEMBL_gcm37	exon	94235175	94235231	13.0445152989543	+	.	gene_id "ENSMUSG00000040785.20"; transcript_id "ENSMUSG00000040785.20_tx_55"; exon_id "chr16_94235175_94235231_+"; exonnum "30"; txlen "6086";
chr16	ENSEMBL_gcm37	exon	94235175	94235231	12.9030246247165	+	.	gene_id "ENSMUSG00000040785.20"; transcript_id "ENSMUSG00000040785.20_tx_56"; exon_id "chr16_94235175_94235231_+"; exonnum "25"; txlen "6284";
chr16	ENSEMBL_gcm37	exon	94235175	94235231	1.97041245053406	+	.	gene_id "ENSMUSG00000040785.20"; transcript_id "ENSMUSG00000040785.20_tx_57"; exon_id "chr16_94235175_94235231_+"; exonnum "30"; txlen "6250";
chr16	ENSEMBL_gcm37	exon	94235175	94235231	0.710344041799294	+	.	gene_id "ENSMUSG00000040785.20"; transcript_id "ENSMUSG00000040785.20_tx_58"; exon_id "chr16_94235175_94235231_+"; exonnum "30"; txlen "6321";
chr16	ENSEMBL_gcm37	exon	94235175	94235231	399.864391344772	+	.	gene_id "ENSMUSG00000040785.20"; transcript_id "ENSMUSG00000040785.20_tx_6"; exon_id "chr16_94235175_94235231_+"; exonnum "19"; txlen "5122";
chr16	ENSEMBL_gcm37	exon	94235175	94235231	346.992984357666	+	.	gene_id "ENSMUSG00000040785.20"; transcript_id "ENSMUSG00000040785.20_tx_7"; exon_id "chr16_94235175_94235231_+"; exonnum "21"; txlen "5331";
chr16	ENSEMBL_gcm37	exon	94235175	94235231	319.815009061952	+	.	gene_id "ENSMUSG00000040785.20"; transcript_id "ENSMUSG00000040785.20_tx_8"; exon_id "chr16_94235175_94235231_+"; exonnum "19"; txlen "5051";
chr16	ENSEMBL_gcm37	exon	94235175	94235231	237.679459739072	+	.	gene_id "ENSMUSG00000040785.20"; transcript_id "ENSMUSG00000040785.20_tx_9"; exon_id "chr16_94235175_94235231_+"; exonnum "30"; txlen "6116";
chr16	HAVANA	exon	94236335	94236405	0	+	.	gene_id "ENSMUSG00000040785.20"; transcript_id "ENSMUST00000117648.9"; gene_type "protein_coding"; gene_name "Ttc3"; transcript_type "protein_coding"; transcript_name "Ttc3-201"; exon_number 31; exon_id "ENSMUSE00001282676.2"; level 2; protein_id "ENSMUSP00000112801.2"; transcript_support_level "5"; mgi_id "MGI:1276539"; tag "basic"; tag "appris_principal_1"; tag "CCDS"; ccdsid "CCDS37407.1"; havana_gene "OTTMUSG00000030295.1"; havana_transcript "OTTMUST00000074998.1";
chr16	HAVANA	CDS	94236335	94236405	0	+	0	gene_id "ENSMUSG00000040785.20"; transcript_id "ENSMUST00000117648.9"; gene_type "protein_coding"; gene_name "Ttc3"; transcript_type "protein_coding"; transcript_name "Ttc3-201"; exon_number 31; exon_id "ENSMUSE00001282676.2"; level 2; protein_id "ENSMUSP00000112801.2"; transcript_support_level "5"; mgi_id "MGI:1276539"; tag "basic"; tag "appris_principal_1"; tag "CCDS"; ccdsid "CCDS37407.1"; havana_gene "OTTMUSG00000030295.1"; havana_transcript "OTTMUST00000074998.1";
chr16	HAVANA	exon	94236335	94236405	0	+	.	gene_id "ENSMUSG00000040785.20"; transcript_id "ENSMUST00000147352.8"; gene_type "protein_coding"; gene_name "Ttc3"; transcript_type "protein_coding"; transcript_name "Ttc3-217"; exon_number 30; exon_id "ENSMUSE00001282676.2"; level 2; protein_id "ENSMUSP00000116097.2"; transcript_support_level "1"; mgi_id "MGI:1276539"; tag "mRNA_end_NF"; tag "cds_end_NF"; havana_gene "OTTMUSG00000030295.1"; havana_transcript "OTTMUST00000074999.1";
chr16	HAVANA	CDS	94236335	94236405	0	+	0	gene_id "ENSMUSG00000040785.20"; transcript_id "ENSMUST00000147352.8"; gene_type "protein_coding"; gene_name "Ttc3"; transcript_type "protein_coding"; transcript_name "Ttc3-217"; exon_number 30; exon_id "ENSMUSE00001282676.2"; level 2; protein_id "ENSMUSP00000116097.2"; transcript_support_level "1"; mgi_id "MGI:1276539"; tag "mRNA_end_NF"; tag "cds_end_NF"; havana_gene "OTTMUSG00000030295.1"; havana_transcript "OTTMUST00000074999.1";
chr16	HAVANA	exon	94236335	94236405	0	+	.	gene_id "ENSMUSG00000040785.20"; transcript_id "ENSMUST00000155692.8"; gene_type "protein_coding"; gene_name "Ttc3"; transcript_type "protein_coding"; transcript_name "Ttc3-229"; exon_number 31; exon_id "ENSMUSE00001282676.2"; level 2; protein_id "ENSMUSP00000122724.2"; transcript_support_level "1"; mgi_id "MGI:1276539"; tag "mRNA_end_NF"; tag "cds_end_NF"; havana_gene "OTTMUSG00000030295.1"; havana_transcript "OTTMUST00000075000.1";
chr16	HAVANA	CDS	94236335	94236405	0	+	0	gene_id "ENSMUSG00000040785.20"; transcript_id "ENSMUST00000155692.8"; gene_type "protein_coding"; gene_name "Ttc3"; transcript_type "protein_coding"; transcript_name "Ttc3-229"; exon_number 31; exon_id "ENSMUSE00001282676.2"; level 2; protein_id "ENSMUSP00000122724.2"; transcript_support_level "1"; mgi_id "MGI:1276539"; tag "mRNA_end_NF"; tag "cds_end_NF"; havana_gene "OTTMUSG00000030295.1"; havana_transcript "OTTMUST00000075000.1";
chr16	HAVANA	exon	94236335	94236405	0	+	.	gene_id "ENSMUSG00000040785.20"; transcript_id "ENSMUST00000143145.8"; gene_type "protein_coding"; gene_name "Ttc3"; transcript_type "nonsense_mediated_decay"; transcript_name "Ttc3-213"; exon_number 30; exon_id "ENSMUSE00001212998.2"; level 2; protein_id "ENSMUSP00000122650.2"; transcript_support_level "1"; mgi_id "MGI:1276539"; havana_gene "OTTMUSG00000030295.1"; havana_transcript "OTTMUST00000075018.1";
chr16	HAVANA	UTR	94236335	94236405	0	+	.	gene_id "ENSMUSG00000040785.20"; transcript_id "ENSMUST00000143145.8"; gene_type "protein_coding"; gene_name "Ttc3"; transcript_type "nonsense_mediated_decay"; transcript_name "Ttc3-213"; exon_number 30; exon_id "ENSMUSE00001212998.2"; level 2; protein_id "ENSMUSP00000122650.2"; transcript_support_level "1"; mgi_id "MGI:1276539"; havana_gene "OTTMUSG00000030295.1"; havana_transcript "OTTMUST00000075018.1";
chr16	HAVANA	exon	94236335	94236405	0	+	.	gene_id "ENSMUSG00000040785.20"; transcript_id "ENSMUST00000152117.8"; gene_type "protein_coding"; gene_name "Ttc3"; transcript_type "protein_coding"; transcript_name "Ttc3-224"; exon_number 20; exon_id "ENSMUSE00001282676.2"; level 2; protein_id "ENSMUSP00000116896.2"; transcript_support_level "1"; mgi_id "MGI:1276539"; tag "mRNA_end_NF"; tag "cds_end_NF"; havana_gene "OTTMUSG00000030295.1"; havana_transcript "OTTMUST00000075019.1";
chr16	HAVANA	CDS	94236335	94236405	0	+	0	gene_id "ENSMUSG00000040785.20"; transcript_id "ENSMUST00000152117.8"; gene_type "protein_coding"; gene_name "Ttc3"; transcript_type "protein_coding"; transcript_name "Ttc3-224"; exon_number 20; exon_id "ENSMUSE00001282676.2"; level 2; protein_id "ENSMUSP00000116896.2"; transcript_support_level "1"; mgi_id "MGI:1276539"; tag "mRNA_end_NF"; tag "cds_end_NF"; havana_gene "OTTMUSG00000030295.1"; havana_transcript "OTTMUST00000075019.1";
chr16	HAVANA	exon	94236335	94236405	0	+	.	gene_id "ENSMUSG00000040785.20"; transcript_id "ENSMUST00000122895.8"; gene_type "protein_coding"; gene_name "Ttc3"; transcript_type "protein_coding"; transcript_name "Ttc3-203"; exon_number 30; exon_id "ENSMUSE00001282676.2"; level 2; protein_id "ENSMUSP00000123037.2"; transcript_support_level "1"; mgi_id "MGI:1276539"; tag "mRNA_end_NF"; tag "cds_end_NF"; havana_gene "OTTMUSG00000030295.1"; havana_transcript "OTTMUST00000075031.1";
chr16	HAVANA	CDS	94236335	94236405	0	+	0	gene_id "ENSMUSG00000040785.20"; transcript_id "ENSMUST00000122895.8"; gene_type "protein_coding"; gene_name "Ttc3"; transcript_type "protein_coding"; transcript_name "Ttc3-203"; exon_number 30; exon_id "ENSMUSE00001282676.2"; level 2; protein_id "ENSMUSP00000123037.2"; transcript_support_level "1"; mgi_id "MGI:1276539"; tag "mRNA_end_NF"; tag "cds_end_NF"; havana_gene "OTTMUSG00000030295.1"; havana_transcript "OTTMUST00000075031.1";
chr16	HAVANA	exon	94236335	94236405	0	+	.	gene_id "ENSMUSG00000040785.20"; transcript_id "ENSMUST00000151770.8"; gene_type "protein_coding"; gene_name "Ttc3"; transcript_type "protein_coding"; transcript_name "Ttc3-223"; exon_number 31; exon_id "ENSMUSE00001282676.2"; level 2; protein_id "ENSMUSP00000121349.2"; transcript_support_level "1"; mgi_id "MGI:1276539"; tag "mRNA_end_NF"; tag "cds_end_NF"; havana_gene "OTTMUSG00000030295.1"; havana_transcript "OTTMUST00000075032.1";
chr16	HAVANA	CDS	94236335	94236405	0	+	0	gene_id "ENSMUSG00000040785.20"; transcript_id "ENSMUST00000151770.8"; gene_type "protein_coding"; gene_name "Ttc3"; transcript_type "protein_coding"; transcript_name "Ttc3-223"; exon_number 31; exon_id "ENSMUSE00001282676.2"; level 2; protein_id "ENSMUSP00000121349.2"; transcript_support_level "1"; mgi_id "MGI:1276539"; tag "mRNA_end_NF"; tag "cds_end_NF"; havana_gene "OTTMUSG00000030295.1"; havana_transcript "OTTMUST00000075032.1";
chr16	HAVANA	exon	94236335	94236405	0	+	.	gene_id "ENSMUSG00000040785.20"; transcript_id "ENSMUST00000231569.2"; gene_type "protein_coding"; gene_name "Ttc3"; transcript_type "protein_coding"; transcript_name "Ttc3-230"; exon_number 21; exon_id "ENSMUSE00001282676.2"; level 2; protein_id "ENSMUSP00000156137.2"; mgi_id "MGI:1276539"; tag "RNA_Seq_supported_partial"; tag "basic"; havana_gene "OTTMUSG00000030295.1"; havana_transcript "OTTMUST00000174208.1";
chr16	HAVANA	CDS	94236335	94236405	0	+	0	gene_id "ENSMUSG00000040785.20"; transcript_id "ENSMUST00000231569.2"; gene_type "protein_coding"; gene_name "Ttc3"; transcript_type "protein_coding"; transcript_name "Ttc3-230"; exon_number 21; exon_id "ENSMUSE00001282676.2"; level 2; protein_id "ENSMUSP00000156137.2"; mgi_id "MGI:1276539"; tag "RNA_Seq_supported_partial"; tag "basic"; havana_gene "OTTMUSG00000030295.1"; havana_transcript "OTTMUST00000174208.1";
chr16	HAVANA	exon	94236335	94236405	0	+	.	gene_id "ENSMUSG00000040785.20"; transcript_id "ENSMUST00000232395.2"; gene_type "protein_coding"; gene_name "Ttc3"; transcript_type "protein_coding"; transcript_name "Ttc3-234"; exon_number 31; exon_id "ENSMUSE00001282676.2"; level 2; protein_id "ENSMUSP00000156023.2"; mgi_id "MGI:1276539"; tag "RNA_Seq_supported_only"; tag "basic"; tag "appris_principal_1"; tag "CCDS"; ccdsid "CCDS37407.1"; havana_gene "OTTMUSG00000030295.1"; havana_transcript "OTTMUST00000174209.1";
chr16	HAVANA	CDS	94236335	94236405	0	+	0	gene_id "ENSMUSG00000040785.20"; transcript_id "ENSMUST00000232395.2"; gene_type "protein_coding"; gene_name "Ttc3"; transcript_type "protein_coding"; transcript_name "Ttc3-234"; exon_number 31; exon_id "ENSMUSE00001282676.2"; level 2; protein_id "ENSMUSP00000156023.2"; mgi_id "MGI:1276539"; tag "RNA_Seq_supported_only"; tag "basic"; tag "appris_principal_1"; tag "CCDS"; ccdsid "CCDS37407.1"; havana_gene "OTTMUSG00000030295.1"; havana_transcript "OTTMUST00000174209.1";
chr16	HAVANA	exon	94236335	94236405	0	+	.	gene_id "ENSMUSG00000040785.20"; transcript_id "ENSMUST00000232660.2"; gene_type "protein_coding"; gene_name "Ttc3"; transcript_type "protein_coding"; transcript_name "Ttc3-235"; exon_number 30; exon_id "ENSMUSE00001282676.2"; level 2; protein_id "ENSMUSP00000156151.2"; mgi_id "MGI:1276539"; tag "RNA_Seq_supported_only"; tag "basic"; tag "Ensembl_canonical"; tag "GENCODE_Primary"; tag "appris_principal_1"; tag "CCDS"; ccdsid "CCDS37407.1"; havana_gene "OTTMUSG00000030295.1"; havana_transcript "OTTMUST00000174210.1";
chr16	HAVANA	CDS	94236335	94236405	0	+	0	gene_id "ENSMUSG00000040785.20"; transcript_id "ENSMUST00000232660.2"; gene_type "protein_coding"; gene_name "Ttc3"; transcript_type "protein_coding"; transcript_name "Ttc3-235"; exon_number 30; exon_id "ENSMUSE00001282676.2"; level 2; protein_id "ENSMUSP00000156151.2"; mgi_id "MGI:1276539"; tag "RNA_Seq_supported_only"; tag "basic"; tag "Ensembl_canonical"; tag "GENCODE_Primary"; tag "appris_principal_1"; tag "CCDS"; ccdsid "CCDS37407.1"; havana_gene "OTTMUSG00000030295.1"; havana_transcript "OTTMUST00000174210.1";
chr16	HAVANA	exon	94236335	94236405	0	+	.	gene_id "ENSMUSG00000040785.20"; transcript_id "ENSMUST00000231915.2"; gene_type "protein_coding"; gene_name "Ttc3"; transcript_type "nonsense_mediated_decay"; transcript_name "Ttc3-232"; exon_number 26; exon_id "ENSMUSE00001212998.2"; level 2; protein_id "ENSMUSP00000155956.2"; mgi_id "MGI:1276539"; havana_gene "OTTMUSG00000030295.1"; havana_transcript "OTTMUST00000174155.1";
chr16	HAVANA	UTR	94236335	94236405	0	+	.	gene_id "ENSMUSG00000040785.20"; transcript_id "ENSMUST00000231915.2"; gene_type "protein_coding"; gene_name "Ttc3"; transcript_type "nonsense_mediated_decay"; transcript_name "Ttc3-232"; exon_number 26; exon_id "ENSMUSE00001212998.2"; level 2; protein_id "ENSMUSP00000155956.2"; mgi_id "MGI:1276539"; havana_gene "OTTMUSG00000030295.1"; havana_transcript "OTTMUST00000174155.1";
chr16	ENSEMBL_gcm37	exon	94236335	94236405	745.307650781514	+	.	gene_id "ENSMUSG00000040785.20"; transcript_id "ENSMUSG00000040785.20_tx_1"; exon_id "chr16_94236335_94236405_+"; exonnum "21"; txlen "5097";
chr16	ENSEMBL_gcm37	exon	94236335	94236405	206.273056165029	+	.	gene_id "ENSMUSG00000040785.20"; transcript_id "ENSMUSG00000040785.20_tx_10"; exon_id "chr16_94236335_94236405_+"; exonnum "30"; txlen "6073";
chr16	ENSEMBL_gcm37	exon	94236335	94236405	202.746272542186	+	.	gene_id "ENSMUSG00000040785.20"; transcript_id "ENSMUSG00000040785.20_tx_11"; exon_id "chr16_94236335_94236405_+"; exonnum "30"; txlen "5953";
chr16	ENSEMBL_gcm37	exon	94236335	94236405	187.286745606525	+	.	gene_id "ENSMUSG00000040785.20"; transcript_id "ENSMUSG00000040785.20_tx_12"; exon_id "chr16_94236335_94236405_+"; exonnum "29"; txlen "5910";
chr16	ENSEMBL_gcm37	exon	94236335	94236405	169.108684300606	+	.	gene_id "ENSMUSG00000040785.20"; transcript_id "ENSMUSG00000040785.20_tx_13"; exon_id "chr16_94236335_94236405_+"; exonnum "27"; txlen "5719";
chr16	ENSEMBL_gcm37	exon	94236335	94236405	159.397158731934	+	.	gene_id "ENSMUSG00000040785.20"; transcript_id "ENSMUSG00000040785.20_tx_14"; exon_id "chr16_94236335_94236405_+"; exonnum "26"; txlen "5676";
chr16	ENSEMBL_gcm37	exon	94236335	94236405	149.453616355825	+	.	gene_id "ENSMUSG00000040785.20"; transcript_id "ENSMUSG00000040785.20_tx_15"; exon_id "chr16_94236335_94236405_+"; exonnum "31"; txlen "6187";
chr16	ENSEMBL_gcm37	exon	94236335	94236405	146.534614175608	+	.	gene_id "ENSMUSG00000040785.20"; transcript_id "ENSMUSG00000040785.20_tx_16"; exon_id "chr16_94236335_94236405_+"; exonnum "30"; txlen "6144";
chr16	ENSEMBL_gcm37	exon	94236335	94236405	142.548775926649	+	.	gene_id "ENSMUSG00000040785.20"; transcript_id "ENSMUSG00000040785.20_tx_17"; exon_id "chr16_94236335_94236405_+"; exonnum "30"; txlen "6024";
chr16	ENSEMBL_gcm37	exon	94236335	94236405	140.539418574485	+	.	gene_id "ENSMUSG00000040785.20"; transcript_id "ENSMUSG00000040785.20_tx_18"; exon_id "chr16_94236335_94236405_+"; exonnum "29"; txlen "5981";
chr16	ENSEMBL_gcm37	exon	94236335	94236405	137.210275659791	+	.	gene_id "ENSMUSG00000040785.20"; transcript_id "ENSMUSG00000040785.20_tx_19"; exon_id "chr16_94236335_94236405_+"; exonnum "30"; txlen "6062";
chr16	ENSEMBL_gcm37	exon	94236335	94236405	653.627881788392	+	.	gene_id "ENSMUSG00000040785.20"; transcript_id "ENSMUSG00000040785.20_tx_2"; exon_id "chr16_94236335_94236405_+"; exonnum "21"; txlen "5168";
chr16	ENSEMBL_gcm37	exon	94236335	94236405	130.101009353053	+	.	gene_id "ENSMUSG00000040785.20"; transcript_id "ENSMUSG00000040785.20_tx_20"; exon_id "chr16_94236335_94236405_+"; exonnum "29"; txlen "6019";
chr16	ENSEMBL_gcm37	exon	94236335	94236405	127.407587252345	+	.	gene_id "ENSMUSG00000040785.20"; transcript_id "ENSMUSG00000040785.20_tx_21"; exon_id "chr16_94236335_94236405_+"; exonnum "27"; txlen "5790";
chr16	ENSEMBL_gcm37	exon	94236335	94236405	124.944124931113	+	.	gene_id "ENSMUSG00000040785.20"; transcript_id "ENSMUSG00000040785.20_tx_22"; exon_id "chr16_94236335_94236405_+"; exonnum "26"; txlen "5747";
chr16	ENSEMBL_gcm37	exon	94236335	94236405	122.848922965701	+	.	gene_id "ENSMUSG00000040785.20"; transcript_id "ENSMUSG00000040785.20_tx_23"; exon_id "chr16_94236335_94236405_+"; exonnum "29"; txlen "5899";
chr16	ENSEMBL_gcm37	exon	94236335	94236405	120.883773853403	+	.	gene_id "ENSMUSG00000040785.20"; transcript_id "ENSMUSG00000040785.20_tx_24"; exon_id "chr16_94236335_94236405_+"; exonnum "28"; txlen "5856";
chr16	ENSEMBL_gcm37	exon	94236335	94236405	112.405844044766	+	.	gene_id "ENSMUSG00000040785.20"; transcript_id "ENSMUSG00000040785.20_tx_25"; exon_id "chr16_94236335_94236405_+"; exonnum "30"; txlen "6133";
chr16	ENSEMBL_gcm37	exon	94236335	94236405	109.854766518658	+	.	gene_id "ENSMUSG00000040785.20"; transcript_id "ENSMUSG00000040785.20_tx_26"; exon_id "chr16_94236335_94236405_+"; exonnum "29"; txlen "6090";
chr16	ENSEMBL_gcm37	exon	94236335	94236405	108.245674026716	+	.	gene_id "ENSMUSG00000040785.20"; transcript_id "ENSMUSG00000040785.20_tx_27"; exon_id "chr16_94236335_94236405_+"; exonnum "29"; txlen "5970";
chr16	ENSEMBL_gcm37	exon	94236335	94236405	106.380999063553	+	.	gene_id "ENSMUSG00000040785.20"; transcript_id "ENSMUSG00000040785.20_tx_28"; exon_id "chr16_94236335_94236405_+"; exonnum "28"; txlen "5927";
chr16	ENSEMBL_gcm37	exon	94236335	94236405	103.740316824494	+	.	gene_id "ENSMUSG00000040785.20"; transcript_id "ENSMUSG00000040785.20_tx_29"; exon_id "chr16_94236335_94236405_+"; exonnum "26"; txlen "5665";
chr16	ENSEMBL_gcm37	exon	94236335	94236405	592.599500894365	+	.	gene_id "ENSMUSG00000040785.20"; transcript_id "ENSMUSG00000040785.20_tx_3"; exon_id "chr16_94236335_94236405_+"; exonnum "18"; txlen "4934";
chr16	ENSEMBL_gcm37	exon	94236335	94236405	101.952078679228	+	.	gene_id "ENSMUSG00000040785.20"; transcript_id "ENSMUSG00000040785.20_tx_30"; exon_id "chr16_94236335_94236405_+"; exonnum "25"; txlen "5622";
chr16	ENSEMBL_gcm37	exon	94236335	94236405	95.2627898822024	+	.	gene_id "ENSMUSG00000040785.20"; transcript_id "ENSMUSG00000040785.20_tx_31"; exon_id "chr16_94236335_94236405_+"; exonnum "26"; txlen "5736";
chr16	ENSEMBL_gcm37	exon	94236335	94236405	91.3305229092559	+	.	gene_id "ENSMUSG00000040785.20"; transcript_id "ENSMUSG00000040785.20_tx_32"; exon_id "chr16_94236335_94236405_+"; exonnum "25"; txlen "5693";
chr16	ENSEMBL_gcm37	exon	94236335	94236405	78.9994886707036	+	.	gene_id "ENSMUSG00000040785.20"; transcript_id "ENSMUSG00000040785.20_tx_33"; exon_id "chr16_94236335_94236405_+"; exonnum "29"; txlen "5907";
chr16	ENSEMBL_gcm37	exon	94236335	94236405	78.4251236967944	+	.	gene_id "ENSMUSG00000040785.20"; transcript_id "ENSMUSG00000040785.20_tx_34"; exon_id "chr16_94236335_94236405_+"; exonnum "28"; txlen "5864";
chr16	ENSEMBL_gcm37	exon	94236335	94236405	66.2342088528939	+	.	gene_id "ENSMUSG00000040785.20"; transcript_id "ENSMUSG00000040785.20_tx_35"; exon_id "chr16_94236335_94236405_+"; exonnum "29"; txlen "5978";
chr16	ENSEMBL_gcm37	exon	94236335	94236405	65.5995913565096	+	.	gene_id "ENSMUSG00000040785.20"; transcript_id "ENSMUSG00000040785.20_tx_36"; exon_id "chr16_94236335_94236405_+"; exonnum "28"; txlen "5935";
chr16	ENSEMBL_gcm37	exon	94236335	94236405	59.090283008417	+	.	gene_id "ENSMUSG00000040785.20"; transcript_id "ENSMUSG00000040785.20_tx_37"; exon_id "chr16_94236335_94236405_+"; exonnum "28"; txlen "5853";
chr16	ENSEMBL_gcm37	exon	94236335	94236405	58.3358080629132	+	.	gene_id "ENSMUSG00000040785.20"; transcript_id "ENSMUSG00000040785.20_tx_38"; exon_id "chr16_94236335_94236405_+"; exonnum "27"; txlen "5810";
chr16	ENSEMBL_gcm37	exon	94236335	94236405	52.3781635832224	+	.	gene_id "ENSMUSG00000040785.20"; transcript_id "ENSMUSG00000040785.20_tx_39"; exon_id "chr16_94236335_94236405_+"; exonnum "28"; txlen "5924";
chr16	ENSEMBL_gcm37	exon	94236335	94236405	568.409855225989	+	.	gene_id "ENSMUSG00000040785.20"; transcript_id "ENSMUSG00000040785.20_tx_4"; exon_id "chr16_94236335_94236405_+"; exonnum "18"; txlen "4863";
chr16	ENSEMBL_gcm37	exon	94236335	94236405	49.3697064593128	+	.	gene_id "ENSMUSG00000040785.20"; transcript_id "ENSMUSG00000040785.20_tx_40"; exon_id "chr16_94236335_94236405_+"; exonnum "27"; txlen "5881";
chr16	ENSEMBL_gcm37	exon	94236335	94236405	15.8211858604782	+	.	gene_id "ENSMUSG00000040785.20"; transcript_id "ENSMUSG00000040785.20_tx_45"; exon_id "chr16_94236335_94236405_+"; exonnum "31"; txlen "6724";
chr16	ENSEMBL_gcm37	exon	94236335	94236405	14.7080531377563	+	.	gene_id "ENSMUSG00000040785.20"; transcript_id "ENSMUSG00000040785.20_tx_47"; exon_id "chr16_94236335_94236405_+"; exonnum "30"; txlen "6561";
chr16	ENSEMBL_gcm37	exon	94236335	94236405	14.630678258662	+	.	gene_id "ENSMUSG00000040785.20"; transcript_id "ENSMUSG00000040785.20_tx_48"; exon_id "chr16_94236335_94236405_+"; exonnum "31"; txlen "6015";
chr16	ENSEMBL_gcm37	exon	94236335	94236405	14.0851446973967	+	.	gene_id "ENSMUSG00000040785.20"; transcript_id "ENSMUSG00000040785.20_tx_49"; exon_id "chr16_94236335_94236405_+"; exonnum "30"; txlen "6681";
chr16	ENSEMBL_gcm37	exon	94236335	94236405	403.619107771274	+	.	gene_id "ENSMUSG00000040785.20"; transcript_id "ENSMUSG00000040785.20_tx_5"; exon_id "chr16_94236335_94236405_+"; exonnum "22"; txlen "5260";
chr16	ENSEMBL_gcm37	exon	94236335	94236405	13.8866686933622	+	.	gene_id "ENSMUSG00000040785.20"; transcript_id "ENSMUSG00000040785.20_tx_50"; exon_id "chr16_94236335_94236405_+"; exonnum "29"; txlen "6518";
chr16	ENSEMBL_gcm37	exon	94236335	94236405	13.6638412124735	+	.	gene_id "ENSMUSG00000040785.20"; transcript_id "ENSMUSG00000040785.20_tx_51"; exon_id "chr16_94236335_94236405_+"; exonnum "27"; txlen "6327";
chr16	ENSEMBL_gcm37	exon	94236335	94236405	13.1808310017761	+	.	gene_id "ENSMUSG00000040785.20"; transcript_id "ENSMUSG00000040785.20_tx_52"; exon_id "chr16_94236335_94236405_+"; exonnum "30"; txlen "5972";
chr16	ENSEMBL_gcm37	exon	94236335	94236405	13.1543003551517	+	.	gene_id "ENSMUSG00000040785.20"; transcript_id "ENSMUSG00000040785.20_tx_53"; exon_id "chr16_94236335_94236405_+"; exonnum "30"; txlen "5961";
chr16	ENSEMBL_gcm37	exon	94236335	94236405	13.0445152989543	+	.	gene_id "ENSMUSG00000040785.20"; transcript_id "ENSMUSG00000040785.20_tx_55"; exon_id "chr16_94236335_94236405_+"; exonnum "31"; txlen "6086";
chr16	ENSEMBL_gcm37	exon	94236335	94236405	12.9030246247165	+	.	gene_id "ENSMUSG00000040785.20"; transcript_id "ENSMUSG00000040785.20_tx_56"; exon_id "chr16_94236335_94236405_+"; exonnum "26"; txlen "6284";
chr16	ENSEMBL_gcm37	exon	94236335	94236405	1.97041245053406	+	.	gene_id "ENSMUSG00000040785.20"; transcript_id "ENSMUSG00000040785.20_tx_57"; exon_id "chr16_94236335_94236405_+"; exonnum "31"; txlen "6250";
chr16	ENSEMBL_gcm37	exon	94236335	94236405	0.710344041799294	+	.	gene_id "ENSMUSG00000040785.20"; transcript_id "ENSMUSG00000040785.20_tx_58"; exon_id "chr16_94236335_94236405_+"; exonnum "31"; txlen "6321";
chr16	ENSEMBL_gcm37	exon	94236335	94236405	399.864391344772	+	.	gene_id "ENSMUSG00000040785.20"; transcript_id "ENSMUSG00000040785.20_tx_6"; exon_id "chr16_94236335_94236405_+"; exonnum "20"; txlen "5122";
chr16	ENSEMBL_gcm37	exon	94236335	94236405	346.992984357666	+	.	gene_id "ENSMUSG00000040785.20"; transcript_id "ENSMUSG00000040785.20_tx_7"; exon_id "chr16_94236335_94236405_+"; exonnum "22"; txlen "5331";
chr16	ENSEMBL_gcm37	exon	94236335	94236405	319.815009061952	+	.	gene_id "ENSMUSG00000040785.20"; transcript_id "ENSMUSG00000040785.20_tx_8"; exon_id "chr16_94236335_94236405_+"; exonnum "20"; txlen "5051";
chr16	ENSEMBL_gcm37	exon	94236335	94236405	237.679459739072	+	.	gene_id "ENSMUSG00000040785.20"; transcript_id "ENSMUSG00000040785.20_tx_9"; exon_id "chr16_94236335_94236405_+"; exonnum "31"; txlen "6116";
chr16	HAVANA	exon	94240044	94240208	0	+	.	gene_id "ENSMUSG00000040785.20"; transcript_id "ENSMUST00000117648.9"; gene_type "protein_coding"; gene_name "Ttc3"; transcript_type "protein_coding"; transcript_name "Ttc3-201"; exon_number 32; exon_id "ENSMUSE00001253467.2"; level 2; protein_id "ENSMUSP00000112801.2"; transcript_support_level "5"; mgi_id "MGI:1276539"; tag "basic"; tag "appris_principal_1"; tag "CCDS"; ccdsid "CCDS37407.1"; havana_gene "OTTMUSG00000030295.1"; havana_transcript "OTTMUST00000074998.1";
chr16	HAVANA	CDS	94240044	94240208	0	+	1	gene_id "ENSMUSG00000040785.20"; transcript_id "ENSMUST00000117648.9"; gene_type "protein_coding"; gene_name "Ttc3"; transcript_type "protein_coding"; transcript_name "Ttc3-201"; exon_number 32; exon_id "ENSMUSE00001253467.2"; level 2; protein_id "ENSMUSP00000112801.2"; transcript_support_level "5"; mgi_id "MGI:1276539"; tag "basic"; tag "appris_principal_1"; tag "CCDS"; ccdsid "CCDS37407.1"; havana_gene "OTTMUSG00000030295.1"; havana_transcript "OTTMUST00000074998.1";
chr16	HAVANA	exon	94240044	94240208	0	+	.	gene_id "ENSMUSG00000040785.20"; transcript_id "ENSMUST00000155692.8"; gene_type "protein_coding"; gene_name "Ttc3"; transcript_type "protein_coding"; transcript_name "Ttc3-229"; exon_number 32; exon_id "ENSMUSE00001253467.2"; level 2; protein_id "ENSMUSP00000122724.2"; transcript_support_level "1"; mgi_id "MGI:1276539"; tag "mRNA_end_NF"; tag "cds_end_NF"; havana_gene "OTTMUSG00000030295.1"; havana_transcript "OTTMUST00000075000.1";
chr16	HAVANA	CDS	94240044	94240208	0	+	1	gene_id "ENSMUSG00000040785.20"; transcript_id "ENSMUST00000155692.8"; gene_type "protein_coding"; gene_name "Ttc3"; transcript_type "protein_coding"; transcript_name "Ttc3-229"; exon_number 32; exon_id "ENSMUSE00001253467.2"; level 2; protein_id "ENSMUSP00000122724.2"; transcript_support_level "1"; mgi_id "MGI:1276539"; tag "mRNA_end_NF"; tag "cds_end_NF"; havana_gene "OTTMUSG00000030295.1"; havana_transcript "OTTMUST00000075000.1";
chr16	HAVANA	exon	94240044	94240208	0	+	.	gene_id "ENSMUSG00000040785.20"; transcript_id "ENSMUST00000143145.8"; gene_type "protein_coding"; gene_name "Ttc3"; transcript_type "nonsense_mediated_decay"; transcript_name "Ttc3-213"; exon_number 31; exon_id "ENSMUSE00001290643.2"; level 2; protein_id "ENSMUSP00000122650.2"; transcript_support_level "1"; mgi_id "MGI:1276539"; havana_gene "OTTMUSG00000030295.1"; havana_transcript "OTTMUST00000075018.1";
chr16	HAVANA	UTR	94240044	94240208	0	+	.	gene_id "ENSMUSG00000040785.20"; transcript_id "ENSMUST00000143145.8"; gene_type "protein_coding"; gene_name "Ttc3"; transcript_type "nonsense_mediated_decay"; transcript_name "Ttc3-213"; exon_number 31; exon_id "ENSMUSE00001290643.2"; level 2; protein_id "ENSMUSP00000122650.2"; transcript_support_level "1"; mgi_id "MGI:1276539"; havana_gene "OTTMUSG00000030295.1"; havana_transcript "OTTMUST00000075018.1";
chr16	HAVANA	exon	94240044	94240208	0	+	.	gene_id "ENSMUSG00000040785.20"; transcript_id "ENSMUST00000152117.8"; gene_type "protein_coding"; gene_name "Ttc3"; transcript_type "protein_coding"; transcript_name "Ttc3-224"; exon_number 21; exon_id "ENSMUSE00001253467.2"; level 2; protein_id "ENSMUSP00000116896.2"; transcript_support_level "1"; mgi_id "MGI:1276539"; tag "mRNA_end_NF"; tag "cds_end_NF"; havana_gene "OTTMUSG00000030295.1"; havana_transcript "OTTMUST00000075019.1";
chr16	HAVANA	CDS	94240044	94240208	0	+	1	gene_id "ENSMUSG00000040785.20"; transcript_id "ENSMUST00000152117.8"; gene_type "protein_coding"; gene_name "Ttc3"; transcript_type "protein_coding"; transcript_name "Ttc3-224"; exon_number 21; exon_id "ENSMUSE00001253467.2"; level 2; protein_id "ENSMUSP00000116896.2"; transcript_support_level "1"; mgi_id "MGI:1276539"; tag "mRNA_end_NF"; tag "cds_end_NF"; havana_gene "OTTMUSG00000030295.1"; havana_transcript "OTTMUST00000075019.1";
chr16	HAVANA	exon	94240044	94240208	0	+	.	gene_id "ENSMUSG00000040785.20"; transcript_id "ENSMUST00000122895.8"; gene_type "protein_coding"; gene_name "Ttc3"; transcript_type "protein_coding"; transcript_name "Ttc3-203"; exon_number 31; exon_id "ENSMUSE00001253467.2"; level 2; protein_id "ENSMUSP00000123037.2"; transcript_support_level "1"; mgi_id "MGI:1276539"; tag "mRNA_end_NF"; tag "cds_end_NF"; havana_gene "OTTMUSG00000030295.1"; havana_transcript "OTTMUST00000075031.1";
chr16	HAVANA	CDS	94240044	94240208	0	+	1	gene_id "ENSMUSG00000040785.20"; transcript_id "ENSMUST00000122895.8"; gene_type "protein_coding"; gene_name "Ttc3"; transcript_type "protein_coding"; transcript_name "Ttc3-203"; exon_number 31; exon_id "ENSMUSE00001253467.2"; level 2; protein_id "ENSMUSP00000123037.2"; transcript_support_level "1"; mgi_id "MGI:1276539"; tag "mRNA_end_NF"; tag "cds_end_NF"; havana_gene "OTTMUSG00000030295.1"; havana_transcript "OTTMUST00000075031.1";
chr16	HAVANA	exon	94240044	94240208	0	+	.	gene_id "ENSMUSG00000040785.20"; transcript_id "ENSMUST00000231569.2"; gene_type "protein_coding"; gene_name "Ttc3"; transcript_type "protein_coding"; transcript_name "Ttc3-230"; exon_number 22; exon_id "ENSMUSE00001253467.2"; level 2; protein_id "ENSMUSP00000156137.2"; mgi_id "MGI:1276539"; tag "RNA_Seq_supported_partial"; tag "basic"; havana_gene "OTTMUSG00000030295.1"; havana_transcript "OTTMUST00000174208.1";
chr16	HAVANA	CDS	94240044	94240208	0	+	1	gene_id "ENSMUSG00000040785.20"; transcript_id "ENSMUST00000231569.2"; gene_type "protein_coding"; gene_name "Ttc3"; transcript_type "protein_coding"; transcript_name "Ttc3-230"; exon_number 22; exon_id "ENSMUSE00001253467.2"; level 2; protein_id "ENSMUSP00000156137.2"; mgi_id "MGI:1276539"; tag "RNA_Seq_supported_partial"; tag "basic"; havana_gene "OTTMUSG00000030295.1"; havana_transcript "OTTMUST00000174208.1";
chr16	HAVANA	exon	94240044	94240208	0	+	.	gene_id "ENSMUSG00000040785.20"; transcript_id "ENSMUST00000232395.2"; gene_type "protein_coding"; gene_name "Ttc3"; transcript_type "protein_coding"; transcript_name "Ttc3-234"; exon_number 32; exon_id "ENSMUSE00001253467.2"; level 2; protein_id "ENSMUSP00000156023.2"; mgi_id "MGI:1276539"; tag "RNA_Seq_supported_only"; tag "basic"; tag "appris_principal_1"; tag "CCDS"; ccdsid "CCDS37407.1"; havana_gene "OTTMUSG00000030295.1"; havana_transcript "OTTMUST00000174209.1";
chr16	HAVANA	CDS	94240044	94240208	0	+	1	gene_id "ENSMUSG00000040785.20"; transcript_id "ENSMUST00000232395.2"; gene_type "protein_coding"; gene_name "Ttc3"; transcript_type "protein_coding"; transcript_name "Ttc3-234"; exon_number 32; exon_id "ENSMUSE00001253467.2"; level 2; protein_id "ENSMUSP00000156023.2"; mgi_id "MGI:1276539"; tag "RNA_Seq_supported_only"; tag "basic"; tag "appris_principal_1"; tag "CCDS"; ccdsid "CCDS37407.1"; havana_gene "OTTMUSG00000030295.1"; havana_transcript "OTTMUST00000174209.1";
chr16	HAVANA	exon	94240044	94240208	0	+	.	gene_id "ENSMUSG00000040785.20"; transcript_id "ENSMUST00000232660.2"; gene_type "protein_coding"; gene_name "Ttc3"; transcript_type "protein_coding"; transcript_name "Ttc3-235"; exon_number 31; exon_id "ENSMUSE00001253467.2"; level 2; protein_id "ENSMUSP00000156151.2"; mgi_id "MGI:1276539"; tag "RNA_Seq_supported_only"; tag "basic"; tag "Ensembl_canonical"; tag "GENCODE_Primary"; tag "appris_principal_1"; tag "CCDS"; ccdsid "CCDS37407.1"; havana_gene "OTTMUSG00000030295.1"; havana_transcript "OTTMUST00000174210.1";
chr16	HAVANA	CDS	94240044	94240208	0	+	1	gene_id "ENSMUSG00000040785.20"; transcript_id "ENSMUST00000232660.2"; gene_type "protein_coding"; gene_name "Ttc3"; transcript_type "protein_coding"; transcript_name "Ttc3-235"; exon_number 31; exon_id "ENSMUSE00001253467.2"; level 2; protein_id "ENSMUSP00000156151.2"; mgi_id "MGI:1276539"; tag "RNA_Seq_supported_only"; tag "basic"; tag "Ensembl_canonical"; tag "GENCODE_Primary"; tag "appris_principal_1"; tag "CCDS"; ccdsid "CCDS37407.1"; havana_gene "OTTMUSG00000030295.1"; havana_transcript "OTTMUST00000174210.1";
chr16	HAVANA	exon	94240044	94240208	0	+	.	gene_id "ENSMUSG00000040785.20"; transcript_id "ENSMUST00000231915.2"; gene_type "protein_coding"; gene_name "Ttc3"; transcript_type "nonsense_mediated_decay"; transcript_name "Ttc3-232"; exon_number 27; exon_id "ENSMUSE00001290643.2"; level 2; protein_id "ENSMUSP00000155956.2"; mgi_id "MGI:1276539"; havana_gene "OTTMUSG00000030295.1"; havana_transcript "OTTMUST00000174155.1";
chr16	HAVANA	UTR	94240044	94240208	0	+	.	gene_id "ENSMUSG00000040785.20"; transcript_id "ENSMUST00000231915.2"; gene_type "protein_coding"; gene_name "Ttc3"; transcript_type "nonsense_mediated_decay"; transcript_name "Ttc3-232"; exon_number 27; exon_id "ENSMUSE00001290643.2"; level 2; protein_id "ENSMUSP00000155956.2"; mgi_id "MGI:1276539"; havana_gene "OTTMUSG00000030295.1"; havana_transcript "OTTMUST00000174155.1";
chr16	ENSEMBL_gcm37	exon	94240044	94240208	745.307650781514	+	.	gene_id "ENSMUSG00000040785.20"; transcript_id "ENSMUSG00000040785.20_tx_1"; exon_id "chr16_94240044_94240208_+"; exonnum "22"; txlen "5097";
chr16	ENSEMBL_gcm37	exon	94240044	94240208	206.273056165029	+	.	gene_id "ENSMUSG00000040785.20"; transcript_id "ENSMUSG00000040785.20_tx_10"; exon_id "chr16_94240044_94240208_+"; exonnum "31"; txlen "6073";
chr16	ENSEMBL_gcm37	exon	94240044	94240208	202.746272542186	+	.	gene_id "ENSMUSG00000040785.20"; transcript_id "ENSMUSG00000040785.20_tx_11"; exon_id "chr16_94240044_94240208_+"; exonnum "31"; txlen "5953";
chr16	ENSEMBL_gcm37	exon	94240044	94240208	187.286745606525	+	.	gene_id "ENSMUSG00000040785.20"; transcript_id "ENSMUSG00000040785.20_tx_12"; exon_id "chr16_94240044_94240208_+"; exonnum "30"; txlen "5910";
chr16	ENSEMBL_gcm37	exon	94240044	94240208	169.108684300606	+	.	gene_id "ENSMUSG00000040785.20"; transcript_id "ENSMUSG00000040785.20_tx_13"; exon_id "chr16_94240044_94240208_+"; exonnum "28"; txlen "5719";
chr16	ENSEMBL_gcm37	exon	94240044	94240208	159.397158731934	+	.	gene_id "ENSMUSG00000040785.20"; transcript_id "ENSMUSG00000040785.20_tx_14"; exon_id "chr16_94240044_94240208_+"; exonnum "27"; txlen "5676";
chr16	ENSEMBL_gcm37	exon	94240044	94240208	149.453616355825	+	.	gene_id "ENSMUSG00000040785.20"; transcript_id "ENSMUSG00000040785.20_tx_15"; exon_id "chr16_94240044_94240208_+"; exonnum "32"; txlen "6187";
chr16	ENSEMBL_gcm37	exon	94240044	94240208	146.534614175608	+	.	gene_id "ENSMUSG00000040785.20"; transcript_id "ENSMUSG00000040785.20_tx_16"; exon_id "chr16_94240044_94240208_+"; exonnum "31"; txlen "6144";
chr16	ENSEMBL_gcm37	exon	94240044	94240208	142.548775926649	+	.	gene_id "ENSMUSG00000040785.20"; transcript_id "ENSMUSG00000040785.20_tx_17"; exon_id "chr16_94240044_94240208_+"; exonnum "31"; txlen "6024";
chr16	ENSEMBL_gcm37	exon	94240044	94240208	140.539418574485	+	.	gene_id "ENSMUSG00000040785.20"; transcript_id "ENSMUSG00000040785.20_tx_18"; exon_id "chr16_94240044_94240208_+"; exonnum "30"; txlen "5981";
chr16	ENSEMBL_gcm37	exon	94240044	94240208	137.210275659791	+	.	gene_id "ENSMUSG00000040785.20"; transcript_id "ENSMUSG00000040785.20_tx_19"; exon_id "chr16_94240044_94240208_+"; exonnum "31"; txlen "6062";
chr16	ENSEMBL_gcm37	exon	94240044	94240208	653.627881788392	+	.	gene_id "ENSMUSG00000040785.20"; transcript_id "ENSMUSG00000040785.20_tx_2"; exon_id "chr16_94240044_94240208_+"; exonnum "22"; txlen "5168";
chr16	ENSEMBL_gcm37	exon	94240044	94240208	130.101009353053	+	.	gene_id "ENSMUSG00000040785.20"; transcript_id "ENSMUSG00000040785.20_tx_20"; exon_id "chr16_94240044_94240208_+"; exonnum "30"; txlen "6019";
chr16	ENSEMBL_gcm37	exon	94240044	94240208	127.407587252345	+	.	gene_id "ENSMUSG00000040785.20"; transcript_id "ENSMUSG00000040785.20_tx_21"; exon_id "chr16_94240044_94240208_+"; exonnum "28"; txlen "5790";
chr16	ENSEMBL_gcm37	exon	94240044	94240208	124.944124931113	+	.	gene_id "ENSMUSG00000040785.20"; transcript_id "ENSMUSG00000040785.20_tx_22"; exon_id "chr16_94240044_94240208_+"; exonnum "27"; txlen "5747";
chr16	ENSEMBL_gcm37	exon	94240044	94240208	122.848922965701	+	.	gene_id "ENSMUSG00000040785.20"; transcript_id "ENSMUSG00000040785.20_tx_23"; exon_id "chr16_94240044_94240208_+"; exonnum "30"; txlen "5899";
chr16	ENSEMBL_gcm37	exon	94240044	94240208	120.883773853403	+	.	gene_id "ENSMUSG00000040785.20"; transcript_id "ENSMUSG00000040785.20_tx_24"; exon_id "chr16_94240044_94240208_+"; exonnum "29"; txlen "5856";
chr16	ENSEMBL_gcm37	exon	94240044	94240208	112.405844044766	+	.	gene_id "ENSMUSG00000040785.20"; transcript_id "ENSMUSG00000040785.20_tx_25"; exon_id "chr16_94240044_94240208_+"; exonnum "31"; txlen "6133";
chr16	ENSEMBL_gcm37	exon	94240044	94240208	109.854766518658	+	.	gene_id "ENSMUSG00000040785.20"; transcript_id "ENSMUSG00000040785.20_tx_26"; exon_id "chr16_94240044_94240208_+"; exonnum "30"; txlen "6090";
chr16	ENSEMBL_gcm37	exon	94240044	94240208	108.245674026716	+	.	gene_id "ENSMUSG00000040785.20"; transcript_id "ENSMUSG00000040785.20_tx_27"; exon_id "chr16_94240044_94240208_+"; exonnum "30"; txlen "5970";
chr16	ENSEMBL_gcm37	exon	94240044	94240208	106.380999063553	+	.	gene_id "ENSMUSG00000040785.20"; transcript_id "ENSMUSG00000040785.20_tx_28"; exon_id "chr16_94240044_94240208_+"; exonnum "29"; txlen "5927";
chr16	ENSEMBL_gcm37	exon	94240044	94240208	103.740316824494	+	.	gene_id "ENSMUSG00000040785.20"; transcript_id "ENSMUSG00000040785.20_tx_29"; exon_id "chr16_94240044_94240208_+"; exonnum "27"; txlen "5665";
chr16	ENSEMBL_gcm37	exon	94240044	94240208	592.599500894365	+	.	gene_id "ENSMUSG00000040785.20"; transcript_id "ENSMUSG00000040785.20_tx_3"; exon_id "chr16_94240044_94240208_+"; exonnum "19"; txlen "4934";
chr16	ENSEMBL_gcm37	exon	94240044	94240208	101.952078679228	+	.	gene_id "ENSMUSG00000040785.20"; transcript_id "ENSMUSG00000040785.20_tx_30"; exon_id "chr16_94240044_94240208_+"; exonnum "26"; txlen "5622";
chr16	ENSEMBL_gcm37	exon	94240044	94240208	95.2627898822024	+	.	gene_id "ENSMUSG00000040785.20"; transcript_id "ENSMUSG00000040785.20_tx_31"; exon_id "chr16_94240044_94240208_+"; exonnum "27"; txlen "5736";
chr16	ENSEMBL_gcm37	exon	94240044	94240208	91.3305229092559	+	.	gene_id "ENSMUSG00000040785.20"; transcript_id "ENSMUSG00000040785.20_tx_32"; exon_id "chr16_94240044_94240208_+"; exonnum "26"; txlen "5693";
chr16	ENSEMBL_gcm37	exon	94240044	94240208	78.9994886707036	+	.	gene_id "ENSMUSG00000040785.20"; transcript_id "ENSMUSG00000040785.20_tx_33"; exon_id "chr16_94240044_94240208_+"; exonnum "30"; txlen "5907";
chr16	ENSEMBL_gcm37	exon	94240044	94240208	78.4251236967944	+	.	gene_id "ENSMUSG00000040785.20"; transcript_id "ENSMUSG00000040785.20_tx_34"; exon_id "chr16_94240044_94240208_+"; exonnum "29"; txlen "5864";
chr16	ENSEMBL_gcm37	exon	94240044	94240208	66.2342088528939	+	.	gene_id "ENSMUSG00000040785.20"; transcript_id "ENSMUSG00000040785.20_tx_35"; exon_id "chr16_94240044_94240208_+"; exonnum "30"; txlen "5978";
chr16	ENSEMBL_gcm37	exon	94240044	94240208	65.5995913565096	+	.	gene_id "ENSMUSG00000040785.20"; transcript_id "ENSMUSG00000040785.20_tx_36"; exon_id "chr16_94240044_94240208_+"; exonnum "29"; txlen "5935";
chr16	ENSEMBL_gcm37	exon	94240044	94240208	59.090283008417	+	.	gene_id "ENSMUSG00000040785.20"; transcript_id "ENSMUSG00000040785.20_tx_37"; exon_id "chr16_94240044_94240208_+"; exonnum "29"; txlen "5853";
chr16	ENSEMBL_gcm37	exon	94240044	94240208	58.3358080629132	+	.	gene_id "ENSMUSG00000040785.20"; transcript_id "ENSMUSG00000040785.20_tx_38"; exon_id "chr16_94240044_94240208_+"; exonnum "28"; txlen "5810";
chr16	ENSEMBL_gcm37	exon	94240044	94240208	52.3781635832224	+	.	gene_id "ENSMUSG00000040785.20"; transcript_id "ENSMUSG00000040785.20_tx_39"; exon_id "chr16_94240044_94240208_+"; exonnum "29"; txlen "5924";
chr16	ENSEMBL_gcm37	exon	94240044	94240208	568.409855225989	+	.	gene_id "ENSMUSG00000040785.20"; transcript_id "ENSMUSG00000040785.20_tx_4"; exon_id "chr16_94240044_94240208_+"; exonnum "19"; txlen "4863";
chr16	ENSEMBL_gcm37	exon	94240044	94240208	49.3697064593128	+	.	gene_id "ENSMUSG00000040785.20"; transcript_id "ENSMUSG00000040785.20_tx_40"; exon_id "chr16_94240044_94240208_+"; exonnum "28"; txlen "5881";
chr16	ENSEMBL_gcm37	exon	94240044	94240208	15.8211858604782	+	.	gene_id "ENSMUSG00000040785.20"; transcript_id "ENSMUSG00000040785.20_tx_45"; exon_id "chr16_94240044_94240208_+"; exonnum "32"; txlen "6724";
chr16	ENSEMBL_gcm37	exon	94240044	94240208	14.7080531377563	+	.	gene_id "ENSMUSG00000040785.20"; transcript_id "ENSMUSG00000040785.20_tx_47"; exon_id "chr16_94240044_94240208_+"; exonnum "31"; txlen "6561";
chr16	ENSEMBL_gcm37	exon	94240044	94240208	14.630678258662	+	.	gene_id "ENSMUSG00000040785.20"; transcript_id "ENSMUSG00000040785.20_tx_48"; exon_id "chr16_94240044_94240208_+"; exonnum "32"; txlen "6015";
chr16	ENSEMBL_gcm37	exon	94240044	94240208	14.0851446973967	+	.	gene_id "ENSMUSG00000040785.20"; transcript_id "ENSMUSG00000040785.20_tx_49"; exon_id "chr16_94240044_94240208_+"; exonnum "31"; txlen "6681";
chr16	ENSEMBL_gcm37	exon	94240044	94240208	403.619107771274	+	.	gene_id "ENSMUSG00000040785.20"; transcript_id "ENSMUSG00000040785.20_tx_5"; exon_id "chr16_94240044_94240208_+"; exonnum "23"; txlen "5260";
chr16	ENSEMBL_gcm37	exon	94240044	94240208	13.8866686933622	+	.	gene_id "ENSMUSG00000040785.20"; transcript_id "ENSMUSG00000040785.20_tx_50"; exon_id "chr16_94240044_94240208_+"; exonnum "30"; txlen "6518";
chr16	ENSEMBL_gcm37	exon	94240044	94240208	13.6638412124735	+	.	gene_id "ENSMUSG00000040785.20"; transcript_id "ENSMUSG00000040785.20_tx_51"; exon_id "chr16_94240044_94240208_+"; exonnum "28"; txlen "6327";
chr16	ENSEMBL_gcm37	exon	94240044	94240208	13.1808310017761	+	.	gene_id "ENSMUSG00000040785.20"; transcript_id "ENSMUSG00000040785.20_tx_52"; exon_id "chr16_94240044_94240208_+"; exonnum "31"; txlen "5972";
chr16	ENSEMBL_gcm37	exon	94240044	94240208	13.1543003551517	+	.	gene_id "ENSMUSG00000040785.20"; transcript_id "ENSMUSG00000040785.20_tx_53"; exon_id "chr16_94240044_94240208_+"; exonnum "31"; txlen "5961";
chr16	ENSEMBL_gcm37	exon	94240044	94240208	13.0445152989543	+	.	gene_id "ENSMUSG00000040785.20"; transcript_id "ENSMUSG00000040785.20_tx_55"; exon_id "chr16_94240044_94240208_+"; exonnum "32"; txlen "6086";
chr16	ENSEMBL_gcm37	exon	94240044	94240208	12.9030246247165	+	.	gene_id "ENSMUSG00000040785.20"; transcript_id "ENSMUSG00000040785.20_tx_56"; exon_id "chr16_94240044_94240208_+"; exonnum "27"; txlen "6284";
chr16	ENSEMBL_gcm37	exon	94240044	94240208	1.97041245053406	+	.	gene_id "ENSMUSG00000040785.20"; transcript_id "ENSMUSG00000040785.20_tx_57"; exon_id "chr16_94240044_94240208_+"; exonnum "32"; txlen "6250";
chr16	ENSEMBL_gcm37	exon	94240044	94240208	0.710344041799294	+	.	gene_id "ENSMUSG00000040785.20"; transcript_id "ENSMUSG00000040785.20_tx_58"; exon_id "chr16_94240044_94240208_+"; exonnum "32"; txlen "6321";
chr16	ENSEMBL_gcm37	exon	94240044	94240208	399.864391344772	+	.	gene_id "ENSMUSG00000040785.20"; transcript_id "ENSMUSG00000040785.20_tx_6"; exon_id "chr16_94240044_94240208_+"; exonnum "21"; txlen "5122";
chr16	ENSEMBL_gcm37	exon	94240044	94240208	346.992984357666	+	.	gene_id "ENSMUSG00000040785.20"; transcript_id "ENSMUSG00000040785.20_tx_7"; exon_id "chr16_94240044_94240208_+"; exonnum "23"; txlen "5331";
chr16	ENSEMBL_gcm37	exon	94240044	94240208	319.815009061952	+	.	gene_id "ENSMUSG00000040785.20"; transcript_id "ENSMUSG00000040785.20_tx_8"; exon_id "chr16_94240044_94240208_+"; exonnum "21"; txlen "5051";
chr16	ENSEMBL_gcm37	exon	94240044	94240208	237.679459739072	+	.	gene_id "ENSMUSG00000040785.20"; transcript_id "ENSMUSG00000040785.20_tx_9"; exon_id "chr16_94240044_94240208_+"; exonnum "32"; txlen "6116";
chr16	HAVANA	exon	94240047	94240142	0	+	.	gene_id "ENSMUSG00000040785.20"; transcript_id "ENSMUST00000147352.8"; gene_type "protein_coding"; gene_name "Ttc3"; transcript_type "protein_coding"; transcript_name "Ttc3-217"; exon_number 31; exon_id "ENSMUSE00000781179.2"; level 2; protein_id "ENSMUSP00000116097.2"; transcript_support_level "1"; mgi_id "MGI:1276539"; tag "mRNA_end_NF"; tag "cds_end_NF"; havana_gene "OTTMUSG00000030295.1"; havana_transcript "OTTMUST00000074999.1";
chr16	HAVANA	CDS	94240047	94240142	0	+	1	gene_id "ENSMUSG00000040785.20"; transcript_id "ENSMUST00000147352.8"; gene_type "protein_coding"; gene_name "Ttc3"; transcript_type "protein_coding"; transcript_name "Ttc3-217"; exon_number 31; exon_id "ENSMUSE00000781179.2"; level 2; protein_id "ENSMUSP00000116097.2"; transcript_support_level "1"; mgi_id "MGI:1276539"; tag "mRNA_end_NF"; tag "cds_end_NF"; havana_gene "OTTMUSG00000030295.1"; havana_transcript "OTTMUST00000074999.1";
chr16	HAVANA	exon	94240047	94240208	0	+	.	gene_id "ENSMUSG00000040785.20"; transcript_id "ENSMUST00000151770.8"; gene_type "protein_coding"; gene_name "Ttc3"; transcript_type "protein_coding"; transcript_name "Ttc3-223"; exon_number 32; exon_id "ENSMUSE00000753855.2"; level 2; protein_id "ENSMUSP00000121349.2"; transcript_support_level "1"; mgi_id "MGI:1276539"; tag "mRNA_end_NF"; tag "cds_end_NF"; havana_gene "OTTMUSG00000030295.1"; havana_transcript "OTTMUST00000075032.1";
chr16	HAVANA	CDS	94240047	94240208	0	+	1	gene_id "ENSMUSG00000040785.20"; transcript_id "ENSMUST00000151770.8"; gene_type "protein_coding"; gene_name "Ttc3"; transcript_type "protein_coding"; transcript_name "Ttc3-223"; exon_number 32; exon_id "ENSMUSE00000753855.2"; level 2; protein_id "ENSMUSP00000121349.2"; transcript_support_level "1"; mgi_id "MGI:1276539"; tag "mRNA_end_NF"; tag "cds_end_NF"; havana_gene "OTTMUSG00000030295.1"; havana_transcript "OTTMUST00000075032.1";
chr16	HAVANA	exon	94240952	94244350	0	+	.	gene_id "ENSMUSG00000040785.20"; transcript_id "ENSMUST00000139607.2"; gene_type "protein_coding"; gene_name "Ttc3"; transcript_type "retained_intron"; transcript_name "Ttc3-209"; exon_number 1; exon_id "ENSMUSE00000767411.2"; level 2; transcript_support_level "1"; mgi_id "MGI:1276539"; havana_gene "OTTMUSG00000030295.1"; havana_transcript "OTTMUST00000075170.1";
chr16	HAVANA	transcript	94240952	94249604	0	+	.	gene_id "ENSMUSG00000040785.20"; transcript_id "ENSMUST00000139607.2"; gene_type "protein_coding"; gene_name "Ttc3"; transcript_type "retained_intron"; transcript_name "Ttc3-209"; level 2; transcript_support_level "1"; mgi_id "MGI:1276539"; havana_gene "OTTMUSG00000030295.1"; havana_transcript "OTTMUST00000075170.1";
chr16	HAVANA	exon	94243330	94243526	0	+	.	gene_id "ENSMUSG00000040785.20"; transcript_id "ENSMUST00000147352.8"; gene_type "protein_coding"; gene_name "Ttc3"; transcript_type "protein_coding"; transcript_name "Ttc3-217"; exon_number 32; exon_id "ENSMUSE00000761858.2"; level 2; protein_id "ENSMUSP00000116097.2"; transcript_support_level "1"; mgi_id "MGI:1276539"; tag "mRNA_end_NF"; tag "cds_end_NF"; havana_gene "OTTMUSG00000030295.1"; havana_transcript "OTTMUST00000074999.1";
chr16	HAVANA	CDS	94243330	94243526	0	+	1	gene_id "ENSMUSG00000040785.20"; transcript_id "ENSMUST00000147352.8"; gene_type "protein_coding"; gene_name "Ttc3"; transcript_type "protein_coding"; transcript_name "Ttc3-217"; exon_number 32; exon_id "ENSMUSE00000761858.2"; level 2; protein_id "ENSMUSP00000116097.2"; transcript_support_level "1"; mgi_id "MGI:1276539"; tag "mRNA_end_NF"; tag "cds_end_NF"; havana_gene "OTTMUSG00000030295.1"; havana_transcript "OTTMUST00000074999.1";
chr16	HAVANA	exon	94243330	94243528	0	+	.	gene_id "ENSMUSG00000040785.20"; transcript_id "ENSMUST00000152117.8"; gene_type "protein_coding"; gene_name "Ttc3"; transcript_type "protein_coding"; transcript_name "Ttc3-224"; exon_number 22; exon_id "ENSMUSE00000781060.2"; level 2; protein_id "ENSMUSP00000116896.2"; transcript_support_level "1"; mgi_id "MGI:1276539"; tag "mRNA_end_NF"; tag "cds_end_NF"; havana_gene "OTTMUSG00000030295.1"; havana_transcript "OTTMUST00000075019.1";
chr16	HAVANA	CDS	94243330	94243528	0	+	1	gene_id "ENSMUSG00000040785.20"; transcript_id "ENSMUST00000152117.8"; gene_type "protein_coding"; gene_name "Ttc3"; transcript_type "protein_coding"; transcript_name "Ttc3-224"; exon_number 22; exon_id "ENSMUSE00000781060.2"; level 2; protein_id "ENSMUSP00000116896.2"; transcript_support_level "1"; mgi_id "MGI:1276539"; tag "mRNA_end_NF"; tag "cds_end_NF"; havana_gene "OTTMUSG00000030295.1"; havana_transcript "OTTMUST00000075019.1";
chr16	HAVANA	exon	94243330	94243531	0	+	.	gene_id "ENSMUSG00000040785.20"; transcript_id "ENSMUST00000155692.8"; gene_type "protein_coding"; gene_name "Ttc3"; transcript_type "protein_coding"; transcript_name "Ttc3-229"; exon_number 33; exon_id "ENSMUSE00000774529.2"; level 2; protein_id "ENSMUSP00000122724.2"; transcript_support_level "1"; mgi_id "MGI:1276539"; tag "mRNA_end_NF"; tag "cds_end_NF"; havana_gene "OTTMUSG00000030295.1"; havana_transcript "OTTMUST00000075000.1";
chr16	HAVANA	CDS	94243330	94243531	0	+	1	gene_id "ENSMUSG00000040785.20"; transcript_id "ENSMUST00000155692.8"; gene_type "protein_coding"; gene_name "Ttc3"; transcript_type "protein_coding"; transcript_name "Ttc3-229"; exon_number 33; exon_id "ENSMUSE00000774529.2"; level 2; protein_id "ENSMUSP00000122724.2"; transcript_support_level "1"; mgi_id "MGI:1276539"; tag "mRNA_end_NF"; tag "cds_end_NF"; havana_gene "OTTMUSG00000030295.1"; havana_transcript "OTTMUST00000075000.1";
chr16	HAVANA	exon	94243330	94243538	0	+	.	gene_id "ENSMUSG00000040785.20"; transcript_id "ENSMUST00000143145.8"; gene_type "protein_coding"; gene_name "Ttc3"; transcript_type "nonsense_mediated_decay"; transcript_name "Ttc3-213"; exon_number 32; exon_id "ENSMUSE00001287061.2"; level 2; protein_id "ENSMUSP00000122650.2"; transcript_support_level "1"; mgi_id "MGI:1276539"; havana_gene "OTTMUSG00000030295.1"; havana_transcript "OTTMUST00000075018.1";
chr16	HAVANA	UTR	94243330	94243538	0	+	.	gene_id "ENSMUSG00000040785.20"; transcript_id "ENSMUST00000143145.8"; gene_type "protein_coding"; gene_name "Ttc3"; transcript_type "nonsense_mediated_decay"; transcript_name "Ttc3-213"; exon_number 32; exon_id "ENSMUSE00001287061.2"; level 2; protein_id "ENSMUSP00000122650.2"; transcript_support_level "1"; mgi_id "MGI:1276539"; havana_gene "OTTMUSG00000030295.1"; havana_transcript "OTTMUST00000075018.1";
chr16	HAVANA	exon	94243330	94243538	0	+	.	gene_id "ENSMUSG00000040785.20"; transcript_id "ENSMUST00000122895.8"; gene_type "protein_coding"; gene_name "Ttc3"; transcript_type "protein_coding"; transcript_name "Ttc3-203"; exon_number 32; exon_id "ENSMUSE00001279068.2"; level 2; protein_id "ENSMUSP00000123037.2"; transcript_support_level "1"; mgi_id "MGI:1276539"; tag "mRNA_end_NF"; tag "cds_end_NF"; havana_gene "OTTMUSG00000030295.1"; havana_transcript "OTTMUST00000075031.1";
chr16	HAVANA	CDS	94243330	94243538	0	+	1	gene_id "ENSMUSG00000040785.20"; transcript_id "ENSMUST00000122895.8"; gene_type "protein_coding"; gene_name "Ttc3"; transcript_type "protein_coding"; transcript_name "Ttc3-203"; exon_number 32; exon_id "ENSMUSE00001279068.2"; level 2; protein_id "ENSMUSP00000123037.2"; transcript_support_level "1"; mgi_id "MGI:1276539"; tag "mRNA_end_NF"; tag "cds_end_NF"; havana_gene "OTTMUSG00000030295.1"; havana_transcript "OTTMUST00000075031.1";
chr16	HAVANA	exon	94243330	94243538	0	+	.	gene_id "ENSMUSG00000040785.20"; transcript_id "ENSMUST00000151770.8"; gene_type "protein_coding"; gene_name "Ttc3"; transcript_type "protein_coding"; transcript_name "Ttc3-223"; exon_number 33; exon_id "ENSMUSE00001279068.2"; level 2; protein_id "ENSMUSP00000121349.2"; transcript_support_level "1"; mgi_id "MGI:1276539"; tag "mRNA_end_NF"; tag "cds_end_NF"; havana_gene "OTTMUSG00000030295.1"; havana_transcript "OTTMUST00000075032.1";
chr16	HAVANA	CDS	94243330	94243538	0	+	1	gene_id "ENSMUSG00000040785.20"; transcript_id "ENSMUST00000151770.8"; gene_type "protein_coding"; gene_name "Ttc3"; transcript_type "protein_coding"; transcript_name "Ttc3-223"; exon_number 33; exon_id "ENSMUSE00001279068.2"; level 2; protein_id "ENSMUSP00000121349.2"; transcript_support_level "1"; mgi_id "MGI:1276539"; tag "mRNA_end_NF"; tag "cds_end_NF"; havana_gene "OTTMUSG00000030295.1"; havana_transcript "OTTMUST00000075032.1";
chr16	HAVANA	exon	94243330	94244350	0	+	.	gene_id "ENSMUSG00000040785.20"; transcript_id "ENSMUST00000117648.9"; gene_type "protein_coding"; gene_name "Ttc3"; transcript_type "protein_coding"; transcript_name "Ttc3-201"; exon_number 33; exon_id "ENSMUSE00000875695.2"; level 2; protein_id "ENSMUSP00000112801.2"; transcript_support_level "5"; mgi_id "MGI:1276539"; tag "basic"; tag "appris_principal_1"; tag "CCDS"; ccdsid "CCDS37407.1"; havana_gene "OTTMUSG00000030295.1"; havana_transcript "OTTMUST00000074998.1";
chr16	HAVANA	CDS	94243330	94244350	0	+	1	gene_id "ENSMUSG00000040785.20"; transcript_id "ENSMUST00000117648.9"; gene_type "protein_coding"; gene_name "Ttc3"; transcript_type "protein_coding"; transcript_name "Ttc3-201"; exon_number 33; exon_id "ENSMUSE00000875695.2"; level 2; protein_id "ENSMUSP00000112801.2"; transcript_support_level "5"; mgi_id "MGI:1276539"; tag "basic"; tag "appris_principal_1"; tag "CCDS"; ccdsid "CCDS37407.1"; havana_gene "OTTMUSG00000030295.1"; havana_transcript "OTTMUST00000074998.1";
chr16	HAVANA	exon	94243330	94244350	0	+	.	gene_id "ENSMUSG00000040785.20"; transcript_id "ENSMUST00000231569.2"; gene_type "protein_coding"; gene_name "Ttc3"; transcript_type "protein_coding"; transcript_name "Ttc3-230"; exon_number 23; exon_id "ENSMUSE00000875695.2"; level 2; protein_id "ENSMUSP00000156137.2"; mgi_id "MGI:1276539"; tag "RNA_Seq_supported_partial"; tag "basic"; havana_gene "OTTMUSG00000030295.1"; havana_transcript "OTTMUST00000174208.1";
chr16	HAVANA	CDS	94243330	94244350	0	+	1	gene_id "ENSMUSG00000040785.20"; transcript_id "ENSMUST00000231569.2"; gene_type "protein_coding"; gene_name "Ttc3"; transcript_type "protein_coding"; transcript_name "Ttc3-230"; exon_number 23; exon_id "ENSMUSE00000875695.2"; level 2; protein_id "ENSMUSP00000156137.2"; mgi_id "MGI:1276539"; tag "RNA_Seq_supported_partial"; tag "basic"; havana_gene "OTTMUSG00000030295.1"; havana_transcript "OTTMUST00000174208.1";
chr16	HAVANA	exon	94243330	94244350	0	+	.	gene_id "ENSMUSG00000040785.20"; transcript_id "ENSMUST00000232395.2"; gene_type "protein_coding"; gene_name "Ttc3"; transcript_type "protein_coding"; transcript_name "Ttc3-234"; exon_number 33; exon_id "ENSMUSE00000875695.2"; level 2; protein_id "ENSMUSP00000156023.2"; mgi_id "MGI:1276539"; tag "RNA_Seq_supported_only"; tag "basic"; tag "appris_principal_1"; tag "CCDS"; ccdsid "CCDS37407.1"; havana_gene "OTTMUSG00000030295.1"; havana_transcript "OTTMUST00000174209.1";
chr16	HAVANA	CDS	94243330	94244350	0	+	1	gene_id "ENSMUSG00000040785.20"; transcript_id "ENSMUST00000232395.2"; gene_type "protein_coding"; gene_name "Ttc3"; transcript_type "protein_coding"; transcript_name "Ttc3-234"; exon_number 33; exon_id "ENSMUSE00000875695.2"; level 2; protein_id "ENSMUSP00000156023.2"; mgi_id "MGI:1276539"; tag "RNA_Seq_supported_only"; tag "basic"; tag "appris_principal_1"; tag "CCDS"; ccdsid "CCDS37407.1"; havana_gene "OTTMUSG00000030295.1"; havana_transcript "OTTMUST00000174209.1";
chr16	HAVANA	exon	94243330	94244350	0	+	.	gene_id "ENSMUSG00000040785.20"; transcript_id "ENSMUST00000232660.2"; gene_type "protein_coding"; gene_name "Ttc3"; transcript_type "protein_coding"; transcript_name "Ttc3-235"; exon_number 32; exon_id "ENSMUSE00000875695.2"; level 2; protein_id "ENSMUSP00000156151.2"; mgi_id "MGI:1276539"; tag "RNA_Seq_supported_only"; tag "basic"; tag "Ensembl_canonical"; tag "GENCODE_Primary"; tag "appris_principal_1"; tag "CCDS"; ccdsid "CCDS37407.1"; havana_gene "OTTMUSG00000030295.1"; havana_transcript "OTTMUST00000174210.1";
chr16	HAVANA	CDS	94243330	94244350	0	+	1	gene_id "ENSMUSG00000040785.20"; transcript_id "ENSMUST00000232660.2"; gene_type "protein_coding"; gene_name "Ttc3"; transcript_type "protein_coding"; transcript_name "Ttc3-235"; exon_number 32; exon_id "ENSMUSE00000875695.2"; level 2; protein_id "ENSMUSP00000156151.2"; mgi_id "MGI:1276539"; tag "RNA_Seq_supported_only"; tag "basic"; tag "Ensembl_canonical"; tag "GENCODE_Primary"; tag "appris_principal_1"; tag "CCDS"; ccdsid "CCDS37407.1"; havana_gene "OTTMUSG00000030295.1"; havana_transcript "OTTMUST00000174210.1";
chr16	HAVANA	exon	94243330	94244350	0	+	.	gene_id "ENSMUSG00000040785.20"; transcript_id "ENSMUST00000231915.2"; gene_type "protein_coding"; gene_name "Ttc3"; transcript_type "nonsense_mediated_decay"; transcript_name "Ttc3-232"; exon_number 28; exon_id "ENSMUSE00001446241.2"; level 2; protein_id "ENSMUSP00000155956.2"; mgi_id "MGI:1276539"; havana_gene "OTTMUSG00000030295.1"; havana_transcript "OTTMUST00000174155.1";
chr16	HAVANA	UTR	94243330	94244350	0	+	.	gene_id "ENSMUSG00000040785.20"; transcript_id "ENSMUST00000231915.2"; gene_type "protein_coding"; gene_name "Ttc3"; transcript_type "nonsense_mediated_decay"; transcript_name "Ttc3-232"; exon_number 28; exon_id "ENSMUSE00001446241.2"; level 2; protein_id "ENSMUSP00000155956.2"; mgi_id "MGI:1276539"; havana_gene "OTTMUSG00000030295.1"; havana_transcript "OTTMUST00000174155.1";
chr16	ENSEMBL_gcm37	exon	94243330	94244350	745.307650781514	+	.	gene_id "ENSMUSG00000040785.20"; transcript_id "ENSMUSG00000040785.20_tx_1"; exon_id "chr16_94243330_94244350_+"; exonnum "23"; txlen "5097";
chr16	ENSEMBL_gcm37	exon	94243330	94244350	206.273056165029	+	.	gene_id "ENSMUSG00000040785.20"; transcript_id "ENSMUSG00000040785.20_tx_10"; exon_id "chr16_94243330_94244350_+"; exonnum "32"; txlen "6073";
chr16	ENSEMBL_gcm37	exon	94243330	94244350	202.746272542186	+	.	gene_id "ENSMUSG00000040785.20"; transcript_id "ENSMUSG00000040785.20_tx_11"; exon_id "chr16_94243330_94244350_+"; exonnum "32"; txlen "5953";
chr16	ENSEMBL_gcm37	exon	94243330	94244350	187.286745606525	+	.	gene_id "ENSMUSG00000040785.20"; transcript_id "ENSMUSG00000040785.20_tx_12"; exon_id "chr16_94243330_94244350_+"; exonnum "31"; txlen "5910";
chr16	ENSEMBL_gcm37	exon	94243330	94244350	169.108684300606	+	.	gene_id "ENSMUSG00000040785.20"; transcript_id "ENSMUSG00000040785.20_tx_13"; exon_id "chr16_94243330_94244350_+"; exonnum "29"; txlen "5719";
chr16	ENSEMBL_gcm37	exon	94243330	94244350	159.397158731934	+	.	gene_id "ENSMUSG00000040785.20"; transcript_id "ENSMUSG00000040785.20_tx_14"; exon_id "chr16_94243330_94244350_+"; exonnum "28"; txlen "5676";
chr16	ENSEMBL_gcm37	exon	94243330	94244350	149.453616355825	+	.	gene_id "ENSMUSG00000040785.20"; transcript_id "ENSMUSG00000040785.20_tx_15"; exon_id "chr16_94243330_94244350_+"; exonnum "33"; txlen "6187";
chr16	ENSEMBL_gcm37	exon	94243330	94244350	146.534614175608	+	.	gene_id "ENSMUSG00000040785.20"; transcript_id "ENSMUSG00000040785.20_tx_16"; exon_id "chr16_94243330_94244350_+"; exonnum "32"; txlen "6144";
chr16	ENSEMBL_gcm37	exon	94243330	94244350	142.548775926649	+	.	gene_id "ENSMUSG00000040785.20"; transcript_id "ENSMUSG00000040785.20_tx_17"; exon_id "chr16_94243330_94244350_+"; exonnum "32"; txlen "6024";
chr16	ENSEMBL_gcm37	exon	94243330	94244350	140.539418574485	+	.	gene_id "ENSMUSG00000040785.20"; transcript_id "ENSMUSG00000040785.20_tx_18"; exon_id "chr16_94243330_94244350_+"; exonnum "31"; txlen "5981";
chr16	ENSEMBL_gcm37	exon	94243330	94244350	137.210275659791	+	.	gene_id "ENSMUSG00000040785.20"; transcript_id "ENSMUSG00000040785.20_tx_19"; exon_id "chr16_94243330_94244350_+"; exonnum "32"; txlen "6062";
chr16	ENSEMBL_gcm37	exon	94243330	94244350	653.627881788392	+	.	gene_id "ENSMUSG00000040785.20"; transcript_id "ENSMUSG00000040785.20_tx_2"; exon_id "chr16_94243330_94244350_+"; exonnum "23"; txlen "5168";
chr16	ENSEMBL_gcm37	exon	94243330	94244350	130.101009353053	+	.	gene_id "ENSMUSG00000040785.20"; transcript_id "ENSMUSG00000040785.20_tx_20"; exon_id "chr16_94243330_94244350_+"; exonnum "31"; txlen "6019";
chr16	ENSEMBL_gcm37	exon	94243330	94244350	127.407587252345	+	.	gene_id "ENSMUSG00000040785.20"; transcript_id "ENSMUSG00000040785.20_tx_21"; exon_id "chr16_94243330_94244350_+"; exonnum "29"; txlen "5790";
chr16	ENSEMBL_gcm37	exon	94243330	94244350	124.944124931113	+	.	gene_id "ENSMUSG00000040785.20"; transcript_id "ENSMUSG00000040785.20_tx_22"; exon_id "chr16_94243330_94244350_+"; exonnum "28"; txlen "5747";
chr16	ENSEMBL_gcm37	exon	94243330	94244350	122.848922965701	+	.	gene_id "ENSMUSG00000040785.20"; transcript_id "ENSMUSG00000040785.20_tx_23"; exon_id "chr16_94243330_94244350_+"; exonnum "31"; txlen "5899";
chr16	ENSEMBL_gcm37	exon	94243330	94244350	120.883773853403	+	.	gene_id "ENSMUSG00000040785.20"; transcript_id "ENSMUSG00000040785.20_tx_24"; exon_id "chr16_94243330_94244350_+"; exonnum "30"; txlen "5856";
chr16	ENSEMBL_gcm37	exon	94243330	94244350	112.405844044766	+	.	gene_id "ENSMUSG00000040785.20"; transcript_id "ENSMUSG00000040785.20_tx_25"; exon_id "chr16_94243330_94244350_+"; exonnum "32"; txlen "6133";
chr16	ENSEMBL_gcm37	exon	94243330	94244350	109.854766518658	+	.	gene_id "ENSMUSG00000040785.20"; transcript_id "ENSMUSG00000040785.20_tx_26"; exon_id "chr16_94243330_94244350_+"; exonnum "31"; txlen "6090";
chr16	ENSEMBL_gcm37	exon	94243330	94244350	108.245674026716	+	.	gene_id "ENSMUSG00000040785.20"; transcript_id "ENSMUSG00000040785.20_tx_27"; exon_id "chr16_94243330_94244350_+"; exonnum "31"; txlen "5970";
chr16	ENSEMBL_gcm37	exon	94243330	94244350	106.380999063553	+	.	gene_id "ENSMUSG00000040785.20"; transcript_id "ENSMUSG00000040785.20_tx_28"; exon_id "chr16_94243330_94244350_+"; exonnum "30"; txlen "5927";
chr16	ENSEMBL_gcm37	exon	94243330	94244350	103.740316824494	+	.	gene_id "ENSMUSG00000040785.20"; transcript_id "ENSMUSG00000040785.20_tx_29"; exon_id "chr16_94243330_94244350_+"; exonnum "28"; txlen "5665";
chr16	ENSEMBL_gcm37	exon	94243330	94244350	592.599500894365	+	.	gene_id "ENSMUSG00000040785.20"; transcript_id "ENSMUSG00000040785.20_tx_3"; exon_id "chr16_94243330_94244350_+"; exonnum "20"; txlen "4934";
chr16	ENSEMBL_gcm37	exon	94243330	94244350	101.952078679228	+	.	gene_id "ENSMUSG00000040785.20"; transcript_id "ENSMUSG00000040785.20_tx_30"; exon_id "chr16_94243330_94244350_+"; exonnum "27"; txlen "5622";
chr16	ENSEMBL_gcm37	exon	94243330	94244350	95.2627898822024	+	.	gene_id "ENSMUSG00000040785.20"; transcript_id "ENSMUSG00000040785.20_tx_31"; exon_id "chr16_94243330_94244350_+"; exonnum "28"; txlen "5736";
chr16	ENSEMBL_gcm37	exon	94243330	94244350	91.3305229092559	+	.	gene_id "ENSMUSG00000040785.20"; transcript_id "ENSMUSG00000040785.20_tx_32"; exon_id "chr16_94243330_94244350_+"; exonnum "27"; txlen "5693";
chr16	ENSEMBL_gcm37	exon	94243330	94244350	78.9994886707036	+	.	gene_id "ENSMUSG00000040785.20"; transcript_id "ENSMUSG00000040785.20_tx_33"; exon_id "chr16_94243330_94244350_+"; exonnum "31"; txlen "5907";
chr16	ENSEMBL_gcm37	exon	94243330	94244350	78.4251236967944	+	.	gene_id "ENSMUSG00000040785.20"; transcript_id "ENSMUSG00000040785.20_tx_34"; exon_id "chr16_94243330_94244350_+"; exonnum "30"; txlen "5864";
chr16	ENSEMBL_gcm37	exon	94243330	94244350	66.2342088528939	+	.	gene_id "ENSMUSG00000040785.20"; transcript_id "ENSMUSG00000040785.20_tx_35"; exon_id "chr16_94243330_94244350_+"; exonnum "31"; txlen "5978";
chr16	ENSEMBL_gcm37	exon	94243330	94244350	65.5995913565096	+	.	gene_id "ENSMUSG00000040785.20"; transcript_id "ENSMUSG00000040785.20_tx_36"; exon_id "chr16_94243330_94244350_+"; exonnum "30"; txlen "5935";
chr16	ENSEMBL_gcm37	exon	94243330	94244350	59.090283008417	+	.	gene_id "ENSMUSG00000040785.20"; transcript_id "ENSMUSG00000040785.20_tx_37"; exon_id "chr16_94243330_94244350_+"; exonnum "30"; txlen "5853";
chr16	ENSEMBL_gcm37	exon	94243330	94244350	58.3358080629132	+	.	gene_id "ENSMUSG00000040785.20"; transcript_id "ENSMUSG00000040785.20_tx_38"; exon_id "chr16_94243330_94244350_+"; exonnum "29"; txlen "5810";
chr16	ENSEMBL_gcm37	exon	94243330	94244350	52.3781635832224	+	.	gene_id "ENSMUSG00000040785.20"; transcript_id "ENSMUSG00000040785.20_tx_39"; exon_id "chr16_94243330_94244350_+"; exonnum "30"; txlen "5924";
chr16	ENSEMBL_gcm37	exon	94243330	94244350	568.409855225989	+	.	gene_id "ENSMUSG00000040785.20"; transcript_id "ENSMUSG00000040785.20_tx_4"; exon_id "chr16_94243330_94244350_+"; exonnum "20"; txlen "4863";
chr16	ENSEMBL_gcm37	exon	94243330	94244350	49.3697064593128	+	.	gene_id "ENSMUSG00000040785.20"; transcript_id "ENSMUSG00000040785.20_tx_40"; exon_id "chr16_94243330_94244350_+"; exonnum "29"; txlen "5881";
chr16	ENSEMBL_gcm37	exon	94243330	94244350	15.8211858604782	+	.	gene_id "ENSMUSG00000040785.20"; transcript_id "ENSMUSG00000040785.20_tx_45"; exon_id "chr16_94243330_94244350_+"; exonnum "33"; txlen "6724";
chr16	ENSEMBL_gcm37	exon	94243330	94244350	14.7080531377563	+	.	gene_id "ENSMUSG00000040785.20"; transcript_id "ENSMUSG00000040785.20_tx_47"; exon_id "chr16_94243330_94244350_+"; exonnum "32"; txlen "6561";
chr16	ENSEMBL_gcm37	exon	94243330	94244350	14.630678258662	+	.	gene_id "ENSMUSG00000040785.20"; transcript_id "ENSMUSG00000040785.20_tx_48"; exon_id "chr16_94243330_94244350_+"; exonnum "33"; txlen "6015";
chr16	ENSEMBL_gcm37	exon	94243330	94244350	14.0851446973967	+	.	gene_id "ENSMUSG00000040785.20"; transcript_id "ENSMUSG00000040785.20_tx_49"; exon_id "chr16_94243330_94244350_+"; exonnum "32"; txlen "6681";
chr16	ENSEMBL_gcm37	exon	94243330	94244350	403.619107771274	+	.	gene_id "ENSMUSG00000040785.20"; transcript_id "ENSMUSG00000040785.20_tx_5"; exon_id "chr16_94243330_94244350_+"; exonnum "24"; txlen "5260";
chr16	ENSEMBL_gcm37	exon	94243330	94244350	13.8866686933622	+	.	gene_id "ENSMUSG00000040785.20"; transcript_id "ENSMUSG00000040785.20_tx_50"; exon_id "chr16_94243330_94244350_+"; exonnum "31"; txlen "6518";
chr16	ENSEMBL_gcm37	exon	94243330	94244350	13.6638412124735	+	.	gene_id "ENSMUSG00000040785.20"; transcript_id "ENSMUSG00000040785.20_tx_51"; exon_id "chr16_94243330_94244350_+"; exonnum "29"; txlen "6327";
chr16	ENSEMBL_gcm37	exon	94243330	94244350	13.1808310017761	+	.	gene_id "ENSMUSG00000040785.20"; transcript_id "ENSMUSG00000040785.20_tx_52"; exon_id "chr16_94243330_94244350_+"; exonnum "32"; txlen "5972";
chr16	ENSEMBL_gcm37	exon	94243330	94244350	13.1543003551517	+	.	gene_id "ENSMUSG00000040785.20"; transcript_id "ENSMUSG00000040785.20_tx_53"; exon_id "chr16_94243330_94244350_+"; exonnum "32"; txlen "5961";
chr16	ENSEMBL_gcm37	exon	94243330	94244350	13.0445152989543	+	.	gene_id "ENSMUSG00000040785.20"; transcript_id "ENSMUSG00000040785.20_tx_55"; exon_id "chr16_94243330_94244350_+"; exonnum "33"; txlen "6086";
chr16	ENSEMBL_gcm37	exon	94243330	94244350	12.9030246247165	+	.	gene_id "ENSMUSG00000040785.20"; transcript_id "ENSMUSG00000040785.20_tx_56"; exon_id "chr16_94243330_94244350_+"; exonnum "28"; txlen "6284";
chr16	ENSEMBL_gcm37	exon	94243330	94244350	1.97041245053406	+	.	gene_id "ENSMUSG00000040785.20"; transcript_id "ENSMUSG00000040785.20_tx_57"; exon_id "chr16_94243330_94244350_+"; exonnum "33"; txlen "6250";
chr16	ENSEMBL_gcm37	exon	94243330	94244350	0.710344041799294	+	.	gene_id "ENSMUSG00000040785.20"; transcript_id "ENSMUSG00000040785.20_tx_58"; exon_id "chr16_94243330_94244350_+"; exonnum "33"; txlen "6321";
chr16	ENSEMBL_gcm37	exon	94243330	94244350	399.864391344772	+	.	gene_id "ENSMUSG00000040785.20"; transcript_id "ENSMUSG00000040785.20_tx_6"; exon_id "chr16_94243330_94244350_+"; exonnum "22"; txlen "5122";
chr16	ENSEMBL_gcm37	exon	94243330	94244350	346.992984357666	+	.	gene_id "ENSMUSG00000040785.20"; transcript_id "ENSMUSG00000040785.20_tx_7"; exon_id "chr16_94243330_94244350_+"; exonnum "24"; txlen "5331";
chr16	ENSEMBL_gcm37	exon	94243330	94244350	319.815009061952	+	.	gene_id "ENSMUSG00000040785.20"; transcript_id "ENSMUSG00000040785.20_tx_8"; exon_id "chr16_94243330_94244350_+"; exonnum "22"; txlen "5051";
chr16	ENSEMBL_gcm37	exon	94243330	94244350	237.679459739072	+	.	gene_id "ENSMUSG00000040785.20"; transcript_id "ENSMUSG00000040785.20_tx_9"; exon_id "chr16_94243330_94244350_+"; exonnum "33"; txlen "6116";
chr16	HAVANA	exon	94244125	94244350	0	+	.	gene_id "ENSMUSG00000040785.20"; transcript_id "ENSMUST00000232368.2"; gene_type "protein_coding"; gene_name "Ttc3"; transcript_type "nonsense_mediated_decay"; transcript_name "Ttc3-233"; exon_number 1; exon_id "ENSMUSE00001447498.2"; level 2; protein_id "ENSMUSP00000156020.2"; mgi_id "MGI:1276539"; tag "mRNA_start_NF"; tag "cds_start_NF"; tag "RNA_Seq_supported_only"; havana_gene "OTTMUSG00000030295.1"; havana_transcript "OTTMUST00000174212.1";
chr16	HAVANA	CDS	94244125	94244350	0	+	1	gene_id "ENSMUSG00000040785.20"; transcript_id "ENSMUST00000232368.2"; gene_type "protein_coding"; gene_name "Ttc3"; transcript_type "nonsense_mediated_decay"; transcript_name "Ttc3-233"; exon_number 1; exon_id "ENSMUSE00001447498.2"; level 2; protein_id "ENSMUSP00000156020.2"; mgi_id "MGI:1276539"; tag "mRNA_start_NF"; tag "cds_start_NF"; tag "RNA_Seq_supported_only"; havana_gene "OTTMUSG00000030295.1"; havana_transcript "OTTMUST00000174212.1";
chr16	HAVANA	transcript	94244125	94263206	0	+	.	gene_id "ENSMUSG00000040785.20"; transcript_id "ENSMUST00000232368.2"; gene_type "protein_coding"; gene_name "Ttc3"; transcript_type "nonsense_mediated_decay"; transcript_name "Ttc3-233"; level 2; protein_id "ENSMUSP00000156020.2"; mgi_id "MGI:1276539"; tag "mRNA_start_NF"; tag "cds_start_NF"; tag "RNA_Seq_supported_only"; havana_gene "OTTMUSG00000030295.1"; havana_transcript "OTTMUST00000174212.1";
chr16	HAVANA	exon	94245344	94245409	0	+	.	gene_id "ENSMUSG00000040785.20"; transcript_id "ENSMUST00000117648.9"; gene_type "protein_coding"; gene_name "Ttc3"; transcript_type "protein_coding"; transcript_name "Ttc3-201"; exon_number 34; exon_id "ENSMUSE00001308646.2"; level 2; protein_id "ENSMUSP00000112801.2"; transcript_support_level "5"; mgi_id "MGI:1276539"; tag "basic"; tag "appris_principal_1"; tag "CCDS"; ccdsid "CCDS37407.1"; havana_gene "OTTMUSG00000030295.1"; havana_transcript "OTTMUST00000074998.1";
chr16	HAVANA	CDS	94245344	94245409	0	+	0	gene_id "ENSMUSG00000040785.20"; transcript_id "ENSMUST00000117648.9"; gene_type "protein_coding"; gene_name "Ttc3"; transcript_type "protein_coding"; transcript_name "Ttc3-201"; exon_number 34; exon_id "ENSMUSE00001308646.2"; level 2; protein_id "ENSMUSP00000112801.2"; transcript_support_level "5"; mgi_id "MGI:1276539"; tag "basic"; tag "appris_principal_1"; tag "CCDS"; ccdsid "CCDS37407.1"; havana_gene "OTTMUSG00000030295.1"; havana_transcript "OTTMUST00000074998.1";
chr16	HAVANA	exon	94245344	94245409	0	+	.	gene_id "ENSMUSG00000040785.20"; transcript_id "ENSMUST00000231569.2"; gene_type "protein_coding"; gene_name "Ttc3"; transcript_type "protein_coding"; transcript_name "Ttc3-230"; exon_number 24; exon_id "ENSMUSE00001308646.2"; level 2; protein_id "ENSMUSP00000156137.2"; mgi_id "MGI:1276539"; tag "RNA_Seq_supported_partial"; tag "basic"; havana_gene "OTTMUSG00000030295.1"; havana_transcript "OTTMUST00000174208.1";
chr16	HAVANA	CDS	94245344	94245409	0	+	0	gene_id "ENSMUSG00000040785.20"; transcript_id "ENSMUST00000231569.2"; gene_type "protein_coding"; gene_name "Ttc3"; transcript_type "protein_coding"; transcript_name "Ttc3-230"; exon_number 24; exon_id "ENSMUSE00001308646.2"; level 2; protein_id "ENSMUSP00000156137.2"; mgi_id "MGI:1276539"; tag "RNA_Seq_supported_partial"; tag "basic"; havana_gene "OTTMUSG00000030295.1"; havana_transcript "OTTMUST00000174208.1";
chr16	HAVANA	exon	94245344	94245409	0	+	.	gene_id "ENSMUSG00000040785.20"; transcript_id "ENSMUST00000232395.2"; gene_type "protein_coding"; gene_name "Ttc3"; transcript_type "protein_coding"; transcript_name "Ttc3-234"; exon_number 34; exon_id "ENSMUSE00001308646.2"; level 2; protein_id "ENSMUSP00000156023.2"; mgi_id "MGI:1276539"; tag "RNA_Seq_supported_only"; tag "basic"; tag "appris_principal_1"; tag "CCDS"; ccdsid "CCDS37407.1"; havana_gene "OTTMUSG00000030295.1"; havana_transcript "OTTMUST00000174209.1";
chr16	HAVANA	CDS	94245344	94245409	0	+	0	gene_id "ENSMUSG00000040785.20"; transcript_id "ENSMUST00000232395.2"; gene_type "protein_coding"; gene_name "Ttc3"; transcript_type "protein_coding"; transcript_name "Ttc3-234"; exon_number 34; exon_id "ENSMUSE00001308646.2"; level 2; protein_id "ENSMUSP00000156023.2"; mgi_id "MGI:1276539"; tag "RNA_Seq_supported_only"; tag "basic"; tag "appris_principal_1"; tag "CCDS"; ccdsid "CCDS37407.1"; havana_gene "OTTMUSG00000030295.1"; havana_transcript "OTTMUST00000174209.1";
chr16	HAVANA	exon	94245344	94245409	0	+	.	gene_id "ENSMUSG00000040785.20"; transcript_id "ENSMUST00000232660.2"; gene_type "protein_coding"; gene_name "Ttc3"; transcript_type "protein_coding"; transcript_name "Ttc3-235"; exon_number 33; exon_id "ENSMUSE00001308646.2"; level 2; protein_id "ENSMUSP00000156151.2"; mgi_id "MGI:1276539"; tag "RNA_Seq_supported_only"; tag "basic"; tag "Ensembl_canonical"; tag "GENCODE_Primary"; tag "appris_principal_1"; tag "CCDS"; ccdsid "CCDS37407.1"; havana_gene "OTTMUSG00000030295.1"; havana_transcript "OTTMUST00000174210.1";
chr16	HAVANA	CDS	94245344	94245409	0	+	0	gene_id "ENSMUSG00000040785.20"; transcript_id "ENSMUST00000232660.2"; gene_type "protein_coding"; gene_name "Ttc3"; transcript_type "protein_coding"; transcript_name "Ttc3-235"; exon_number 33; exon_id "ENSMUSE00001308646.2"; level 2; protein_id "ENSMUSP00000156151.2"; mgi_id "MGI:1276539"; tag "RNA_Seq_supported_only"; tag "basic"; tag "Ensembl_canonical"; tag "GENCODE_Primary"; tag "appris_principal_1"; tag "CCDS"; ccdsid "CCDS37407.1"; havana_gene "OTTMUSG00000030295.1"; havana_transcript "OTTMUST00000174210.1";
chr16	HAVANA	exon	94245344	94245409	0	+	.	gene_id "ENSMUSG00000040785.20"; transcript_id "ENSMUST00000231915.2"; gene_type "protein_coding"; gene_name "Ttc3"; transcript_type "nonsense_mediated_decay"; transcript_name "Ttc3-232"; exon_number 29; exon_id "ENSMUSE00001274515.2"; level 2; protein_id "ENSMUSP00000155956.2"; mgi_id "MGI:1276539"; havana_gene "OTTMUSG00000030295.1"; havana_transcript "OTTMUST00000174155.1";
chr16	HAVANA	UTR	94245344	94245409	0	+	.	gene_id "ENSMUSG00000040785.20"; transcript_id "ENSMUST00000231915.2"; gene_type "protein_coding"; gene_name "Ttc3"; transcript_type "nonsense_mediated_decay"; transcript_name "Ttc3-232"; exon_number 29; exon_id "ENSMUSE00001274515.2"; level 2; protein_id "ENSMUSP00000155956.2"; mgi_id "MGI:1276539"; havana_gene "OTTMUSG00000030295.1"; havana_transcript "OTTMUST00000174155.1";
chr16	HAVANA	exon	94245344	94245409	0	+	.	gene_id "ENSMUSG00000040785.20"; transcript_id "ENSMUST00000139607.2"; gene_type "protein_coding"; gene_name "Ttc3"; transcript_type "retained_intron"; transcript_name "Ttc3-209"; exon_number 2; exon_id "ENSMUSE00001274515.2"; level 2; transcript_support_level "1"; mgi_id "MGI:1276539"; havana_gene "OTTMUSG00000030295.1"; havana_transcript "OTTMUST00000075170.1";
chr16	HAVANA	exon	94245344	94245409	0	+	.	gene_id "ENSMUSG00000040785.20"; transcript_id "ENSMUST00000232368.2"; gene_type "protein_coding"; gene_name "Ttc3"; transcript_type "nonsense_mediated_decay"; transcript_name "Ttc3-233"; exon_number 2; exon_id "ENSMUSE00001308646.2"; level 2; protein_id "ENSMUSP00000156020.2"; mgi_id "MGI:1276539"; tag "mRNA_start_NF"; tag "cds_start_NF"; tag "RNA_Seq_supported_only"; havana_gene "OTTMUSG00000030295.1"; havana_transcript "OTTMUST00000174212.1";
chr16	HAVANA	CDS	94245344	94245409	0	+	0	gene_id "ENSMUSG00000040785.20"; transcript_id "ENSMUST00000232368.2"; gene_type "protein_coding"; gene_name "Ttc3"; transcript_type "nonsense_mediated_decay"; transcript_name "Ttc3-233"; exon_number 2; exon_id "ENSMUSE00001308646.2"; level 2; protein_id "ENSMUSP00000156020.2"; mgi_id "MGI:1276539"; tag "mRNA_start_NF"; tag "cds_start_NF"; tag "RNA_Seq_supported_only"; havana_gene "OTTMUSG00000030295.1"; havana_transcript "OTTMUST00000174212.1";
chr16	ENSEMBL_gcm37	exon	94245344	94245409	745.307650781514	+	.	gene_id "ENSMUSG00000040785.20"; transcript_id "ENSMUSG00000040785.20_tx_1"; exon_id "chr16_94245344_94245409_+"; exonnum "24"; txlen "5097";
chr16	ENSEMBL_gcm37	exon	94245344	94245409	206.273056165029	+	.	gene_id "ENSMUSG00000040785.20"; transcript_id "ENSMUSG00000040785.20_tx_10"; exon_id "chr16_94245344_94245409_+"; exonnum "33"; txlen "6073";
chr16	ENSEMBL_gcm37	exon	94245344	94245409	202.746272542186	+	.	gene_id "ENSMUSG00000040785.20"; transcript_id "ENSMUSG00000040785.20_tx_11"; exon_id "chr16_94245344_94245409_+"; exonnum "33"; txlen "5953";
chr16	ENSEMBL_gcm37	exon	94245344	94245409	187.286745606525	+	.	gene_id "ENSMUSG00000040785.20"; transcript_id "ENSMUSG00000040785.20_tx_12"; exon_id "chr16_94245344_94245409_+"; exonnum "32"; txlen "5910";
chr16	ENSEMBL_gcm37	exon	94245344	94245409	169.108684300606	+	.	gene_id "ENSMUSG00000040785.20"; transcript_id "ENSMUSG00000040785.20_tx_13"; exon_id "chr16_94245344_94245409_+"; exonnum "30"; txlen "5719";
chr16	ENSEMBL_gcm37	exon	94245344	94245409	159.397158731934	+	.	gene_id "ENSMUSG00000040785.20"; transcript_id "ENSMUSG00000040785.20_tx_14"; exon_id "chr16_94245344_94245409_+"; exonnum "29"; txlen "5676";
chr16	ENSEMBL_gcm37	exon	94245344	94245409	149.453616355825	+	.	gene_id "ENSMUSG00000040785.20"; transcript_id "ENSMUSG00000040785.20_tx_15"; exon_id "chr16_94245344_94245409_+"; exonnum "34"; txlen "6187";
chr16	ENSEMBL_gcm37	exon	94245344	94245409	146.534614175608	+	.	gene_id "ENSMUSG00000040785.20"; transcript_id "ENSMUSG00000040785.20_tx_16"; exon_id "chr16_94245344_94245409_+"; exonnum "33"; txlen "6144";
chr16	ENSEMBL_gcm37	exon	94245344	94245409	142.548775926649	+	.	gene_id "ENSMUSG00000040785.20"; transcript_id "ENSMUSG00000040785.20_tx_17"; exon_id "chr16_94245344_94245409_+"; exonnum "33"; txlen "6024";
chr16	ENSEMBL_gcm37	exon	94245344	94245409	140.539418574485	+	.	gene_id "ENSMUSG00000040785.20"; transcript_id "ENSMUSG00000040785.20_tx_18"; exon_id "chr16_94245344_94245409_+"; exonnum "32"; txlen "5981";
chr16	ENSEMBL_gcm37	exon	94245344	94245409	137.210275659791	+	.	gene_id "ENSMUSG00000040785.20"; transcript_id "ENSMUSG00000040785.20_tx_19"; exon_id "chr16_94245344_94245409_+"; exonnum "33"; txlen "6062";
chr16	ENSEMBL_gcm37	exon	94245344	94245409	653.627881788392	+	.	gene_id "ENSMUSG00000040785.20"; transcript_id "ENSMUSG00000040785.20_tx_2"; exon_id "chr16_94245344_94245409_+"; exonnum "24"; txlen "5168";
chr16	ENSEMBL_gcm37	exon	94245344	94245409	130.101009353053	+	.	gene_id "ENSMUSG00000040785.20"; transcript_id "ENSMUSG00000040785.20_tx_20"; exon_id "chr16_94245344_94245409_+"; exonnum "32"; txlen "6019";
chr16	ENSEMBL_gcm37	exon	94245344	94245409	127.407587252345	+	.	gene_id "ENSMUSG00000040785.20"; transcript_id "ENSMUSG00000040785.20_tx_21"; exon_id "chr16_94245344_94245409_+"; exonnum "30"; txlen "5790";
chr16	ENSEMBL_gcm37	exon	94245344	94245409	124.944124931113	+	.	gene_id "ENSMUSG00000040785.20"; transcript_id "ENSMUSG00000040785.20_tx_22"; exon_id "chr16_94245344_94245409_+"; exonnum "29"; txlen "5747";
chr16	ENSEMBL_gcm37	exon	94245344	94245409	122.848922965701	+	.	gene_id "ENSMUSG00000040785.20"; transcript_id "ENSMUSG00000040785.20_tx_23"; exon_id "chr16_94245344_94245409_+"; exonnum "32"; txlen "5899";
chr16	ENSEMBL_gcm37	exon	94245344	94245409	120.883773853403	+	.	gene_id "ENSMUSG00000040785.20"; transcript_id "ENSMUSG00000040785.20_tx_24"; exon_id "chr16_94245344_94245409_+"; exonnum "31"; txlen "5856";
chr16	ENSEMBL_gcm37	exon	94245344	94245409	112.405844044766	+	.	gene_id "ENSMUSG00000040785.20"; transcript_id "ENSMUSG00000040785.20_tx_25"; exon_id "chr16_94245344_94245409_+"; exonnum "33"; txlen "6133";
chr16	ENSEMBL_gcm37	exon	94245344	94245409	109.854766518658	+	.	gene_id "ENSMUSG00000040785.20"; transcript_id "ENSMUSG00000040785.20_tx_26"; exon_id "chr16_94245344_94245409_+"; exonnum "32"; txlen "6090";
chr16	ENSEMBL_gcm37	exon	94245344	94245409	108.245674026716	+	.	gene_id "ENSMUSG00000040785.20"; transcript_id "ENSMUSG00000040785.20_tx_27"; exon_id "chr16_94245344_94245409_+"; exonnum "32"; txlen "5970";
chr16	ENSEMBL_gcm37	exon	94245344	94245409	106.380999063553	+	.	gene_id "ENSMUSG00000040785.20"; transcript_id "ENSMUSG00000040785.20_tx_28"; exon_id "chr16_94245344_94245409_+"; exonnum "31"; txlen "5927";
chr16	ENSEMBL_gcm37	exon	94245344	94245409	103.740316824494	+	.	gene_id "ENSMUSG00000040785.20"; transcript_id "ENSMUSG00000040785.20_tx_29"; exon_id "chr16_94245344_94245409_+"; exonnum "29"; txlen "5665";
chr16	ENSEMBL_gcm37	exon	94245344	94245409	592.599500894365	+	.	gene_id "ENSMUSG00000040785.20"; transcript_id "ENSMUSG00000040785.20_tx_3"; exon_id "chr16_94245344_94245409_+"; exonnum "21"; txlen "4934";
chr16	ENSEMBL_gcm37	exon	94245344	94245409	101.952078679228	+	.	gene_id "ENSMUSG00000040785.20"; transcript_id "ENSMUSG00000040785.20_tx_30"; exon_id "chr16_94245344_94245409_+"; exonnum "28"; txlen "5622";
chr16	ENSEMBL_gcm37	exon	94245344	94245409	95.2627898822024	+	.	gene_id "ENSMUSG00000040785.20"; transcript_id "ENSMUSG00000040785.20_tx_31"; exon_id "chr16_94245344_94245409_+"; exonnum "29"; txlen "5736";
chr16	ENSEMBL_gcm37	exon	94245344	94245409	91.3305229092559	+	.	gene_id "ENSMUSG00000040785.20"; transcript_id "ENSMUSG00000040785.20_tx_32"; exon_id "chr16_94245344_94245409_+"; exonnum "28"; txlen "5693";
chr16	ENSEMBL_gcm37	exon	94245344	94245409	78.9994886707036	+	.	gene_id "ENSMUSG00000040785.20"; transcript_id "ENSMUSG00000040785.20_tx_33"; exon_id "chr16_94245344_94245409_+"; exonnum "32"; txlen "5907";
chr16	ENSEMBL_gcm37	exon	94245344	94245409	78.4251236967944	+	.	gene_id "ENSMUSG00000040785.20"; transcript_id "ENSMUSG00000040785.20_tx_34"; exon_id "chr16_94245344_94245409_+"; exonnum "31"; txlen "5864";
chr16	ENSEMBL_gcm37	exon	94245344	94245409	66.2342088528939	+	.	gene_id "ENSMUSG00000040785.20"; transcript_id "ENSMUSG00000040785.20_tx_35"; exon_id "chr16_94245344_94245409_+"; exonnum "32"; txlen "5978";
chr16	ENSEMBL_gcm37	exon	94245344	94245409	65.5995913565096	+	.	gene_id "ENSMUSG00000040785.20"; transcript_id "ENSMUSG00000040785.20_tx_36"; exon_id "chr16_94245344_94245409_+"; exonnum "31"; txlen "5935";
chr16	ENSEMBL_gcm37	exon	94245344	94245409	59.090283008417	+	.	gene_id "ENSMUSG00000040785.20"; transcript_id "ENSMUSG00000040785.20_tx_37"; exon_id "chr16_94245344_94245409_+"; exonnum "31"; txlen "5853";
chr16	ENSEMBL_gcm37	exon	94245344	94245409	58.3358080629132	+	.	gene_id "ENSMUSG00000040785.20"; transcript_id "ENSMUSG00000040785.20_tx_38"; exon_id "chr16_94245344_94245409_+"; exonnum "30"; txlen "5810";
chr16	ENSEMBL_gcm37	exon	94245344	94245409	52.3781635832224	+	.	gene_id "ENSMUSG00000040785.20"; transcript_id "ENSMUSG00000040785.20_tx_39"; exon_id "chr16_94245344_94245409_+"; exonnum "31"; txlen "5924";
chr16	ENSEMBL_gcm37	exon	94245344	94245409	568.409855225989	+	.	gene_id "ENSMUSG00000040785.20"; transcript_id "ENSMUSG00000040785.20_tx_4"; exon_id "chr16_94245344_94245409_+"; exonnum "21"; txlen "4863";
chr16	ENSEMBL_gcm37	exon	94245344	94245409	49.3697064593128	+	.	gene_id "ENSMUSG00000040785.20"; transcript_id "ENSMUSG00000040785.20_tx_40"; exon_id "chr16_94245344_94245409_+"; exonnum "30"; txlen "5881";
chr16	ENSEMBL_gcm37	exon	94245344	94245409	15.8211858604782	+	.	gene_id "ENSMUSG00000040785.20"; transcript_id "ENSMUSG00000040785.20_tx_45"; exon_id "chr16_94245344_94245409_+"; exonnum "34"; txlen "6724";
chr16	ENSEMBL_gcm37	exon	94245344	94245409	14.7080531377563	+	.	gene_id "ENSMUSG00000040785.20"; transcript_id "ENSMUSG00000040785.20_tx_47"; exon_id "chr16_94245344_94245409_+"; exonnum "33"; txlen "6561";
chr16	ENSEMBL_gcm37	exon	94245344	94245409	14.630678258662	+	.	gene_id "ENSMUSG00000040785.20"; transcript_id "ENSMUSG00000040785.20_tx_48"; exon_id "chr16_94245344_94245409_+"; exonnum "34"; txlen "6015";
chr16	ENSEMBL_gcm37	exon	94245344	94245409	14.0851446973967	+	.	gene_id "ENSMUSG00000040785.20"; transcript_id "ENSMUSG00000040785.20_tx_49"; exon_id "chr16_94245344_94245409_+"; exonnum "33"; txlen "6681";
chr16	ENSEMBL_gcm37	exon	94245344	94245409	403.619107771274	+	.	gene_id "ENSMUSG00000040785.20"; transcript_id "ENSMUSG00000040785.20_tx_5"; exon_id "chr16_94245344_94245409_+"; exonnum "25"; txlen "5260";
chr16	ENSEMBL_gcm37	exon	94245344	94245409	13.8866686933622	+	.	gene_id "ENSMUSG00000040785.20"; transcript_id "ENSMUSG00000040785.20_tx_50"; exon_id "chr16_94245344_94245409_+"; exonnum "32"; txlen "6518";
chr16	ENSEMBL_gcm37	exon	94245344	94245409	13.6638412124735	+	.	gene_id "ENSMUSG00000040785.20"; transcript_id "ENSMUSG00000040785.20_tx_51"; exon_id "chr16_94245344_94245409_+"; exonnum "30"; txlen "6327";
chr16	ENSEMBL_gcm37	exon	94245344	94245409	13.1808310017761	+	.	gene_id "ENSMUSG00000040785.20"; transcript_id "ENSMUSG00000040785.20_tx_52"; exon_id "chr16_94245344_94245409_+"; exonnum "33"; txlen "5972";
chr16	ENSEMBL_gcm37	exon	94245344	94245409	13.1543003551517	+	.	gene_id "ENSMUSG00000040785.20"; transcript_id "ENSMUSG00000040785.20_tx_53"; exon_id "chr16_94245344_94245409_+"; exonnum "33"; txlen "5961";
chr16	ENSEMBL_gcm37	exon	94245344	94245409	13.0445152989543	+	.	gene_id "ENSMUSG00000040785.20"; transcript_id "ENSMUSG00000040785.20_tx_55"; exon_id "chr16_94245344_94245409_+"; exonnum "34"; txlen "6086";
chr16	ENSEMBL_gcm37	exon	94245344	94245409	12.9030246247165	+	.	gene_id "ENSMUSG00000040785.20"; transcript_id "ENSMUSG00000040785.20_tx_56"; exon_id "chr16_94245344_94245409_+"; exonnum "29"; txlen "6284";
chr16	ENSEMBL_gcm37	exon	94245344	94245409	1.97041245053406	+	.	gene_id "ENSMUSG00000040785.20"; transcript_id "ENSMUSG00000040785.20_tx_57"; exon_id "chr16_94245344_94245409_+"; exonnum "34"; txlen "6250";
chr16	ENSEMBL_gcm37	exon	94245344	94245409	0.710344041799294	+	.	gene_id "ENSMUSG00000040785.20"; transcript_id "ENSMUSG00000040785.20_tx_58"; exon_id "chr16_94245344_94245409_+"; exonnum "34"; txlen "6321";
chr16	ENSEMBL_gcm37	exon	94245344	94245409	399.864391344772	+	.	gene_id "ENSMUSG00000040785.20"; transcript_id "ENSMUSG00000040785.20_tx_6"; exon_id "chr16_94245344_94245409_+"; exonnum "23"; txlen "5122";
chr16	ENSEMBL_gcm37	exon	94245344	94245409	346.992984357666	+	.	gene_id "ENSMUSG00000040785.20"; transcript_id "ENSMUSG00000040785.20_tx_7"; exon_id "chr16_94245344_94245409_+"; exonnum "25"; txlen "5331";
chr16	ENSEMBL_gcm37	exon	94245344	94245409	319.815009061952	+	.	gene_id "ENSMUSG00000040785.20"; transcript_id "ENSMUSG00000040785.20_tx_8"; exon_id "chr16_94245344_94245409_+"; exonnum "23"; txlen "5051";
chr16	ENSEMBL_gcm37	exon	94245344	94245409	237.679459739072	+	.	gene_id "ENSMUSG00000040785.20"; transcript_id "ENSMUSG00000040785.20_tx_9"; exon_id "chr16_94245344_94245409_+"; exonnum "34"; txlen "6116";
chr16	HAVANA	exon	94248858	94249007	0	+	.	gene_id "ENSMUSG00000040785.20"; transcript_id "ENSMUST00000117648.9"; gene_type "protein_coding"; gene_name "Ttc3"; transcript_type "protein_coding"; transcript_name "Ttc3-201"; exon_number 35; exon_id "ENSMUSE00000263688.4"; level 2; protein_id "ENSMUSP00000112801.2"; transcript_support_level "5"; mgi_id "MGI:1276539"; tag "basic"; tag "appris_principal_1"; tag "CCDS"; ccdsid "CCDS37407.1"; havana_gene "OTTMUSG00000030295.1"; havana_transcript "OTTMUST00000074998.1";
chr16	HAVANA	CDS	94248858	94249007	0	+	0	gene_id "ENSMUSG00000040785.20"; transcript_id "ENSMUST00000117648.9"; gene_type "protein_coding"; gene_name "Ttc3"; transcript_type "protein_coding"; transcript_name "Ttc3-201"; exon_number 35; exon_id "ENSMUSE00000263688.4"; level 2; protein_id "ENSMUSP00000112801.2"; transcript_support_level "5"; mgi_id "MGI:1276539"; tag "basic"; tag "appris_principal_1"; tag "CCDS"; ccdsid "CCDS37407.1"; havana_gene "OTTMUSG00000030295.1"; havana_transcript "OTTMUST00000074998.1";
chr16	HAVANA	exon	94248858	94249007	0	+	.	gene_id "ENSMUSG00000040785.20"; transcript_id "ENSMUST00000231569.2"; gene_type "protein_coding"; gene_name "Ttc3"; transcript_type "protein_coding"; transcript_name "Ttc3-230"; exon_number 25; exon_id "ENSMUSE00000263688.4"; level 2; protein_id "ENSMUSP00000156137.2"; mgi_id "MGI:1276539"; tag "RNA_Seq_supported_partial"; tag "basic"; havana_gene "OTTMUSG00000030295.1"; havana_transcript "OTTMUST00000174208.1";
chr16	HAVANA	CDS	94248858	94249007	0	+	0	gene_id "ENSMUSG00000040785.20"; transcript_id "ENSMUST00000231569.2"; gene_type "protein_coding"; gene_name "Ttc3"; transcript_type "protein_coding"; transcript_name "Ttc3-230"; exon_number 25; exon_id "ENSMUSE00000263688.4"; level 2; protein_id "ENSMUSP00000156137.2"; mgi_id "MGI:1276539"; tag "RNA_Seq_supported_partial"; tag "basic"; havana_gene "OTTMUSG00000030295.1"; havana_transcript "OTTMUST00000174208.1";
chr16	HAVANA	exon	94248858	94249007	0	+	.	gene_id "ENSMUSG00000040785.20"; transcript_id "ENSMUST00000232395.2"; gene_type "protein_coding"; gene_name "Ttc3"; transcript_type "protein_coding"; transcript_name "Ttc3-234"; exon_number 35; exon_id "ENSMUSE00000263688.4"; level 2; protein_id "ENSMUSP00000156023.2"; mgi_id "MGI:1276539"; tag "RNA_Seq_supported_only"; tag "basic"; tag "appris_principal_1"; tag "CCDS"; ccdsid "CCDS37407.1"; havana_gene "OTTMUSG00000030295.1"; havana_transcript "OTTMUST00000174209.1";
chr16	HAVANA	CDS	94248858	94249007	0	+	0	gene_id "ENSMUSG00000040785.20"; transcript_id "ENSMUST00000232395.2"; gene_type "protein_coding"; gene_name "Ttc3"; transcript_type "protein_coding"; transcript_name "Ttc3-234"; exon_number 35; exon_id "ENSMUSE00000263688.4"; level 2; protein_id "ENSMUSP00000156023.2"; mgi_id "MGI:1276539"; tag "RNA_Seq_supported_only"; tag "basic"; tag "appris_principal_1"; tag "CCDS"; ccdsid "CCDS37407.1"; havana_gene "OTTMUSG00000030295.1"; havana_transcript "OTTMUST00000174209.1";
chr16	HAVANA	exon	94248858	94249007	0	+	.	gene_id "ENSMUSG00000040785.20"; transcript_id "ENSMUST00000232660.2"; gene_type "protein_coding"; gene_name "Ttc3"; transcript_type "protein_coding"; transcript_name "Ttc3-235"; exon_number 34; exon_id "ENSMUSE00000263688.4"; level 2; protein_id "ENSMUSP00000156151.2"; mgi_id "MGI:1276539"; tag "RNA_Seq_supported_only"; tag "basic"; tag "Ensembl_canonical"; tag "GENCODE_Primary"; tag "appris_principal_1"; tag "CCDS"; ccdsid "CCDS37407.1"; havana_gene "OTTMUSG00000030295.1"; havana_transcript "OTTMUST00000174210.1";
chr16	HAVANA	CDS	94248858	94249007	0	+	0	gene_id "ENSMUSG00000040785.20"; transcript_id "ENSMUST00000232660.2"; gene_type "protein_coding"; gene_name "Ttc3"; transcript_type "protein_coding"; transcript_name "Ttc3-235"; exon_number 34; exon_id "ENSMUSE00000263688.4"; level 2; protein_id "ENSMUSP00000156151.2"; mgi_id "MGI:1276539"; tag "RNA_Seq_supported_only"; tag "basic"; tag "Ensembl_canonical"; tag "GENCODE_Primary"; tag "appris_principal_1"; tag "CCDS"; ccdsid "CCDS37407.1"; havana_gene "OTTMUSG00000030295.1"; havana_transcript "OTTMUST00000174210.1";
chr16	HAVANA	exon	94248858	94249007	0	+	.	gene_id "ENSMUSG00000040785.20"; transcript_id "ENSMUST00000231915.2"; gene_type "protein_coding"; gene_name "Ttc3"; transcript_type "nonsense_mediated_decay"; transcript_name "Ttc3-232"; exon_number 30; exon_id "ENSMUSE00001446833.2"; level 2; protein_id "ENSMUSP00000155956.2"; mgi_id "MGI:1276539"; havana_gene "OTTMUSG00000030295.1"; havana_transcript "OTTMUST00000174155.1";
chr16	HAVANA	UTR	94248858	94249007	0	+	.	gene_id "ENSMUSG00000040785.20"; transcript_id "ENSMUST00000231915.2"; gene_type "protein_coding"; gene_name "Ttc3"; transcript_type "nonsense_mediated_decay"; transcript_name "Ttc3-232"; exon_number 30; exon_id "ENSMUSE00001446833.2"; level 2; protein_id "ENSMUSP00000155956.2"; mgi_id "MGI:1276539"; havana_gene "OTTMUSG00000030295.1"; havana_transcript "OTTMUST00000174155.1";
chr16	HAVANA	exon	94248858	94249007	0	+	.	gene_id "ENSMUSG00000040785.20"; transcript_id "ENSMUST00000232368.2"; gene_type "protein_coding"; gene_name "Ttc3"; transcript_type "nonsense_mediated_decay"; transcript_name "Ttc3-233"; exon_number 3; exon_id "ENSMUSE00000263688.4"; level 2; protein_id "ENSMUSP00000156020.2"; mgi_id "MGI:1276539"; tag "mRNA_start_NF"; tag "cds_start_NF"; tag "RNA_Seq_supported_only"; havana_gene "OTTMUSG00000030295.1"; havana_transcript "OTTMUST00000174212.1";
chr16	HAVANA	CDS	94248858	94249007	0	+	0	gene_id "ENSMUSG00000040785.20"; transcript_id "ENSMUST00000232368.2"; gene_type "protein_coding"; gene_name "Ttc3"; transcript_type "nonsense_mediated_decay"; transcript_name "Ttc3-233"; exon_number 3; exon_id "ENSMUSE00000263688.4"; level 2; protein_id "ENSMUSP00000156020.2"; mgi_id "MGI:1276539"; tag "mRNA_start_NF"; tag "cds_start_NF"; tag "RNA_Seq_supported_only"; havana_gene "OTTMUSG00000030295.1"; havana_transcript "OTTMUST00000174212.1";
chr16	ENSEMBL_gcm37	exon	94248858	94249007	745.307650781514	+	.	gene_id "ENSMUSG00000040785.20"; transcript_id "ENSMUSG00000040785.20_tx_1"; exon_id "chr16_94248858_94249007_+"; exonnum "25"; txlen "5097";
chr16	ENSEMBL_gcm37	exon	94248858	94249007	206.273056165029	+	.	gene_id "ENSMUSG00000040785.20"; transcript_id "ENSMUSG00000040785.20_tx_10"; exon_id "chr16_94248858_94249007_+"; exonnum "34"; txlen "6073";
chr16	ENSEMBL_gcm37	exon	94248858	94249007	202.746272542186	+	.	gene_id "ENSMUSG00000040785.20"; transcript_id "ENSMUSG00000040785.20_tx_11"; exon_id "chr16_94248858_94249007_+"; exonnum "34"; txlen "5953";
chr16	ENSEMBL_gcm37	exon	94248858	94249007	187.286745606525	+	.	gene_id "ENSMUSG00000040785.20"; transcript_id "ENSMUSG00000040785.20_tx_12"; exon_id "chr16_94248858_94249007_+"; exonnum "33"; txlen "5910";
chr16	ENSEMBL_gcm37	exon	94248858	94249007	169.108684300606	+	.	gene_id "ENSMUSG00000040785.20"; transcript_id "ENSMUSG00000040785.20_tx_13"; exon_id "chr16_94248858_94249007_+"; exonnum "31"; txlen "5719";
chr16	ENSEMBL_gcm37	exon	94248858	94249007	159.397158731934	+	.	gene_id "ENSMUSG00000040785.20"; transcript_id "ENSMUSG00000040785.20_tx_14"; exon_id "chr16_94248858_94249007_+"; exonnum "30"; txlen "5676";
chr16	ENSEMBL_gcm37	exon	94248858	94249007	149.453616355825	+	.	gene_id "ENSMUSG00000040785.20"; transcript_id "ENSMUSG00000040785.20_tx_15"; exon_id "chr16_94248858_94249007_+"; exonnum "35"; txlen "6187";
chr16	ENSEMBL_gcm37	exon	94248858	94249007	146.534614175608	+	.	gene_id "ENSMUSG00000040785.20"; transcript_id "ENSMUSG00000040785.20_tx_16"; exon_id "chr16_94248858_94249007_+"; exonnum "34"; txlen "6144";
chr16	ENSEMBL_gcm37	exon	94248858	94249007	142.548775926649	+	.	gene_id "ENSMUSG00000040785.20"; transcript_id "ENSMUSG00000040785.20_tx_17"; exon_id "chr16_94248858_94249007_+"; exonnum "34"; txlen "6024";
chr16	ENSEMBL_gcm37	exon	94248858	94249007	140.539418574485	+	.	gene_id "ENSMUSG00000040785.20"; transcript_id "ENSMUSG00000040785.20_tx_18"; exon_id "chr16_94248858_94249007_+"; exonnum "33"; txlen "5981";
chr16	ENSEMBL_gcm37	exon	94248858	94249007	137.210275659791	+	.	gene_id "ENSMUSG00000040785.20"; transcript_id "ENSMUSG00000040785.20_tx_19"; exon_id "chr16_94248858_94249007_+"; exonnum "34"; txlen "6062";
chr16	ENSEMBL_gcm37	exon	94248858	94249007	653.627881788392	+	.	gene_id "ENSMUSG00000040785.20"; transcript_id "ENSMUSG00000040785.20_tx_2"; exon_id "chr16_94248858_94249007_+"; exonnum "25"; txlen "5168";
chr16	ENSEMBL_gcm37	exon	94248858	94249007	130.101009353053	+	.	gene_id "ENSMUSG00000040785.20"; transcript_id "ENSMUSG00000040785.20_tx_20"; exon_id "chr16_94248858_94249007_+"; exonnum "33"; txlen "6019";
chr16	ENSEMBL_gcm37	exon	94248858	94249007	127.407587252345	+	.	gene_id "ENSMUSG00000040785.20"; transcript_id "ENSMUSG00000040785.20_tx_21"; exon_id "chr16_94248858_94249007_+"; exonnum "31"; txlen "5790";
chr16	ENSEMBL_gcm37	exon	94248858	94249007	124.944124931113	+	.	gene_id "ENSMUSG00000040785.20"; transcript_id "ENSMUSG00000040785.20_tx_22"; exon_id "chr16_94248858_94249007_+"; exonnum "30"; txlen "5747";
chr16	ENSEMBL_gcm37	exon	94248858	94249007	122.848922965701	+	.	gene_id "ENSMUSG00000040785.20"; transcript_id "ENSMUSG00000040785.20_tx_23"; exon_id "chr16_94248858_94249007_+"; exonnum "33"; txlen "5899";
chr16	ENSEMBL_gcm37	exon	94248858	94249007	120.883773853403	+	.	gene_id "ENSMUSG00000040785.20"; transcript_id "ENSMUSG00000040785.20_tx_24"; exon_id "chr16_94248858_94249007_+"; exonnum "32"; txlen "5856";
chr16	ENSEMBL_gcm37	exon	94248858	94249007	112.405844044766	+	.	gene_id "ENSMUSG00000040785.20"; transcript_id "ENSMUSG00000040785.20_tx_25"; exon_id "chr16_94248858_94249007_+"; exonnum "34"; txlen "6133";
chr16	ENSEMBL_gcm37	exon	94248858	94249007	109.854766518658	+	.	gene_id "ENSMUSG00000040785.20"; transcript_id "ENSMUSG00000040785.20_tx_26"; exon_id "chr16_94248858_94249007_+"; exonnum "33"; txlen "6090";
chr16	ENSEMBL_gcm37	exon	94248858	94249007	108.245674026716	+	.	gene_id "ENSMUSG00000040785.20"; transcript_id "ENSMUSG00000040785.20_tx_27"; exon_id "chr16_94248858_94249007_+"; exonnum "33"; txlen "5970";
chr16	ENSEMBL_gcm37	exon	94248858	94249007	106.380999063553	+	.	gene_id "ENSMUSG00000040785.20"; transcript_id "ENSMUSG00000040785.20_tx_28"; exon_id "chr16_94248858_94249007_+"; exonnum "32"; txlen "5927";
chr16	ENSEMBL_gcm37	exon	94248858	94249007	103.740316824494	+	.	gene_id "ENSMUSG00000040785.20"; transcript_id "ENSMUSG00000040785.20_tx_29"; exon_id "chr16_94248858_94249007_+"; exonnum "30"; txlen "5665";
chr16	ENSEMBL_gcm37	exon	94248858	94249007	592.599500894365	+	.	gene_id "ENSMUSG00000040785.20"; transcript_id "ENSMUSG00000040785.20_tx_3"; exon_id "chr16_94248858_94249007_+"; exonnum "22"; txlen "4934";
chr16	ENSEMBL_gcm37	exon	94248858	94249007	101.952078679228	+	.	gene_id "ENSMUSG00000040785.20"; transcript_id "ENSMUSG00000040785.20_tx_30"; exon_id "chr16_94248858_94249007_+"; exonnum "29"; txlen "5622";
chr16	ENSEMBL_gcm37	exon	94248858	94249007	95.2627898822024	+	.	gene_id "ENSMUSG00000040785.20"; transcript_id "ENSMUSG00000040785.20_tx_31"; exon_id "chr16_94248858_94249007_+"; exonnum "30"; txlen "5736";
chr16	ENSEMBL_gcm37	exon	94248858	94249007	91.3305229092559	+	.	gene_id "ENSMUSG00000040785.20"; transcript_id "ENSMUSG00000040785.20_tx_32"; exon_id "chr16_94248858_94249007_+"; exonnum "29"; txlen "5693";
chr16	ENSEMBL_gcm37	exon	94248858	94249007	78.9994886707036	+	.	gene_id "ENSMUSG00000040785.20"; transcript_id "ENSMUSG00000040785.20_tx_33"; exon_id "chr16_94248858_94249007_+"; exonnum "33"; txlen "5907";
chr16	ENSEMBL_gcm37	exon	94248858	94249007	78.4251236967944	+	.	gene_id "ENSMUSG00000040785.20"; transcript_id "ENSMUSG00000040785.20_tx_34"; exon_id "chr16_94248858_94249007_+"; exonnum "32"; txlen "5864";
chr16	ENSEMBL_gcm37	exon	94248858	94249007	66.2342088528939	+	.	gene_id "ENSMUSG00000040785.20"; transcript_id "ENSMUSG00000040785.20_tx_35"; exon_id "chr16_94248858_94249007_+"; exonnum "33"; txlen "5978";
chr16	ENSEMBL_gcm37	exon	94248858	94249007	65.5995913565096	+	.	gene_id "ENSMUSG00000040785.20"; transcript_id "ENSMUSG00000040785.20_tx_36"; exon_id "chr16_94248858_94249007_+"; exonnum "32"; txlen "5935";
chr16	ENSEMBL_gcm37	exon	94248858	94249007	59.090283008417	+	.	gene_id "ENSMUSG00000040785.20"; transcript_id "ENSMUSG00000040785.20_tx_37"; exon_id "chr16_94248858_94249007_+"; exonnum "32"; txlen "5853";
chr16	ENSEMBL_gcm37	exon	94248858	94249007	58.3358080629132	+	.	gene_id "ENSMUSG00000040785.20"; transcript_id "ENSMUSG00000040785.20_tx_38"; exon_id "chr16_94248858_94249007_+"; exonnum "31"; txlen "5810";
chr16	ENSEMBL_gcm37	exon	94248858	94249007	52.3781635832224	+	.	gene_id "ENSMUSG00000040785.20"; transcript_id "ENSMUSG00000040785.20_tx_39"; exon_id "chr16_94248858_94249007_+"; exonnum "32"; txlen "5924";
chr16	ENSEMBL_gcm37	exon	94248858	94249007	568.409855225989	+	.	gene_id "ENSMUSG00000040785.20"; transcript_id "ENSMUSG00000040785.20_tx_4"; exon_id "chr16_94248858_94249007_+"; exonnum "22"; txlen "4863";
chr16	ENSEMBL_gcm37	exon	94248858	94249007	49.3697064593128	+	.	gene_id "ENSMUSG00000040785.20"; transcript_id "ENSMUSG00000040785.20_tx_40"; exon_id "chr16_94248858_94249007_+"; exonnum "31"; txlen "5881";
chr16	ENSEMBL_gcm37	exon	94248858	94249007	15.8211858604782	+	.	gene_id "ENSMUSG00000040785.20"; transcript_id "ENSMUSG00000040785.20_tx_45"; exon_id "chr16_94248858_94249007_+"; exonnum "35"; txlen "6724";
chr16	ENSEMBL_gcm37	exon	94248858	94249007	14.7080531377563	+	.	gene_id "ENSMUSG00000040785.20"; transcript_id "ENSMUSG00000040785.20_tx_47"; exon_id "chr16_94248858_94249007_+"; exonnum "34"; txlen "6561";
chr16	ENSEMBL_gcm37	exon	94248858	94249007	14.630678258662	+	.	gene_id "ENSMUSG00000040785.20"; transcript_id "ENSMUSG00000040785.20_tx_48"; exon_id "chr16_94248858_94249007_+"; exonnum "35"; txlen "6015";
chr16	ENSEMBL_gcm37	exon	94248858	94249007	14.0851446973967	+	.	gene_id "ENSMUSG00000040785.20"; transcript_id "ENSMUSG00000040785.20_tx_49"; exon_id "chr16_94248858_94249007_+"; exonnum "34"; txlen "6681";
chr16	ENSEMBL_gcm37	exon	94248858	94249007	403.619107771274	+	.	gene_id "ENSMUSG00000040785.20"; transcript_id "ENSMUSG00000040785.20_tx_5"; exon_id "chr16_94248858_94249007_+"; exonnum "26"; txlen "5260";
chr16	ENSEMBL_gcm37	exon	94248858	94249007	13.8866686933622	+	.	gene_id "ENSMUSG00000040785.20"; transcript_id "ENSMUSG00000040785.20_tx_50"; exon_id "chr16_94248858_94249007_+"; exonnum "33"; txlen "6518";
chr16	ENSEMBL_gcm37	exon	94248858	94249007	13.6638412124735	+	.	gene_id "ENSMUSG00000040785.20"; transcript_id "ENSMUSG00000040785.20_tx_51"; exon_id "chr16_94248858_94249007_+"; exonnum "31"; txlen "6327";
chr16	ENSEMBL_gcm37	exon	94248858	94249007	13.1808310017761	+	.	gene_id "ENSMUSG00000040785.20"; transcript_id "ENSMUSG00000040785.20_tx_52"; exon_id "chr16_94248858_94249007_+"; exonnum "34"; txlen "5972";
chr16	ENSEMBL_gcm37	exon	94248858	94249007	13.1543003551517	+	.	gene_id "ENSMUSG00000040785.20"; transcript_id "ENSMUSG00000040785.20_tx_53"; exon_id "chr16_94248858_94249007_+"; exonnum "34"; txlen "5961";
chr16	ENSEMBL_gcm37	exon	94248858	94249007	13.0445152989543	+	.	gene_id "ENSMUSG00000040785.20"; transcript_id "ENSMUSG00000040785.20_tx_55"; exon_id "chr16_94248858_94249007_+"; exonnum "35"; txlen "6086";
chr16	ENSEMBL_gcm37	exon	94248858	94249007	12.9030246247165	+	.	gene_id "ENSMUSG00000040785.20"; transcript_id "ENSMUSG00000040785.20_tx_56"; exon_id "chr16_94248858_94249007_+"; exonnum "30"; txlen "6284";
chr16	ENSEMBL_gcm37	exon	94248858	94249007	1.97041245053406	+	.	gene_id "ENSMUSG00000040785.20"; transcript_id "ENSMUSG00000040785.20_tx_57"; exon_id "chr16_94248858_94249007_+"; exonnum "35"; txlen "6250";
chr16	ENSEMBL_gcm37	exon	94248858	94249007	0.710344041799294	+	.	gene_id "ENSMUSG00000040785.20"; transcript_id "ENSMUSG00000040785.20_tx_58"; exon_id "chr16_94248858_94249007_+"; exonnum "35"; txlen "6321";
chr16	ENSEMBL_gcm37	exon	94248858	94249007	399.864391344772	+	.	gene_id "ENSMUSG00000040785.20"; transcript_id "ENSMUSG00000040785.20_tx_6"; exon_id "chr16_94248858_94249007_+"; exonnum "24"; txlen "5122";
chr16	ENSEMBL_gcm37	exon	94248858	94249007	346.992984357666	+	.	gene_id "ENSMUSG00000040785.20"; transcript_id "ENSMUSG00000040785.20_tx_7"; exon_id "chr16_94248858_94249007_+"; exonnum "26"; txlen "5331";
chr16	ENSEMBL_gcm37	exon	94248858	94249007	319.815009061952	+	.	gene_id "ENSMUSG00000040785.20"; transcript_id "ENSMUSG00000040785.20_tx_8"; exon_id "chr16_94248858_94249007_+"; exonnum "24"; txlen "5051";
chr16	ENSEMBL_gcm37	exon	94248858	94249007	237.679459739072	+	.	gene_id "ENSMUSG00000040785.20"; transcript_id "ENSMUSG00000040785.20_tx_9"; exon_id "chr16_94248858_94249007_+"; exonnum "35"; txlen "6116";
chr16	HAVANA	exon	94248858	94249604	0	+	.	gene_id "ENSMUSG00000040785.20"; transcript_id "ENSMUST00000139607.2"; gene_type "protein_coding"; gene_name "Ttc3"; transcript_type "retained_intron"; transcript_name "Ttc3-209"; exon_number 3; exon_id "ENSMUSE00000800670.2"; level 2; transcript_support_level "1"; mgi_id "MGI:1276539"; havana_gene "OTTMUSG00000030295.1"; havana_transcript "OTTMUST00000075170.1";
chr16	HAVANA	exon	94251879	94252018	0	+	.	gene_id "ENSMUSG00000040785.20"; transcript_id "ENSMUST00000117648.9"; gene_type "protein_coding"; gene_name "Ttc3"; transcript_type "protein_coding"; transcript_name "Ttc3-201"; exon_number 36; exon_id "ENSMUSE00000263679.4"; level 2; protein_id "ENSMUSP00000112801.2"; transcript_support_level "5"; mgi_id "MGI:1276539"; tag "basic"; tag "appris_principal_1"; tag "CCDS"; ccdsid "CCDS37407.1"; havana_gene "OTTMUSG00000030295.1"; havana_transcript "OTTMUST00000074998.1";
chr16	HAVANA	CDS	94251879	94252018	0	+	0	gene_id "ENSMUSG00000040785.20"; transcript_id "ENSMUST00000117648.9"; gene_type "protein_coding"; gene_name "Ttc3"; transcript_type "protein_coding"; transcript_name "Ttc3-201"; exon_number 36; exon_id "ENSMUSE00000263679.4"; level 2; protein_id "ENSMUSP00000112801.2"; transcript_support_level "5"; mgi_id "MGI:1276539"; tag "basic"; tag "appris_principal_1"; tag "CCDS"; ccdsid "CCDS37407.1"; havana_gene "OTTMUSG00000030295.1"; havana_transcript "OTTMUST00000074998.1";
chr16	HAVANA	exon	94251879	94252018	0	+	.	gene_id "ENSMUSG00000040785.20"; transcript_id "ENSMUST00000231569.2"; gene_type "protein_coding"; gene_name "Ttc3"; transcript_type "protein_coding"; transcript_name "Ttc3-230"; exon_number 26; exon_id "ENSMUSE00000263679.4"; level 2; protein_id "ENSMUSP00000156137.2"; mgi_id "MGI:1276539"; tag "RNA_Seq_supported_partial"; tag "basic"; havana_gene "OTTMUSG00000030295.1"; havana_transcript "OTTMUST00000174208.1";
chr16	HAVANA	CDS	94251879	94252018	0	+	0	gene_id "ENSMUSG00000040785.20"; transcript_id "ENSMUST00000231569.2"; gene_type "protein_coding"; gene_name "Ttc3"; transcript_type "protein_coding"; transcript_name "Ttc3-230"; exon_number 26; exon_id "ENSMUSE00000263679.4"; level 2; protein_id "ENSMUSP00000156137.2"; mgi_id "MGI:1276539"; tag "RNA_Seq_supported_partial"; tag "basic"; havana_gene "OTTMUSG00000030295.1"; havana_transcript "OTTMUST00000174208.1";
chr16	HAVANA	exon	94251879	94252018	0	+	.	gene_id "ENSMUSG00000040785.20"; transcript_id "ENSMUST00000232395.2"; gene_type "protein_coding"; gene_name "Ttc3"; transcript_type "protein_coding"; transcript_name "Ttc3-234"; exon_number 36; exon_id "ENSMUSE00000263679.4"; level 2; protein_id "ENSMUSP00000156023.2"; mgi_id "MGI:1276539"; tag "RNA_Seq_supported_only"; tag "basic"; tag "appris_principal_1"; tag "CCDS"; ccdsid "CCDS37407.1"; havana_gene "OTTMUSG00000030295.1"; havana_transcript "OTTMUST00000174209.1";
chr16	HAVANA	CDS	94251879	94252018	0	+	0	gene_id "ENSMUSG00000040785.20"; transcript_id "ENSMUST00000232395.2"; gene_type "protein_coding"; gene_name "Ttc3"; transcript_type "protein_coding"; transcript_name "Ttc3-234"; exon_number 36; exon_id "ENSMUSE00000263679.4"; level 2; protein_id "ENSMUSP00000156023.2"; mgi_id "MGI:1276539"; tag "RNA_Seq_supported_only"; tag "basic"; tag "appris_principal_1"; tag "CCDS"; ccdsid "CCDS37407.1"; havana_gene "OTTMUSG00000030295.1"; havana_transcript "OTTMUST00000174209.1";
chr16	HAVANA	exon	94251879	94252018	0	+	.	gene_id "ENSMUSG00000040785.20"; transcript_id "ENSMUST00000232660.2"; gene_type "protein_coding"; gene_name "Ttc3"; transcript_type "protein_coding"; transcript_name "Ttc3-235"; exon_number 35; exon_id "ENSMUSE00000263679.4"; level 2; protein_id "ENSMUSP00000156151.2"; mgi_id "MGI:1276539"; tag "RNA_Seq_supported_only"; tag "basic"; tag "Ensembl_canonical"; tag "GENCODE_Primary"; tag "appris_principal_1"; tag "CCDS"; ccdsid "CCDS37407.1"; havana_gene "OTTMUSG00000030295.1"; havana_transcript "OTTMUST00000174210.1";
chr16	HAVANA	CDS	94251879	94252018	0	+	0	gene_id "ENSMUSG00000040785.20"; transcript_id "ENSMUST00000232660.2"; gene_type "protein_coding"; gene_name "Ttc3"; transcript_type "protein_coding"; transcript_name "Ttc3-235"; exon_number 35; exon_id "ENSMUSE00000263679.4"; level 2; protein_id "ENSMUSP00000156151.2"; mgi_id "MGI:1276539"; tag "RNA_Seq_supported_only"; tag "basic"; tag "Ensembl_canonical"; tag "GENCODE_Primary"; tag "appris_principal_1"; tag "CCDS"; ccdsid "CCDS37407.1"; havana_gene "OTTMUSG00000030295.1"; havana_transcript "OTTMUST00000174210.1";
chr16	HAVANA	exon	94251879	94252018	0	+	.	gene_id "ENSMUSG00000040785.20"; transcript_id "ENSMUST00000231915.2"; gene_type "protein_coding"; gene_name "Ttc3"; transcript_type "nonsense_mediated_decay"; transcript_name "Ttc3-232"; exon_number 31; exon_id "ENSMUSE00001445122.2"; level 2; protein_id "ENSMUSP00000155956.2"; mgi_id "MGI:1276539"; havana_gene "OTTMUSG00000030295.1"; havana_transcript "OTTMUST00000174155.1";
chr16	HAVANA	UTR	94251879	94252018	0	+	.	gene_id "ENSMUSG00000040785.20"; transcript_id "ENSMUST00000231915.2"; gene_type "protein_coding"; gene_name "Ttc3"; transcript_type "nonsense_mediated_decay"; transcript_name "Ttc3-232"; exon_number 31; exon_id "ENSMUSE00001445122.2"; level 2; protein_id "ENSMUSP00000155956.2"; mgi_id "MGI:1276539"; havana_gene "OTTMUSG00000030295.1"; havana_transcript "OTTMUST00000174155.1";
chr16	HAVANA	exon	94251879	94252018	0	+	.	gene_id "ENSMUSG00000040785.20"; transcript_id "ENSMUST00000232368.2"; gene_type "protein_coding"; gene_name "Ttc3"; transcript_type "nonsense_mediated_decay"; transcript_name "Ttc3-233"; exon_number 4; exon_id "ENSMUSE00000263679.4"; level 2; protein_id "ENSMUSP00000156020.2"; mgi_id "MGI:1276539"; tag "mRNA_start_NF"; tag "cds_start_NF"; tag "RNA_Seq_supported_only"; havana_gene "OTTMUSG00000030295.1"; havana_transcript "OTTMUST00000174212.1";
chr16	HAVANA	CDS	94251879	94252018	0	+	0	gene_id "ENSMUSG00000040785.20"; transcript_id "ENSMUST00000232368.2"; gene_type "protein_coding"; gene_name "Ttc3"; transcript_type "nonsense_mediated_decay"; transcript_name "Ttc3-233"; exon_number 4; exon_id "ENSMUSE00000263679.4"; level 2; protein_id "ENSMUSP00000156020.2"; mgi_id "MGI:1276539"; tag "mRNA_start_NF"; tag "cds_start_NF"; tag "RNA_Seq_supported_only"; havana_gene "OTTMUSG00000030295.1"; havana_transcript "OTTMUST00000174212.1";
chr16	ENSEMBL_gcm37	exon	94251879	94252018	745.307650781514	+	.	gene_id "ENSMUSG00000040785.20"; transcript_id "ENSMUSG00000040785.20_tx_1"; exon_id "chr16_94251879_94252018_+"; exonnum "26"; txlen "5097";
chr16	ENSEMBL_gcm37	exon	94251879	94252018	206.273056165029	+	.	gene_id "ENSMUSG00000040785.20"; transcript_id "ENSMUSG00000040785.20_tx_10"; exon_id "chr16_94251879_94252018_+"; exonnum "35"; txlen "6073";
chr16	ENSEMBL_gcm37	exon	94251879	94252018	202.746272542186	+	.	gene_id "ENSMUSG00000040785.20"; transcript_id "ENSMUSG00000040785.20_tx_11"; exon_id "chr16_94251879_94252018_+"; exonnum "35"; txlen "5953";
chr16	ENSEMBL_gcm37	exon	94251879	94252018	187.286745606525	+	.	gene_id "ENSMUSG00000040785.20"; transcript_id "ENSMUSG00000040785.20_tx_12"; exon_id "chr16_94251879_94252018_+"; exonnum "34"; txlen "5910";
chr16	ENSEMBL_gcm37	exon	94251879	94252018	169.108684300606	+	.	gene_id "ENSMUSG00000040785.20"; transcript_id "ENSMUSG00000040785.20_tx_13"; exon_id "chr16_94251879_94252018_+"; exonnum "32"; txlen "5719";
chr16	ENSEMBL_gcm37	exon	94251879	94252018	159.397158731934	+	.	gene_id "ENSMUSG00000040785.20"; transcript_id "ENSMUSG00000040785.20_tx_14"; exon_id "chr16_94251879_94252018_+"; exonnum "31"; txlen "5676";
chr16	ENSEMBL_gcm37	exon	94251879	94252018	149.453616355825	+	.	gene_id "ENSMUSG00000040785.20"; transcript_id "ENSMUSG00000040785.20_tx_15"; exon_id "chr16_94251879_94252018_+"; exonnum "36"; txlen "6187";
chr16	ENSEMBL_gcm37	exon	94251879	94252018	146.534614175608	+	.	gene_id "ENSMUSG00000040785.20"; transcript_id "ENSMUSG00000040785.20_tx_16"; exon_id "chr16_94251879_94252018_+"; exonnum "35"; txlen "6144";
chr16	ENSEMBL_gcm37	exon	94251879	94252018	142.548775926649	+	.	gene_id "ENSMUSG00000040785.20"; transcript_id "ENSMUSG00000040785.20_tx_17"; exon_id "chr16_94251879_94252018_+"; exonnum "35"; txlen "6024";
chr16	ENSEMBL_gcm37	exon	94251879	94252018	140.539418574485	+	.	gene_id "ENSMUSG00000040785.20"; transcript_id "ENSMUSG00000040785.20_tx_18"; exon_id "chr16_94251879_94252018_+"; exonnum "34"; txlen "5981";
chr16	ENSEMBL_gcm37	exon	94251879	94252018	137.210275659791	+	.	gene_id "ENSMUSG00000040785.20"; transcript_id "ENSMUSG00000040785.20_tx_19"; exon_id "chr16_94251879_94252018_+"; exonnum "35"; txlen "6062";
chr16	ENSEMBL_gcm37	exon	94251879	94252018	653.627881788392	+	.	gene_id "ENSMUSG00000040785.20"; transcript_id "ENSMUSG00000040785.20_tx_2"; exon_id "chr16_94251879_94252018_+"; exonnum "26"; txlen "5168";
chr16	ENSEMBL_gcm37	exon	94251879	94252018	130.101009353053	+	.	gene_id "ENSMUSG00000040785.20"; transcript_id "ENSMUSG00000040785.20_tx_20"; exon_id "chr16_94251879_94252018_+"; exonnum "34"; txlen "6019";
chr16	ENSEMBL_gcm37	exon	94251879	94252018	127.407587252345	+	.	gene_id "ENSMUSG00000040785.20"; transcript_id "ENSMUSG00000040785.20_tx_21"; exon_id "chr16_94251879_94252018_+"; exonnum "32"; txlen "5790";
chr16	ENSEMBL_gcm37	exon	94251879	94252018	124.944124931113	+	.	gene_id "ENSMUSG00000040785.20"; transcript_id "ENSMUSG00000040785.20_tx_22"; exon_id "chr16_94251879_94252018_+"; exonnum "31"; txlen "5747";
chr16	ENSEMBL_gcm37	exon	94251879	94252018	122.848922965701	+	.	gene_id "ENSMUSG00000040785.20"; transcript_id "ENSMUSG00000040785.20_tx_23"; exon_id "chr16_94251879_94252018_+"; exonnum "34"; txlen "5899";
chr16	ENSEMBL_gcm37	exon	94251879	94252018	120.883773853403	+	.	gene_id "ENSMUSG00000040785.20"; transcript_id "ENSMUSG00000040785.20_tx_24"; exon_id "chr16_94251879_94252018_+"; exonnum "33"; txlen "5856";
chr16	ENSEMBL_gcm37	exon	94251879	94252018	112.405844044766	+	.	gene_id "ENSMUSG00000040785.20"; transcript_id "ENSMUSG00000040785.20_tx_25"; exon_id "chr16_94251879_94252018_+"; exonnum "35"; txlen "6133";
chr16	ENSEMBL_gcm37	exon	94251879	94252018	109.854766518658	+	.	gene_id "ENSMUSG00000040785.20"; transcript_id "ENSMUSG00000040785.20_tx_26"; exon_id "chr16_94251879_94252018_+"; exonnum "34"; txlen "6090";
chr16	ENSEMBL_gcm37	exon	94251879	94252018	108.245674026716	+	.	gene_id "ENSMUSG00000040785.20"; transcript_id "ENSMUSG00000040785.20_tx_27"; exon_id "chr16_94251879_94252018_+"; exonnum "34"; txlen "5970";
chr16	ENSEMBL_gcm37	exon	94251879	94252018	106.380999063553	+	.	gene_id "ENSMUSG00000040785.20"; transcript_id "ENSMUSG00000040785.20_tx_28"; exon_id "chr16_94251879_94252018_+"; exonnum "33"; txlen "5927";
chr16	ENSEMBL_gcm37	exon	94251879	94252018	103.740316824494	+	.	gene_id "ENSMUSG00000040785.20"; transcript_id "ENSMUSG00000040785.20_tx_29"; exon_id "chr16_94251879_94252018_+"; exonnum "31"; txlen "5665";
chr16	ENSEMBL_gcm37	exon	94251879	94252018	592.599500894365	+	.	gene_id "ENSMUSG00000040785.20"; transcript_id "ENSMUSG00000040785.20_tx_3"; exon_id "chr16_94251879_94252018_+"; exonnum "23"; txlen "4934";
chr16	ENSEMBL_gcm37	exon	94251879	94252018	101.952078679228	+	.	gene_id "ENSMUSG00000040785.20"; transcript_id "ENSMUSG00000040785.20_tx_30"; exon_id "chr16_94251879_94252018_+"; exonnum "30"; txlen "5622";
chr16	ENSEMBL_gcm37	exon	94251879	94252018	95.2627898822024	+	.	gene_id "ENSMUSG00000040785.20"; transcript_id "ENSMUSG00000040785.20_tx_31"; exon_id "chr16_94251879_94252018_+"; exonnum "31"; txlen "5736";
chr16	ENSEMBL_gcm37	exon	94251879	94252018	91.3305229092559	+	.	gene_id "ENSMUSG00000040785.20"; transcript_id "ENSMUSG00000040785.20_tx_32"; exon_id "chr16_94251879_94252018_+"; exonnum "30"; txlen "5693";
chr16	ENSEMBL_gcm37	exon	94251879	94252018	78.9994886707036	+	.	gene_id "ENSMUSG00000040785.20"; transcript_id "ENSMUSG00000040785.20_tx_33"; exon_id "chr16_94251879_94252018_+"; exonnum "34"; txlen "5907";
chr16	ENSEMBL_gcm37	exon	94251879	94252018	78.4251236967944	+	.	gene_id "ENSMUSG00000040785.20"; transcript_id "ENSMUSG00000040785.20_tx_34"; exon_id "chr16_94251879_94252018_+"; exonnum "33"; txlen "5864";
chr16	ENSEMBL_gcm37	exon	94251879	94252018	66.2342088528939	+	.	gene_id "ENSMUSG00000040785.20"; transcript_id "ENSMUSG00000040785.20_tx_35"; exon_id "chr16_94251879_94252018_+"; exonnum "34"; txlen "5978";
chr16	ENSEMBL_gcm37	exon	94251879	94252018	65.5995913565096	+	.	gene_id "ENSMUSG00000040785.20"; transcript_id "ENSMUSG00000040785.20_tx_36"; exon_id "chr16_94251879_94252018_+"; exonnum "33"; txlen "5935";
chr16	ENSEMBL_gcm37	exon	94251879	94252018	59.090283008417	+	.	gene_id "ENSMUSG00000040785.20"; transcript_id "ENSMUSG00000040785.20_tx_37"; exon_id "chr16_94251879_94252018_+"; exonnum "33"; txlen "5853";
chr16	ENSEMBL_gcm37	exon	94251879	94252018	58.3358080629132	+	.	gene_id "ENSMUSG00000040785.20"; transcript_id "ENSMUSG00000040785.20_tx_38"; exon_id "chr16_94251879_94252018_+"; exonnum "32"; txlen "5810";
chr16	ENSEMBL_gcm37	exon	94251879	94252018	52.3781635832224	+	.	gene_id "ENSMUSG00000040785.20"; transcript_id "ENSMUSG00000040785.20_tx_39"; exon_id "chr16_94251879_94252018_+"; exonnum "33"; txlen "5924";
chr16	ENSEMBL_gcm37	exon	94251879	94252018	568.409855225989	+	.	gene_id "ENSMUSG00000040785.20"; transcript_id "ENSMUSG00000040785.20_tx_4"; exon_id "chr16_94251879_94252018_+"; exonnum "23"; txlen "4863";
chr16	ENSEMBL_gcm37	exon	94251879	94252018	49.3697064593128	+	.	gene_id "ENSMUSG00000040785.20"; transcript_id "ENSMUSG00000040785.20_tx_40"; exon_id "chr16_94251879_94252018_+"; exonnum "32"; txlen "5881";
chr16	ENSEMBL_gcm37	exon	94251879	94252018	15.8211858604782	+	.	gene_id "ENSMUSG00000040785.20"; transcript_id "ENSMUSG00000040785.20_tx_45"; exon_id "chr16_94251879_94252018_+"; exonnum "36"; txlen "6724";
chr16	ENSEMBL_gcm37	exon	94251879	94252018	14.7080531377563	+	.	gene_id "ENSMUSG00000040785.20"; transcript_id "ENSMUSG00000040785.20_tx_47"; exon_id "chr16_94251879_94252018_+"; exonnum "35"; txlen "6561";
chr16	ENSEMBL_gcm37	exon	94251879	94252018	14.630678258662	+	.	gene_id "ENSMUSG00000040785.20"; transcript_id "ENSMUSG00000040785.20_tx_48"; exon_id "chr16_94251879_94252018_+"; exonnum "36"; txlen "6015";
chr16	ENSEMBL_gcm37	exon	94251879	94252018	14.0851446973967	+	.	gene_id "ENSMUSG00000040785.20"; transcript_id "ENSMUSG00000040785.20_tx_49"; exon_id "chr16_94251879_94252018_+"; exonnum "35"; txlen "6681";
chr16	ENSEMBL_gcm37	exon	94251879	94252018	403.619107771274	+	.	gene_id "ENSMUSG00000040785.20"; transcript_id "ENSMUSG00000040785.20_tx_5"; exon_id "chr16_94251879_94252018_+"; exonnum "27"; txlen "5260";
chr16	ENSEMBL_gcm37	exon	94251879	94252018	13.8866686933622	+	.	gene_id "ENSMUSG00000040785.20"; transcript_id "ENSMUSG00000040785.20_tx_50"; exon_id "chr16_94251879_94252018_+"; exonnum "34"; txlen "6518";
chr16	ENSEMBL_gcm37	exon	94251879	94252018	13.6638412124735	+	.	gene_id "ENSMUSG00000040785.20"; transcript_id "ENSMUSG00000040785.20_tx_51"; exon_id "chr16_94251879_94252018_+"; exonnum "32"; txlen "6327";
chr16	ENSEMBL_gcm37	exon	94251879	94252018	13.1808310017761	+	.	gene_id "ENSMUSG00000040785.20"; transcript_id "ENSMUSG00000040785.20_tx_52"; exon_id "chr16_94251879_94252018_+"; exonnum "35"; txlen "5972";
chr16	ENSEMBL_gcm37	exon	94251879	94252018	13.1543003551517	+	.	gene_id "ENSMUSG00000040785.20"; transcript_id "ENSMUSG00000040785.20_tx_53"; exon_id "chr16_94251879_94252018_+"; exonnum "35"; txlen "5961";
chr16	ENSEMBL_gcm37	exon	94251879	94252018	13.0445152989543	+	.	gene_id "ENSMUSG00000040785.20"; transcript_id "ENSMUSG00000040785.20_tx_55"; exon_id "chr16_94251879_94252018_+"; exonnum "36"; txlen "6086";
chr16	ENSEMBL_gcm37	exon	94251879	94252018	12.9030246247165	+	.	gene_id "ENSMUSG00000040785.20"; transcript_id "ENSMUSG00000040785.20_tx_56"; exon_id "chr16_94251879_94252018_+"; exonnum "31"; txlen "6284";
chr16	ENSEMBL_gcm37	exon	94251879	94252018	1.97041245053406	+	.	gene_id "ENSMUSG00000040785.20"; transcript_id "ENSMUSG00000040785.20_tx_57"; exon_id "chr16_94251879_94252018_+"; exonnum "36"; txlen "6250";
chr16	ENSEMBL_gcm37	exon	94251879	94252018	0.710344041799294	+	.	gene_id "ENSMUSG00000040785.20"; transcript_id "ENSMUSG00000040785.20_tx_58"; exon_id "chr16_94251879_94252018_+"; exonnum "36"; txlen "6321";
chr16	ENSEMBL_gcm37	exon	94251879	94252018	399.864391344772	+	.	gene_id "ENSMUSG00000040785.20"; transcript_id "ENSMUSG00000040785.20_tx_6"; exon_id "chr16_94251879_94252018_+"; exonnum "25"; txlen "5122";
chr16	ENSEMBL_gcm37	exon	94251879	94252018	346.992984357666	+	.	gene_id "ENSMUSG00000040785.20"; transcript_id "ENSMUSG00000040785.20_tx_7"; exon_id "chr16_94251879_94252018_+"; exonnum "27"; txlen "5331";
chr16	ENSEMBL_gcm37	exon	94251879	94252018	319.815009061952	+	.	gene_id "ENSMUSG00000040785.20"; transcript_id "ENSMUSG00000040785.20_tx_8"; exon_id "chr16_94251879_94252018_+"; exonnum "25"; txlen "5051";
chr16	ENSEMBL_gcm37	exon	94251879	94252018	237.679459739072	+	.	gene_id "ENSMUSG00000040785.20"; transcript_id "ENSMUSG00000040785.20_tx_9"; exon_id "chr16_94251879_94252018_+"; exonnum "36"; txlen "6116";
chr16	HAVANA	exon	94251985	94252018	0	+	.	gene_id "ENSMUSG00000040785.20"; transcript_id "ENSMUST00000141192.8"; gene_type "protein_coding"; gene_name "Ttc3"; transcript_type "nonsense_mediated_decay"; transcript_name "Ttc3-211"; exon_number 1; exon_id "ENSMUSE00000723033.2"; level 2; protein_id "ENSMUSP00000117530.2"; transcript_support_level "5"; mgi_id "MGI:1276539"; tag "mRNA_start_NF"; tag "cds_start_NF"; havana_gene "OTTMUSG00000030295.1"; havana_transcript "OTTMUST00000075174.1";
chr16	HAVANA	CDS	94251985	94252018	0	+	2	gene_id "ENSMUSG00000040785.20"; transcript_id "ENSMUST00000141192.8"; gene_type "protein_coding"; gene_name "Ttc3"; transcript_type "nonsense_mediated_decay"; transcript_name "Ttc3-211"; exon_number 1; exon_id "ENSMUSE00000723033.2"; level 2; protein_id "ENSMUSP00000117530.2"; transcript_support_level "5"; mgi_id "MGI:1276539"; tag "mRNA_start_NF"; tag "cds_start_NF"; havana_gene "OTTMUSG00000030295.1"; havana_transcript "OTTMUST00000075174.1";
chr16	HAVANA	transcript	94251985	94260936	0	+	.	gene_id "ENSMUSG00000040785.20"; transcript_id "ENSMUST00000141192.8"; gene_type "protein_coding"; gene_name "Ttc3"; transcript_type "nonsense_mediated_decay"; transcript_name "Ttc3-211"; level 2; protein_id "ENSMUSP00000117530.2"; transcript_support_level "5"; mgi_id "MGI:1276539"; tag "mRNA_start_NF"; tag "cds_start_NF"; havana_gene "OTTMUSG00000030295.1"; havana_transcript "OTTMUST00000075174.1";
chr16	HAVANA	exon	94253823	94253891	0	+	.	gene_id "ENSMUSG00000040785.20"; transcript_id "ENSMUST00000117648.9"; gene_type "protein_coding"; gene_name "Ttc3"; transcript_type "protein_coding"; transcript_name "Ttc3-201"; exon_number 37; exon_id "ENSMUSE00000263669.5"; level 2; protein_id "ENSMUSP00000112801.2"; transcript_support_level "5"; mgi_id "MGI:1276539"; tag "basic"; tag "appris_principal_1"; tag "CCDS"; ccdsid "CCDS37407.1"; havana_gene "OTTMUSG00000030295.1"; havana_transcript "OTTMUST00000074998.1";
chr16	HAVANA	CDS	94253823	94253891	0	+	1	gene_id "ENSMUSG00000040785.20"; transcript_id "ENSMUST00000117648.9"; gene_type "protein_coding"; gene_name "Ttc3"; transcript_type "protein_coding"; transcript_name "Ttc3-201"; exon_number 37; exon_id "ENSMUSE00000263669.5"; level 2; protein_id "ENSMUSP00000112801.2"; transcript_support_level "5"; mgi_id "MGI:1276539"; tag "basic"; tag "appris_principal_1"; tag "CCDS"; ccdsid "CCDS37407.1"; havana_gene "OTTMUSG00000030295.1"; havana_transcript "OTTMUST00000074998.1";
chr16	HAVANA	exon	94253823	94253891	0	+	.	gene_id "ENSMUSG00000040785.20"; transcript_id "ENSMUST00000231569.2"; gene_type "protein_coding"; gene_name "Ttc3"; transcript_type "protein_coding"; transcript_name "Ttc3-230"; exon_number 27; exon_id "ENSMUSE00000263669.5"; level 2; protein_id "ENSMUSP00000156137.2"; mgi_id "MGI:1276539"; tag "RNA_Seq_supported_partial"; tag "basic"; havana_gene "OTTMUSG00000030295.1"; havana_transcript "OTTMUST00000174208.1";
chr16	HAVANA	CDS	94253823	94253891	0	+	1	gene_id "ENSMUSG00000040785.20"; transcript_id "ENSMUST00000231569.2"; gene_type "protein_coding"; gene_name "Ttc3"; transcript_type "protein_coding"; transcript_name "Ttc3-230"; exon_number 27; exon_id "ENSMUSE00000263669.5"; level 2; protein_id "ENSMUSP00000156137.2"; mgi_id "MGI:1276539"; tag "RNA_Seq_supported_partial"; tag "basic"; havana_gene "OTTMUSG00000030295.1"; havana_transcript "OTTMUST00000174208.1";
chr16	HAVANA	exon	94253823	94253891	0	+	.	gene_id "ENSMUSG00000040785.20"; transcript_id "ENSMUST00000232395.2"; gene_type "protein_coding"; gene_name "Ttc3"; transcript_type "protein_coding"; transcript_name "Ttc3-234"; exon_number 37; exon_id "ENSMUSE00000263669.5"; level 2; protein_id "ENSMUSP00000156023.2"; mgi_id "MGI:1276539"; tag "RNA_Seq_supported_only"; tag "basic"; tag "appris_principal_1"; tag "CCDS"; ccdsid "CCDS37407.1"; havana_gene "OTTMUSG00000030295.1"; havana_transcript "OTTMUST00000174209.1";
chr16	HAVANA	CDS	94253823	94253891	0	+	1	gene_id "ENSMUSG00000040785.20"; transcript_id "ENSMUST00000232395.2"; gene_type "protein_coding"; gene_name "Ttc3"; transcript_type "protein_coding"; transcript_name "Ttc3-234"; exon_number 37; exon_id "ENSMUSE00000263669.5"; level 2; protein_id "ENSMUSP00000156023.2"; mgi_id "MGI:1276539"; tag "RNA_Seq_supported_only"; tag "basic"; tag "appris_principal_1"; tag "CCDS"; ccdsid "CCDS37407.1"; havana_gene "OTTMUSG00000030295.1"; havana_transcript "OTTMUST00000174209.1";
chr16	HAVANA	exon	94253823	94253891	0	+	.	gene_id "ENSMUSG00000040785.20"; transcript_id "ENSMUST00000232660.2"; gene_type "protein_coding"; gene_name "Ttc3"; transcript_type "protein_coding"; transcript_name "Ttc3-235"; exon_number 36; exon_id "ENSMUSE00000263669.5"; level 2; protein_id "ENSMUSP00000156151.2"; mgi_id "MGI:1276539"; tag "RNA_Seq_supported_only"; tag "basic"; tag "Ensembl_canonical"; tag "GENCODE_Primary"; tag "appris_principal_1"; tag "CCDS"; ccdsid "CCDS37407.1"; havana_gene "OTTMUSG00000030295.1"; havana_transcript "OTTMUST00000174210.1";
chr16	HAVANA	CDS	94253823	94253891	0	+	1	gene_id "ENSMUSG00000040785.20"; transcript_id "ENSMUST00000232660.2"; gene_type "protein_coding"; gene_name "Ttc3"; transcript_type "protein_coding"; transcript_name "Ttc3-235"; exon_number 36; exon_id "ENSMUSE00000263669.5"; level 2; protein_id "ENSMUSP00000156151.2"; mgi_id "MGI:1276539"; tag "RNA_Seq_supported_only"; tag "basic"; tag "Ensembl_canonical"; tag "GENCODE_Primary"; tag "appris_principal_1"; tag "CCDS"; ccdsid "CCDS37407.1"; havana_gene "OTTMUSG00000030295.1"; havana_transcript "OTTMUST00000174210.1";
chr16	HAVANA	exon	94253823	94253891	0	+	.	gene_id "ENSMUSG00000040785.20"; transcript_id "ENSMUST00000231915.2"; gene_type "protein_coding"; gene_name "Ttc3"; transcript_type "nonsense_mediated_decay"; transcript_name "Ttc3-232"; exon_number 32; exon_id "ENSMUSE00001447754.2"; level 2; protein_id "ENSMUSP00000155956.2"; mgi_id "MGI:1276539"; havana_gene "OTTMUSG00000030295.1"; havana_transcript "OTTMUST00000174155.1";
chr16	HAVANA	UTR	94253823	94253891	0	+	.	gene_id "ENSMUSG00000040785.20"; transcript_id "ENSMUST00000231915.2"; gene_type "protein_coding"; gene_name "Ttc3"; transcript_type "nonsense_mediated_decay"; transcript_name "Ttc3-232"; exon_number 32; exon_id "ENSMUSE00001447754.2"; level 2; protein_id "ENSMUSP00000155956.2"; mgi_id "MGI:1276539"; havana_gene "OTTMUSG00000030295.1"; havana_transcript "OTTMUST00000174155.1";
chr16	HAVANA	exon	94253823	94253891	0	+	.	gene_id "ENSMUSG00000040785.20"; transcript_id "ENSMUST00000232368.2"; gene_type "protein_coding"; gene_name "Ttc3"; transcript_type "nonsense_mediated_decay"; transcript_name "Ttc3-233"; exon_number 5; exon_id "ENSMUSE00000263669.5"; level 2; protein_id "ENSMUSP00000156020.2"; mgi_id "MGI:1276539"; tag "mRNA_start_NF"; tag "cds_start_NF"; tag "RNA_Seq_supported_only"; havana_gene "OTTMUSG00000030295.1"; havana_transcript "OTTMUST00000174212.1";
chr16	HAVANA	CDS	94253823	94253891	0	+	1	gene_id "ENSMUSG00000040785.20"; transcript_id "ENSMUST00000232368.2"; gene_type "protein_coding"; gene_name "Ttc3"; transcript_type "nonsense_mediated_decay"; transcript_name "Ttc3-233"; exon_number 5; exon_id "ENSMUSE00000263669.5"; level 2; protein_id "ENSMUSP00000156020.2"; mgi_id "MGI:1276539"; tag "mRNA_start_NF"; tag "cds_start_NF"; tag "RNA_Seq_supported_only"; havana_gene "OTTMUSG00000030295.1"; havana_transcript "OTTMUST00000174212.1";
chr16	HAVANA	exon	94253823	94253891	0	+	.	gene_id "ENSMUSG00000040785.20"; transcript_id "ENSMUST00000141192.8"; gene_type "protein_coding"; gene_name "Ttc3"; transcript_type "nonsense_mediated_decay"; transcript_name "Ttc3-211"; exon_number 2; exon_id "ENSMUSE00000263669.5"; level 2; protein_id "ENSMUSP00000117530.2"; transcript_support_level "5"; mgi_id "MGI:1276539"; tag "mRNA_start_NF"; tag "cds_start_NF"; havana_gene "OTTMUSG00000030295.1"; havana_transcript "OTTMUST00000075174.1";
chr16	HAVANA	CDS	94253823	94253891	0	+	1	gene_id "ENSMUSG00000040785.20"; transcript_id "ENSMUST00000141192.8"; gene_type "protein_coding"; gene_name "Ttc3"; transcript_type "nonsense_mediated_decay"; transcript_name "Ttc3-211"; exon_number 2; exon_id "ENSMUSE00000263669.5"; level 2; protein_id "ENSMUSP00000117530.2"; transcript_support_level "5"; mgi_id "MGI:1276539"; tag "mRNA_start_NF"; tag "cds_start_NF"; havana_gene "OTTMUSG00000030295.1"; havana_transcript "OTTMUST00000075174.1";
chr16	ENSEMBL_gcm37	exon	94253823	94253891	745.307650781514	+	.	gene_id "ENSMUSG00000040785.20"; transcript_id "ENSMUSG00000040785.20_tx_1"; exon_id "chr16_94253823_94253891_+"; exonnum "27"; txlen "5097";
chr16	ENSEMBL_gcm37	exon	94253823	94253891	206.273056165029	+	.	gene_id "ENSMUSG00000040785.20"; transcript_id "ENSMUSG00000040785.20_tx_10"; exon_id "chr16_94253823_94253891_+"; exonnum "36"; txlen "6073";
chr16	ENSEMBL_gcm37	exon	94253823	94253891	202.746272542186	+	.	gene_id "ENSMUSG00000040785.20"; transcript_id "ENSMUSG00000040785.20_tx_11"; exon_id "chr16_94253823_94253891_+"; exonnum "36"; txlen "5953";
chr16	ENSEMBL_gcm37	exon	94253823	94253891	187.286745606525	+	.	gene_id "ENSMUSG00000040785.20"; transcript_id "ENSMUSG00000040785.20_tx_12"; exon_id "chr16_94253823_94253891_+"; exonnum "35"; txlen "5910";
chr16	ENSEMBL_gcm37	exon	94253823	94253891	169.108684300606	+	.	gene_id "ENSMUSG00000040785.20"; transcript_id "ENSMUSG00000040785.20_tx_13"; exon_id "chr16_94253823_94253891_+"; exonnum "33"; txlen "5719";
chr16	ENSEMBL_gcm37	exon	94253823	94253891	159.397158731934	+	.	gene_id "ENSMUSG00000040785.20"; transcript_id "ENSMUSG00000040785.20_tx_14"; exon_id "chr16_94253823_94253891_+"; exonnum "32"; txlen "5676";
chr16	ENSEMBL_gcm37	exon	94253823	94253891	149.453616355825	+	.	gene_id "ENSMUSG00000040785.20"; transcript_id "ENSMUSG00000040785.20_tx_15"; exon_id "chr16_94253823_94253891_+"; exonnum "37"; txlen "6187";
chr16	ENSEMBL_gcm37	exon	94253823	94253891	146.534614175608	+	.	gene_id "ENSMUSG00000040785.20"; transcript_id "ENSMUSG00000040785.20_tx_16"; exon_id "chr16_94253823_94253891_+"; exonnum "36"; txlen "6144";
chr16	ENSEMBL_gcm37	exon	94253823	94253891	142.548775926649	+	.	gene_id "ENSMUSG00000040785.20"; transcript_id "ENSMUSG00000040785.20_tx_17"; exon_id "chr16_94253823_94253891_+"; exonnum "36"; txlen "6024";
chr16	ENSEMBL_gcm37	exon	94253823	94253891	140.539418574485	+	.	gene_id "ENSMUSG00000040785.20"; transcript_id "ENSMUSG00000040785.20_tx_18"; exon_id "chr16_94253823_94253891_+"; exonnum "35"; txlen "5981";
chr16	ENSEMBL_gcm37	exon	94253823	94253891	137.210275659791	+	.	gene_id "ENSMUSG00000040785.20"; transcript_id "ENSMUSG00000040785.20_tx_19"; exon_id "chr16_94253823_94253891_+"; exonnum "36"; txlen "6062";
chr16	ENSEMBL_gcm37	exon	94253823	94253891	653.627881788392	+	.	gene_id "ENSMUSG00000040785.20"; transcript_id "ENSMUSG00000040785.20_tx_2"; exon_id "chr16_94253823_94253891_+"; exonnum "27"; txlen "5168";
chr16	ENSEMBL_gcm37	exon	94253823	94253891	130.101009353053	+	.	gene_id "ENSMUSG00000040785.20"; transcript_id "ENSMUSG00000040785.20_tx_20"; exon_id "chr16_94253823_94253891_+"; exonnum "35"; txlen "6019";
chr16	ENSEMBL_gcm37	exon	94253823	94253891	127.407587252345	+	.	gene_id "ENSMUSG00000040785.20"; transcript_id "ENSMUSG00000040785.20_tx_21"; exon_id "chr16_94253823_94253891_+"; exonnum "33"; txlen "5790";
chr16	ENSEMBL_gcm37	exon	94253823	94253891	124.944124931113	+	.	gene_id "ENSMUSG00000040785.20"; transcript_id "ENSMUSG00000040785.20_tx_22"; exon_id "chr16_94253823_94253891_+"; exonnum "32"; txlen "5747";
chr16	ENSEMBL_gcm37	exon	94253823	94253891	122.848922965701	+	.	gene_id "ENSMUSG00000040785.20"; transcript_id "ENSMUSG00000040785.20_tx_23"; exon_id "chr16_94253823_94253891_+"; exonnum "35"; txlen "5899";
chr16	ENSEMBL_gcm37	exon	94253823	94253891	120.883773853403	+	.	gene_id "ENSMUSG00000040785.20"; transcript_id "ENSMUSG00000040785.20_tx_24"; exon_id "chr16_94253823_94253891_+"; exonnum "34"; txlen "5856";
chr16	ENSEMBL_gcm37	exon	94253823	94253891	112.405844044766	+	.	gene_id "ENSMUSG00000040785.20"; transcript_id "ENSMUSG00000040785.20_tx_25"; exon_id "chr16_94253823_94253891_+"; exonnum "36"; txlen "6133";
chr16	ENSEMBL_gcm37	exon	94253823	94253891	109.854766518658	+	.	gene_id "ENSMUSG00000040785.20"; transcript_id "ENSMUSG00000040785.20_tx_26"; exon_id "chr16_94253823_94253891_+"; exonnum "35"; txlen "6090";
chr16	ENSEMBL_gcm37	exon	94253823	94253891	108.245674026716	+	.	gene_id "ENSMUSG00000040785.20"; transcript_id "ENSMUSG00000040785.20_tx_27"; exon_id "chr16_94253823_94253891_+"; exonnum "35"; txlen "5970";
chr16	ENSEMBL_gcm37	exon	94253823	94253891	106.380999063553	+	.	gene_id "ENSMUSG00000040785.20"; transcript_id "ENSMUSG00000040785.20_tx_28"; exon_id "chr16_94253823_94253891_+"; exonnum "34"; txlen "5927";
chr16	ENSEMBL_gcm37	exon	94253823	94253891	103.740316824494	+	.	gene_id "ENSMUSG00000040785.20"; transcript_id "ENSMUSG00000040785.20_tx_29"; exon_id "chr16_94253823_94253891_+"; exonnum "32"; txlen "5665";
chr16	ENSEMBL_gcm37	exon	94253823	94253891	592.599500894365	+	.	gene_id "ENSMUSG00000040785.20"; transcript_id "ENSMUSG00000040785.20_tx_3"; exon_id "chr16_94253823_94253891_+"; exonnum "24"; txlen "4934";
chr16	ENSEMBL_gcm37	exon	94253823	94253891	101.952078679228	+	.	gene_id "ENSMUSG00000040785.20"; transcript_id "ENSMUSG00000040785.20_tx_30"; exon_id "chr16_94253823_94253891_+"; exonnum "31"; txlen "5622";
chr16	ENSEMBL_gcm37	exon	94253823	94253891	95.2627898822024	+	.	gene_id "ENSMUSG00000040785.20"; transcript_id "ENSMUSG00000040785.20_tx_31"; exon_id "chr16_94253823_94253891_+"; exonnum "32"; txlen "5736";
chr16	ENSEMBL_gcm37	exon	94253823	94253891	91.3305229092559	+	.	gene_id "ENSMUSG00000040785.20"; transcript_id "ENSMUSG00000040785.20_tx_32"; exon_id "chr16_94253823_94253891_+"; exonnum "31"; txlen "5693";
chr16	ENSEMBL_gcm37	exon	94253823	94253891	78.9994886707036	+	.	gene_id "ENSMUSG00000040785.20"; transcript_id "ENSMUSG00000040785.20_tx_33"; exon_id "chr16_94253823_94253891_+"; exonnum "35"; txlen "5907";
chr16	ENSEMBL_gcm37	exon	94253823	94253891	78.4251236967944	+	.	gene_id "ENSMUSG00000040785.20"; transcript_id "ENSMUSG00000040785.20_tx_34"; exon_id "chr16_94253823_94253891_+"; exonnum "34"; txlen "5864";
chr16	ENSEMBL_gcm37	exon	94253823	94253891	66.2342088528939	+	.	gene_id "ENSMUSG00000040785.20"; transcript_id "ENSMUSG00000040785.20_tx_35"; exon_id "chr16_94253823_94253891_+"; exonnum "35"; txlen "5978";
chr16	ENSEMBL_gcm37	exon	94253823	94253891	65.5995913565096	+	.	gene_id "ENSMUSG00000040785.20"; transcript_id "ENSMUSG00000040785.20_tx_36"; exon_id "chr16_94253823_94253891_+"; exonnum "34"; txlen "5935";
chr16	ENSEMBL_gcm37	exon	94253823	94253891	59.090283008417	+	.	gene_id "ENSMUSG00000040785.20"; transcript_id "ENSMUSG00000040785.20_tx_37"; exon_id "chr16_94253823_94253891_+"; exonnum "34"; txlen "5853";
chr16	ENSEMBL_gcm37	exon	94253823	94253891	58.3358080629132	+	.	gene_id "ENSMUSG00000040785.20"; transcript_id "ENSMUSG00000040785.20_tx_38"; exon_id "chr16_94253823_94253891_+"; exonnum "33"; txlen "5810";
chr16	ENSEMBL_gcm37	exon	94253823	94253891	52.3781635832224	+	.	gene_id "ENSMUSG00000040785.20"; transcript_id "ENSMUSG00000040785.20_tx_39"; exon_id "chr16_94253823_94253891_+"; exonnum "34"; txlen "5924";
chr16	ENSEMBL_gcm37	exon	94253823	94253891	568.409855225989	+	.	gene_id "ENSMUSG00000040785.20"; transcript_id "ENSMUSG00000040785.20_tx_4"; exon_id "chr16_94253823_94253891_+"; exonnum "24"; txlen "4863";
chr16	ENSEMBL_gcm37	exon	94253823	94253891	49.3697064593128	+	.	gene_id "ENSMUSG00000040785.20"; transcript_id "ENSMUSG00000040785.20_tx_40"; exon_id "chr16_94253823_94253891_+"; exonnum "33"; txlen "5881";
chr16	ENSEMBL_gcm37	exon	94253823	94253891	15.8211858604782	+	.	gene_id "ENSMUSG00000040785.20"; transcript_id "ENSMUSG00000040785.20_tx_45"; exon_id "chr16_94253823_94253891_+"; exonnum "37"; txlen "6724";
chr16	ENSEMBL_gcm37	exon	94253823	94253891	14.7080531377563	+	.	gene_id "ENSMUSG00000040785.20"; transcript_id "ENSMUSG00000040785.20_tx_47"; exon_id "chr16_94253823_94253891_+"; exonnum "36"; txlen "6561";
chr16	ENSEMBL_gcm37	exon	94253823	94253891	14.630678258662	+	.	gene_id "ENSMUSG00000040785.20"; transcript_id "ENSMUSG00000040785.20_tx_48"; exon_id "chr16_94253823_94253891_+"; exonnum "37"; txlen "6015";
chr16	ENSEMBL_gcm37	exon	94253823	94253891	14.0851446973967	+	.	gene_id "ENSMUSG00000040785.20"; transcript_id "ENSMUSG00000040785.20_tx_49"; exon_id "chr16_94253823_94253891_+"; exonnum "36"; txlen "6681";
chr16	ENSEMBL_gcm37	exon	94253823	94253891	403.619107771274	+	.	gene_id "ENSMUSG00000040785.20"; transcript_id "ENSMUSG00000040785.20_tx_5"; exon_id "chr16_94253823_94253891_+"; exonnum "28"; txlen "5260";
chr16	ENSEMBL_gcm37	exon	94253823	94253891	13.8866686933622	+	.	gene_id "ENSMUSG00000040785.20"; transcript_id "ENSMUSG00000040785.20_tx_50"; exon_id "chr16_94253823_94253891_+"; exonnum "35"; txlen "6518";
chr16	ENSEMBL_gcm37	exon	94253823	94253891	13.6638412124735	+	.	gene_id "ENSMUSG00000040785.20"; transcript_id "ENSMUSG00000040785.20_tx_51"; exon_id "chr16_94253823_94253891_+"; exonnum "33"; txlen "6327";
chr16	ENSEMBL_gcm37	exon	94253823	94253891	13.1808310017761	+	.	gene_id "ENSMUSG00000040785.20"; transcript_id "ENSMUSG00000040785.20_tx_52"; exon_id "chr16_94253823_94253891_+"; exonnum "36"; txlen "5972";
chr16	ENSEMBL_gcm37	exon	94253823	94253891	13.1543003551517	+	.	gene_id "ENSMUSG00000040785.20"; transcript_id "ENSMUSG00000040785.20_tx_53"; exon_id "chr16_94253823_94253891_+"; exonnum "36"; txlen "5961";
chr16	ENSEMBL_gcm37	exon	94253823	94253891	13.0445152989543	+	.	gene_id "ENSMUSG00000040785.20"; transcript_id "ENSMUSG00000040785.20_tx_55"; exon_id "chr16_94253823_94253891_+"; exonnum "37"; txlen "6086";
chr16	ENSEMBL_gcm37	exon	94253823	94253891	12.9030246247165	+	.	gene_id "ENSMUSG00000040785.20"; transcript_id "ENSMUSG00000040785.20_tx_56"; exon_id "chr16_94253823_94253891_+"; exonnum "32"; txlen "6284";
chr16	ENSEMBL_gcm37	exon	94253823	94253891	1.97041245053406	+	.	gene_id "ENSMUSG00000040785.20"; transcript_id "ENSMUSG00000040785.20_tx_57"; exon_id "chr16_94253823_94253891_+"; exonnum "37"; txlen "6250";
chr16	ENSEMBL_gcm37	exon	94253823	94253891	0.710344041799294	+	.	gene_id "ENSMUSG00000040785.20"; transcript_id "ENSMUSG00000040785.20_tx_58"; exon_id "chr16_94253823_94253891_+"; exonnum "37"; txlen "6321";
chr16	ENSEMBL_gcm37	exon	94253823	94253891	399.864391344772	+	.	gene_id "ENSMUSG00000040785.20"; transcript_id "ENSMUSG00000040785.20_tx_6"; exon_id "chr16_94253823_94253891_+"; exonnum "26"; txlen "5122";
chr16	ENSEMBL_gcm37	exon	94253823	94253891	346.992984357666	+	.	gene_id "ENSMUSG00000040785.20"; transcript_id "ENSMUSG00000040785.20_tx_7"; exon_id "chr16_94253823_94253891_+"; exonnum "28"; txlen "5331";
chr16	ENSEMBL_gcm37	exon	94253823	94253891	319.815009061952	+	.	gene_id "ENSMUSG00000040785.20"; transcript_id "ENSMUSG00000040785.20_tx_8"; exon_id "chr16_94253823_94253891_+"; exonnum "26"; txlen "5051";
chr16	ENSEMBL_gcm37	exon	94253823	94253891	237.679459739072	+	.	gene_id "ENSMUSG00000040785.20"; transcript_id "ENSMUSG00000040785.20_tx_9"; exon_id "chr16_94253823_94253891_+"; exonnum "37"; txlen "6116";
chr16	HAVANA	exon	94255286	94255382	0	+	.	gene_id "ENSMUSG00000040785.20"; transcript_id "ENSMUST00000117648.9"; gene_type "protein_coding"; gene_name "Ttc3"; transcript_type "protein_coding"; transcript_name "Ttc3-201"; exon_number 38; exon_id "ENSMUSE00000263660.4"; level 2; protein_id "ENSMUSP00000112801.2"; transcript_support_level "5"; mgi_id "MGI:1276539"; tag "basic"; tag "appris_principal_1"; tag "CCDS"; ccdsid "CCDS37407.1"; havana_gene "OTTMUSG00000030295.1"; havana_transcript "OTTMUST00000074998.1";
chr16	HAVANA	CDS	94255286	94255382	0	+	1	gene_id "ENSMUSG00000040785.20"; transcript_id "ENSMUST00000117648.9"; gene_type "protein_coding"; gene_name "Ttc3"; transcript_type "protein_coding"; transcript_name "Ttc3-201"; exon_number 38; exon_id "ENSMUSE00000263660.4"; level 2; protein_id "ENSMUSP00000112801.2"; transcript_support_level "5"; mgi_id "MGI:1276539"; tag "basic"; tag "appris_principal_1"; tag "CCDS"; ccdsid "CCDS37407.1"; havana_gene "OTTMUSG00000030295.1"; havana_transcript "OTTMUST00000074998.1";
chr16	HAVANA	exon	94255286	94255382	0	+	.	gene_id "ENSMUSG00000040785.20"; transcript_id "ENSMUST00000231569.2"; gene_type "protein_coding"; gene_name "Ttc3"; transcript_type "protein_coding"; transcript_name "Ttc3-230"; exon_number 28; exon_id "ENSMUSE00000263660.4"; level 2; protein_id "ENSMUSP00000156137.2"; mgi_id "MGI:1276539"; tag "RNA_Seq_supported_partial"; tag "basic"; havana_gene "OTTMUSG00000030295.1"; havana_transcript "OTTMUST00000174208.1";
chr16	HAVANA	CDS	94255286	94255382	0	+	1	gene_id "ENSMUSG00000040785.20"; transcript_id "ENSMUST00000231569.2"; gene_type "protein_coding"; gene_name "Ttc3"; transcript_type "protein_coding"; transcript_name "Ttc3-230"; exon_number 28; exon_id "ENSMUSE00000263660.4"; level 2; protein_id "ENSMUSP00000156137.2"; mgi_id "MGI:1276539"; tag "RNA_Seq_supported_partial"; tag "basic"; havana_gene "OTTMUSG00000030295.1"; havana_transcript "OTTMUST00000174208.1";
chr16	HAVANA	exon	94255286	94255382	0	+	.	gene_id "ENSMUSG00000040785.20"; transcript_id "ENSMUST00000232395.2"; gene_type "protein_coding"; gene_name "Ttc3"; transcript_type "protein_coding"; transcript_name "Ttc3-234"; exon_number 38; exon_id "ENSMUSE00000263660.4"; level 2; protein_id "ENSMUSP00000156023.2"; mgi_id "MGI:1276539"; tag "RNA_Seq_supported_only"; tag "basic"; tag "appris_principal_1"; tag "CCDS"; ccdsid "CCDS37407.1"; havana_gene "OTTMUSG00000030295.1"; havana_transcript "OTTMUST00000174209.1";
chr16	HAVANA	CDS	94255286	94255382	0	+	1	gene_id "ENSMUSG00000040785.20"; transcript_id "ENSMUST00000232395.2"; gene_type "protein_coding"; gene_name "Ttc3"; transcript_type "protein_coding"; transcript_name "Ttc3-234"; exon_number 38; exon_id "ENSMUSE00000263660.4"; level 2; protein_id "ENSMUSP00000156023.2"; mgi_id "MGI:1276539"; tag "RNA_Seq_supported_only"; tag "basic"; tag "appris_principal_1"; tag "CCDS"; ccdsid "CCDS37407.1"; havana_gene "OTTMUSG00000030295.1"; havana_transcript "OTTMUST00000174209.1";
chr16	HAVANA	exon	94255286	94255382	0	+	.	gene_id "ENSMUSG00000040785.20"; transcript_id "ENSMUST00000232660.2"; gene_type "protein_coding"; gene_name "Ttc3"; transcript_type "protein_coding"; transcript_name "Ttc3-235"; exon_number 37; exon_id "ENSMUSE00000263660.4"; level 2; protein_id "ENSMUSP00000156151.2"; mgi_id "MGI:1276539"; tag "RNA_Seq_supported_only"; tag "basic"; tag "Ensembl_canonical"; tag "GENCODE_Primary"; tag "appris_principal_1"; tag "CCDS"; ccdsid "CCDS37407.1"; havana_gene "OTTMUSG00000030295.1"; havana_transcript "OTTMUST00000174210.1";
chr16	HAVANA	CDS	94255286	94255382	0	+	1	gene_id "ENSMUSG00000040785.20"; transcript_id "ENSMUST00000232660.2"; gene_type "protein_coding"; gene_name "Ttc3"; transcript_type "protein_coding"; transcript_name "Ttc3-235"; exon_number 37; exon_id "ENSMUSE00000263660.4"; level 2; protein_id "ENSMUSP00000156151.2"; mgi_id "MGI:1276539"; tag "RNA_Seq_supported_only"; tag "basic"; tag "Ensembl_canonical"; tag "GENCODE_Primary"; tag "appris_principal_1"; tag "CCDS"; ccdsid "CCDS37407.1"; havana_gene "OTTMUSG00000030295.1"; havana_transcript "OTTMUST00000174210.1";
chr16	HAVANA	exon	94255286	94255382	0	+	.	gene_id "ENSMUSG00000040785.20"; transcript_id "ENSMUST00000231915.2"; gene_type "protein_coding"; gene_name "Ttc3"; transcript_type "nonsense_mediated_decay"; transcript_name "Ttc3-232"; exon_number 33; exon_id "ENSMUSE00001444826.2"; level 2; protein_id "ENSMUSP00000155956.2"; mgi_id "MGI:1276539"; havana_gene "OTTMUSG00000030295.1"; havana_transcript "OTTMUST00000174155.1";
chr16	HAVANA	UTR	94255286	94255382	0	+	.	gene_id "ENSMUSG00000040785.20"; transcript_id "ENSMUST00000231915.2"; gene_type "protein_coding"; gene_name "Ttc3"; transcript_type "nonsense_mediated_decay"; transcript_name "Ttc3-232"; exon_number 33; exon_id "ENSMUSE00001444826.2"; level 2; protein_id "ENSMUSP00000155956.2"; mgi_id "MGI:1276539"; havana_gene "OTTMUSG00000030295.1"; havana_transcript "OTTMUST00000174155.1";
chr16	HAVANA	exon	94255286	94255382	0	+	.	gene_id "ENSMUSG00000040785.20"; transcript_id "ENSMUST00000232368.2"; gene_type "protein_coding"; gene_name "Ttc3"; transcript_type "nonsense_mediated_decay"; transcript_name "Ttc3-233"; exon_number 6; exon_id "ENSMUSE00000263660.4"; level 2; protein_id "ENSMUSP00000156020.2"; mgi_id "MGI:1276539"; tag "mRNA_start_NF"; tag "cds_start_NF"; tag "RNA_Seq_supported_only"; havana_gene "OTTMUSG00000030295.1"; havana_transcript "OTTMUST00000174212.1";
chr16	HAVANA	CDS	94255286	94255382	0	+	1	gene_id "ENSMUSG00000040785.20"; transcript_id "ENSMUST00000232368.2"; gene_type "protein_coding"; gene_name "Ttc3"; transcript_type "nonsense_mediated_decay"; transcript_name "Ttc3-233"; exon_number 6; exon_id "ENSMUSE00000263660.4"; level 2; protein_id "ENSMUSP00000156020.2"; mgi_id "MGI:1276539"; tag "mRNA_start_NF"; tag "cds_start_NF"; tag "RNA_Seq_supported_only"; havana_gene "OTTMUSG00000030295.1"; havana_transcript "OTTMUST00000174212.1";
chr16	HAVANA	exon	94255286	94255382	0	+	.	gene_id "ENSMUSG00000040785.20"; transcript_id "ENSMUST00000141192.8"; gene_type "protein_coding"; gene_name "Ttc3"; transcript_type "nonsense_mediated_decay"; transcript_name "Ttc3-211"; exon_number 3; exon_id "ENSMUSE00000263660.4"; level 2; protein_id "ENSMUSP00000117530.2"; transcript_support_level "5"; mgi_id "MGI:1276539"; tag "mRNA_start_NF"; tag "cds_start_NF"; havana_gene "OTTMUSG00000030295.1"; havana_transcript "OTTMUST00000075174.1";
chr16	HAVANA	CDS	94255286	94255382	0	+	1	gene_id "ENSMUSG00000040785.20"; transcript_id "ENSMUST00000141192.8"; gene_type "protein_coding"; gene_name "Ttc3"; transcript_type "nonsense_mediated_decay"; transcript_name "Ttc3-211"; exon_number 3; exon_id "ENSMUSE00000263660.4"; level 2; protein_id "ENSMUSP00000117530.2"; transcript_support_level "5"; mgi_id "MGI:1276539"; tag "mRNA_start_NF"; tag "cds_start_NF"; havana_gene "OTTMUSG00000030295.1"; havana_transcript "OTTMUST00000075174.1";
chr16	ENSEMBL_gcm37	exon	94255286	94255382	745.307650781514	+	.	gene_id "ENSMUSG00000040785.20"; transcript_id "ENSMUSG00000040785.20_tx_1"; exon_id "chr16_94255286_94255382_+"; exonnum "28"; txlen "5097";
chr16	ENSEMBL_gcm37	exon	94255286	94255382	206.273056165029	+	.	gene_id "ENSMUSG00000040785.20"; transcript_id "ENSMUSG00000040785.20_tx_10"; exon_id "chr16_94255286_94255382_+"; exonnum "37"; txlen "6073";
chr16	ENSEMBL_gcm37	exon	94255286	94255382	202.746272542186	+	.	gene_id "ENSMUSG00000040785.20"; transcript_id "ENSMUSG00000040785.20_tx_11"; exon_id "chr16_94255286_94255382_+"; exonnum "37"; txlen "5953";
chr16	ENSEMBL_gcm37	exon	94255286	94255382	187.286745606525	+	.	gene_id "ENSMUSG00000040785.20"; transcript_id "ENSMUSG00000040785.20_tx_12"; exon_id "chr16_94255286_94255382_+"; exonnum "36"; txlen "5910";
chr16	ENSEMBL_gcm37	exon	94255286	94255382	169.108684300606	+	.	gene_id "ENSMUSG00000040785.20"; transcript_id "ENSMUSG00000040785.20_tx_13"; exon_id "chr16_94255286_94255382_+"; exonnum "34"; txlen "5719";
chr16	ENSEMBL_gcm37	exon	94255286	94255382	159.397158731934	+	.	gene_id "ENSMUSG00000040785.20"; transcript_id "ENSMUSG00000040785.20_tx_14"; exon_id "chr16_94255286_94255382_+"; exonnum "33"; txlen "5676";
chr16	ENSEMBL_gcm37	exon	94255286	94255382	149.453616355825	+	.	gene_id "ENSMUSG00000040785.20"; transcript_id "ENSMUSG00000040785.20_tx_15"; exon_id "chr16_94255286_94255382_+"; exonnum "38"; txlen "6187";
chr16	ENSEMBL_gcm37	exon	94255286	94255382	146.534614175608	+	.	gene_id "ENSMUSG00000040785.20"; transcript_id "ENSMUSG00000040785.20_tx_16"; exon_id "chr16_94255286_94255382_+"; exonnum "37"; txlen "6144";
chr16	ENSEMBL_gcm37	exon	94255286	94255382	142.548775926649	+	.	gene_id "ENSMUSG00000040785.20"; transcript_id "ENSMUSG00000040785.20_tx_17"; exon_id "chr16_94255286_94255382_+"; exonnum "37"; txlen "6024";
chr16	ENSEMBL_gcm37	exon	94255286	94255382	140.539418574485	+	.	gene_id "ENSMUSG00000040785.20"; transcript_id "ENSMUSG00000040785.20_tx_18"; exon_id "chr16_94255286_94255382_+"; exonnum "36"; txlen "5981";
chr16	ENSEMBL_gcm37	exon	94255286	94255382	137.210275659791	+	.	gene_id "ENSMUSG00000040785.20"; transcript_id "ENSMUSG00000040785.20_tx_19"; exon_id "chr16_94255286_94255382_+"; exonnum "37"; txlen "6062";
chr16	ENSEMBL_gcm37	exon	94255286	94255382	653.627881788392	+	.	gene_id "ENSMUSG00000040785.20"; transcript_id "ENSMUSG00000040785.20_tx_2"; exon_id "chr16_94255286_94255382_+"; exonnum "28"; txlen "5168";
chr16	ENSEMBL_gcm37	exon	94255286	94255382	130.101009353053	+	.	gene_id "ENSMUSG00000040785.20"; transcript_id "ENSMUSG00000040785.20_tx_20"; exon_id "chr16_94255286_94255382_+"; exonnum "36"; txlen "6019";
chr16	ENSEMBL_gcm37	exon	94255286	94255382	127.407587252345	+	.	gene_id "ENSMUSG00000040785.20"; transcript_id "ENSMUSG00000040785.20_tx_21"; exon_id "chr16_94255286_94255382_+"; exonnum "34"; txlen "5790";
chr16	ENSEMBL_gcm37	exon	94255286	94255382	124.944124931113	+	.	gene_id "ENSMUSG00000040785.20"; transcript_id "ENSMUSG00000040785.20_tx_22"; exon_id "chr16_94255286_94255382_+"; exonnum "33"; txlen "5747";
chr16	ENSEMBL_gcm37	exon	94255286	94255382	122.848922965701	+	.	gene_id "ENSMUSG00000040785.20"; transcript_id "ENSMUSG00000040785.20_tx_23"; exon_id "chr16_94255286_94255382_+"; exonnum "36"; txlen "5899";
chr16	ENSEMBL_gcm37	exon	94255286	94255382	120.883773853403	+	.	gene_id "ENSMUSG00000040785.20"; transcript_id "ENSMUSG00000040785.20_tx_24"; exon_id "chr16_94255286_94255382_+"; exonnum "35"; txlen "5856";
chr16	ENSEMBL_gcm37	exon	94255286	94255382	112.405844044766	+	.	gene_id "ENSMUSG00000040785.20"; transcript_id "ENSMUSG00000040785.20_tx_25"; exon_id "chr16_94255286_94255382_+"; exonnum "37"; txlen "6133";
chr16	ENSEMBL_gcm37	exon	94255286	94255382	109.854766518658	+	.	gene_id "ENSMUSG00000040785.20"; transcript_id "ENSMUSG00000040785.20_tx_26"; exon_id "chr16_94255286_94255382_+"; exonnum "36"; txlen "6090";
chr16	ENSEMBL_gcm37	exon	94255286	94255382	108.245674026716	+	.	gene_id "ENSMUSG00000040785.20"; transcript_id "ENSMUSG00000040785.20_tx_27"; exon_id "chr16_94255286_94255382_+"; exonnum "36"; txlen "5970";
chr16	ENSEMBL_gcm37	exon	94255286	94255382	106.380999063553	+	.	gene_id "ENSMUSG00000040785.20"; transcript_id "ENSMUSG00000040785.20_tx_28"; exon_id "chr16_94255286_94255382_+"; exonnum "35"; txlen "5927";
chr16	ENSEMBL_gcm37	exon	94255286	94255382	103.740316824494	+	.	gene_id "ENSMUSG00000040785.20"; transcript_id "ENSMUSG00000040785.20_tx_29"; exon_id "chr16_94255286_94255382_+"; exonnum "33"; txlen "5665";
chr16	ENSEMBL_gcm37	exon	94255286	94255382	592.599500894365	+	.	gene_id "ENSMUSG00000040785.20"; transcript_id "ENSMUSG00000040785.20_tx_3"; exon_id "chr16_94255286_94255382_+"; exonnum "25"; txlen "4934";
chr16	ENSEMBL_gcm37	exon	94255286	94255382	101.952078679228	+	.	gene_id "ENSMUSG00000040785.20"; transcript_id "ENSMUSG00000040785.20_tx_30"; exon_id "chr16_94255286_94255382_+"; exonnum "32"; txlen "5622";
chr16	ENSEMBL_gcm37	exon	94255286	94255382	95.2627898822024	+	.	gene_id "ENSMUSG00000040785.20"; transcript_id "ENSMUSG00000040785.20_tx_31"; exon_id "chr16_94255286_94255382_+"; exonnum "33"; txlen "5736";
chr16	ENSEMBL_gcm37	exon	94255286	94255382	91.3305229092559	+	.	gene_id "ENSMUSG00000040785.20"; transcript_id "ENSMUSG00000040785.20_tx_32"; exon_id "chr16_94255286_94255382_+"; exonnum "32"; txlen "5693";
chr16	ENSEMBL_gcm37	exon	94255286	94255382	78.9994886707036	+	.	gene_id "ENSMUSG00000040785.20"; transcript_id "ENSMUSG00000040785.20_tx_33"; exon_id "chr16_94255286_94255382_+"; exonnum "36"; txlen "5907";
chr16	ENSEMBL_gcm37	exon	94255286	94255382	78.4251236967944	+	.	gene_id "ENSMUSG00000040785.20"; transcript_id "ENSMUSG00000040785.20_tx_34"; exon_id "chr16_94255286_94255382_+"; exonnum "35"; txlen "5864";
chr16	ENSEMBL_gcm37	exon	94255286	94255382	66.2342088528939	+	.	gene_id "ENSMUSG00000040785.20"; transcript_id "ENSMUSG00000040785.20_tx_35"; exon_id "chr16_94255286_94255382_+"; exonnum "36"; txlen "5978";
chr16	ENSEMBL_gcm37	exon	94255286	94255382	65.5995913565096	+	.	gene_id "ENSMUSG00000040785.20"; transcript_id "ENSMUSG00000040785.20_tx_36"; exon_id "chr16_94255286_94255382_+"; exonnum "35"; txlen "5935";
chr16	ENSEMBL_gcm37	exon	94255286	94255382	59.090283008417	+	.	gene_id "ENSMUSG00000040785.20"; transcript_id "ENSMUSG00000040785.20_tx_37"; exon_id "chr16_94255286_94255382_+"; exonnum "35"; txlen "5853";
chr16	ENSEMBL_gcm37	exon	94255286	94255382	58.3358080629132	+	.	gene_id "ENSMUSG00000040785.20"; transcript_id "ENSMUSG00000040785.20_tx_38"; exon_id "chr16_94255286_94255382_+"; exonnum "34"; txlen "5810";
chr16	ENSEMBL_gcm37	exon	94255286	94255382	52.3781635832224	+	.	gene_id "ENSMUSG00000040785.20"; transcript_id "ENSMUSG00000040785.20_tx_39"; exon_id "chr16_94255286_94255382_+"; exonnum "35"; txlen "5924";
chr16	ENSEMBL_gcm37	exon	94255286	94255382	568.409855225989	+	.	gene_id "ENSMUSG00000040785.20"; transcript_id "ENSMUSG00000040785.20_tx_4"; exon_id "chr16_94255286_94255382_+"; exonnum "25"; txlen "4863";
chr16	ENSEMBL_gcm37	exon	94255286	94255382	49.3697064593128	+	.	gene_id "ENSMUSG00000040785.20"; transcript_id "ENSMUSG00000040785.20_tx_40"; exon_id "chr16_94255286_94255382_+"; exonnum "34"; txlen "5881";
chr16	ENSEMBL_gcm37	exon	94255286	94255382	15.8211858604782	+	.	gene_id "ENSMUSG00000040785.20"; transcript_id "ENSMUSG00000040785.20_tx_45"; exon_id "chr16_94255286_94255382_+"; exonnum "38"; txlen "6724";
chr16	ENSEMBL_gcm37	exon	94255286	94255382	14.7080531377563	+	.	gene_id "ENSMUSG00000040785.20"; transcript_id "ENSMUSG00000040785.20_tx_47"; exon_id "chr16_94255286_94255382_+"; exonnum "37"; txlen "6561";
chr16	ENSEMBL_gcm37	exon	94255286	94255382	14.630678258662	+	.	gene_id "ENSMUSG00000040785.20"; transcript_id "ENSMUSG00000040785.20_tx_48"; exon_id "chr16_94255286_94255382_+"; exonnum "38"; txlen "6015";
chr16	ENSEMBL_gcm37	exon	94255286	94255382	14.0851446973967	+	.	gene_id "ENSMUSG00000040785.20"; transcript_id "ENSMUSG00000040785.20_tx_49"; exon_id "chr16_94255286_94255382_+"; exonnum "37"; txlen "6681";
chr16	ENSEMBL_gcm37	exon	94255286	94255382	403.619107771274	+	.	gene_id "ENSMUSG00000040785.20"; transcript_id "ENSMUSG00000040785.20_tx_5"; exon_id "chr16_94255286_94255382_+"; exonnum "29"; txlen "5260";
chr16	ENSEMBL_gcm37	exon	94255286	94255382	13.8866686933622	+	.	gene_id "ENSMUSG00000040785.20"; transcript_id "ENSMUSG00000040785.20_tx_50"; exon_id "chr16_94255286_94255382_+"; exonnum "36"; txlen "6518";
chr16	ENSEMBL_gcm37	exon	94255286	94255382	13.6638412124735	+	.	gene_id "ENSMUSG00000040785.20"; transcript_id "ENSMUSG00000040785.20_tx_51"; exon_id "chr16_94255286_94255382_+"; exonnum "34"; txlen "6327";
chr16	ENSEMBL_gcm37	exon	94255286	94255382	13.1808310017761	+	.	gene_id "ENSMUSG00000040785.20"; transcript_id "ENSMUSG00000040785.20_tx_52"; exon_id "chr16_94255286_94255382_+"; exonnum "37"; txlen "5972";
chr16	ENSEMBL_gcm37	exon	94255286	94255382	13.1543003551517	+	.	gene_id "ENSMUSG00000040785.20"; transcript_id "ENSMUSG00000040785.20_tx_53"; exon_id "chr16_94255286_94255382_+"; exonnum "37"; txlen "5961";
chr16	ENSEMBL_gcm37	exon	94255286	94255382	13.0445152989543	+	.	gene_id "ENSMUSG00000040785.20"; transcript_id "ENSMUSG00000040785.20_tx_55"; exon_id "chr16_94255286_94255382_+"; exonnum "38"; txlen "6086";
chr16	ENSEMBL_gcm37	exon	94255286	94255382	12.9030246247165	+	.	gene_id "ENSMUSG00000040785.20"; transcript_id "ENSMUSG00000040785.20_tx_56"; exon_id "chr16_94255286_94255382_+"; exonnum "33"; txlen "6284";
chr16	ENSEMBL_gcm37	exon	94255286	94255382	1.97041245053406	+	.	gene_id "ENSMUSG00000040785.20"; transcript_id "ENSMUSG00000040785.20_tx_57"; exon_id "chr16_94255286_94255382_+"; exonnum "38"; txlen "6250";
chr16	ENSEMBL_gcm37	exon	94255286	94255382	0.710344041799294	+	.	gene_id "ENSMUSG00000040785.20"; transcript_id "ENSMUSG00000040785.20_tx_58"; exon_id "chr16_94255286_94255382_+"; exonnum "38"; txlen "6321";
chr16	ENSEMBL_gcm37	exon	94255286	94255382	399.864391344772	+	.	gene_id "ENSMUSG00000040785.20"; transcript_id "ENSMUSG00000040785.20_tx_6"; exon_id "chr16_94255286_94255382_+"; exonnum "27"; txlen "5122";
chr16	ENSEMBL_gcm37	exon	94255286	94255382	346.992984357666	+	.	gene_id "ENSMUSG00000040785.20"; transcript_id "ENSMUSG00000040785.20_tx_7"; exon_id "chr16_94255286_94255382_+"; exonnum "29"; txlen "5331";
chr16	ENSEMBL_gcm37	exon	94255286	94255382	319.815009061952	+	.	gene_id "ENSMUSG00000040785.20"; transcript_id "ENSMUSG00000040785.20_tx_8"; exon_id "chr16_94255286_94255382_+"; exonnum "27"; txlen "5051";
chr16	ENSEMBL_gcm37	exon	94255286	94255382	237.679459739072	+	.	gene_id "ENSMUSG00000040785.20"; transcript_id "ENSMUSG00000040785.20_tx_9"; exon_id "chr16_94255286_94255382_+"; exonnum "38"; txlen "6116";
chr16	sragcm37_mid	exon	94256869	94257002	1.97041245053406	+	.	gene_id "ENSMUSG00000040785.20"; transcript_id "ENSMUSG00000040785.20_tx_57"; exon_id "chr16_94256869_94257002_+"; exonnum "39"; txlen "6250";
chr16	sragcm37_mid	exon	94256869	94257002	0.710344041799294	+	.	gene_id "ENSMUSG00000040785.20"; transcript_id "ENSMUSG00000040785.20_tx_58"; exon_id "chr16_94256869_94257002_+"; exonnum "39"; txlen "6321";
chr16	HAVANA	exon	94257570	94257620	0	+	.	gene_id "ENSMUSG00000040785.20"; transcript_id "ENSMUST00000141192.8"; gene_type "protein_coding"; gene_name "Ttc3"; transcript_type "nonsense_mediated_decay"; transcript_name "Ttc3-211"; exon_number 4; exon_id "ENSMUSE00000728258.2"; level 2; protein_id "ENSMUSP00000117530.2"; transcript_support_level "5"; mgi_id "MGI:1276539"; tag "mRNA_start_NF"; tag "cds_start_NF"; havana_gene "OTTMUSG00000030295.1"; havana_transcript "OTTMUST00000075174.1";
chr16	HAVANA	CDS	94257570	94257620	0	+	0	gene_id "ENSMUSG00000040785.20"; transcript_id "ENSMUST00000141192.8"; gene_type "protein_coding"; gene_name "Ttc3"; transcript_type "nonsense_mediated_decay"; transcript_name "Ttc3-211"; exon_number 4; exon_id "ENSMUSE00000728258.2"; level 2; protein_id "ENSMUSP00000117530.2"; transcript_support_level "5"; mgi_id "MGI:1276539"; tag "mRNA_start_NF"; tag "cds_start_NF"; havana_gene "OTTMUSG00000030295.1"; havana_transcript "OTTMUST00000075174.1";
chr16	HAVANA	exon	94257570	94257670	0	+	.	gene_id "ENSMUSG00000040785.20"; transcript_id "ENSMUST00000117648.9"; gene_type "protein_coding"; gene_name "Ttc3"; transcript_type "protein_coding"; transcript_name "Ttc3-201"; exon_number 39; exon_id "ENSMUSE00000263653.4"; level 2; protein_id "ENSMUSP00000112801.2"; transcript_support_level "5"; mgi_id "MGI:1276539"; tag "basic"; tag "appris_principal_1"; tag "CCDS"; ccdsid "CCDS37407.1"; havana_gene "OTTMUSG00000030295.1"; havana_transcript "OTTMUST00000074998.1";
chr16	HAVANA	CDS	94257570	94257670	0	+	0	gene_id "ENSMUSG00000040785.20"; transcript_id "ENSMUST00000117648.9"; gene_type "protein_coding"; gene_name "Ttc3"; transcript_type "protein_coding"; transcript_name "Ttc3-201"; exon_number 39; exon_id "ENSMUSE00000263653.4"; level 2; protein_id "ENSMUSP00000112801.2"; transcript_support_level "5"; mgi_id "MGI:1276539"; tag "basic"; tag "appris_principal_1"; tag "CCDS"; ccdsid "CCDS37407.1"; havana_gene "OTTMUSG00000030295.1"; havana_transcript "OTTMUST00000074998.1";
chr16	HAVANA	exon	94257570	94257670	0	+	.	gene_id "ENSMUSG00000040785.20"; transcript_id "ENSMUST00000231569.2"; gene_type "protein_coding"; gene_name "Ttc3"; transcript_type "protein_coding"; transcript_name "Ttc3-230"; exon_number 29; exon_id "ENSMUSE00000263653.4"; level 2; protein_id "ENSMUSP00000156137.2"; mgi_id "MGI:1276539"; tag "RNA_Seq_supported_partial"; tag "basic"; havana_gene "OTTMUSG00000030295.1"; havana_transcript "OTTMUST00000174208.1";
chr16	HAVANA	CDS	94257570	94257670	0	+	0	gene_id "ENSMUSG00000040785.20"; transcript_id "ENSMUST00000231569.2"; gene_type "protein_coding"; gene_name "Ttc3"; transcript_type "protein_coding"; transcript_name "Ttc3-230"; exon_number 29; exon_id "ENSMUSE00000263653.4"; level 2; protein_id "ENSMUSP00000156137.2"; mgi_id "MGI:1276539"; tag "RNA_Seq_supported_partial"; tag "basic"; havana_gene "OTTMUSG00000030295.1"; havana_transcript "OTTMUST00000174208.1";
chr16	HAVANA	exon	94257570	94257670	0	+	.	gene_id "ENSMUSG00000040785.20"; transcript_id "ENSMUST00000232395.2"; gene_type "protein_coding"; gene_name "Ttc3"; transcript_type "protein_coding"; transcript_name "Ttc3-234"; exon_number 39; exon_id "ENSMUSE00000263653.4"; level 2; protein_id "ENSMUSP00000156023.2"; mgi_id "MGI:1276539"; tag "RNA_Seq_supported_only"; tag "basic"; tag "appris_principal_1"; tag "CCDS"; ccdsid "CCDS37407.1"; havana_gene "OTTMUSG00000030295.1"; havana_transcript "OTTMUST00000174209.1";
chr16	HAVANA	CDS	94257570	94257670	0	+	0	gene_id "ENSMUSG00000040785.20"; transcript_id "ENSMUST00000232395.2"; gene_type "protein_coding"; gene_name "Ttc3"; transcript_type "protein_coding"; transcript_name "Ttc3-234"; exon_number 39; exon_id "ENSMUSE00000263653.4"; level 2; protein_id "ENSMUSP00000156023.2"; mgi_id "MGI:1276539"; tag "RNA_Seq_supported_only"; tag "basic"; tag "appris_principal_1"; tag "CCDS"; ccdsid "CCDS37407.1"; havana_gene "OTTMUSG00000030295.1"; havana_transcript "OTTMUST00000174209.1";
chr16	HAVANA	exon	94257570	94257670	0	+	.	gene_id "ENSMUSG00000040785.20"; transcript_id "ENSMUST00000232660.2"; gene_type "protein_coding"; gene_name "Ttc3"; transcript_type "protein_coding"; transcript_name "Ttc3-235"; exon_number 38; exon_id "ENSMUSE00000263653.4"; level 2; protein_id "ENSMUSP00000156151.2"; mgi_id "MGI:1276539"; tag "RNA_Seq_supported_only"; tag "basic"; tag "Ensembl_canonical"; tag "GENCODE_Primary"; tag "appris_principal_1"; tag "CCDS"; ccdsid "CCDS37407.1"; havana_gene "OTTMUSG00000030295.1"; havana_transcript "OTTMUST00000174210.1";
chr16	HAVANA	CDS	94257570	94257670	0	+	0	gene_id "ENSMUSG00000040785.20"; transcript_id "ENSMUST00000232660.2"; gene_type "protein_coding"; gene_name "Ttc3"; transcript_type "protein_coding"; transcript_name "Ttc3-235"; exon_number 38; exon_id "ENSMUSE00000263653.4"; level 2; protein_id "ENSMUSP00000156151.2"; mgi_id "MGI:1276539"; tag "RNA_Seq_supported_only"; tag "basic"; tag "Ensembl_canonical"; tag "GENCODE_Primary"; tag "appris_principal_1"; tag "CCDS"; ccdsid "CCDS37407.1"; havana_gene "OTTMUSG00000030295.1"; havana_transcript "OTTMUST00000174210.1";
chr16	HAVANA	exon	94257570	94257670	0	+	.	gene_id "ENSMUSG00000040785.20"; transcript_id "ENSMUST00000231915.2"; gene_type "protein_coding"; gene_name "Ttc3"; transcript_type "nonsense_mediated_decay"; transcript_name "Ttc3-232"; exon_number 34; exon_id "ENSMUSE00001444806.2"; level 2; protein_id "ENSMUSP00000155956.2"; mgi_id "MGI:1276539"; havana_gene "OTTMUSG00000030295.1"; havana_transcript "OTTMUST00000174155.1";
chr16	HAVANA	UTR	94257570	94257670	0	+	.	gene_id "ENSMUSG00000040785.20"; transcript_id "ENSMUST00000231915.2"; gene_type "protein_coding"; gene_name "Ttc3"; transcript_type "nonsense_mediated_decay"; transcript_name "Ttc3-232"; exon_number 34; exon_id "ENSMUSE00001444806.2"; level 2; protein_id "ENSMUSP00000155956.2"; mgi_id "MGI:1276539"; havana_gene "OTTMUSG00000030295.1"; havana_transcript "OTTMUST00000174155.1";
chr16	ENSEMBL_gcm37	exon	94257570	94257670	745.307650781514	+	.	gene_id "ENSMUSG00000040785.20"; transcript_id "ENSMUSG00000040785.20_tx_1"; exon_id "chr16_94257570_94257670_+"; exonnum "29"; txlen "5097";
chr16	ENSEMBL_gcm37	exon	94257570	94257670	206.273056165029	+	.	gene_id "ENSMUSG00000040785.20"; transcript_id "ENSMUSG00000040785.20_tx_10"; exon_id "chr16_94257570_94257670_+"; exonnum "38"; txlen "6073";
chr16	ENSEMBL_gcm37	exon	94257570	94257670	202.746272542186	+	.	gene_id "ENSMUSG00000040785.20"; transcript_id "ENSMUSG00000040785.20_tx_11"; exon_id "chr16_94257570_94257670_+"; exonnum "38"; txlen "5953";
chr16	ENSEMBL_gcm37	exon	94257570	94257670	187.286745606525	+	.	gene_id "ENSMUSG00000040785.20"; transcript_id "ENSMUSG00000040785.20_tx_12"; exon_id "chr16_94257570_94257670_+"; exonnum "37"; txlen "5910";
chr16	ENSEMBL_gcm37	exon	94257570	94257670	169.108684300606	+	.	gene_id "ENSMUSG00000040785.20"; transcript_id "ENSMUSG00000040785.20_tx_13"; exon_id "chr16_94257570_94257670_+"; exonnum "35"; txlen "5719";
chr16	ENSEMBL_gcm37	exon	94257570	94257670	159.397158731934	+	.	gene_id "ENSMUSG00000040785.20"; transcript_id "ENSMUSG00000040785.20_tx_14"; exon_id "chr16_94257570_94257670_+"; exonnum "34"; txlen "5676";
chr16	ENSEMBL_gcm37	exon	94257570	94257670	149.453616355825	+	.	gene_id "ENSMUSG00000040785.20"; transcript_id "ENSMUSG00000040785.20_tx_15"; exon_id "chr16_94257570_94257670_+"; exonnum "39"; txlen "6187";
chr16	ENSEMBL_gcm37	exon	94257570	94257670	146.534614175608	+	.	gene_id "ENSMUSG00000040785.20"; transcript_id "ENSMUSG00000040785.20_tx_16"; exon_id "chr16_94257570_94257670_+"; exonnum "38"; txlen "6144";
chr16	ENSEMBL_gcm37	exon	94257570	94257670	142.548775926649	+	.	gene_id "ENSMUSG00000040785.20"; transcript_id "ENSMUSG00000040785.20_tx_17"; exon_id "chr16_94257570_94257670_+"; exonnum "38"; txlen "6024";
chr16	ENSEMBL_gcm37	exon	94257570	94257670	140.539418574485	+	.	gene_id "ENSMUSG00000040785.20"; transcript_id "ENSMUSG00000040785.20_tx_18"; exon_id "chr16_94257570_94257670_+"; exonnum "37"; txlen "5981";
chr16	ENSEMBL_gcm37	exon	94257570	94257670	137.210275659791	+	.	gene_id "ENSMUSG00000040785.20"; transcript_id "ENSMUSG00000040785.20_tx_19"; exon_id "chr16_94257570_94257670_+"; exonnum "38"; txlen "6062";
chr16	ENSEMBL_gcm37	exon	94257570	94257670	653.627881788392	+	.	gene_id "ENSMUSG00000040785.20"; transcript_id "ENSMUSG00000040785.20_tx_2"; exon_id "chr16_94257570_94257670_+"; exonnum "29"; txlen "5168";
chr16	ENSEMBL_gcm37	exon	94257570	94257670	130.101009353053	+	.	gene_id "ENSMUSG00000040785.20"; transcript_id "ENSMUSG00000040785.20_tx_20"; exon_id "chr16_94257570_94257670_+"; exonnum "37"; txlen "6019";
chr16	ENSEMBL_gcm37	exon	94257570	94257670	127.407587252345	+	.	gene_id "ENSMUSG00000040785.20"; transcript_id "ENSMUSG00000040785.20_tx_21"; exon_id "chr16_94257570_94257670_+"; exonnum "35"; txlen "5790";
chr16	ENSEMBL_gcm37	exon	94257570	94257670	124.944124931113	+	.	gene_id "ENSMUSG00000040785.20"; transcript_id "ENSMUSG00000040785.20_tx_22"; exon_id "chr16_94257570_94257670_+"; exonnum "34"; txlen "5747";
chr16	ENSEMBL_gcm37	exon	94257570	94257670	122.848922965701	+	.	gene_id "ENSMUSG00000040785.20"; transcript_id "ENSMUSG00000040785.20_tx_23"; exon_id "chr16_94257570_94257670_+"; exonnum "37"; txlen "5899";
chr16	ENSEMBL_gcm37	exon	94257570	94257670	120.883773853403	+	.	gene_id "ENSMUSG00000040785.20"; transcript_id "ENSMUSG00000040785.20_tx_24"; exon_id "chr16_94257570_94257670_+"; exonnum "36"; txlen "5856";
chr16	ENSEMBL_gcm37	exon	94257570	94257670	112.405844044766	+	.	gene_id "ENSMUSG00000040785.20"; transcript_id "ENSMUSG00000040785.20_tx_25"; exon_id "chr16_94257570_94257670_+"; exonnum "38"; txlen "6133";
chr16	ENSEMBL_gcm37	exon	94257570	94257670	109.854766518658	+	.	gene_id "ENSMUSG00000040785.20"; transcript_id "ENSMUSG00000040785.20_tx_26"; exon_id "chr16_94257570_94257670_+"; exonnum "37"; txlen "6090";
chr16	ENSEMBL_gcm37	exon	94257570	94257670	108.245674026716	+	.	gene_id "ENSMUSG00000040785.20"; transcript_id "ENSMUSG00000040785.20_tx_27"; exon_id "chr16_94257570_94257670_+"; exonnum "37"; txlen "5970";
chr16	ENSEMBL_gcm37	exon	94257570	94257670	106.380999063553	+	.	gene_id "ENSMUSG00000040785.20"; transcript_id "ENSMUSG00000040785.20_tx_28"; exon_id "chr16_94257570_94257670_+"; exonnum "36"; txlen "5927";
chr16	ENSEMBL_gcm37	exon	94257570	94257670	103.740316824494	+	.	gene_id "ENSMUSG00000040785.20"; transcript_id "ENSMUSG00000040785.20_tx_29"; exon_id "chr16_94257570_94257670_+"; exonnum "34"; txlen "5665";
chr16	ENSEMBL_gcm37	exon	94257570	94257670	592.599500894365	+	.	gene_id "ENSMUSG00000040785.20"; transcript_id "ENSMUSG00000040785.20_tx_3"; exon_id "chr16_94257570_94257670_+"; exonnum "26"; txlen "4934";
chr16	ENSEMBL_gcm37	exon	94257570	94257670	101.952078679228	+	.	gene_id "ENSMUSG00000040785.20"; transcript_id "ENSMUSG00000040785.20_tx_30"; exon_id "chr16_94257570_94257670_+"; exonnum "33"; txlen "5622";
chr16	ENSEMBL_gcm37	exon	94257570	94257670	95.2627898822024	+	.	gene_id "ENSMUSG00000040785.20"; transcript_id "ENSMUSG00000040785.20_tx_31"; exon_id "chr16_94257570_94257670_+"; exonnum "34"; txlen "5736";
chr16	ENSEMBL_gcm37	exon	94257570	94257670	91.3305229092559	+	.	gene_id "ENSMUSG00000040785.20"; transcript_id "ENSMUSG00000040785.20_tx_32"; exon_id "chr16_94257570_94257670_+"; exonnum "33"; txlen "5693";
chr16	ENSEMBL_gcm37	exon	94257570	94257670	78.9994886707036	+	.	gene_id "ENSMUSG00000040785.20"; transcript_id "ENSMUSG00000040785.20_tx_33"; exon_id "chr16_94257570_94257670_+"; exonnum "37"; txlen "5907";
chr16	ENSEMBL_gcm37	exon	94257570	94257670	78.4251236967944	+	.	gene_id "ENSMUSG00000040785.20"; transcript_id "ENSMUSG00000040785.20_tx_34"; exon_id "chr16_94257570_94257670_+"; exonnum "36"; txlen "5864";
chr16	ENSEMBL_gcm37	exon	94257570	94257670	66.2342088528939	+	.	gene_id "ENSMUSG00000040785.20"; transcript_id "ENSMUSG00000040785.20_tx_35"; exon_id "chr16_94257570_94257670_+"; exonnum "37"; txlen "5978";
chr16	ENSEMBL_gcm37	exon	94257570	94257670	65.5995913565096	+	.	gene_id "ENSMUSG00000040785.20"; transcript_id "ENSMUSG00000040785.20_tx_36"; exon_id "chr16_94257570_94257670_+"; exonnum "36"; txlen "5935";
chr16	ENSEMBL_gcm37	exon	94257570	94257670	59.090283008417	+	.	gene_id "ENSMUSG00000040785.20"; transcript_id "ENSMUSG00000040785.20_tx_37"; exon_id "chr16_94257570_94257670_+"; exonnum "36"; txlen "5853";
chr16	ENSEMBL_gcm37	exon	94257570	94257670	58.3358080629132	+	.	gene_id "ENSMUSG00000040785.20"; transcript_id "ENSMUSG00000040785.20_tx_38"; exon_id "chr16_94257570_94257670_+"; exonnum "35"; txlen "5810";
chr16	ENSEMBL_gcm37	exon	94257570	94257670	52.3781635832224	+	.	gene_id "ENSMUSG00000040785.20"; transcript_id "ENSMUSG00000040785.20_tx_39"; exon_id "chr16_94257570_94257670_+"; exonnum "36"; txlen "5924";
chr16	ENSEMBL_gcm37	exon	94257570	94257670	568.409855225989	+	.	gene_id "ENSMUSG00000040785.20"; transcript_id "ENSMUSG00000040785.20_tx_4"; exon_id "chr16_94257570_94257670_+"; exonnum "26"; txlen "4863";
chr16	ENSEMBL_gcm37	exon	94257570	94257670	49.3697064593128	+	.	gene_id "ENSMUSG00000040785.20"; transcript_id "ENSMUSG00000040785.20_tx_40"; exon_id "chr16_94257570_94257670_+"; exonnum "35"; txlen "5881";
chr16	ENSEMBL_gcm37	exon	94257570	94257670	15.8211858604782	+	.	gene_id "ENSMUSG00000040785.20"; transcript_id "ENSMUSG00000040785.20_tx_45"; exon_id "chr16_94257570_94257670_+"; exonnum "39"; txlen "6724";
chr16	ENSEMBL_gcm37	exon	94257570	94257670	14.7080531377563	+	.	gene_id "ENSMUSG00000040785.20"; transcript_id "ENSMUSG00000040785.20_tx_47"; exon_id "chr16_94257570_94257670_+"; exonnum "38"; txlen "6561";
chr16	ENSEMBL_gcm37	exon	94257570	94257670	14.0851446973967	+	.	gene_id "ENSMUSG00000040785.20"; transcript_id "ENSMUSG00000040785.20_tx_49"; exon_id "chr16_94257570_94257670_+"; exonnum "38"; txlen "6681";
chr16	ENSEMBL_gcm37	exon	94257570	94257670	403.619107771274	+	.	gene_id "ENSMUSG00000040785.20"; transcript_id "ENSMUSG00000040785.20_tx_5"; exon_id "chr16_94257570_94257670_+"; exonnum "30"; txlen "5260";
chr16	ENSEMBL_gcm37	exon	94257570	94257670	13.8866686933622	+	.	gene_id "ENSMUSG00000040785.20"; transcript_id "ENSMUSG00000040785.20_tx_50"; exon_id "chr16_94257570_94257670_+"; exonnum "37"; txlen "6518";
chr16	ENSEMBL_gcm37	exon	94257570	94257670	13.6638412124735	+	.	gene_id "ENSMUSG00000040785.20"; transcript_id "ENSMUSG00000040785.20_tx_51"; exon_id "chr16_94257570_94257670_+"; exonnum "35"; txlen "6327";
chr16	ENSEMBL_gcm37	exon	94257570	94257670	12.9030246247165	+	.	gene_id "ENSMUSG00000040785.20"; transcript_id "ENSMUSG00000040785.20_tx_56"; exon_id "chr16_94257570_94257670_+"; exonnum "34"; txlen "6284";
chr16	ENSEMBL_gcm37	exon	94257570	94257670	1.97041245053406	+	.	gene_id "ENSMUSG00000040785.20"; transcript_id "ENSMUSG00000040785.20_tx_57"; exon_id "chr16_94257570_94257670_+"; exonnum "40"; txlen "6250";
chr16	ENSEMBL_gcm37	exon	94257570	94257670	0.710344041799294	+	.	gene_id "ENSMUSG00000040785.20"; transcript_id "ENSMUSG00000040785.20_tx_58"; exon_id "chr16_94257570_94257670_+"; exonnum "40"; txlen "6321";
chr16	ENSEMBL_gcm37	exon	94257570	94257670	399.864391344772	+	.	gene_id "ENSMUSG00000040785.20"; transcript_id "ENSMUSG00000040785.20_tx_6"; exon_id "chr16_94257570_94257670_+"; exonnum "28"; txlen "5122";
chr16	ENSEMBL_gcm37	exon	94257570	94257670	346.992984357666	+	.	gene_id "ENSMUSG00000040785.20"; transcript_id "ENSMUSG00000040785.20_tx_7"; exon_id "chr16_94257570_94257670_+"; exonnum "30"; txlen "5331";
chr16	ENSEMBL_gcm37	exon	94257570	94257670	319.815009061952	+	.	gene_id "ENSMUSG00000040785.20"; transcript_id "ENSMUSG00000040785.20_tx_8"; exon_id "chr16_94257570_94257670_+"; exonnum "28"; txlen "5051";
chr16	ENSEMBL_gcm37	exon	94257570	94257670	237.679459739072	+	.	gene_id "ENSMUSG00000040785.20"; transcript_id "ENSMUSG00000040785.20_tx_9"; exon_id "chr16_94257570_94257670_+"; exonnum "39"; txlen "6116";
chr16	HAVANA	stop_codon	94258180	94258182	0	+	0	gene_id "ENSMUSG00000040785.20"; transcript_id "ENSMUST00000232368.2"; gene_type "protein_coding"; gene_name "Ttc3"; transcript_type "nonsense_mediated_decay"; transcript_name "Ttc3-233"; exon_number 7; exon_id "ENSMUSE00001228086.2"; level 2; protein_id "ENSMUSP00000156020.2"; mgi_id "MGI:1276539"; tag "mRNA_start_NF"; tag "cds_start_NF"; tag "RNA_Seq_supported_only"; havana_gene "OTTMUSG00000030295.1"; havana_transcript "OTTMUST00000174212.1";
chr16	HAVANA	stop_codon	94258180	94258182	0	+	0	gene_id "ENSMUSG00000040785.20"; transcript_id "ENSMUST00000141192.8"; gene_type "protein_coding"; gene_name "Ttc3"; transcript_type "nonsense_mediated_decay"; transcript_name "Ttc3-211"; exon_number 5; exon_id "ENSMUSE00001228086.2"; level 2; protein_id "ENSMUSP00000117530.2"; transcript_support_level "5"; mgi_id "MGI:1276539"; tag "mRNA_start_NF"; tag "cds_start_NF"; havana_gene "OTTMUSG00000030295.1"; havana_transcript "OTTMUST00000075174.1";
chr16	HAVANA	exon	94258180	94258270	0	+	.	gene_id "ENSMUSG00000040785.20"; transcript_id "ENSMUST00000117648.9"; gene_type "protein_coding"; gene_name "Ttc3"; transcript_type "protein_coding"; transcript_name "Ttc3-201"; exon_number 40; exon_id "ENSMUSE00001221382.2"; level 2; protein_id "ENSMUSP00000112801.2"; transcript_support_level "5"; mgi_id "MGI:1276539"; tag "basic"; tag "appris_principal_1"; tag "CCDS"; ccdsid "CCDS37407.1"; havana_gene "OTTMUSG00000030295.1"; havana_transcript "OTTMUST00000074998.1";
chr16	HAVANA	CDS	94258180	94258270	0	+	1	gene_id "ENSMUSG00000040785.20"; transcript_id "ENSMUST00000117648.9"; gene_type "protein_coding"; gene_name "Ttc3"; transcript_type "protein_coding"; transcript_name "Ttc3-201"; exon_number 40; exon_id "ENSMUSE00001221382.2"; level 2; protein_id "ENSMUSP00000112801.2"; transcript_support_level "5"; mgi_id "MGI:1276539"; tag "basic"; tag "appris_principal_1"; tag "CCDS"; ccdsid "CCDS37407.1"; havana_gene "OTTMUSG00000030295.1"; havana_transcript "OTTMUST00000074998.1";
chr16	HAVANA	exon	94258180	94258270	0	+	.	gene_id "ENSMUSG00000040785.20"; transcript_id "ENSMUST00000231569.2"; gene_type "protein_coding"; gene_name "Ttc3"; transcript_type "protein_coding"; transcript_name "Ttc3-230"; exon_number 30; exon_id "ENSMUSE00001221382.2"; level 2; protein_id "ENSMUSP00000156137.2"; mgi_id "MGI:1276539"; tag "RNA_Seq_supported_partial"; tag "basic"; havana_gene "OTTMUSG00000030295.1"; havana_transcript "OTTMUST00000174208.1";
chr16	HAVANA	CDS	94258180	94258270	0	+	1	gene_id "ENSMUSG00000040785.20"; transcript_id "ENSMUST00000231569.2"; gene_type "protein_coding"; gene_name "Ttc3"; transcript_type "protein_coding"; transcript_name "Ttc3-230"; exon_number 30; exon_id "ENSMUSE00001221382.2"; level 2; protein_id "ENSMUSP00000156137.2"; mgi_id "MGI:1276539"; tag "RNA_Seq_supported_partial"; tag "basic"; havana_gene "OTTMUSG00000030295.1"; havana_transcript "OTTMUST00000174208.1";
chr16	HAVANA	exon	94258180	94258270	0	+	.	gene_id "ENSMUSG00000040785.20"; transcript_id "ENSMUST00000232395.2"; gene_type "protein_coding"; gene_name "Ttc3"; transcript_type "protein_coding"; transcript_name "Ttc3-234"; exon_number 40; exon_id "ENSMUSE00001221382.2"; level 2; protein_id "ENSMUSP00000156023.2"; mgi_id "MGI:1276539"; tag "RNA_Seq_supported_only"; tag "basic"; tag "appris_principal_1"; tag "CCDS"; ccdsid "CCDS37407.1"; havana_gene "OTTMUSG00000030295.1"; havana_transcript "OTTMUST00000174209.1";
chr16	HAVANA	CDS	94258180	94258270	0	+	1	gene_id "ENSMUSG00000040785.20"; transcript_id "ENSMUST00000232395.2"; gene_type "protein_coding"; gene_name "Ttc3"; transcript_type "protein_coding"; transcript_name "Ttc3-234"; exon_number 40; exon_id "ENSMUSE00001221382.2"; level 2; protein_id "ENSMUSP00000156023.2"; mgi_id "MGI:1276539"; tag "RNA_Seq_supported_only"; tag "basic"; tag "appris_principal_1"; tag "CCDS"; ccdsid "CCDS37407.1"; havana_gene "OTTMUSG00000030295.1"; havana_transcript "OTTMUST00000174209.1";
chr16	HAVANA	exon	94258180	94258270	0	+	.	gene_id "ENSMUSG00000040785.20"; transcript_id "ENSMUST00000232660.2"; gene_type "protein_coding"; gene_name "Ttc3"; transcript_type "protein_coding"; transcript_name "Ttc3-235"; exon_number 39; exon_id "ENSMUSE00001221382.2"; level 2; protein_id "ENSMUSP00000156151.2"; mgi_id "MGI:1276539"; tag "RNA_Seq_supported_only"; tag "basic"; tag "Ensembl_canonical"; tag "GENCODE_Primary"; tag "appris_principal_1"; tag "CCDS"; ccdsid "CCDS37407.1"; havana_gene "OTTMUSG00000030295.1"; havana_transcript "OTTMUST00000174210.1";
chr16	HAVANA	CDS	94258180	94258270	0	+	1	gene_id "ENSMUSG00000040785.20"; transcript_id "ENSMUST00000232660.2"; gene_type "protein_coding"; gene_name "Ttc3"; transcript_type "protein_coding"; transcript_name "Ttc3-235"; exon_number 39; exon_id "ENSMUSE00001221382.2"; level 2; protein_id "ENSMUSP00000156151.2"; mgi_id "MGI:1276539"; tag "RNA_Seq_supported_only"; tag "basic"; tag "Ensembl_canonical"; tag "GENCODE_Primary"; tag "appris_principal_1"; tag "CCDS"; ccdsid "CCDS37407.1"; havana_gene "OTTMUSG00000030295.1"; havana_transcript "OTTMUST00000174210.1";
chr16	HAVANA	exon	94258180	94258270	0	+	.	gene_id "ENSMUSG00000040785.20"; transcript_id "ENSMUST00000231915.2"; gene_type "protein_coding"; gene_name "Ttc3"; transcript_type "nonsense_mediated_decay"; transcript_name "Ttc3-232"; exon_number 35; exon_id "ENSMUSE00001444968.2"; level 2; protein_id "ENSMUSP00000155956.2"; mgi_id "MGI:1276539"; havana_gene "OTTMUSG00000030295.1"; havana_transcript "OTTMUST00000174155.1";
chr16	HAVANA	UTR	94258180	94258270	0	+	.	gene_id "ENSMUSG00000040785.20"; transcript_id "ENSMUST00000231915.2"; gene_type "protein_coding"; gene_name "Ttc3"; transcript_type "nonsense_mediated_decay"; transcript_name "Ttc3-232"; exon_number 35; exon_id "ENSMUSE00001444968.2"; level 2; protein_id "ENSMUSP00000155956.2"; mgi_id "MGI:1276539"; havana_gene "OTTMUSG00000030295.1"; havana_transcript "OTTMUST00000174155.1";
chr16	HAVANA	exon	94258180	94258270	0	+	.	gene_id "ENSMUSG00000040785.20"; transcript_id "ENSMUST00000232368.2"; gene_type "protein_coding"; gene_name "Ttc3"; transcript_type "nonsense_mediated_decay"; transcript_name "Ttc3-233"; exon_number 7; exon_id "ENSMUSE00001228086.2"; level 2; protein_id "ENSMUSP00000156020.2"; mgi_id "MGI:1276539"; tag "mRNA_start_NF"; tag "cds_start_NF"; tag "RNA_Seq_supported_only"; havana_gene "OTTMUSG00000030295.1"; havana_transcript "OTTMUST00000174212.1";
chr16	HAVANA	UTR	94258180	94258270	0	+	.	gene_id "ENSMUSG00000040785.20"; transcript_id "ENSMUST00000232368.2"; gene_type "protein_coding"; gene_name "Ttc3"; transcript_type "nonsense_mediated_decay"; transcript_name "Ttc3-233"; exon_number 7; exon_id "ENSMUSE00001228086.2"; level 2; protein_id "ENSMUSP00000156020.2"; mgi_id "MGI:1276539"; tag "mRNA_start_NF"; tag "cds_start_NF"; tag "RNA_Seq_supported_only"; havana_gene "OTTMUSG00000030295.1"; havana_transcript "OTTMUST00000174212.1";
chr16	HAVANA	exon	94258180	94258270	0	+	.	gene_id "ENSMUSG00000040785.20"; transcript_id "ENSMUST00000141192.8"; gene_type "protein_coding"; gene_name "Ttc3"; transcript_type "nonsense_mediated_decay"; transcript_name "Ttc3-211"; exon_number 5; exon_id "ENSMUSE00001228086.2"; level 2; protein_id "ENSMUSP00000117530.2"; transcript_support_level "5"; mgi_id "MGI:1276539"; tag "mRNA_start_NF"; tag "cds_start_NF"; havana_gene "OTTMUSG00000030295.1"; havana_transcript "OTTMUST00000075174.1";
chr16	HAVANA	UTR	94258180	94258270	0	+	.	gene_id "ENSMUSG00000040785.20"; transcript_id "ENSMUST00000141192.8"; gene_type "protein_coding"; gene_name "Ttc3"; transcript_type "nonsense_mediated_decay"; transcript_name "Ttc3-211"; exon_number 5; exon_id "ENSMUSE00001228086.2"; level 2; protein_id "ENSMUSP00000117530.2"; transcript_support_level "5"; mgi_id "MGI:1276539"; tag "mRNA_start_NF"; tag "cds_start_NF"; havana_gene "OTTMUSG00000030295.1"; havana_transcript "OTTMUST00000075174.1";
chr16	ENSEMBL_gcm37	exon	94258180	94258270	745.307650781514	+	.	gene_id "ENSMUSG00000040785.20"; transcript_id "ENSMUSG00000040785.20_tx_1"; exon_id "chr16_94258180_94258270_+"; exonnum "30"; txlen "5097";
chr16	ENSEMBL_gcm37	exon	94258180	94258270	206.273056165029	+	.	gene_id "ENSMUSG00000040785.20"; transcript_id "ENSMUSG00000040785.20_tx_10"; exon_id "chr16_94258180_94258270_+"; exonnum "39"; txlen "6073";
chr16	ENSEMBL_gcm37	exon	94258180	94258270	202.746272542186	+	.	gene_id "ENSMUSG00000040785.20"; transcript_id "ENSMUSG00000040785.20_tx_11"; exon_id "chr16_94258180_94258270_+"; exonnum "39"; txlen "5953";
chr16	ENSEMBL_gcm37	exon	94258180	94258270	187.286745606525	+	.	gene_id "ENSMUSG00000040785.20"; transcript_id "ENSMUSG00000040785.20_tx_12"; exon_id "chr16_94258180_94258270_+"; exonnum "38"; txlen "5910";
chr16	ENSEMBL_gcm37	exon	94258180	94258270	169.108684300606	+	.	gene_id "ENSMUSG00000040785.20"; transcript_id "ENSMUSG00000040785.20_tx_13"; exon_id "chr16_94258180_94258270_+"; exonnum "36"; txlen "5719";
chr16	ENSEMBL_gcm37	exon	94258180	94258270	159.397158731934	+	.	gene_id "ENSMUSG00000040785.20"; transcript_id "ENSMUSG00000040785.20_tx_14"; exon_id "chr16_94258180_94258270_+"; exonnum "35"; txlen "5676";
chr16	ENSEMBL_gcm37	exon	94258180	94258270	149.453616355825	+	.	gene_id "ENSMUSG00000040785.20"; transcript_id "ENSMUSG00000040785.20_tx_15"; exon_id "chr16_94258180_94258270_+"; exonnum "40"; txlen "6187";
chr16	ENSEMBL_gcm37	exon	94258180	94258270	146.534614175608	+	.	gene_id "ENSMUSG00000040785.20"; transcript_id "ENSMUSG00000040785.20_tx_16"; exon_id "chr16_94258180_94258270_+"; exonnum "39"; txlen "6144";
chr16	ENSEMBL_gcm37	exon	94258180	94258270	142.548775926649	+	.	gene_id "ENSMUSG00000040785.20"; transcript_id "ENSMUSG00000040785.20_tx_17"; exon_id "chr16_94258180_94258270_+"; exonnum "39"; txlen "6024";
chr16	ENSEMBL_gcm37	exon	94258180	94258270	140.539418574485	+	.	gene_id "ENSMUSG00000040785.20"; transcript_id "ENSMUSG00000040785.20_tx_18"; exon_id "chr16_94258180_94258270_+"; exonnum "38"; txlen "5981";
chr16	ENSEMBL_gcm37	exon	94258180	94258270	137.210275659791	+	.	gene_id "ENSMUSG00000040785.20"; transcript_id "ENSMUSG00000040785.20_tx_19"; exon_id "chr16_94258180_94258270_+"; exonnum "39"; txlen "6062";
chr16	ENSEMBL_gcm37	exon	94258180	94258270	653.627881788392	+	.	gene_id "ENSMUSG00000040785.20"; transcript_id "ENSMUSG00000040785.20_tx_2"; exon_id "chr16_94258180_94258270_+"; exonnum "30"; txlen "5168";
chr16	ENSEMBL_gcm37	exon	94258180	94258270	130.101009353053	+	.	gene_id "ENSMUSG00000040785.20"; transcript_id "ENSMUSG00000040785.20_tx_20"; exon_id "chr16_94258180_94258270_+"; exonnum "38"; txlen "6019";
chr16	ENSEMBL_gcm37	exon	94258180	94258270	127.407587252345	+	.	gene_id "ENSMUSG00000040785.20"; transcript_id "ENSMUSG00000040785.20_tx_21"; exon_id "chr16_94258180_94258270_+"; exonnum "36"; txlen "5790";
chr16	ENSEMBL_gcm37	exon	94258180	94258270	124.944124931113	+	.	gene_id "ENSMUSG00000040785.20"; transcript_id "ENSMUSG00000040785.20_tx_22"; exon_id "chr16_94258180_94258270_+"; exonnum "35"; txlen "5747";
chr16	ENSEMBL_gcm37	exon	94258180	94258270	122.848922965701	+	.	gene_id "ENSMUSG00000040785.20"; transcript_id "ENSMUSG00000040785.20_tx_23"; exon_id "chr16_94258180_94258270_+"; exonnum "38"; txlen "5899";
chr16	ENSEMBL_gcm37	exon	94258180	94258270	120.883773853403	+	.	gene_id "ENSMUSG00000040785.20"; transcript_id "ENSMUSG00000040785.20_tx_24"; exon_id "chr16_94258180_94258270_+"; exonnum "37"; txlen "5856";
chr16	ENSEMBL_gcm37	exon	94258180	94258270	112.405844044766	+	.	gene_id "ENSMUSG00000040785.20"; transcript_id "ENSMUSG00000040785.20_tx_25"; exon_id "chr16_94258180_94258270_+"; exonnum "39"; txlen "6133";
chr16	ENSEMBL_gcm37	exon	94258180	94258270	109.854766518658	+	.	gene_id "ENSMUSG00000040785.20"; transcript_id "ENSMUSG00000040785.20_tx_26"; exon_id "chr16_94258180_94258270_+"; exonnum "38"; txlen "6090";
chr16	ENSEMBL_gcm37	exon	94258180	94258270	108.245674026716	+	.	gene_id "ENSMUSG00000040785.20"; transcript_id "ENSMUSG00000040785.20_tx_27"; exon_id "chr16_94258180_94258270_+"; exonnum "38"; txlen "5970";
chr16	ENSEMBL_gcm37	exon	94258180	94258270	106.380999063553	+	.	gene_id "ENSMUSG00000040785.20"; transcript_id "ENSMUSG00000040785.20_tx_28"; exon_id "chr16_94258180_94258270_+"; exonnum "37"; txlen "5927";
chr16	ENSEMBL_gcm37	exon	94258180	94258270	103.740316824494	+	.	gene_id "ENSMUSG00000040785.20"; transcript_id "ENSMUSG00000040785.20_tx_29"; exon_id "chr16_94258180_94258270_+"; exonnum "35"; txlen "5665";
chr16	ENSEMBL_gcm37	exon	94258180	94258270	592.599500894365	+	.	gene_id "ENSMUSG00000040785.20"; transcript_id "ENSMUSG00000040785.20_tx_3"; exon_id "chr16_94258180_94258270_+"; exonnum "27"; txlen "4934";
chr16	ENSEMBL_gcm37	exon	94258180	94258270	101.952078679228	+	.	gene_id "ENSMUSG00000040785.20"; transcript_id "ENSMUSG00000040785.20_tx_30"; exon_id "chr16_94258180_94258270_+"; exonnum "34"; txlen "5622";
chr16	ENSEMBL_gcm37	exon	94258180	94258270	95.2627898822024	+	.	gene_id "ENSMUSG00000040785.20"; transcript_id "ENSMUSG00000040785.20_tx_31"; exon_id "chr16_94258180_94258270_+"; exonnum "35"; txlen "5736";
chr16	ENSEMBL_gcm37	exon	94258180	94258270	91.3305229092559	+	.	gene_id "ENSMUSG00000040785.20"; transcript_id "ENSMUSG00000040785.20_tx_32"; exon_id "chr16_94258180_94258270_+"; exonnum "34"; txlen "5693";
chr16	ENSEMBL_gcm37	exon	94258180	94258270	78.9994886707036	+	.	gene_id "ENSMUSG00000040785.20"; transcript_id "ENSMUSG00000040785.20_tx_33"; exon_id "chr16_94258180_94258270_+"; exonnum "38"; txlen "5907";
chr16	ENSEMBL_gcm37	exon	94258180	94258270	78.4251236967944	+	.	gene_id "ENSMUSG00000040785.20"; transcript_id "ENSMUSG00000040785.20_tx_34"; exon_id "chr16_94258180_94258270_+"; exonnum "37"; txlen "5864";
chr16	ENSEMBL_gcm37	exon	94258180	94258270	66.2342088528939	+	.	gene_id "ENSMUSG00000040785.20"; transcript_id "ENSMUSG00000040785.20_tx_35"; exon_id "chr16_94258180_94258270_+"; exonnum "38"; txlen "5978";
chr16	ENSEMBL_gcm37	exon	94258180	94258270	65.5995913565096	+	.	gene_id "ENSMUSG00000040785.20"; transcript_id "ENSMUSG00000040785.20_tx_36"; exon_id "chr16_94258180_94258270_+"; exonnum "37"; txlen "5935";
chr16	ENSEMBL_gcm37	exon	94258180	94258270	59.090283008417	+	.	gene_id "ENSMUSG00000040785.20"; transcript_id "ENSMUSG00000040785.20_tx_37"; exon_id "chr16_94258180_94258270_+"; exonnum "37"; txlen "5853";
chr16	ENSEMBL_gcm37	exon	94258180	94258270	58.3358080629132	+	.	gene_id "ENSMUSG00000040785.20"; transcript_id "ENSMUSG00000040785.20_tx_38"; exon_id "chr16_94258180_94258270_+"; exonnum "36"; txlen "5810";
chr16	ENSEMBL_gcm37	exon	94258180	94258270	52.3781635832224	+	.	gene_id "ENSMUSG00000040785.20"; transcript_id "ENSMUSG00000040785.20_tx_39"; exon_id "chr16_94258180_94258270_+"; exonnum "37"; txlen "5924";
chr16	ENSEMBL_gcm37	exon	94258180	94258270	568.409855225989	+	.	gene_id "ENSMUSG00000040785.20"; transcript_id "ENSMUSG00000040785.20_tx_4"; exon_id "chr16_94258180_94258270_+"; exonnum "27"; txlen "4863";
chr16	ENSEMBL_gcm37	exon	94258180	94258270	49.3697064593128	+	.	gene_id "ENSMUSG00000040785.20"; transcript_id "ENSMUSG00000040785.20_tx_40"; exon_id "chr16_94258180_94258270_+"; exonnum "36"; txlen "5881";
chr16	ENSEMBL_gcm37	exon	94258180	94258270	15.8211858604782	+	.	gene_id "ENSMUSG00000040785.20"; transcript_id "ENSMUSG00000040785.20_tx_45"; exon_id "chr16_94258180_94258270_+"; exonnum "40"; txlen "6724";
chr16	ENSEMBL_gcm37	exon	94258180	94258270	14.7080531377563	+	.	gene_id "ENSMUSG00000040785.20"; transcript_id "ENSMUSG00000040785.20_tx_47"; exon_id "chr16_94258180_94258270_+"; exonnum "39"; txlen "6561";
chr16	ENSEMBL_gcm37	exon	94258180	94258270	14.630678258662	+	.	gene_id "ENSMUSG00000040785.20"; transcript_id "ENSMUSG00000040785.20_tx_48"; exon_id "chr16_94258180_94258270_+"; exonnum "39"; txlen "6015";
chr16	ENSEMBL_gcm37	exon	94258180	94258270	14.0851446973967	+	.	gene_id "ENSMUSG00000040785.20"; transcript_id "ENSMUSG00000040785.20_tx_49"; exon_id "chr16_94258180_94258270_+"; exonnum "39"; txlen "6681";
chr16	ENSEMBL_gcm37	exon	94258180	94258270	403.619107771274	+	.	gene_id "ENSMUSG00000040785.20"; transcript_id "ENSMUSG00000040785.20_tx_5"; exon_id "chr16_94258180_94258270_+"; exonnum "31"; txlen "5260";
chr16	ENSEMBL_gcm37	exon	94258180	94258270	13.8866686933622	+	.	gene_id "ENSMUSG00000040785.20"; transcript_id "ENSMUSG00000040785.20_tx_50"; exon_id "chr16_94258180_94258270_+"; exonnum "38"; txlen "6518";
chr16	ENSEMBL_gcm37	exon	94258180	94258270	13.6638412124735	+	.	gene_id "ENSMUSG00000040785.20"; transcript_id "ENSMUSG00000040785.20_tx_51"; exon_id "chr16_94258180_94258270_+"; exonnum "36"; txlen "6327";
chr16	ENSEMBL_gcm37	exon	94258180	94258270	13.1808310017761	+	.	gene_id "ENSMUSG00000040785.20"; transcript_id "ENSMUSG00000040785.20_tx_52"; exon_id "chr16_94258180_94258270_+"; exonnum "38"; txlen "5972";
chr16	ENSEMBL_gcm37	exon	94258180	94258270	13.1543003551517	+	.	gene_id "ENSMUSG00000040785.20"; transcript_id "ENSMUSG00000040785.20_tx_53"; exon_id "chr16_94258180_94258270_+"; exonnum "38"; txlen "5961";
chr16	ENSEMBL_gcm37	exon	94258180	94258270	13.0445152989543	+	.	gene_id "ENSMUSG00000040785.20"; transcript_id "ENSMUSG00000040785.20_tx_55"; exon_id "chr16_94258180_94258270_+"; exonnum "39"; txlen "6086";
chr16	ENSEMBL_gcm37	exon	94258180	94258270	12.9030246247165	+	.	gene_id "ENSMUSG00000040785.20"; transcript_id "ENSMUSG00000040785.20_tx_56"; exon_id "chr16_94258180_94258270_+"; exonnum "35"; txlen "6284";
chr16	ENSEMBL_gcm37	exon	94258180	94258270	1.97041245053406	+	.	gene_id "ENSMUSG00000040785.20"; transcript_id "ENSMUSG00000040785.20_tx_57"; exon_id "chr16_94258180_94258270_+"; exonnum "41"; txlen "6250";
chr16	ENSEMBL_gcm37	exon	94258180	94258270	0.710344041799294	+	.	gene_id "ENSMUSG00000040785.20"; transcript_id "ENSMUSG00000040785.20_tx_58"; exon_id "chr16_94258180_94258270_+"; exonnum "41"; txlen "6321";
chr16	ENSEMBL_gcm37	exon	94258180	94258270	399.864391344772	+	.	gene_id "ENSMUSG00000040785.20"; transcript_id "ENSMUSG00000040785.20_tx_6"; exon_id "chr16_94258180_94258270_+"; exonnum "29"; txlen "5122";
chr16	ENSEMBL_gcm37	exon	94258180	94258270	346.992984357666	+	.	gene_id "ENSMUSG00000040785.20"; transcript_id "ENSMUSG00000040785.20_tx_7"; exon_id "chr16_94258180_94258270_+"; exonnum "31"; txlen "5331";
chr16	ENSEMBL_gcm37	exon	94258180	94258270	319.815009061952	+	.	gene_id "ENSMUSG00000040785.20"; transcript_id "ENSMUSG00000040785.20_tx_8"; exon_id "chr16_94258180_94258270_+"; exonnum "29"; txlen "5051";
chr16	ENSEMBL_gcm37	exon	94258180	94258270	237.679459739072	+	.	gene_id "ENSMUSG00000040785.20"; transcript_id "ENSMUSG00000040785.20_tx_9"; exon_id "chr16_94258180_94258270_+"; exonnum "40"; txlen "6116";
chr16	HAVANA	exon	94258256	94258270	0	+	.	gene_id "ENSMUSG00000040785.20"; transcript_id "ENSMUST00000154196.2"; gene_type "protein_coding"; gene_name "Ttc3"; transcript_type "nonsense_mediated_decay"; transcript_name "Ttc3-227"; exon_number 1; exon_id "ENSMUSE00001468156.2"; level 2; protein_id "ENSMUSP00000156057.2"; transcript_support_level "5"; mgi_id "MGI:1276539"; tag "mRNA_start_NF"; tag "cds_start_NF"; havana_gene "OTTMUSG00000030295.1"; havana_transcript "OTTMUST00000075173.1";
chr16	HAVANA	CDS	94258256	94258270	0	+	0	gene_id "ENSMUSG00000040785.20"; transcript_id "ENSMUST00000154196.2"; gene_type "protein_coding"; gene_name "Ttc3"; transcript_type "nonsense_mediated_decay"; transcript_name "Ttc3-227"; exon_number 1; exon_id "ENSMUSE00001468156.2"; level 2; protein_id "ENSMUSP00000156057.2"; transcript_support_level "5"; mgi_id "MGI:1276539"; tag "mRNA_start_NF"; tag "cds_start_NF"; havana_gene "OTTMUSG00000030295.1"; havana_transcript "OTTMUST00000075173.1";
```
