## Supplementary material for "Significantly Improved Mouse and Rat Genome Annotation Using Sequence Read Archive RNA-seq Data": mouse_SRA_GENCODE_M37.gtf: mouse_SRA_GENCODE_M37.gtf (part 580 of 1572)

```
chr16	HAVANA	transcript	94258256	94268853	0	+	.	gene_id "ENSMUSG00000040785.20"; transcript_id "ENSMUST00000154196.2"; gene_type "protein_coding"; gene_name "Ttc3"; transcript_type "nonsense_mediated_decay"; transcript_name "Ttc3-227"; level 2; protein_id "ENSMUSP00000156057.2"; transcript_support_level "5"; mgi_id "MGI:1276539"; tag "mRNA_start_NF"; tag "cds_start_NF"; havana_gene "OTTMUSG00000030295.1"; havana_transcript "OTTMUST00000075173.1";
chr16	HAVANA	exon	94258790	94258891	0	+	.	gene_id "ENSMUSG00000040785.20"; transcript_id "ENSMUST00000117648.9"; gene_type "protein_coding"; gene_name "Ttc3"; transcript_type "protein_coding"; transcript_name "Ttc3-201"; exon_number 41; exon_id "ENSMUSE00001211804.2"; level 2; protein_id "ENSMUSP00000112801.2"; transcript_support_level "5"; mgi_id "MGI:1276539"; tag "basic"; tag "appris_principal_1"; tag "CCDS"; ccdsid "CCDS37407.1"; havana_gene "OTTMUSG00000030295.1"; havana_transcript "OTTMUST00000074998.1";
chr16	HAVANA	CDS	94258790	94258891	0	+	0	gene_id "ENSMUSG00000040785.20"; transcript_id "ENSMUST00000117648.9"; gene_type "protein_coding"; gene_name "Ttc3"; transcript_type "protein_coding"; transcript_name "Ttc3-201"; exon_number 41; exon_id "ENSMUSE00001211804.2"; level 2; protein_id "ENSMUSP00000112801.2"; transcript_support_level "5"; mgi_id "MGI:1276539"; tag "basic"; tag "appris_principal_1"; tag "CCDS"; ccdsid "CCDS37407.1"; havana_gene "OTTMUSG00000030295.1"; havana_transcript "OTTMUST00000074998.1";
chr16	HAVANA	exon	94258790	94258891	0	+	.	gene_id "ENSMUSG00000040785.20"; transcript_id "ENSMUST00000231569.2"; gene_type "protein_coding"; gene_name "Ttc3"; transcript_type "protein_coding"; transcript_name "Ttc3-230"; exon_number 31; exon_id "ENSMUSE00001211804.2"; level 2; protein_id "ENSMUSP00000156137.2"; mgi_id "MGI:1276539"; tag "RNA_Seq_supported_partial"; tag "basic"; havana_gene "OTTMUSG00000030295.1"; havana_transcript "OTTMUST00000174208.1";
chr16	HAVANA	CDS	94258790	94258891	0	+	0	gene_id "ENSMUSG00000040785.20"; transcript_id "ENSMUST00000231569.2"; gene_type "protein_coding"; gene_name "Ttc3"; transcript_type "protein_coding"; transcript_name "Ttc3-230"; exon_number 31; exon_id "ENSMUSE00001211804.2"; level 2; protein_id "ENSMUSP00000156137.2"; mgi_id "MGI:1276539"; tag "RNA_Seq_supported_partial"; tag "basic"; havana_gene "OTTMUSG00000030295.1"; havana_transcript "OTTMUST00000174208.1";
chr16	HAVANA	exon	94258790	94258891	0	+	.	gene_id "ENSMUSG00000040785.20"; transcript_id "ENSMUST00000232395.2"; gene_type "protein_coding"; gene_name "Ttc3"; transcript_type "protein_coding"; transcript_name "Ttc3-234"; exon_number 41; exon_id "ENSMUSE00001211804.2"; level 2; protein_id "ENSMUSP00000156023.2"; mgi_id "MGI:1276539"; tag "RNA_Seq_supported_only"; tag "basic"; tag "appris_principal_1"; tag "CCDS"; ccdsid "CCDS37407.1"; havana_gene "OTTMUSG00000030295.1"; havana_transcript "OTTMUST00000174209.1";
chr16	HAVANA	CDS	94258790	94258891	0	+	0	gene_id "ENSMUSG00000040785.20"; transcript_id "ENSMUST00000232395.2"; gene_type "protein_coding"; gene_name "Ttc3"; transcript_type "protein_coding"; transcript_name "Ttc3-234"; exon_number 41; exon_id "ENSMUSE00001211804.2"; level 2; protein_id "ENSMUSP00000156023.2"; mgi_id "MGI:1276539"; tag "RNA_Seq_supported_only"; tag "basic"; tag "appris_principal_1"; tag "CCDS"; ccdsid "CCDS37407.1"; havana_gene "OTTMUSG00000030295.1"; havana_transcript "OTTMUST00000174209.1";
chr16	HAVANA	exon	94258790	94258891	0	+	.	gene_id "ENSMUSG00000040785.20"; transcript_id "ENSMUST00000232660.2"; gene_type "protein_coding"; gene_name "Ttc3"; transcript_type "protein_coding"; transcript_name "Ttc3-235"; exon_number 40; exon_id "ENSMUSE00001211804.2"; level 2; protein_id "ENSMUSP00000156151.2"; mgi_id "MGI:1276539"; tag "RNA_Seq_supported_only"; tag "basic"; tag "Ensembl_canonical"; tag "GENCODE_Primary"; tag "appris_principal_1"; tag "CCDS"; ccdsid "CCDS37407.1"; havana_gene "OTTMUSG00000030295.1"; havana_transcript "OTTMUST00000174210.1";
chr16	HAVANA	CDS	94258790	94258891	0	+	0	gene_id "ENSMUSG00000040785.20"; transcript_id "ENSMUST00000232660.2"; gene_type "protein_coding"; gene_name "Ttc3"; transcript_type "protein_coding"; transcript_name "Ttc3-235"; exon_number 40; exon_id "ENSMUSE00001211804.2"; level 2; protein_id "ENSMUSP00000156151.2"; mgi_id "MGI:1276539"; tag "RNA_Seq_supported_only"; tag "basic"; tag "Ensembl_canonical"; tag "GENCODE_Primary"; tag "appris_principal_1"; tag "CCDS"; ccdsid "CCDS37407.1"; havana_gene "OTTMUSG00000030295.1"; havana_transcript "OTTMUST00000174210.1";
chr16	HAVANA	exon	94258790	94258891	0	+	.	gene_id "ENSMUSG00000040785.20"; transcript_id "ENSMUST00000231915.2"; gene_type "protein_coding"; gene_name "Ttc3"; transcript_type "nonsense_mediated_decay"; transcript_name "Ttc3-232"; exon_number 36; exon_id "ENSMUSE00001214995.2"; level 2; protein_id "ENSMUSP00000155956.2"; mgi_id "MGI:1276539"; havana_gene "OTTMUSG00000030295.1"; havana_transcript "OTTMUST00000174155.1";
chr16	HAVANA	UTR	94258790	94258891	0	+	.	gene_id "ENSMUSG00000040785.20"; transcript_id "ENSMUST00000231915.2"; gene_type "protein_coding"; gene_name "Ttc3"; transcript_type "nonsense_mediated_decay"; transcript_name "Ttc3-232"; exon_number 36; exon_id "ENSMUSE00001214995.2"; level 2; protein_id "ENSMUSP00000155956.2"; mgi_id "MGI:1276539"; havana_gene "OTTMUSG00000030295.1"; havana_transcript "OTTMUST00000174155.1";
chr16	HAVANA	exon	94258790	94258891	0	+	.	gene_id "ENSMUSG00000040785.20"; transcript_id "ENSMUST00000232368.2"; gene_type "protein_coding"; gene_name "Ttc3"; transcript_type "nonsense_mediated_decay"; transcript_name "Ttc3-233"; exon_number 8; exon_id "ENSMUSE00001214995.2"; level 2; protein_id "ENSMUSP00000156020.2"; mgi_id "MGI:1276539"; tag "mRNA_start_NF"; tag "cds_start_NF"; tag "RNA_Seq_supported_only"; havana_gene "OTTMUSG00000030295.1"; havana_transcript "OTTMUST00000174212.1";
chr16	HAVANA	UTR	94258790	94258891	0	+	.	gene_id "ENSMUSG00000040785.20"; transcript_id "ENSMUST00000232368.2"; gene_type "protein_coding"; gene_name "Ttc3"; transcript_type "nonsense_mediated_decay"; transcript_name "Ttc3-233"; exon_number 8; exon_id "ENSMUSE00001214995.2"; level 2; protein_id "ENSMUSP00000156020.2"; mgi_id "MGI:1276539"; tag "mRNA_start_NF"; tag "cds_start_NF"; tag "RNA_Seq_supported_only"; havana_gene "OTTMUSG00000030295.1"; havana_transcript "OTTMUST00000174212.1";
chr16	HAVANA	exon	94258790	94258891	0	+	.	gene_id "ENSMUSG00000040785.20"; transcript_id "ENSMUST00000141192.8"; gene_type "protein_coding"; gene_name "Ttc3"; transcript_type "nonsense_mediated_decay"; transcript_name "Ttc3-211"; exon_number 6; exon_id "ENSMUSE00001214995.2"; level 2; protein_id "ENSMUSP00000117530.2"; transcript_support_level "5"; mgi_id "MGI:1276539"; tag "mRNA_start_NF"; tag "cds_start_NF"; havana_gene "OTTMUSG00000030295.1"; havana_transcript "OTTMUST00000075174.1";
chr16	HAVANA	UTR	94258790	94258891	0	+	.	gene_id "ENSMUSG00000040785.20"; transcript_id "ENSMUST00000141192.8"; gene_type "protein_coding"; gene_name "Ttc3"; transcript_type "nonsense_mediated_decay"; transcript_name "Ttc3-211"; exon_number 6; exon_id "ENSMUSE00001214995.2"; level 2; protein_id "ENSMUSP00000117530.2"; transcript_support_level "5"; mgi_id "MGI:1276539"; tag "mRNA_start_NF"; tag "cds_start_NF"; havana_gene "OTTMUSG00000030295.1"; havana_transcript "OTTMUST00000075174.1";
chr16	HAVANA	exon	94258790	94258891	0	+	.	gene_id "ENSMUSG00000040785.20"; transcript_id "ENSMUST00000154196.2"; gene_type "protein_coding"; gene_name "Ttc3"; transcript_type "nonsense_mediated_decay"; transcript_name "Ttc3-227"; exon_number 2; exon_id "ENSMUSE00001211804.2"; level 2; protein_id "ENSMUSP00000156057.2"; transcript_support_level "5"; mgi_id "MGI:1276539"; tag "mRNA_start_NF"; tag "cds_start_NF"; havana_gene "OTTMUSG00000030295.1"; havana_transcript "OTTMUST00000075173.1";
chr16	HAVANA	CDS	94258790	94258891	0	+	0	gene_id "ENSMUSG00000040785.20"; transcript_id "ENSMUST00000154196.2"; gene_type "protein_coding"; gene_name "Ttc3"; transcript_type "nonsense_mediated_decay"; transcript_name "Ttc3-227"; exon_number 2; exon_id "ENSMUSE00001211804.2"; level 2; protein_id "ENSMUSP00000156057.2"; transcript_support_level "5"; mgi_id "MGI:1276539"; tag "mRNA_start_NF"; tag "cds_start_NF"; havana_gene "OTTMUSG00000030295.1"; havana_transcript "OTTMUST00000075173.1";
chr16	ENSEMBL_gcm37	exon	94258790	94258891	745.307650781514	+	.	gene_id "ENSMUSG00000040785.20"; transcript_id "ENSMUSG00000040785.20_tx_1"; exon_id "chr16_94258790_94258891_+"; exonnum "31"; txlen "5097";
chr16	ENSEMBL_gcm37	exon	94258790	94258891	206.273056165029	+	.	gene_id "ENSMUSG00000040785.20"; transcript_id "ENSMUSG00000040785.20_tx_10"; exon_id "chr16_94258790_94258891_+"; exonnum "40"; txlen "6073";
chr16	ENSEMBL_gcm37	exon	94258790	94258891	202.746272542186	+	.	gene_id "ENSMUSG00000040785.20"; transcript_id "ENSMUSG00000040785.20_tx_11"; exon_id "chr16_94258790_94258891_+"; exonnum "40"; txlen "5953";
chr16	ENSEMBL_gcm37	exon	94258790	94258891	187.286745606525	+	.	gene_id "ENSMUSG00000040785.20"; transcript_id "ENSMUSG00000040785.20_tx_12"; exon_id "chr16_94258790_94258891_+"; exonnum "39"; txlen "5910";
chr16	ENSEMBL_gcm37	exon	94258790	94258891	169.108684300606	+	.	gene_id "ENSMUSG00000040785.20"; transcript_id "ENSMUSG00000040785.20_tx_13"; exon_id "chr16_94258790_94258891_+"; exonnum "37"; txlen "5719";
chr16	ENSEMBL_gcm37	exon	94258790	94258891	159.397158731934	+	.	gene_id "ENSMUSG00000040785.20"; transcript_id "ENSMUSG00000040785.20_tx_14"; exon_id "chr16_94258790_94258891_+"; exonnum "36"; txlen "5676";
chr16	ENSEMBL_gcm37	exon	94258790	94258891	149.453616355825	+	.	gene_id "ENSMUSG00000040785.20"; transcript_id "ENSMUSG00000040785.20_tx_15"; exon_id "chr16_94258790_94258891_+"; exonnum "41"; txlen "6187";
chr16	ENSEMBL_gcm37	exon	94258790	94258891	146.534614175608	+	.	gene_id "ENSMUSG00000040785.20"; transcript_id "ENSMUSG00000040785.20_tx_16"; exon_id "chr16_94258790_94258891_+"; exonnum "40"; txlen "6144";
chr16	ENSEMBL_gcm37	exon	94258790	94258891	142.548775926649	+	.	gene_id "ENSMUSG00000040785.20"; transcript_id "ENSMUSG00000040785.20_tx_17"; exon_id "chr16_94258790_94258891_+"; exonnum "40"; txlen "6024";
chr16	ENSEMBL_gcm37	exon	94258790	94258891	140.539418574485	+	.	gene_id "ENSMUSG00000040785.20"; transcript_id "ENSMUSG00000040785.20_tx_18"; exon_id "chr16_94258790_94258891_+"; exonnum "39"; txlen "5981";
chr16	ENSEMBL_gcm37	exon	94258790	94258891	137.210275659791	+	.	gene_id "ENSMUSG00000040785.20"; transcript_id "ENSMUSG00000040785.20_tx_19"; exon_id "chr16_94258790_94258891_+"; exonnum "40"; txlen "6062";
chr16	ENSEMBL_gcm37	exon	94258790	94258891	653.627881788392	+	.	gene_id "ENSMUSG00000040785.20"; transcript_id "ENSMUSG00000040785.20_tx_2"; exon_id "chr16_94258790_94258891_+"; exonnum "31"; txlen "5168";
chr16	ENSEMBL_gcm37	exon	94258790	94258891	130.101009353053	+	.	gene_id "ENSMUSG00000040785.20"; transcript_id "ENSMUSG00000040785.20_tx_20"; exon_id "chr16_94258790_94258891_+"; exonnum "39"; txlen "6019";
chr16	ENSEMBL_gcm37	exon	94258790	94258891	127.407587252345	+	.	gene_id "ENSMUSG00000040785.20"; transcript_id "ENSMUSG00000040785.20_tx_21"; exon_id "chr16_94258790_94258891_+"; exonnum "37"; txlen "5790";
chr16	ENSEMBL_gcm37	exon	94258790	94258891	124.944124931113	+	.	gene_id "ENSMUSG00000040785.20"; transcript_id "ENSMUSG00000040785.20_tx_22"; exon_id "chr16_94258790_94258891_+"; exonnum "36"; txlen "5747";
chr16	ENSEMBL_gcm37	exon	94258790	94258891	122.848922965701	+	.	gene_id "ENSMUSG00000040785.20"; transcript_id "ENSMUSG00000040785.20_tx_23"; exon_id "chr16_94258790_94258891_+"; exonnum "39"; txlen "5899";
chr16	ENSEMBL_gcm37	exon	94258790	94258891	120.883773853403	+	.	gene_id "ENSMUSG00000040785.20"; transcript_id "ENSMUSG00000040785.20_tx_24"; exon_id "chr16_94258790_94258891_+"; exonnum "38"; txlen "5856";
chr16	ENSEMBL_gcm37	exon	94258790	94258891	112.405844044766	+	.	gene_id "ENSMUSG00000040785.20"; transcript_id "ENSMUSG00000040785.20_tx_25"; exon_id "chr16_94258790_94258891_+"; exonnum "40"; txlen "6133";
chr16	ENSEMBL_gcm37	exon	94258790	94258891	109.854766518658	+	.	gene_id "ENSMUSG00000040785.20"; transcript_id "ENSMUSG00000040785.20_tx_26"; exon_id "chr16_94258790_94258891_+"; exonnum "39"; txlen "6090";
chr16	ENSEMBL_gcm37	exon	94258790	94258891	108.245674026716	+	.	gene_id "ENSMUSG00000040785.20"; transcript_id "ENSMUSG00000040785.20_tx_27"; exon_id "chr16_94258790_94258891_+"; exonnum "39"; txlen "5970";
chr16	ENSEMBL_gcm37	exon	94258790	94258891	106.380999063553	+	.	gene_id "ENSMUSG00000040785.20"; transcript_id "ENSMUSG00000040785.20_tx_28"; exon_id "chr16_94258790_94258891_+"; exonnum "38"; txlen "5927";
chr16	ENSEMBL_gcm37	exon	94258790	94258891	103.740316824494	+	.	gene_id "ENSMUSG00000040785.20"; transcript_id "ENSMUSG00000040785.20_tx_29"; exon_id "chr16_94258790_94258891_+"; exonnum "36"; txlen "5665";
chr16	ENSEMBL_gcm37	exon	94258790	94258891	592.599500894365	+	.	gene_id "ENSMUSG00000040785.20"; transcript_id "ENSMUSG00000040785.20_tx_3"; exon_id "chr16_94258790_94258891_+"; exonnum "28"; txlen "4934";
chr16	ENSEMBL_gcm37	exon	94258790	94258891	101.952078679228	+	.	gene_id "ENSMUSG00000040785.20"; transcript_id "ENSMUSG00000040785.20_tx_30"; exon_id "chr16_94258790_94258891_+"; exonnum "35"; txlen "5622";
chr16	ENSEMBL_gcm37	exon	94258790	94258891	95.2627898822024	+	.	gene_id "ENSMUSG00000040785.20"; transcript_id "ENSMUSG00000040785.20_tx_31"; exon_id "chr16_94258790_94258891_+"; exonnum "36"; txlen "5736";
chr16	ENSEMBL_gcm37	exon	94258790	94258891	91.3305229092559	+	.	gene_id "ENSMUSG00000040785.20"; transcript_id "ENSMUSG00000040785.20_tx_32"; exon_id "chr16_94258790_94258891_+"; exonnum "35"; txlen "5693";
chr16	ENSEMBL_gcm37	exon	94258790	94258891	78.9994886707036	+	.	gene_id "ENSMUSG00000040785.20"; transcript_id "ENSMUSG00000040785.20_tx_33"; exon_id "chr16_94258790_94258891_+"; exonnum "39"; txlen "5907";
chr16	ENSEMBL_gcm37	exon	94258790	94258891	78.4251236967944	+	.	gene_id "ENSMUSG00000040785.20"; transcript_id "ENSMUSG00000040785.20_tx_34"; exon_id "chr16_94258790_94258891_+"; exonnum "38"; txlen "5864";
chr16	ENSEMBL_gcm37	exon	94258790	94258891	66.2342088528939	+	.	gene_id "ENSMUSG00000040785.20"; transcript_id "ENSMUSG00000040785.20_tx_35"; exon_id "chr16_94258790_94258891_+"; exonnum "39"; txlen "5978";
chr16	ENSEMBL_gcm37	exon	94258790	94258891	65.5995913565096	+	.	gene_id "ENSMUSG00000040785.20"; transcript_id "ENSMUSG00000040785.20_tx_36"; exon_id "chr16_94258790_94258891_+"; exonnum "38"; txlen "5935";
chr16	ENSEMBL_gcm37	exon	94258790	94258891	59.090283008417	+	.	gene_id "ENSMUSG00000040785.20"; transcript_id "ENSMUSG00000040785.20_tx_37"; exon_id "chr16_94258790_94258891_+"; exonnum "38"; txlen "5853";
chr16	ENSEMBL_gcm37	exon	94258790	94258891	58.3358080629132	+	.	gene_id "ENSMUSG00000040785.20"; transcript_id "ENSMUSG00000040785.20_tx_38"; exon_id "chr16_94258790_94258891_+"; exonnum "37"; txlen "5810";
chr16	ENSEMBL_gcm37	exon	94258790	94258891	52.3781635832224	+	.	gene_id "ENSMUSG00000040785.20"; transcript_id "ENSMUSG00000040785.20_tx_39"; exon_id "chr16_94258790_94258891_+"; exonnum "38"; txlen "5924";
chr16	ENSEMBL_gcm37	exon	94258790	94258891	568.409855225989	+	.	gene_id "ENSMUSG00000040785.20"; transcript_id "ENSMUSG00000040785.20_tx_4"; exon_id "chr16_94258790_94258891_+"; exonnum "28"; txlen "4863";
chr16	ENSEMBL_gcm37	exon	94258790	94258891	49.3697064593128	+	.	gene_id "ENSMUSG00000040785.20"; transcript_id "ENSMUSG00000040785.20_tx_40"; exon_id "chr16_94258790_94258891_+"; exonnum "37"; txlen "5881";
chr16	ENSEMBL_gcm37	exon	94258790	94258891	15.8211858604782	+	.	gene_id "ENSMUSG00000040785.20"; transcript_id "ENSMUSG00000040785.20_tx_45"; exon_id "chr16_94258790_94258891_+"; exonnum "41"; txlen "6724";
chr16	ENSEMBL_gcm37	exon	94258790	94258891	14.7080531377563	+	.	gene_id "ENSMUSG00000040785.20"; transcript_id "ENSMUSG00000040785.20_tx_47"; exon_id "chr16_94258790_94258891_+"; exonnum "40"; txlen "6561";
chr16	ENSEMBL_gcm37	exon	94258790	94258891	14.630678258662	+	.	gene_id "ENSMUSG00000040785.20"; transcript_id "ENSMUSG00000040785.20_tx_48"; exon_id "chr16_94258790_94258891_+"; exonnum "40"; txlen "6015";
chr16	ENSEMBL_gcm37	exon	94258790	94258891	14.0851446973967	+	.	gene_id "ENSMUSG00000040785.20"; transcript_id "ENSMUSG00000040785.20_tx_49"; exon_id "chr16_94258790_94258891_+"; exonnum "40"; txlen "6681";
chr16	ENSEMBL_gcm37	exon	94258790	94258891	403.619107771274	+	.	gene_id "ENSMUSG00000040785.20"; transcript_id "ENSMUSG00000040785.20_tx_5"; exon_id "chr16_94258790_94258891_+"; exonnum "32"; txlen "5260";
chr16	ENSEMBL_gcm37	exon	94258790	94258891	13.8866686933622	+	.	gene_id "ENSMUSG00000040785.20"; transcript_id "ENSMUSG00000040785.20_tx_50"; exon_id "chr16_94258790_94258891_+"; exonnum "39"; txlen "6518";
chr16	ENSEMBL_gcm37	exon	94258790	94258891	13.6638412124735	+	.	gene_id "ENSMUSG00000040785.20"; transcript_id "ENSMUSG00000040785.20_tx_51"; exon_id "chr16_94258790_94258891_+"; exonnum "37"; txlen "6327";
chr16	ENSEMBL_gcm37	exon	94258790	94258891	13.1808310017761	+	.	gene_id "ENSMUSG00000040785.20"; transcript_id "ENSMUSG00000040785.20_tx_52"; exon_id "chr16_94258790_94258891_+"; exonnum "39"; txlen "5972";
chr16	ENSEMBL_gcm37	exon	94258790	94258891	13.1543003551517	+	.	gene_id "ENSMUSG00000040785.20"; transcript_id "ENSMUSG00000040785.20_tx_53"; exon_id "chr16_94258790_94258891_+"; exonnum "39"; txlen "5961";
chr16	ENSEMBL_gcm37	exon	94258790	94258891	13.0445152989543	+	.	gene_id "ENSMUSG00000040785.20"; transcript_id "ENSMUSG00000040785.20_tx_55"; exon_id "chr16_94258790_94258891_+"; exonnum "40"; txlen "6086";
chr16	ENSEMBL_gcm37	exon	94258790	94258891	12.9030246247165	+	.	gene_id "ENSMUSG00000040785.20"; transcript_id "ENSMUSG00000040785.20_tx_56"; exon_id "chr16_94258790_94258891_+"; exonnum "36"; txlen "6284";
chr16	ENSEMBL_gcm37	exon	94258790	94258891	1.97041245053406	+	.	gene_id "ENSMUSG00000040785.20"; transcript_id "ENSMUSG00000040785.20_tx_57"; exon_id "chr16_94258790_94258891_+"; exonnum "42"; txlen "6250";
chr16	ENSEMBL_gcm37	exon	94258790	94258891	0.710344041799294	+	.	gene_id "ENSMUSG00000040785.20"; transcript_id "ENSMUSG00000040785.20_tx_58"; exon_id "chr16_94258790_94258891_+"; exonnum "42"; txlen "6321";
chr16	ENSEMBL_gcm37	exon	94258790	94258891	399.864391344772	+	.	gene_id "ENSMUSG00000040785.20"; transcript_id "ENSMUSG00000040785.20_tx_6"; exon_id "chr16_94258790_94258891_+"; exonnum "30"; txlen "5122";
chr16	ENSEMBL_gcm37	exon	94258790	94258891	346.992984357666	+	.	gene_id "ENSMUSG00000040785.20"; transcript_id "ENSMUSG00000040785.20_tx_7"; exon_id "chr16_94258790_94258891_+"; exonnum "32"; txlen "5331";
chr16	ENSEMBL_gcm37	exon	94258790	94258891	319.815009061952	+	.	gene_id "ENSMUSG00000040785.20"; transcript_id "ENSMUSG00000040785.20_tx_8"; exon_id "chr16_94258790_94258891_+"; exonnum "30"; txlen "5051";
chr16	ENSEMBL_gcm37	exon	94258790	94258891	237.679459739072	+	.	gene_id "ENSMUSG00000040785.20"; transcript_id "ENSMUSG00000040785.20_tx_9"; exon_id "chr16_94258790_94258891_+"; exonnum "41"; txlen "6116";
chr16	HAVANA	CDS	94260577	94260588	0	+	0	gene_id "ENSMUSG00000040785.20"; transcript_id "ENSMUST00000154196.2"; gene_type "protein_coding"; gene_name "Ttc3"; transcript_type "nonsense_mediated_decay"; transcript_name "Ttc3-227"; exon_number 3; exon_id "ENSMUSE00000798751.2"; level 2; protein_id "ENSMUSP00000156057.2"; transcript_support_level "5"; mgi_id "MGI:1276539"; tag "mRNA_start_NF"; tag "cds_start_NF"; havana_gene "OTTMUSG00000030295.1"; havana_transcript "OTTMUST00000075173.1";
chr16	HAVANA	exon	94260577	94260961	0	+	.	gene_id "ENSMUSG00000040785.20"; transcript_id "ENSMUST00000154196.2"; gene_type "protein_coding"; gene_name "Ttc3"; transcript_type "nonsense_mediated_decay"; transcript_name "Ttc3-227"; exon_number 3; exon_id "ENSMUSE00000798751.2"; level 2; protein_id "ENSMUSP00000156057.2"; transcript_support_level "5"; mgi_id "MGI:1276539"; tag "mRNA_start_NF"; tag "cds_start_NF"; havana_gene "OTTMUSG00000030295.1"; havana_transcript "OTTMUST00000075173.1";
chr16	HAVANA	stop_codon	94260589	94260591	0	+	0	gene_id "ENSMUSG00000040785.20"; transcript_id "ENSMUST00000154196.2"; gene_type "protein_coding"; gene_name "Ttc3"; transcript_type "nonsense_mediated_decay"; transcript_name "Ttc3-227"; exon_number 3; exon_id "ENSMUSE00000798751.2"; level 2; protein_id "ENSMUSP00000156057.2"; transcript_support_level "5"; mgi_id "MGI:1276539"; tag "mRNA_start_NF"; tag "cds_start_NF"; havana_gene "OTTMUSG00000030295.1"; havana_transcript "OTTMUST00000075173.1";
chr16	HAVANA	UTR	94260589	94260961	0	+	.	gene_id "ENSMUSG00000040785.20"; transcript_id "ENSMUST00000154196.2"; gene_type "protein_coding"; gene_name "Ttc3"; transcript_type "nonsense_mediated_decay"; transcript_name "Ttc3-227"; exon_number 3; exon_id "ENSMUSE00000798751.2"; level 2; protein_id "ENSMUSP00000156057.2"; transcript_support_level "5"; mgi_id "MGI:1276539"; tag "mRNA_start_NF"; tag "cds_start_NF"; havana_gene "OTTMUSG00000030295.1"; havana_transcript "OTTMUST00000075173.1";
chr16	HAVANA	exon	94260621	94260936	0	+	.	gene_id "ENSMUSG00000040785.20"; transcript_id "ENSMUST00000141192.8"; gene_type "protein_coding"; gene_name "Ttc3"; transcript_type "nonsense_mediated_decay"; transcript_name "Ttc3-211"; exon_number 7; exon_id "ENSMUSE00000748939.2"; level 2; protein_id "ENSMUSP00000117530.2"; transcript_support_level "5"; mgi_id "MGI:1276539"; tag "mRNA_start_NF"; tag "cds_start_NF"; havana_gene "OTTMUSG00000030295.1"; havana_transcript "OTTMUST00000075174.1";
chr16	HAVANA	UTR	94260621	94260936	0	+	.	gene_id "ENSMUSG00000040785.20"; transcript_id "ENSMUST00000141192.8"; gene_type "protein_coding"; gene_name "Ttc3"; transcript_type "nonsense_mediated_decay"; transcript_name "Ttc3-211"; exon_number 7; exon_id "ENSMUSE00000748939.2"; level 2; protein_id "ENSMUSP00000117530.2"; transcript_support_level "5"; mgi_id "MGI:1276539"; tag "mRNA_start_NF"; tag "cds_start_NF"; havana_gene "OTTMUSG00000030295.1"; havana_transcript "OTTMUST00000075174.1";
chr16	HAVANA	exon	94260621	94260961	0	+	.	gene_id "ENSMUSG00000040785.20"; transcript_id "ENSMUST00000117648.9"; gene_type "protein_coding"; gene_name "Ttc3"; transcript_type "protein_coding"; transcript_name "Ttc3-201"; exon_number 42; exon_id "ENSMUSE00000263637.4"; level 2; protein_id "ENSMUSP00000112801.2"; transcript_support_level "5"; mgi_id "MGI:1276539"; tag "basic"; tag "appris_principal_1"; tag "CCDS"; ccdsid "CCDS37407.1"; havana_gene "OTTMUSG00000030295.1"; havana_transcript "OTTMUST00000074998.1";
chr16	HAVANA	CDS	94260621	94260961	0	+	0	gene_id "ENSMUSG00000040785.20"; transcript_id "ENSMUST00000117648.9"; gene_type "protein_coding"; gene_name "Ttc3"; transcript_type "protein_coding"; transcript_name "Ttc3-201"; exon_number 42; exon_id "ENSMUSE00000263637.4"; level 2; protein_id "ENSMUSP00000112801.2"; transcript_support_level "5"; mgi_id "MGI:1276539"; tag "basic"; tag "appris_principal_1"; tag "CCDS"; ccdsid "CCDS37407.1"; havana_gene "OTTMUSG00000030295.1"; havana_transcript "OTTMUST00000074998.1";
chr16	HAVANA	exon	94260621	94260961	0	+	.	gene_id "ENSMUSG00000040785.20"; transcript_id "ENSMUST00000231569.2"; gene_type "protein_coding"; gene_name "Ttc3"; transcript_type "protein_coding"; transcript_name "Ttc3-230"; exon_number 32; exon_id "ENSMUSE00000263637.4"; level 2; protein_id "ENSMUSP00000156137.2"; mgi_id "MGI:1276539"; tag "RNA_Seq_supported_partial"; tag "basic"; havana_gene "OTTMUSG00000030295.1"; havana_transcript "OTTMUST00000174208.1";
chr16	HAVANA	CDS	94260621	94260961	0	+	0	gene_id "ENSMUSG00000040785.20"; transcript_id "ENSMUST00000231569.2"; gene_type "protein_coding"; gene_name "Ttc3"; transcript_type "protein_coding"; transcript_name "Ttc3-230"; exon_number 32; exon_id "ENSMUSE00000263637.4"; level 2; protein_id "ENSMUSP00000156137.2"; mgi_id "MGI:1276539"; tag "RNA_Seq_supported_partial"; tag "basic"; havana_gene "OTTMUSG00000030295.1"; havana_transcript "OTTMUST00000174208.1";
chr16	HAVANA	exon	94260621	94260961	0	+	.	gene_id "ENSMUSG00000040785.20"; transcript_id "ENSMUST00000232395.2"; gene_type "protein_coding"; gene_name "Ttc3"; transcript_type "protein_coding"; transcript_name "Ttc3-234"; exon_number 42; exon_id "ENSMUSE00000263637.4"; level 2; protein_id "ENSMUSP00000156023.2"; mgi_id "MGI:1276539"; tag "RNA_Seq_supported_only"; tag "basic"; tag "appris_principal_1"; tag "CCDS"; ccdsid "CCDS37407.1"; havana_gene "OTTMUSG00000030295.1"; havana_transcript "OTTMUST00000174209.1";
chr16	HAVANA	CDS	94260621	94260961	0	+	0	gene_id "ENSMUSG00000040785.20"; transcript_id "ENSMUST00000232395.2"; gene_type "protein_coding"; gene_name "Ttc3"; transcript_type "protein_coding"; transcript_name "Ttc3-234"; exon_number 42; exon_id "ENSMUSE00000263637.4"; level 2; protein_id "ENSMUSP00000156023.2"; mgi_id "MGI:1276539"; tag "RNA_Seq_supported_only"; tag "basic"; tag "appris_principal_1"; tag "CCDS"; ccdsid "CCDS37407.1"; havana_gene "OTTMUSG00000030295.1"; havana_transcript "OTTMUST00000174209.1";
chr16	HAVANA	exon	94260621	94260961	0	+	.	gene_id "ENSMUSG00000040785.20"; transcript_id "ENSMUST00000232660.2"; gene_type "protein_coding"; gene_name "Ttc3"; transcript_type "protein_coding"; transcript_name "Ttc3-235"; exon_number 41; exon_id "ENSMUSE00000263637.4"; level 2; protein_id "ENSMUSP00000156151.2"; mgi_id "MGI:1276539"; tag "RNA_Seq_supported_only"; tag "basic"; tag "Ensembl_canonical"; tag "GENCODE_Primary"; tag "appris_principal_1"; tag "CCDS"; ccdsid "CCDS37407.1"; havana_gene "OTTMUSG00000030295.1"; havana_transcript "OTTMUST00000174210.1";
chr16	HAVANA	CDS	94260621	94260961	0	+	0	gene_id "ENSMUSG00000040785.20"; transcript_id "ENSMUST00000232660.2"; gene_type "protein_coding"; gene_name "Ttc3"; transcript_type "protein_coding"; transcript_name "Ttc3-235"; exon_number 41; exon_id "ENSMUSE00000263637.4"; level 2; protein_id "ENSMUSP00000156151.2"; mgi_id "MGI:1276539"; tag "RNA_Seq_supported_only"; tag "basic"; tag "Ensembl_canonical"; tag "GENCODE_Primary"; tag "appris_principal_1"; tag "CCDS"; ccdsid "CCDS37407.1"; havana_gene "OTTMUSG00000030295.1"; havana_transcript "OTTMUST00000174210.1";
chr16	HAVANA	exon	94260621	94260961	0	+	.	gene_id "ENSMUSG00000040785.20"; transcript_id "ENSMUST00000231915.2"; gene_type "protein_coding"; gene_name "Ttc3"; transcript_type "nonsense_mediated_decay"; transcript_name "Ttc3-232"; exon_number 37; exon_id "ENSMUSE00001446010.2"; level 2; protein_id "ENSMUSP00000155956.2"; mgi_id "MGI:1276539"; havana_gene "OTTMUSG00000030295.1"; havana_transcript "OTTMUST00000174155.1";
chr16	HAVANA	UTR	94260621	94260961	0	+	.	gene_id "ENSMUSG00000040785.20"; transcript_id "ENSMUST00000231915.2"; gene_type "protein_coding"; gene_name "Ttc3"; transcript_type "nonsense_mediated_decay"; transcript_name "Ttc3-232"; exon_number 37; exon_id "ENSMUSE00001446010.2"; level 2; protein_id "ENSMUSP00000155956.2"; mgi_id "MGI:1276539"; havana_gene "OTTMUSG00000030295.1"; havana_transcript "OTTMUST00000174155.1";
chr16	HAVANA	exon	94260621	94260961	0	+	.	gene_id "ENSMUSG00000040785.20"; transcript_id "ENSMUST00000232368.2"; gene_type "protein_coding"; gene_name "Ttc3"; transcript_type "nonsense_mediated_decay"; transcript_name "Ttc3-233"; exon_number 9; exon_id "ENSMUSE00001446010.2"; level 2; protein_id "ENSMUSP00000156020.2"; mgi_id "MGI:1276539"; tag "mRNA_start_NF"; tag "cds_start_NF"; tag "RNA_Seq_supported_only"; havana_gene "OTTMUSG00000030295.1"; havana_transcript "OTTMUST00000174212.1";
chr16	HAVANA	UTR	94260621	94260961	0	+	.	gene_id "ENSMUSG00000040785.20"; transcript_id "ENSMUST00000232368.2"; gene_type "protein_coding"; gene_name "Ttc3"; transcript_type "nonsense_mediated_decay"; transcript_name "Ttc3-233"; exon_number 9; exon_id "ENSMUSE00001446010.2"; level 2; protein_id "ENSMUSP00000156020.2"; mgi_id "MGI:1276539"; tag "mRNA_start_NF"; tag "cds_start_NF"; tag "RNA_Seq_supported_only"; havana_gene "OTTMUSG00000030295.1"; havana_transcript "OTTMUST00000174212.1";
chr16	ENSEMBL_gcm37	exon	94260621	94260961	745.307650781514	+	.	gene_id "ENSMUSG00000040785.20"; transcript_id "ENSMUSG00000040785.20_tx_1"; exon_id "chr16_94260621_94260961_+"; exonnum "32"; txlen "5097";
chr16	ENSEMBL_gcm37	exon	94260621	94260961	206.273056165029	+	.	gene_id "ENSMUSG00000040785.20"; transcript_id "ENSMUSG00000040785.20_tx_10"; exon_id "chr16_94260621_94260961_+"; exonnum "41"; txlen "6073";
chr16	ENSEMBL_gcm37	exon	94260621	94260961	202.746272542186	+	.	gene_id "ENSMUSG00000040785.20"; transcript_id "ENSMUSG00000040785.20_tx_11"; exon_id "chr16_94260621_94260961_+"; exonnum "41"; txlen "5953";
chr16	ENSEMBL_gcm37	exon	94260621	94260961	187.286745606525	+	.	gene_id "ENSMUSG00000040785.20"; transcript_id "ENSMUSG00000040785.20_tx_12"; exon_id "chr16_94260621_94260961_+"; exonnum "40"; txlen "5910";
chr16	ENSEMBL_gcm37	exon	94260621	94260961	169.108684300606	+	.	gene_id "ENSMUSG00000040785.20"; transcript_id "ENSMUSG00000040785.20_tx_13"; exon_id "chr16_94260621_94260961_+"; exonnum "38"; txlen "5719";
chr16	ENSEMBL_gcm37	exon	94260621	94260961	159.397158731934	+	.	gene_id "ENSMUSG00000040785.20"; transcript_id "ENSMUSG00000040785.20_tx_14"; exon_id "chr16_94260621_94260961_+"; exonnum "37"; txlen "5676";
chr16	ENSEMBL_gcm37	exon	94260621	94260961	149.453616355825	+	.	gene_id "ENSMUSG00000040785.20"; transcript_id "ENSMUSG00000040785.20_tx_15"; exon_id "chr16_94260621_94260961_+"; exonnum "42"; txlen "6187";
chr16	ENSEMBL_gcm37	exon	94260621	94260961	146.534614175608	+	.	gene_id "ENSMUSG00000040785.20"; transcript_id "ENSMUSG00000040785.20_tx_16"; exon_id "chr16_94260621_94260961_+"; exonnum "41"; txlen "6144";
chr16	ENSEMBL_gcm37	exon	94260621	94260961	142.548775926649	+	.	gene_id "ENSMUSG00000040785.20"; transcript_id "ENSMUSG00000040785.20_tx_17"; exon_id "chr16_94260621_94260961_+"; exonnum "41"; txlen "6024";
chr16	ENSEMBL_gcm37	exon	94260621	94260961	140.539418574485	+	.	gene_id "ENSMUSG00000040785.20"; transcript_id "ENSMUSG00000040785.20_tx_18"; exon_id "chr16_94260621_94260961_+"; exonnum "40"; txlen "5981";
chr16	ENSEMBL_gcm37	exon	94260621	94260961	137.210275659791	+	.	gene_id "ENSMUSG00000040785.20"; transcript_id "ENSMUSG00000040785.20_tx_19"; exon_id "chr16_94260621_94260961_+"; exonnum "41"; txlen "6062";
chr16	ENSEMBL_gcm37	exon	94260621	94260961	653.627881788392	+	.	gene_id "ENSMUSG00000040785.20"; transcript_id "ENSMUSG00000040785.20_tx_2"; exon_id "chr16_94260621_94260961_+"; exonnum "32"; txlen "5168";
chr16	ENSEMBL_gcm37	exon	94260621	94260961	130.101009353053	+	.	gene_id "ENSMUSG00000040785.20"; transcript_id "ENSMUSG00000040785.20_tx_20"; exon_id "chr16_94260621_94260961_+"; exonnum "40"; txlen "6019";
chr16	ENSEMBL_gcm37	exon	94260621	94260961	127.407587252345	+	.	gene_id "ENSMUSG00000040785.20"; transcript_id "ENSMUSG00000040785.20_tx_21"; exon_id "chr16_94260621_94260961_+"; exonnum "38"; txlen "5790";
chr16	ENSEMBL_gcm37	exon	94260621	94260961	124.944124931113	+	.	gene_id "ENSMUSG00000040785.20"; transcript_id "ENSMUSG00000040785.20_tx_22"; exon_id "chr16_94260621_94260961_+"; exonnum "37"; txlen "5747";
chr16	ENSEMBL_gcm37	exon	94260621	94260961	122.848922965701	+	.	gene_id "ENSMUSG00000040785.20"; transcript_id "ENSMUSG00000040785.20_tx_23"; exon_id "chr16_94260621_94260961_+"; exonnum "40"; txlen "5899";
chr16	ENSEMBL_gcm37	exon	94260621	94260961	120.883773853403	+	.	gene_id "ENSMUSG00000040785.20"; transcript_id "ENSMUSG00000040785.20_tx_24"; exon_id "chr16_94260621_94260961_+"; exonnum "39"; txlen "5856";
chr16	ENSEMBL_gcm37	exon	94260621	94260961	112.405844044766	+	.	gene_id "ENSMUSG00000040785.20"; transcript_id "ENSMUSG00000040785.20_tx_25"; exon_id "chr16_94260621_94260961_+"; exonnum "41"; txlen "6133";
chr16	ENSEMBL_gcm37	exon	94260621	94260961	109.854766518658	+	.	gene_id "ENSMUSG00000040785.20"; transcript_id "ENSMUSG00000040785.20_tx_26"; exon_id "chr16_94260621_94260961_+"; exonnum "40"; txlen "6090";
chr16	ENSEMBL_gcm37	exon	94260621	94260961	108.245674026716	+	.	gene_id "ENSMUSG00000040785.20"; transcript_id "ENSMUSG00000040785.20_tx_27"; exon_id "chr16_94260621_94260961_+"; exonnum "40"; txlen "5970";
chr16	ENSEMBL_gcm37	exon	94260621	94260961	106.380999063553	+	.	gene_id "ENSMUSG00000040785.20"; transcript_id "ENSMUSG00000040785.20_tx_28"; exon_id "chr16_94260621_94260961_+"; exonnum "39"; txlen "5927";
chr16	ENSEMBL_gcm37	exon	94260621	94260961	103.740316824494	+	.	gene_id "ENSMUSG00000040785.20"; transcript_id "ENSMUSG00000040785.20_tx_29"; exon_id "chr16_94260621_94260961_+"; exonnum "37"; txlen "5665";
chr16	ENSEMBL_gcm37	exon	94260621	94260961	592.599500894365	+	.	gene_id "ENSMUSG00000040785.20"; transcript_id "ENSMUSG00000040785.20_tx_3"; exon_id "chr16_94260621_94260961_+"; exonnum "29"; txlen "4934";
chr16	ENSEMBL_gcm37	exon	94260621	94260961	101.952078679228	+	.	gene_id "ENSMUSG00000040785.20"; transcript_id "ENSMUSG00000040785.20_tx_30"; exon_id "chr16_94260621_94260961_+"; exonnum "36"; txlen "5622";
chr16	ENSEMBL_gcm37	exon	94260621	94260961	95.2627898822024	+	.	gene_id "ENSMUSG00000040785.20"; transcript_id "ENSMUSG00000040785.20_tx_31"; exon_id "chr16_94260621_94260961_+"; exonnum "37"; txlen "5736";
chr16	ENSEMBL_gcm37	exon	94260621	94260961	91.3305229092559	+	.	gene_id "ENSMUSG00000040785.20"; transcript_id "ENSMUSG00000040785.20_tx_32"; exon_id "chr16_94260621_94260961_+"; exonnum "36"; txlen "5693";
chr16	ENSEMBL_gcm37	exon	94260621	94260961	78.9994886707036	+	.	gene_id "ENSMUSG00000040785.20"; transcript_id "ENSMUSG00000040785.20_tx_33"; exon_id "chr16_94260621_94260961_+"; exonnum "40"; txlen "5907";
chr16	ENSEMBL_gcm37	exon	94260621	94260961	78.4251236967944	+	.	gene_id "ENSMUSG00000040785.20"; transcript_id "ENSMUSG00000040785.20_tx_34"; exon_id "chr16_94260621_94260961_+"; exonnum "39"; txlen "5864";
chr16	ENSEMBL_gcm37	exon	94260621	94260961	66.2342088528939	+	.	gene_id "ENSMUSG00000040785.20"; transcript_id "ENSMUSG00000040785.20_tx_35"; exon_id "chr16_94260621_94260961_+"; exonnum "40"; txlen "5978";
chr16	ENSEMBL_gcm37	exon	94260621	94260961	65.5995913565096	+	.	gene_id "ENSMUSG00000040785.20"; transcript_id "ENSMUSG00000040785.20_tx_36"; exon_id "chr16_94260621_94260961_+"; exonnum "39"; txlen "5935";
chr16	ENSEMBL_gcm37	exon	94260621	94260961	59.090283008417	+	.	gene_id "ENSMUSG00000040785.20"; transcript_id "ENSMUSG00000040785.20_tx_37"; exon_id "chr16_94260621_94260961_+"; exonnum "39"; txlen "5853";
chr16	ENSEMBL_gcm37	exon	94260621	94260961	58.3358080629132	+	.	gene_id "ENSMUSG00000040785.20"; transcript_id "ENSMUSG00000040785.20_tx_38"; exon_id "chr16_94260621_94260961_+"; exonnum "38"; txlen "5810";
chr16	ENSEMBL_gcm37	exon	94260621	94260961	52.3781635832224	+	.	gene_id "ENSMUSG00000040785.20"; transcript_id "ENSMUSG00000040785.20_tx_39"; exon_id "chr16_94260621_94260961_+"; exonnum "39"; txlen "5924";
chr16	ENSEMBL_gcm37	exon	94260621	94260961	568.409855225989	+	.	gene_id "ENSMUSG00000040785.20"; transcript_id "ENSMUSG00000040785.20_tx_4"; exon_id "chr16_94260621_94260961_+"; exonnum "29"; txlen "4863";
chr16	ENSEMBL_gcm37	exon	94260621	94260961	49.3697064593128	+	.	gene_id "ENSMUSG00000040785.20"; transcript_id "ENSMUSG00000040785.20_tx_40"; exon_id "chr16_94260621_94260961_+"; exonnum "38"; txlen "5881";
chr16	ENSEMBL_gcm37	exon	94260621	94260961	15.8211858604782	+	.	gene_id "ENSMUSG00000040785.20"; transcript_id "ENSMUSG00000040785.20_tx_45"; exon_id "chr16_94260621_94260961_+"; exonnum "42"; txlen "6724";
chr16	ENSEMBL_gcm37	exon	94260621	94260961	14.7080531377563	+	.	gene_id "ENSMUSG00000040785.20"; transcript_id "ENSMUSG00000040785.20_tx_47"; exon_id "chr16_94260621_94260961_+"; exonnum "41"; txlen "6561";
chr16	ENSEMBL_gcm37	exon	94260621	94260961	14.630678258662	+	.	gene_id "ENSMUSG00000040785.20"; transcript_id "ENSMUSG00000040785.20_tx_48"; exon_id "chr16_94260621_94260961_+"; exonnum "41"; txlen "6015";
chr16	ENSEMBL_gcm37	exon	94260621	94260961	14.0851446973967	+	.	gene_id "ENSMUSG00000040785.20"; transcript_id "ENSMUSG00000040785.20_tx_49"; exon_id "chr16_94260621_94260961_+"; exonnum "41"; txlen "6681";
chr16	ENSEMBL_gcm37	exon	94260621	94260961	403.619107771274	+	.	gene_id "ENSMUSG00000040785.20"; transcript_id "ENSMUSG00000040785.20_tx_5"; exon_id "chr16_94260621_94260961_+"; exonnum "33"; txlen "5260";
chr16	ENSEMBL_gcm37	exon	94260621	94260961	13.8866686933622	+	.	gene_id "ENSMUSG00000040785.20"; transcript_id "ENSMUSG00000040785.20_tx_50"; exon_id "chr16_94260621_94260961_+"; exonnum "40"; txlen "6518";
chr16	ENSEMBL_gcm37	exon	94260621	94260961	13.6638412124735	+	.	gene_id "ENSMUSG00000040785.20"; transcript_id "ENSMUSG00000040785.20_tx_51"; exon_id "chr16_94260621_94260961_+"; exonnum "38"; txlen "6327";
chr16	ENSEMBL_gcm37	exon	94260621	94260961	13.1808310017761	+	.	gene_id "ENSMUSG00000040785.20"; transcript_id "ENSMUSG00000040785.20_tx_52"; exon_id "chr16_94260621_94260961_+"; exonnum "40"; txlen "5972";
chr16	ENSEMBL_gcm37	exon	94260621	94260961	13.1543003551517	+	.	gene_id "ENSMUSG00000040785.20"; transcript_id "ENSMUSG00000040785.20_tx_53"; exon_id "chr16_94260621_94260961_+"; exonnum "40"; txlen "5961";
chr16	ENSEMBL_gcm37	exon	94260621	94260961	13.0445152989543	+	.	gene_id "ENSMUSG00000040785.20"; transcript_id "ENSMUSG00000040785.20_tx_55"; exon_id "chr16_94260621_94260961_+"; exonnum "41"; txlen "6086";
chr16	ENSEMBL_gcm37	exon	94260621	94260961	12.9030246247165	+	.	gene_id "ENSMUSG00000040785.20"; transcript_id "ENSMUSG00000040785.20_tx_56"; exon_id "chr16_94260621_94260961_+"; exonnum "37"; txlen "6284";
chr16	ENSEMBL_gcm37	exon	94260621	94260961	1.97041245053406	+	.	gene_id "ENSMUSG00000040785.20"; transcript_id "ENSMUSG00000040785.20_tx_57"; exon_id "chr16_94260621_94260961_+"; exonnum "43"; txlen "6250";
chr16	ENSEMBL_gcm37	exon	94260621	94260961	0.710344041799294	+	.	gene_id "ENSMUSG00000040785.20"; transcript_id "ENSMUSG00000040785.20_tx_58"; exon_id "chr16_94260621_94260961_+"; exonnum "43"; txlen "6321";
chr16	ENSEMBL_gcm37	exon	94260621	94260961	399.864391344772	+	.	gene_id "ENSMUSG00000040785.20"; transcript_id "ENSMUSG00000040785.20_tx_6"; exon_id "chr16_94260621_94260961_+"; exonnum "31"; txlen "5122";
chr16	ENSEMBL_gcm37	exon	94260621	94260961	346.992984357666	+	.	gene_id "ENSMUSG00000040785.20"; transcript_id "ENSMUSG00000040785.20_tx_7"; exon_id "chr16_94260621_94260961_+"; exonnum "33"; txlen "5331";
chr16	ENSEMBL_gcm37	exon	94260621	94260961	319.815009061952	+	.	gene_id "ENSMUSG00000040785.20"; transcript_id "ENSMUSG00000040785.20_tx_8"; exon_id "chr16_94260621_94260961_+"; exonnum "31"; txlen "5051";
chr16	ENSEMBL_gcm37	exon	94260621	94260961	237.679459739072	+	.	gene_id "ENSMUSG00000040785.20"; transcript_id "ENSMUSG00000040785.20_tx_9"; exon_id "chr16_94260621_94260961_+"; exonnum "42"; txlen "6116";
chr16	HAVANA	exon	94263081	94263206	0	+	.	gene_id "ENSMUSG00000040785.20"; transcript_id "ENSMUST00000232368.2"; gene_type "protein_coding"; gene_name "Ttc3"; transcript_type "nonsense_mediated_decay"; transcript_name "Ttc3-233"; exon_number 10; exon_id "ENSMUSE00001447202.2"; level 2; protein_id "ENSMUSP00000156020.2"; mgi_id "MGI:1276539"; tag "mRNA_start_NF"; tag "cds_start_NF"; tag "RNA_Seq_supported_only"; havana_gene "OTTMUSG00000030295.1"; havana_transcript "OTTMUST00000174212.1";
chr16	HAVANA	UTR	94263081	94263206	0	+	.	gene_id "ENSMUSG00000040785.20"; transcript_id "ENSMUST00000232368.2"; gene_type "protein_coding"; gene_name "Ttc3"; transcript_type "nonsense_mediated_decay"; transcript_name "Ttc3-233"; exon_number 10; exon_id "ENSMUSE00001447202.2"; level 2; protein_id "ENSMUSP00000156020.2"; mgi_id "MGI:1276539"; tag "mRNA_start_NF"; tag "cds_start_NF"; tag "RNA_Seq_supported_only"; havana_gene "OTTMUSG00000030295.1"; havana_transcript "OTTMUST00000174212.1";
chr16	HAVANA	exon	94263081	94263207	0	+	.	gene_id "ENSMUSG00000040785.20"; transcript_id "ENSMUST00000117648.9"; gene_type "protein_coding"; gene_name "Ttc3"; transcript_type "protein_coding"; transcript_name "Ttc3-201"; exon_number 43; exon_id "ENSMUSE00001221578.2"; level 2; protein_id "ENSMUSP00000112801.2"; transcript_support_level "5"; mgi_id "MGI:1276539"; tag "basic"; tag "appris_principal_1"; tag "CCDS"; ccdsid "CCDS37407.1"; havana_gene "OTTMUSG00000030295.1"; havana_transcript "OTTMUST00000074998.1";
chr16	HAVANA	CDS	94263081	94263207	0	+	1	gene_id "ENSMUSG00000040785.20"; transcript_id "ENSMUST00000117648.9"; gene_type "protein_coding"; gene_name "Ttc3"; transcript_type "protein_coding"; transcript_name "Ttc3-201"; exon_number 43; exon_id "ENSMUSE00001221578.2"; level 2; protein_id "ENSMUSP00000112801.2"; transcript_support_level "5"; mgi_id "MGI:1276539"; tag "basic"; tag "appris_principal_1"; tag "CCDS"; ccdsid "CCDS37407.1"; havana_gene "OTTMUSG00000030295.1"; havana_transcript "OTTMUST00000074998.1";
chr16	HAVANA	exon	94263081	94263207	0	+	.	gene_id "ENSMUSG00000040785.20"; transcript_id "ENSMUST00000231569.2"; gene_type "protein_coding"; gene_name "Ttc3"; transcript_type "protein_coding"; transcript_name "Ttc3-230"; exon_number 33; exon_id "ENSMUSE00001221578.2"; level 2; protein_id "ENSMUSP00000156137.2"; mgi_id "MGI:1276539"; tag "RNA_Seq_supported_partial"; tag "basic"; havana_gene "OTTMUSG00000030295.1"; havana_transcript "OTTMUST00000174208.1";
chr16	HAVANA	CDS	94263081	94263207	0	+	1	gene_id "ENSMUSG00000040785.20"; transcript_id "ENSMUST00000231569.2"; gene_type "protein_coding"; gene_name "Ttc3"; transcript_type "protein_coding"; transcript_name "Ttc3-230"; exon_number 33; exon_id "ENSMUSE00001221578.2"; level 2; protein_id "ENSMUSP00000156137.2"; mgi_id "MGI:1276539"; tag "RNA_Seq_supported_partial"; tag "basic"; havana_gene "OTTMUSG00000030295.1"; havana_transcript "OTTMUST00000174208.1";
chr16	HAVANA	exon	94263081	94263207	0	+	.	gene_id "ENSMUSG00000040785.20"; transcript_id "ENSMUST00000232395.2"; gene_type "protein_coding"; gene_name "Ttc3"; transcript_type "protein_coding"; transcript_name "Ttc3-234"; exon_number 43; exon_id "ENSMUSE00001221578.2"; level 2; protein_id "ENSMUSP00000156023.2"; mgi_id "MGI:1276539"; tag "RNA_Seq_supported_only"; tag "basic"; tag "appris_principal_1"; tag "CCDS"; ccdsid "CCDS37407.1"; havana_gene "OTTMUSG00000030295.1"; havana_transcript "OTTMUST00000174209.1";
chr16	HAVANA	CDS	94263081	94263207	0	+	1	gene_id "ENSMUSG00000040785.20"; transcript_id "ENSMUST00000232395.2"; gene_type "protein_coding"; gene_name "Ttc3"; transcript_type "protein_coding"; transcript_name "Ttc3-234"; exon_number 43; exon_id "ENSMUSE00001221578.2"; level 2; protein_id "ENSMUSP00000156023.2"; mgi_id "MGI:1276539"; tag "RNA_Seq_supported_only"; tag "basic"; tag "appris_principal_1"; tag "CCDS"; ccdsid "CCDS37407.1"; havana_gene "OTTMUSG00000030295.1"; havana_transcript "OTTMUST00000174209.1";
chr16	HAVANA	exon	94263081	94263207	0	+	.	gene_id "ENSMUSG00000040785.20"; transcript_id "ENSMUST00000232660.2"; gene_type "protein_coding"; gene_name "Ttc3"; transcript_type "protein_coding"; transcript_name "Ttc3-235"; exon_number 42; exon_id "ENSMUSE00001221578.2"; level 2; protein_id "ENSMUSP00000156151.2"; mgi_id "MGI:1276539"; tag "RNA_Seq_supported_only"; tag "basic"; tag "Ensembl_canonical"; tag "GENCODE_Primary"; tag "appris_principal_1"; tag "CCDS"; ccdsid "CCDS37407.1"; havana_gene "OTTMUSG00000030295.1"; havana_transcript "OTTMUST00000174210.1";
chr16	HAVANA	CDS	94263081	94263207	0	+	1	gene_id "ENSMUSG00000040785.20"; transcript_id "ENSMUST00000232660.2"; gene_type "protein_coding"; gene_name "Ttc3"; transcript_type "protein_coding"; transcript_name "Ttc3-235"; exon_number 42; exon_id "ENSMUSE00001221578.2"; level 2; protein_id "ENSMUSP00000156151.2"; mgi_id "MGI:1276539"; tag "RNA_Seq_supported_only"; tag "basic"; tag "Ensembl_canonical"; tag "GENCODE_Primary"; tag "appris_principal_1"; tag "CCDS"; ccdsid "CCDS37407.1"; havana_gene "OTTMUSG00000030295.1"; havana_transcript "OTTMUST00000174210.1";
chr16	HAVANA	exon	94263081	94263207	0	+	.	gene_id "ENSMUSG00000040785.20"; transcript_id "ENSMUST00000231915.2"; gene_type "protein_coding"; gene_name "Ttc3"; transcript_type "nonsense_mediated_decay"; transcript_name "Ttc3-232"; exon_number 38; exon_id "ENSMUSE00001276050.2"; level 2; protein_id "ENSMUSP00000155956.2"; mgi_id "MGI:1276539"; havana_gene "OTTMUSG00000030295.1"; havana_transcript "OTTMUST00000174155.1";
chr16	HAVANA	UTR	94263081	94263207	0	+	.	gene_id "ENSMUSG00000040785.20"; transcript_id "ENSMUST00000231915.2"; gene_type "protein_coding"; gene_name "Ttc3"; transcript_type "nonsense_mediated_decay"; transcript_name "Ttc3-232"; exon_number 38; exon_id "ENSMUSE00001276050.2"; level 2; protein_id "ENSMUSP00000155956.2"; mgi_id "MGI:1276539"; havana_gene "OTTMUSG00000030295.1"; havana_transcript "OTTMUST00000174155.1";
chr16	HAVANA	exon	94263081	94263207	0	+	.	gene_id "ENSMUSG00000040785.20"; transcript_id "ENSMUST00000154196.2"; gene_type "protein_coding"; gene_name "Ttc3"; transcript_type "nonsense_mediated_decay"; transcript_name "Ttc3-227"; exon_number 4; exon_id "ENSMUSE00001276050.2"; level 2; protein_id "ENSMUSP00000156057.2"; transcript_support_level "5"; mgi_id "MGI:1276539"; tag "mRNA_start_NF"; tag "cds_start_NF"; havana_gene "OTTMUSG00000030295.1"; havana_transcript "OTTMUST00000075173.1";
chr16	HAVANA	UTR	94263081	94263207	0	+	.	gene_id "ENSMUSG00000040785.20"; transcript_id "ENSMUST00000154196.2"; gene_type "protein_coding"; gene_name "Ttc3"; transcript_type "nonsense_mediated_decay"; transcript_name "Ttc3-227"; exon_number 4; exon_id "ENSMUSE00001276050.2"; level 2; protein_id "ENSMUSP00000156057.2"; transcript_support_level "5"; mgi_id "MGI:1276539"; tag "mRNA_start_NF"; tag "cds_start_NF"; havana_gene "OTTMUSG00000030295.1"; havana_transcript "OTTMUST00000075173.1";
chr16	ENSEMBL_gcm37	exon	94263081	94263207	745.307650781514	+	.	gene_id "ENSMUSG00000040785.20"; transcript_id "ENSMUSG00000040785.20_tx_1"; exon_id "chr16_94263081_94263207_+"; exonnum "33"; txlen "5097";
chr16	ENSEMBL_gcm37	exon	94263081	94263207	206.273056165029	+	.	gene_id "ENSMUSG00000040785.20"; transcript_id "ENSMUSG00000040785.20_tx_10"; exon_id "chr16_94263081_94263207_+"; exonnum "42"; txlen "6073";
chr16	ENSEMBL_gcm37	exon	94263081	94263207	202.746272542186	+	.	gene_id "ENSMUSG00000040785.20"; transcript_id "ENSMUSG00000040785.20_tx_11"; exon_id "chr16_94263081_94263207_+"; exonnum "42"; txlen "5953";
chr16	ENSEMBL_gcm37	exon	94263081	94263207	187.286745606525	+	.	gene_id "ENSMUSG00000040785.20"; transcript_id "ENSMUSG00000040785.20_tx_12"; exon_id "chr16_94263081_94263207_+"; exonnum "41"; txlen "5910";
chr16	ENSEMBL_gcm37	exon	94263081	94263207	169.108684300606	+	.	gene_id "ENSMUSG00000040785.20"; transcript_id "ENSMUSG00000040785.20_tx_13"; exon_id "chr16_94263081_94263207_+"; exonnum "39"; txlen "5719";
chr16	ENSEMBL_gcm37	exon	94263081	94263207	159.397158731934	+	.	gene_id "ENSMUSG00000040785.20"; transcript_id "ENSMUSG00000040785.20_tx_14"; exon_id "chr16_94263081_94263207_+"; exonnum "38"; txlen "5676";
chr16	ENSEMBL_gcm37	exon	94263081	94263207	149.453616355825	+	.	gene_id "ENSMUSG00000040785.20"; transcript_id "ENSMUSG00000040785.20_tx_15"; exon_id "chr16_94263081_94263207_+"; exonnum "43"; txlen "6187";
chr16	ENSEMBL_gcm37	exon	94263081	94263207	146.534614175608	+	.	gene_id "ENSMUSG00000040785.20"; transcript_id "ENSMUSG00000040785.20_tx_16"; exon_id "chr16_94263081_94263207_+"; exonnum "42"; txlen "6144";
chr16	ENSEMBL_gcm37	exon	94263081	94263207	142.548775926649	+	.	gene_id "ENSMUSG00000040785.20"; transcript_id "ENSMUSG00000040785.20_tx_17"; exon_id "chr16_94263081_94263207_+"; exonnum "42"; txlen "6024";
chr16	ENSEMBL_gcm37	exon	94263081	94263207	140.539418574485	+	.	gene_id "ENSMUSG00000040785.20"; transcript_id "ENSMUSG00000040785.20_tx_18"; exon_id "chr16_94263081_94263207_+"; exonnum "41"; txlen "5981";
chr16	ENSEMBL_gcm37	exon	94263081	94263207	137.210275659791	+	.	gene_id "ENSMUSG00000040785.20"; transcript_id "ENSMUSG00000040785.20_tx_19"; exon_id "chr16_94263081_94263207_+"; exonnum "42"; txlen "6062";
chr16	ENSEMBL_gcm37	exon	94263081	94263207	653.627881788392	+	.	gene_id "ENSMUSG00000040785.20"; transcript_id "ENSMUSG00000040785.20_tx_2"; exon_id "chr16_94263081_94263207_+"; exonnum "33"; txlen "5168";
chr16	ENSEMBL_gcm37	exon	94263081	94263207	130.101009353053	+	.	gene_id "ENSMUSG00000040785.20"; transcript_id "ENSMUSG00000040785.20_tx_20"; exon_id "chr16_94263081_94263207_+"; exonnum "41"; txlen "6019";
chr16	ENSEMBL_gcm37	exon	94263081	94263207	127.407587252345	+	.	gene_id "ENSMUSG00000040785.20"; transcript_id "ENSMUSG00000040785.20_tx_21"; exon_id "chr16_94263081_94263207_+"; exonnum "39"; txlen "5790";
chr16	ENSEMBL_gcm37	exon	94263081	94263207	124.944124931113	+	.	gene_id "ENSMUSG00000040785.20"; transcript_id "ENSMUSG00000040785.20_tx_22"; exon_id "chr16_94263081_94263207_+"; exonnum "38"; txlen "5747";
chr16	ENSEMBL_gcm37	exon	94263081	94263207	122.848922965701	+	.	gene_id "ENSMUSG00000040785.20"; transcript_id "ENSMUSG00000040785.20_tx_23"; exon_id "chr16_94263081_94263207_+"; exonnum "41"; txlen "5899";
chr16	ENSEMBL_gcm37	exon	94263081	94263207	120.883773853403	+	.	gene_id "ENSMUSG00000040785.20"; transcript_id "ENSMUSG00000040785.20_tx_24"; exon_id "chr16_94263081_94263207_+"; exonnum "40"; txlen "5856";
chr16	ENSEMBL_gcm37	exon	94263081	94263207	112.405844044766	+	.	gene_id "ENSMUSG00000040785.20"; transcript_id "ENSMUSG00000040785.20_tx_25"; exon_id "chr16_94263081_94263207_+"; exonnum "42"; txlen "6133";
chr16	ENSEMBL_gcm37	exon	94263081	94263207	109.854766518658	+	.	gene_id "ENSMUSG00000040785.20"; transcript_id "ENSMUSG00000040785.20_tx_26"; exon_id "chr16_94263081_94263207_+"; exonnum "41"; txlen "6090";
chr16	ENSEMBL_gcm37	exon	94263081	94263207	108.245674026716	+	.	gene_id "ENSMUSG00000040785.20"; transcript_id "ENSMUSG00000040785.20_tx_27"; exon_id "chr16_94263081_94263207_+"; exonnum "41"; txlen "5970";
chr16	ENSEMBL_gcm37	exon	94263081	94263207	106.380999063553	+	.	gene_id "ENSMUSG00000040785.20"; transcript_id "ENSMUSG00000040785.20_tx_28"; exon_id "chr16_94263081_94263207_+"; exonnum "40"; txlen "5927";
chr16	ENSEMBL_gcm37	exon	94263081	94263207	103.740316824494	+	.	gene_id "ENSMUSG00000040785.20"; transcript_id "ENSMUSG00000040785.20_tx_29"; exon_id "chr16_94263081_94263207_+"; exonnum "38"; txlen "5665";
chr16	ENSEMBL_gcm37	exon	94263081	94263207	592.599500894365	+	.	gene_id "ENSMUSG00000040785.20"; transcript_id "ENSMUSG00000040785.20_tx_3"; exon_id "chr16_94263081_94263207_+"; exonnum "30"; txlen "4934";
chr16	ENSEMBL_gcm37	exon	94263081	94263207	101.952078679228	+	.	gene_id "ENSMUSG00000040785.20"; transcript_id "ENSMUSG00000040785.20_tx_30"; exon_id "chr16_94263081_94263207_+"; exonnum "37"; txlen "5622";
chr16	ENSEMBL_gcm37	exon	94263081	94263207	95.2627898822024	+	.	gene_id "ENSMUSG00000040785.20"; transcript_id "ENSMUSG00000040785.20_tx_31"; exon_id "chr16_94263081_94263207_+"; exonnum "38"; txlen "5736";
chr16	ENSEMBL_gcm37	exon	94263081	94263207	91.3305229092559	+	.	gene_id "ENSMUSG00000040785.20"; transcript_id "ENSMUSG00000040785.20_tx_32"; exon_id "chr16_94263081_94263207_+"; exonnum "37"; txlen "5693";
chr16	ENSEMBL_gcm37	exon	94263081	94263207	78.9994886707036	+	.	gene_id "ENSMUSG00000040785.20"; transcript_id "ENSMUSG00000040785.20_tx_33"; exon_id "chr16_94263081_94263207_+"; exonnum "41"; txlen "5907";
chr16	ENSEMBL_gcm37	exon	94263081	94263207	78.4251236967944	+	.	gene_id "ENSMUSG00000040785.20"; transcript_id "ENSMUSG00000040785.20_tx_34"; exon_id "chr16_94263081_94263207_+"; exonnum "40"; txlen "5864";
chr16	ENSEMBL_gcm37	exon	94263081	94263207	66.2342088528939	+	.	gene_id "ENSMUSG00000040785.20"; transcript_id "ENSMUSG00000040785.20_tx_35"; exon_id "chr16_94263081_94263207_+"; exonnum "41"; txlen "5978";
chr16	ENSEMBL_gcm37	exon	94263081	94263207	65.5995913565096	+	.	gene_id "ENSMUSG00000040785.20"; transcript_id "ENSMUSG00000040785.20_tx_36"; exon_id "chr16_94263081_94263207_+"; exonnum "40"; txlen "5935";
chr16	ENSEMBL_gcm37	exon	94263081	94263207	59.090283008417	+	.	gene_id "ENSMUSG00000040785.20"; transcript_id "ENSMUSG00000040785.20_tx_37"; exon_id "chr16_94263081_94263207_+"; exonnum "40"; txlen "5853";
chr16	ENSEMBL_gcm37	exon	94263081	94263207	58.3358080629132	+	.	gene_id "ENSMUSG00000040785.20"; transcript_id "ENSMUSG00000040785.20_tx_38"; exon_id "chr16_94263081_94263207_+"; exonnum "39"; txlen "5810";
chr16	ENSEMBL_gcm37	exon	94263081	94263207	52.3781635832224	+	.	gene_id "ENSMUSG00000040785.20"; transcript_id "ENSMUSG00000040785.20_tx_39"; exon_id "chr16_94263081_94263207_+"; exonnum "40"; txlen "5924";
chr16	ENSEMBL_gcm37	exon	94263081	94263207	568.409855225989	+	.	gene_id "ENSMUSG00000040785.20"; transcript_id "ENSMUSG00000040785.20_tx_4"; exon_id "chr16_94263081_94263207_+"; exonnum "30"; txlen "4863";
chr16	ENSEMBL_gcm37	exon	94263081	94263207	49.3697064593128	+	.	gene_id "ENSMUSG00000040785.20"; transcript_id "ENSMUSG00000040785.20_tx_40"; exon_id "chr16_94263081_94263207_+"; exonnum "39"; txlen "5881";
chr16	ENSEMBL_gcm37	exon	94263081	94263207	15.8211858604782	+	.	gene_id "ENSMUSG00000040785.20"; transcript_id "ENSMUSG00000040785.20_tx_45"; exon_id "chr16_94263081_94263207_+"; exonnum "43"; txlen "6724";
chr16	ENSEMBL_gcm37	exon	94263081	94263207	14.7080531377563	+	.	gene_id "ENSMUSG00000040785.20"; transcript_id "ENSMUSG00000040785.20_tx_47"; exon_id "chr16_94263081_94263207_+"; exonnum "42"; txlen "6561";
chr16	ENSEMBL_gcm37	exon	94263081	94263207	14.630678258662	+	.	gene_id "ENSMUSG00000040785.20"; transcript_id "ENSMUSG00000040785.20_tx_48"; exon_id "chr16_94263081_94263207_+"; exonnum "42"; txlen "6015";
chr16	ENSEMBL_gcm37	exon	94263081	94263207	14.0851446973967	+	.	gene_id "ENSMUSG00000040785.20"; transcript_id "ENSMUSG00000040785.20_tx_49"; exon_id "chr16_94263081_94263207_+"; exonnum "42"; txlen "6681";
chr16	ENSEMBL_gcm37	exon	94263081	94263207	403.619107771274	+	.	gene_id "ENSMUSG00000040785.20"; transcript_id "ENSMUSG00000040785.20_tx_5"; exon_id "chr16_94263081_94263207_+"; exonnum "34"; txlen "5260";
chr16	ENSEMBL_gcm37	exon	94263081	94263207	13.8866686933622	+	.	gene_id "ENSMUSG00000040785.20"; transcript_id "ENSMUSG00000040785.20_tx_50"; exon_id "chr16_94263081_94263207_+"; exonnum "41"; txlen "6518";
chr16	ENSEMBL_gcm37	exon	94263081	94263207	13.6638412124735	+	.	gene_id "ENSMUSG00000040785.20"; transcript_id "ENSMUSG00000040785.20_tx_51"; exon_id "chr16_94263081_94263207_+"; exonnum "39"; txlen "6327";
chr16	ENSEMBL_gcm37	exon	94263081	94263207	13.1808310017761	+	.	gene_id "ENSMUSG00000040785.20"; transcript_id "ENSMUSG00000040785.20_tx_52"; exon_id "chr16_94263081_94263207_+"; exonnum "41"; txlen "5972";
chr16	ENSEMBL_gcm37	exon	94263081	94263207	13.1543003551517	+	.	gene_id "ENSMUSG00000040785.20"; transcript_id "ENSMUSG00000040785.20_tx_53"; exon_id "chr16_94263081_94263207_+"; exonnum "41"; txlen "5961";
chr16	ENSEMBL_gcm37	exon	94263081	94263207	13.0445152989543	+	.	gene_id "ENSMUSG00000040785.20"; transcript_id "ENSMUSG00000040785.20_tx_55"; exon_id "chr16_94263081_94263207_+"; exonnum "42"; txlen "6086";
chr16	ENSEMBL_gcm37	exon	94263081	94263207	12.9030246247165	+	.	gene_id "ENSMUSG00000040785.20"; transcript_id "ENSMUSG00000040785.20_tx_56"; exon_id "chr16_94263081_94263207_+"; exonnum "38"; txlen "6284";
chr16	ENSEMBL_gcm37	exon	94263081	94263207	1.97041245053406	+	.	gene_id "ENSMUSG00000040785.20"; transcript_id "ENSMUSG00000040785.20_tx_57"; exon_id "chr16_94263081_94263207_+"; exonnum "44"; txlen "6250";
chr16	ENSEMBL_gcm37	exon	94263081	94263207	0.710344041799294	+	.	gene_id "ENSMUSG00000040785.20"; transcript_id "ENSMUSG00000040785.20_tx_58"; exon_id "chr16_94263081_94263207_+"; exonnum "44"; txlen "6321";
chr16	ENSEMBL_gcm37	exon	94263081	94263207	399.864391344772	+	.	gene_id "ENSMUSG00000040785.20"; transcript_id "ENSMUSG00000040785.20_tx_6"; exon_id "chr16_94263081_94263207_+"; exonnum "32"; txlen "5122";
chr16	ENSEMBL_gcm37	exon	94263081	94263207	346.992984357666	+	.	gene_id "ENSMUSG00000040785.20"; transcript_id "ENSMUSG00000040785.20_tx_7"; exon_id "chr16_94263081_94263207_+"; exonnum "34"; txlen "5331";
chr16	ENSEMBL_gcm37	exon	94263081	94263207	319.815009061952	+	.	gene_id "ENSMUSG00000040785.20"; transcript_id "ENSMUSG00000040785.20_tx_8"; exon_id "chr16_94263081_94263207_+"; exonnum "32"; txlen "5051";
chr16	ENSEMBL_gcm37	exon	94263081	94263207	237.679459739072	+	.	gene_id "ENSMUSG00000040785.20"; transcript_id "ENSMUSG00000040785.20_tx_9"; exon_id "chr16_94263081_94263207_+"; exonnum "43"; txlen "6116";
chr16	HAVANA	exon	94263355	94263489	0	+	.	gene_id "ENSMUSG00000040785.20"; transcript_id "ENSMUST00000117648.9"; gene_type "protein_coding"; gene_name "Ttc3"; transcript_type "protein_coding"; transcript_name "Ttc3-201"; exon_number 44; exon_id "ENSMUSE00001217657.2"; level 2; protein_id "ENSMUSP00000112801.2"; transcript_support_level "5"; mgi_id "MGI:1276539"; tag "basic"; tag "appris_principal_1"; tag "CCDS"; ccdsid "CCDS37407.1"; havana_gene "OTTMUSG00000030295.1"; havana_transcript "OTTMUST00000074998.1";
chr16	HAVANA	CDS	94263355	94263489	0	+	0	gene_id "ENSMUSG00000040785.20"; transcript_id "ENSMUST00000117648.9"; gene_type "protein_coding"; gene_name "Ttc3"; transcript_type "protein_coding"; transcript_name "Ttc3-201"; exon_number 44; exon_id "ENSMUSE00001217657.2"; level 2; protein_id "ENSMUSP00000112801.2"; transcript_support_level "5"; mgi_id "MGI:1276539"; tag "basic"; tag "appris_principal_1"; tag "CCDS"; ccdsid "CCDS37407.1"; havana_gene "OTTMUSG00000030295.1"; havana_transcript "OTTMUST00000074998.1";
chr16	HAVANA	exon	94263355	94263489	0	+	.	gene_id "ENSMUSG00000040785.20"; transcript_id "ENSMUST00000231569.2"; gene_type "protein_coding"; gene_name "Ttc3"; transcript_type "protein_coding"; transcript_name "Ttc3-230"; exon_number 34; exon_id "ENSMUSE00001217657.2"; level 2; protein_id "ENSMUSP00000156137.2"; mgi_id "MGI:1276539"; tag "RNA_Seq_supported_partial"; tag "basic"; havana_gene "OTTMUSG00000030295.1"; havana_transcript "OTTMUST00000174208.1";
chr16	HAVANA	CDS	94263355	94263489	0	+	0	gene_id "ENSMUSG00000040785.20"; transcript_id "ENSMUST00000231569.2"; gene_type "protein_coding"; gene_name "Ttc3"; transcript_type "protein_coding"; transcript_name "Ttc3-230"; exon_number 34; exon_id "ENSMUSE00001217657.2"; level 2; protein_id "ENSMUSP00000156137.2"; mgi_id "MGI:1276539"; tag "RNA_Seq_supported_partial"; tag "basic"; havana_gene "OTTMUSG00000030295.1"; havana_transcript "OTTMUST00000174208.1";
chr16	HAVANA	exon	94263355	94263489	0	+	.	gene_id "ENSMUSG00000040785.20"; transcript_id "ENSMUST00000232395.2"; gene_type "protein_coding"; gene_name "Ttc3"; transcript_type "protein_coding"; transcript_name "Ttc3-234"; exon_number 44; exon_id "ENSMUSE00001217657.2"; level 2; protein_id "ENSMUSP00000156023.2"; mgi_id "MGI:1276539"; tag "RNA_Seq_supported_only"; tag "basic"; tag "appris_principal_1"; tag "CCDS"; ccdsid "CCDS37407.1"; havana_gene "OTTMUSG00000030295.1"; havana_transcript "OTTMUST00000174209.1";
chr16	HAVANA	CDS	94263355	94263489	0	+	0	gene_id "ENSMUSG00000040785.20"; transcript_id "ENSMUST00000232395.2"; gene_type "protein_coding"; gene_name "Ttc3"; transcript_type "protein_coding"; transcript_name "Ttc3-234"; exon_number 44; exon_id "ENSMUSE00001217657.2"; level 2; protein_id "ENSMUSP00000156023.2"; mgi_id "MGI:1276539"; tag "RNA_Seq_supported_only"; tag "basic"; tag "appris_principal_1"; tag "CCDS"; ccdsid "CCDS37407.1"; havana_gene "OTTMUSG00000030295.1"; havana_transcript "OTTMUST00000174209.1";
chr16	HAVANA	exon	94263355	94263489	0	+	.	gene_id "ENSMUSG00000040785.20"; transcript_id "ENSMUST00000232660.2"; gene_type "protein_coding"; gene_name "Ttc3"; transcript_type "protein_coding"; transcript_name "Ttc3-235"; exon_number 43; exon_id "ENSMUSE00001217657.2"; level 2; protein_id "ENSMUSP00000156151.2"; mgi_id "MGI:1276539"; tag "RNA_Seq_supported_only"; tag "basic"; tag "Ensembl_canonical"; tag "GENCODE_Primary"; tag "appris_principal_1"; tag "CCDS"; ccdsid "CCDS37407.1"; havana_gene "OTTMUSG00000030295.1"; havana_transcript "OTTMUST00000174210.1";
chr16	HAVANA	CDS	94263355	94263489	0	+	0	gene_id "ENSMUSG00000040785.20"; transcript_id "ENSMUST00000232660.2"; gene_type "protein_coding"; gene_name "Ttc3"; transcript_type "protein_coding"; transcript_name "Ttc3-235"; exon_number 43; exon_id "ENSMUSE00001217657.2"; level 2; protein_id "ENSMUSP00000156151.2"; mgi_id "MGI:1276539"; tag "RNA_Seq_supported_only"; tag "basic"; tag "Ensembl_canonical"; tag "GENCODE_Primary"; tag "appris_principal_1"; tag "CCDS"; ccdsid "CCDS37407.1"; havana_gene "OTTMUSG00000030295.1"; havana_transcript "OTTMUST00000174210.1";
chr16	HAVANA	exon	94263355	94263489	0	+	.	gene_id "ENSMUSG00000040785.20"; transcript_id "ENSMUST00000231915.2"; gene_type "protein_coding"; gene_name "Ttc3"; transcript_type "nonsense_mediated_decay"; transcript_name "Ttc3-232"; exon_number 39; exon_id "ENSMUSE00001249339.2"; level 2; protein_id "ENSMUSP00000155956.2"; mgi_id "MGI:1276539"; havana_gene "OTTMUSG00000030295.1"; havana_transcript "OTTMUST00000174155.1";
chr16	HAVANA	UTR	94263355	94263489	0	+	.	gene_id "ENSMUSG00000040785.20"; transcript_id "ENSMUST00000231915.2"; gene_type "protein_coding"; gene_name "Ttc3"; transcript_type "nonsense_mediated_decay"; transcript_name "Ttc3-232"; exon_number 39; exon_id "ENSMUSE00001249339.2"; level 2; protein_id "ENSMUSP00000155956.2"; mgi_id "MGI:1276539"; havana_gene "OTTMUSG00000030295.1"; havana_transcript "OTTMUST00000174155.1";
chr16	HAVANA	exon	94263355	94263489	0	+	.	gene_id "ENSMUSG00000040785.20"; transcript_id "ENSMUST00000154196.2"; gene_type "protein_coding"; gene_name "Ttc3"; transcript_type "nonsense_mediated_decay"; transcript_name "Ttc3-227"; exon_number 5; exon_id "ENSMUSE00001249339.2"; level 2; protein_id "ENSMUSP00000156057.2"; transcript_support_level "5"; mgi_id "MGI:1276539"; tag "mRNA_start_NF"; tag "cds_start_NF"; havana_gene "OTTMUSG00000030295.1"; havana_transcript "OTTMUST00000075173.1";
chr16	HAVANA	UTR	94263355	94263489	0	+	.	gene_id "ENSMUSG00000040785.20"; transcript_id "ENSMUST00000154196.2"; gene_type "protein_coding"; gene_name "Ttc3"; transcript_type "nonsense_mediated_decay"; transcript_name "Ttc3-227"; exon_number 5; exon_id "ENSMUSE00001249339.2"; level 2; protein_id "ENSMUSP00000156057.2"; transcript_support_level "5"; mgi_id "MGI:1276539"; tag "mRNA_start_NF"; tag "cds_start_NF"; havana_gene "OTTMUSG00000030295.1"; havana_transcript "OTTMUST00000075173.1";
chr16	ENSEMBL_gcm37	exon	94263355	94263489	745.307650781514	+	.	gene_id "ENSMUSG00000040785.20"; transcript_id "ENSMUSG00000040785.20_tx_1"; exon_id "chr16_94263355_94263489_+"; exonnum "34"; txlen "5097";
chr16	ENSEMBL_gcm37	exon	94263355	94263489	206.273056165029	+	.	gene_id "ENSMUSG00000040785.20"; transcript_id "ENSMUSG00000040785.20_tx_10"; exon_id "chr16_94263355_94263489_+"; exonnum "43"; txlen "6073";
chr16	ENSEMBL_gcm37	exon	94263355	94263489	202.746272542186	+	.	gene_id "ENSMUSG00000040785.20"; transcript_id "ENSMUSG00000040785.20_tx_11"; exon_id "chr16_94263355_94263489_+"; exonnum "43"; txlen "5953";
chr16	ENSEMBL_gcm37	exon	94263355	94263489	187.286745606525	+	.	gene_id "ENSMUSG00000040785.20"; transcript_id "ENSMUSG00000040785.20_tx_12"; exon_id "chr16_94263355_94263489_+"; exonnum "42"; txlen "5910";
chr16	ENSEMBL_gcm37	exon	94263355	94263489	169.108684300606	+	.	gene_id "ENSMUSG00000040785.20"; transcript_id "ENSMUSG00000040785.20_tx_13"; exon_id "chr16_94263355_94263489_+"; exonnum "40"; txlen "5719";
chr16	ENSEMBL_gcm37	exon	94263355	94263489	159.397158731934	+	.	gene_id "ENSMUSG00000040785.20"; transcript_id "ENSMUSG00000040785.20_tx_14"; exon_id "chr16_94263355_94263489_+"; exonnum "39"; txlen "5676";
chr16	ENSEMBL_gcm37	exon	94263355	94263489	149.453616355825	+	.	gene_id "ENSMUSG00000040785.20"; transcript_id "ENSMUSG00000040785.20_tx_15"; exon_id "chr16_94263355_94263489_+"; exonnum "44"; txlen "6187";
chr16	ENSEMBL_gcm37	exon	94263355	94263489	146.534614175608	+	.	gene_id "ENSMUSG00000040785.20"; transcript_id "ENSMUSG00000040785.20_tx_16"; exon_id "chr16_94263355_94263489_+"; exonnum "43"; txlen "6144";
chr16	ENSEMBL_gcm37	exon	94263355	94263489	142.548775926649	+	.	gene_id "ENSMUSG00000040785.20"; transcript_id "ENSMUSG00000040785.20_tx_17"; exon_id "chr16_94263355_94263489_+"; exonnum "43"; txlen "6024";
chr16	ENSEMBL_gcm37	exon	94263355	94263489	140.539418574485	+	.	gene_id "ENSMUSG00000040785.20"; transcript_id "ENSMUSG00000040785.20_tx_18"; exon_id "chr16_94263355_94263489_+"; exonnum "42"; txlen "5981";
chr16	ENSEMBL_gcm37	exon	94263355	94263489	137.210275659791	+	.	gene_id "ENSMUSG00000040785.20"; transcript_id "ENSMUSG00000040785.20_tx_19"; exon_id "chr16_94263355_94263489_+"; exonnum "43"; txlen "6062";
chr16	ENSEMBL_gcm37	exon	94263355	94263489	653.627881788392	+	.	gene_id "ENSMUSG00000040785.20"; transcript_id "ENSMUSG00000040785.20_tx_2"; exon_id "chr16_94263355_94263489_+"; exonnum "34"; txlen "5168";
chr16	ENSEMBL_gcm37	exon	94263355	94263489	130.101009353053	+	.	gene_id "ENSMUSG00000040785.20"; transcript_id "ENSMUSG00000040785.20_tx_20"; exon_id "chr16_94263355_94263489_+"; exonnum "42"; txlen "6019";
chr16	ENSEMBL_gcm37	exon	94263355	94263489	127.407587252345	+	.	gene_id "ENSMUSG00000040785.20"; transcript_id "ENSMUSG00000040785.20_tx_21"; exon_id "chr16_94263355_94263489_+"; exonnum "40"; txlen "5790";
chr16	ENSEMBL_gcm37	exon	94263355	94263489	124.944124931113	+	.	gene_id "ENSMUSG00000040785.20"; transcript_id "ENSMUSG00000040785.20_tx_22"; exon_id "chr16_94263355_94263489_+"; exonnum "39"; txlen "5747";
chr16	ENSEMBL_gcm37	exon	94263355	94263489	122.848922965701	+	.	gene_id "ENSMUSG00000040785.20"; transcript_id "ENSMUSG00000040785.20_tx_23"; exon_id "chr16_94263355_94263489_+"; exonnum "42"; txlen "5899";
chr16	ENSEMBL_gcm37	exon	94263355	94263489	120.883773853403	+	.	gene_id "ENSMUSG00000040785.20"; transcript_id "ENSMUSG00000040785.20_tx_24"; exon_id "chr16_94263355_94263489_+"; exonnum "41"; txlen "5856";
chr16	ENSEMBL_gcm37	exon	94263355	94263489	112.405844044766	+	.	gene_id "ENSMUSG00000040785.20"; transcript_id "ENSMUSG00000040785.20_tx_25"; exon_id "chr16_94263355_94263489_+"; exonnum "43"; txlen "6133";
chr16	ENSEMBL_gcm37	exon	94263355	94263489	109.854766518658	+	.	gene_id "ENSMUSG00000040785.20"; transcript_id "ENSMUSG00000040785.20_tx_26"; exon_id "chr16_94263355_94263489_+"; exonnum "42"; txlen "6090";
chr16	ENSEMBL_gcm37	exon	94263355	94263489	108.245674026716	+	.	gene_id "ENSMUSG00000040785.20"; transcript_id "ENSMUSG00000040785.20_tx_27"; exon_id "chr16_94263355_94263489_+"; exonnum "42"; txlen "5970";
chr16	ENSEMBL_gcm37	exon	94263355	94263489	106.380999063553	+	.	gene_id "ENSMUSG00000040785.20"; transcript_id "ENSMUSG00000040785.20_tx_28"; exon_id "chr16_94263355_94263489_+"; exonnum "41"; txlen "5927";
chr16	ENSEMBL_gcm37	exon	94263355	94263489	103.740316824494	+	.	gene_id "ENSMUSG00000040785.20"; transcript_id "ENSMUSG00000040785.20_tx_29"; exon_id "chr16_94263355_94263489_+"; exonnum "39"; txlen "5665";
chr16	ENSEMBL_gcm37	exon	94263355	94263489	592.599500894365	+	.	gene_id "ENSMUSG00000040785.20"; transcript_id "ENSMUSG00000040785.20_tx_3"; exon_id "chr16_94263355_94263489_+"; exonnum "31"; txlen "4934";
chr16	ENSEMBL_gcm37	exon	94263355	94263489	101.952078679228	+	.	gene_id "ENSMUSG00000040785.20"; transcript_id "ENSMUSG00000040785.20_tx_30"; exon_id "chr16_94263355_94263489_+"; exonnum "38"; txlen "5622";
chr16	ENSEMBL_gcm37	exon	94263355	94263489	95.2627898822024	+	.	gene_id "ENSMUSG00000040785.20"; transcript_id "ENSMUSG00000040785.20_tx_31"; exon_id "chr16_94263355_94263489_+"; exonnum "39"; txlen "5736";
chr16	ENSEMBL_gcm37	exon	94263355	94263489	91.3305229092559	+	.	gene_id "ENSMUSG00000040785.20"; transcript_id "ENSMUSG00000040785.20_tx_32"; exon_id "chr16_94263355_94263489_+"; exonnum "38"; txlen "5693";
chr16	ENSEMBL_gcm37	exon	94263355	94263489	78.9994886707036	+	.	gene_id "ENSMUSG00000040785.20"; transcript_id "ENSMUSG00000040785.20_tx_33"; exon_id "chr16_94263355_94263489_+"; exonnum "42"; txlen "5907";
chr16	ENSEMBL_gcm37	exon	94263355	94263489	78.4251236967944	+	.	gene_id "ENSMUSG00000040785.20"; transcript_id "ENSMUSG00000040785.20_tx_34"; exon_id "chr16_94263355_94263489_+"; exonnum "41"; txlen "5864";
chr16	ENSEMBL_gcm37	exon	94263355	94263489	66.2342088528939	+	.	gene_id "ENSMUSG00000040785.20"; transcript_id "ENSMUSG00000040785.20_tx_35"; exon_id "chr16_94263355_94263489_+"; exonnum "42"; txlen "5978";
chr16	ENSEMBL_gcm37	exon	94263355	94263489	65.5995913565096	+	.	gene_id "ENSMUSG00000040785.20"; transcript_id "ENSMUSG00000040785.20_tx_36"; exon_id "chr16_94263355_94263489_+"; exonnum "41"; txlen "5935";
chr16	ENSEMBL_gcm37	exon	94263355	94263489	59.090283008417	+	.	gene_id "ENSMUSG00000040785.20"; transcript_id "ENSMUSG00000040785.20_tx_37"; exon_id "chr16_94263355_94263489_+"; exonnum "41"; txlen "5853";
chr16	ENSEMBL_gcm37	exon	94263355	94263489	58.3358080629132	+	.	gene_id "ENSMUSG00000040785.20"; transcript_id "ENSMUSG00000040785.20_tx_38"; exon_id "chr16_94263355_94263489_+"; exonnum "40"; txlen "5810";
chr16	ENSEMBL_gcm37	exon	94263355	94263489	52.3781635832224	+	.	gene_id "ENSMUSG00000040785.20"; transcript_id "ENSMUSG00000040785.20_tx_39"; exon_id "chr16_94263355_94263489_+"; exonnum "41"; txlen "5924";
chr16	ENSEMBL_gcm37	exon	94263355	94263489	568.409855225989	+	.	gene_id "ENSMUSG00000040785.20"; transcript_id "ENSMUSG00000040785.20_tx_4"; exon_id "chr16_94263355_94263489_+"; exonnum "31"; txlen "4863";
chr16	ENSEMBL_gcm37	exon	94263355	94263489	49.3697064593128	+	.	gene_id "ENSMUSG00000040785.20"; transcript_id "ENSMUSG00000040785.20_tx_40"; exon_id "chr16_94263355_94263489_+"; exonnum "40"; txlen "5881";
chr16	ENSEMBL_gcm37	exon	94263355	94263489	15.8211858604782	+	.	gene_id "ENSMUSG00000040785.20"; transcript_id "ENSMUSG00000040785.20_tx_45"; exon_id "chr16_94263355_94263489_+"; exonnum "44"; txlen "6724";
chr16	ENSEMBL_gcm37	exon	94263355	94263489	14.7080531377563	+	.	gene_id "ENSMUSG00000040785.20"; transcript_id "ENSMUSG00000040785.20_tx_47"; exon_id "chr16_94263355_94263489_+"; exonnum "43"; txlen "6561";
chr16	ENSEMBL_gcm37	exon	94263355	94263489	14.630678258662	+	.	gene_id "ENSMUSG00000040785.20"; transcript_id "ENSMUSG00000040785.20_tx_48"; exon_id "chr16_94263355_94263489_+"; exonnum "43"; txlen "6015";
chr16	ENSEMBL_gcm37	exon	94263355	94263489	14.0851446973967	+	.	gene_id "ENSMUSG00000040785.20"; transcript_id "ENSMUSG00000040785.20_tx_49"; exon_id "chr16_94263355_94263489_+"; exonnum "43"; txlen "6681";
chr16	ENSEMBL_gcm37	exon	94263355	94263489	403.619107771274	+	.	gene_id "ENSMUSG00000040785.20"; transcript_id "ENSMUSG00000040785.20_tx_5"; exon_id "chr16_94263355_94263489_+"; exonnum "35"; txlen "5260";
chr16	ENSEMBL_gcm37	exon	94263355	94263489	13.8866686933622	+	.	gene_id "ENSMUSG00000040785.20"; transcript_id "ENSMUSG00000040785.20_tx_50"; exon_id "chr16_94263355_94263489_+"; exonnum "42"; txlen "6518";
chr16	ENSEMBL_gcm37	exon	94263355	94263489	13.6638412124735	+	.	gene_id "ENSMUSG00000040785.20"; transcript_id "ENSMUSG00000040785.20_tx_51"; exon_id "chr16_94263355_94263489_+"; exonnum "40"; txlen "6327";
chr16	ENSEMBL_gcm37	exon	94263355	94263489	13.1808310017761	+	.	gene_id "ENSMUSG00000040785.20"; transcript_id "ENSMUSG00000040785.20_tx_52"; exon_id "chr16_94263355_94263489_+"; exonnum "42"; txlen "5972";
chr16	ENSEMBL_gcm37	exon	94263355	94263489	13.1543003551517	+	.	gene_id "ENSMUSG00000040785.20"; transcript_id "ENSMUSG00000040785.20_tx_53"; exon_id "chr16_94263355_94263489_+"; exonnum "42"; txlen "5961";
chr16	ENSEMBL_gcm37	exon	94263355	94263489	13.0445152989543	+	.	gene_id "ENSMUSG00000040785.20"; transcript_id "ENSMUSG00000040785.20_tx_55"; exon_id "chr16_94263355_94263489_+"; exonnum "43"; txlen "6086";
chr16	ENSEMBL_gcm37	exon	94263355	94263489	12.9030246247165	+	.	gene_id "ENSMUSG00000040785.20"; transcript_id "ENSMUSG00000040785.20_tx_56"; exon_id "chr16_94263355_94263489_+"; exonnum "39"; txlen "6284";
chr16	ENSEMBL_gcm37	exon	94263355	94263489	1.97041245053406	+	.	gene_id "ENSMUSG00000040785.20"; transcript_id "ENSMUSG00000040785.20_tx_57"; exon_id "chr16_94263355_94263489_+"; exonnum "45"; txlen "6250";
chr16	ENSEMBL_gcm37	exon	94263355	94263489	0.710344041799294	+	.	gene_id "ENSMUSG00000040785.20"; transcript_id "ENSMUSG00000040785.20_tx_58"; exon_id "chr16_94263355_94263489_+"; exonnum "45"; txlen "6321";
chr16	ENSEMBL_gcm37	exon	94263355	94263489	399.864391344772	+	.	gene_id "ENSMUSG00000040785.20"; transcript_id "ENSMUSG00000040785.20_tx_6"; exon_id "chr16_94263355_94263489_+"; exonnum "33"; txlen "5122";
chr16	ENSEMBL_gcm37	exon	94263355	94263489	346.992984357666	+	.	gene_id "ENSMUSG00000040785.20"; transcript_id "ENSMUSG00000040785.20_tx_7"; exon_id "chr16_94263355_94263489_+"; exonnum "35"; txlen "5331";
chr16	ENSEMBL_gcm37	exon	94263355	94263489	319.815009061952	+	.	gene_id "ENSMUSG00000040785.20"; transcript_id "ENSMUSG00000040785.20_tx_8"; exon_id "chr16_94263355_94263489_+"; exonnum "33"; txlen "5051";
chr16	ENSEMBL_gcm37	exon	94263355	94263489	237.679459739072	+	.	gene_id "ENSMUSG00000040785.20"; transcript_id "ENSMUSG00000040785.20_tx_9"; exon_id "chr16_94263355_94263489_+"; exonnum "44"; txlen "6116";
chr16	HAVANA	exon	94267381	94267854	0	+	.	gene_id "ENSMUSG00000040785.20"; transcript_id "ENSMUST00000129536.2"; gene_type "protein_coding"; gene_name "Ttc3"; transcript_type "retained_intron"; transcript_name "Ttc3-206"; exon_number 1; exon_id "ENSMUSE00000815047.2"; level 2; transcript_support_level "2"; mgi_id "MGI:1276539"; havana_gene "OTTMUSG00000030295.1"; havana_transcript "OTTMUST00000075172.1";
chr16	HAVANA	transcript	94267381	94269076	0	+	.	gene_id "ENSMUSG00000040785.20"; transcript_id "ENSMUST00000129536.2"; gene_type "protein_coding"; gene_name "Ttc3"; transcript_type "retained_intron"; transcript_name "Ttc3-206"; level 2; transcript_support_level "2"; mgi_id "MGI:1276539"; havana_gene "OTTMUSG00000030295.1"; havana_transcript "OTTMUST00000075172.1";
chr16	HAVANA	exon	94267762	94267854	0	+	.	gene_id "ENSMUSG00000040785.20"; transcript_id "ENSMUST00000117648.9"; gene_type "protein_coding"; gene_name "Ttc3"; transcript_type "protein_coding"; transcript_name "Ttc3-201"; exon_number 45; exon_id "ENSMUSE00001276987.2"; level 2; protein_id "ENSMUSP00000112801.2"; transcript_support_level "5"; mgi_id "MGI:1276539"; tag "basic"; tag "appris_principal_1"; tag "CCDS"; ccdsid "CCDS37407.1"; havana_gene "OTTMUSG00000030295.1"; havana_transcript "OTTMUST00000074998.1";
chr16	HAVANA	CDS	94267762	94267854	0	+	0	gene_id "ENSMUSG00000040785.20"; transcript_id "ENSMUST00000117648.9"; gene_type "protein_coding"; gene_name "Ttc3"; transcript_type "protein_coding"; transcript_name "Ttc3-201"; exon_number 45; exon_id "ENSMUSE00001276987.2"; level 2; protein_id "ENSMUSP00000112801.2"; transcript_support_level "5"; mgi_id "MGI:1276539"; tag "basic"; tag "appris_principal_1"; tag "CCDS"; ccdsid "CCDS37407.1"; havana_gene "OTTMUSG00000030295.1"; havana_transcript "OTTMUST00000074998.1";
chr16	HAVANA	exon	94267762	94267854	0	+	.	gene_id "ENSMUSG00000040785.20"; transcript_id "ENSMUST00000231569.2"; gene_type "protein_coding"; gene_name "Ttc3"; transcript_type "protein_coding"; transcript_name "Ttc3-230"; exon_number 35; exon_id "ENSMUSE00001276987.2"; level 2; protein_id "ENSMUSP00000156137.2"; mgi_id "MGI:1276539"; tag "RNA_Seq_supported_partial"; tag "basic"; havana_gene "OTTMUSG00000030295.1"; havana_transcript "OTTMUST00000174208.1";
chr16	HAVANA	CDS	94267762	94267854	0	+	0	gene_id "ENSMUSG00000040785.20"; transcript_id "ENSMUST00000231569.2"; gene_type "protein_coding"; gene_name "Ttc3"; transcript_type "protein_coding"; transcript_name "Ttc3-230"; exon_number 35; exon_id "ENSMUSE00001276987.2"; level 2; protein_id "ENSMUSP00000156137.2"; mgi_id "MGI:1276539"; tag "RNA_Seq_supported_partial"; tag "basic"; havana_gene "OTTMUSG00000030295.1"; havana_transcript "OTTMUST00000174208.1";
chr16	HAVANA	exon	94267762	94267854	0	+	.	gene_id "ENSMUSG00000040785.20"; transcript_id "ENSMUST00000232395.2"; gene_type "protein_coding"; gene_name "Ttc3"; transcript_type "protein_coding"; transcript_name "Ttc3-234"; exon_number 45; exon_id "ENSMUSE00001276987.2"; level 2; protein_id "ENSMUSP00000156023.2"; mgi_id "MGI:1276539"; tag "RNA_Seq_supported_only"; tag "basic"; tag "appris_principal_1"; tag "CCDS"; ccdsid "CCDS37407.1"; havana_gene "OTTMUSG00000030295.1"; havana_transcript "OTTMUST00000174209.1";
chr16	HAVANA	CDS	94267762	94267854	0	+	0	gene_id "ENSMUSG00000040785.20"; transcript_id "ENSMUST00000232395.2"; gene_type "protein_coding"; gene_name "Ttc3"; transcript_type "protein_coding"; transcript_name "Ttc3-234"; exon_number 45; exon_id "ENSMUSE00001276987.2"; level 2; protein_id "ENSMUSP00000156023.2"; mgi_id "MGI:1276539"; tag "RNA_Seq_supported_only"; tag "basic"; tag "appris_principal_1"; tag "CCDS"; ccdsid "CCDS37407.1"; havana_gene "OTTMUSG00000030295.1"; havana_transcript "OTTMUST00000174209.1";
chr16	HAVANA	exon	94267762	94267854	0	+	.	gene_id "ENSMUSG00000040785.20"; transcript_id "ENSMUST00000232660.2"; gene_type "protein_coding"; gene_name "Ttc3"; transcript_type "protein_coding"; transcript_name "Ttc3-235"; exon_number 44; exon_id "ENSMUSE00001276987.2"; level 2; protein_id "ENSMUSP00000156151.2"; mgi_id "MGI:1276539"; tag "RNA_Seq_supported_only"; tag "basic"; tag "Ensembl_canonical"; tag "GENCODE_Primary"; tag "appris_principal_1"; tag "CCDS"; ccdsid "CCDS37407.1"; havana_gene "OTTMUSG00000030295.1"; havana_transcript "OTTMUST00000174210.1";
chr16	HAVANA	CDS	94267762	94267854	0	+	0	gene_id "ENSMUSG00000040785.20"; transcript_id "ENSMUST00000232660.2"; gene_type "protein_coding"; gene_name "Ttc3"; transcript_type "protein_coding"; transcript_name "Ttc3-235"; exon_number 44; exon_id "ENSMUSE00001276987.2"; level 2; protein_id "ENSMUSP00000156151.2"; mgi_id "MGI:1276539"; tag "RNA_Seq_supported_only"; tag "basic"; tag "Ensembl_canonical"; tag "GENCODE_Primary"; tag "appris_principal_1"; tag "CCDS"; ccdsid "CCDS37407.1"; havana_gene "OTTMUSG00000030295.1"; havana_transcript "OTTMUST00000174210.1";
chr16	HAVANA	exon	94267762	94267854	0	+	.	gene_id "ENSMUSG00000040785.20"; transcript_id "ENSMUST00000231915.2"; gene_type "protein_coding"; gene_name "Ttc3"; transcript_type "nonsense_mediated_decay"; transcript_name "Ttc3-232"; exon_number 40; exon_id "ENSMUSE00001225960.2"; level 2; protein_id "ENSMUSP00000155956.2"; mgi_id "MGI:1276539"; havana_gene "OTTMUSG00000030295.1"; havana_transcript "OTTMUST00000174155.1";
chr16	HAVANA	UTR	94267762	94267854	0	+	.	gene_id "ENSMUSG00000040785.20"; transcript_id "ENSMUST00000231915.2"; gene_type "protein_coding"; gene_name "Ttc3"; transcript_type "nonsense_mediated_decay"; transcript_name "Ttc3-232"; exon_number 40; exon_id "ENSMUSE00001225960.2"; level 2; protein_id "ENSMUSP00000155956.2"; mgi_id "MGI:1276539"; havana_gene "OTTMUSG00000030295.1"; havana_transcript "OTTMUST00000174155.1";
chr16	HAVANA	exon	94267762	94267854	0	+	.	gene_id "ENSMUSG00000040785.20"; transcript_id "ENSMUST00000154196.2"; gene_type "protein_coding"; gene_name "Ttc3"; transcript_type "nonsense_mediated_decay"; transcript_name "Ttc3-227"; exon_number 6; exon_id "ENSMUSE00001225960.2"; level 2; protein_id "ENSMUSP00000156057.2"; transcript_support_level "5"; mgi_id "MGI:1276539"; tag "mRNA_start_NF"; tag "cds_start_NF"; havana_gene "OTTMUSG00000030295.1"; havana_transcript "OTTMUST00000075173.1";
chr16	HAVANA	UTR	94267762	94267854	0	+	.	gene_id "ENSMUSG00000040785.20"; transcript_id "ENSMUST00000154196.2"; gene_type "protein_coding"; gene_name "Ttc3"; transcript_type "nonsense_mediated_decay"; transcript_name "Ttc3-227"; exon_number 6; exon_id "ENSMUSE00001225960.2"; level 2; protein_id "ENSMUSP00000156057.2"; transcript_support_level "5"; mgi_id "MGI:1276539"; tag "mRNA_start_NF"; tag "cds_start_NF"; havana_gene "OTTMUSG00000030295.1"; havana_transcript "OTTMUST00000075173.1";
chr16	ENSEMBL_gcm37	exon	94267762	94267854	745.307650781514	+	.	gene_id "ENSMUSG00000040785.20"; transcript_id "ENSMUSG00000040785.20_tx_1"; exon_id "chr16_94267762_94267854_+"; exonnum "35"; txlen "5097";
chr16	ENSEMBL_gcm37	exon	94267762	94267854	206.273056165029	+	.	gene_id "ENSMUSG00000040785.20"; transcript_id "ENSMUSG00000040785.20_tx_10"; exon_id "chr16_94267762_94267854_+"; exonnum "44"; txlen "6073";
chr16	ENSEMBL_gcm37	exon	94267762	94267854	202.746272542186	+	.	gene_id "ENSMUSG00000040785.20"; transcript_id "ENSMUSG00000040785.20_tx_11"; exon_id "chr16_94267762_94267854_+"; exonnum "44"; txlen "5953";
chr16	ENSEMBL_gcm37	exon	94267762	94267854	187.286745606525	+	.	gene_id "ENSMUSG00000040785.20"; transcript_id "ENSMUSG00000040785.20_tx_12"; exon_id "chr16_94267762_94267854_+"; exonnum "43"; txlen "5910";
chr16	ENSEMBL_gcm37	exon	94267762	94267854	169.108684300606	+	.	gene_id "ENSMUSG00000040785.20"; transcript_id "ENSMUSG00000040785.20_tx_13"; exon_id "chr16_94267762_94267854_+"; exonnum "41"; txlen "5719";
chr16	ENSEMBL_gcm37	exon	94267762	94267854	159.397158731934	+	.	gene_id "ENSMUSG00000040785.20"; transcript_id "ENSMUSG00000040785.20_tx_14"; exon_id "chr16_94267762_94267854_+"; exonnum "40"; txlen "5676";
chr16	ENSEMBL_gcm37	exon	94267762	94267854	149.453616355825	+	.	gene_id "ENSMUSG00000040785.20"; transcript_id "ENSMUSG00000040785.20_tx_15"; exon_id "chr16_94267762_94267854_+"; exonnum "45"; txlen "6187";
chr16	ENSEMBL_gcm37	exon	94267762	94267854	146.534614175608	+	.	gene_id "ENSMUSG00000040785.20"; transcript_id "ENSMUSG00000040785.20_tx_16"; exon_id "chr16_94267762_94267854_+"; exonnum "44"; txlen "6144";
chr16	ENSEMBL_gcm37	exon	94267762	94267854	142.548775926649	+	.	gene_id "ENSMUSG00000040785.20"; transcript_id "ENSMUSG00000040785.20_tx_17"; exon_id "chr16_94267762_94267854_+"; exonnum "44"; txlen "6024";
chr16	ENSEMBL_gcm37	exon	94267762	94267854	140.539418574485	+	.	gene_id "ENSMUSG00000040785.20"; transcript_id "ENSMUSG00000040785.20_tx_18"; exon_id "chr16_94267762_94267854_+"; exonnum "43"; txlen "5981";
chr16	ENSEMBL_gcm37	exon	94267762	94267854	137.210275659791	+	.	gene_id "ENSMUSG00000040785.20"; transcript_id "ENSMUSG00000040785.20_tx_19"; exon_id "chr16_94267762_94267854_+"; exonnum "44"; txlen "6062";
chr16	ENSEMBL_gcm37	exon	94267762	94267854	653.627881788392	+	.	gene_id "ENSMUSG00000040785.20"; transcript_id "ENSMUSG00000040785.20_tx_2"; exon_id "chr16_94267762_94267854_+"; exonnum "35"; txlen "5168";
chr16	ENSEMBL_gcm37	exon	94267762	94267854	130.101009353053	+	.	gene_id "ENSMUSG00000040785.20"; transcript_id "ENSMUSG00000040785.20_tx_20"; exon_id "chr16_94267762_94267854_+"; exonnum "43"; txlen "6019";
chr16	ENSEMBL_gcm37	exon	94267762	94267854	127.407587252345	+	.	gene_id "ENSMUSG00000040785.20"; transcript_id "ENSMUSG00000040785.20_tx_21"; exon_id "chr16_94267762_94267854_+"; exonnum "41"; txlen "5790";
chr16	ENSEMBL_gcm37	exon	94267762	94267854	124.944124931113	+	.	gene_id "ENSMUSG00000040785.20"; transcript_id "ENSMUSG00000040785.20_tx_22"; exon_id "chr16_94267762_94267854_+"; exonnum "40"; txlen "5747";
chr16	ENSEMBL_gcm37	exon	94267762	94267854	122.848922965701	+	.	gene_id "ENSMUSG00000040785.20"; transcript_id "ENSMUSG00000040785.20_tx_23"; exon_id "chr16_94267762_94267854_+"; exonnum "43"; txlen "5899";
chr16	ENSEMBL_gcm37	exon	94267762	94267854	120.883773853403	+	.	gene_id "ENSMUSG00000040785.20"; transcript_id "ENSMUSG00000040785.20_tx_24"; exon_id "chr16_94267762_94267854_+"; exonnum "42"; txlen "5856";
chr16	ENSEMBL_gcm37	exon	94267762	94267854	112.405844044766	+	.	gene_id "ENSMUSG00000040785.20"; transcript_id "ENSMUSG00000040785.20_tx_25"; exon_id "chr16_94267762_94267854_+"; exonnum "44"; txlen "6133";
chr16	ENSEMBL_gcm37	exon	94267762	94267854	109.854766518658	+	.	gene_id "ENSMUSG00000040785.20"; transcript_id "ENSMUSG00000040785.20_tx_26"; exon_id "chr16_94267762_94267854_+"; exonnum "43"; txlen "6090";
chr16	ENSEMBL_gcm37	exon	94267762	94267854	108.245674026716	+	.	gene_id "ENSMUSG00000040785.20"; transcript_id "ENSMUSG00000040785.20_tx_27"; exon_id "chr16_94267762_94267854_+"; exonnum "43"; txlen "5970";
chr16	ENSEMBL_gcm37	exon	94267762	94267854	106.380999063553	+	.	gene_id "ENSMUSG00000040785.20"; transcript_id "ENSMUSG00000040785.20_tx_28"; exon_id "chr16_94267762_94267854_+"; exonnum "42"; txlen "5927";
chr16	ENSEMBL_gcm37	exon	94267762	94267854	103.740316824494	+	.	gene_id "ENSMUSG00000040785.20"; transcript_id "ENSMUSG00000040785.20_tx_29"; exon_id "chr16_94267762_94267854_+"; exonnum "40"; txlen "5665";
chr16	ENSEMBL_gcm37	exon	94267762	94267854	592.599500894365	+	.	gene_id "ENSMUSG00000040785.20"; transcript_id "ENSMUSG00000040785.20_tx_3"; exon_id "chr16_94267762_94267854_+"; exonnum "32"; txlen "4934";
chr16	ENSEMBL_gcm37	exon	94267762	94267854	101.952078679228	+	.	gene_id "ENSMUSG00000040785.20"; transcript_id "ENSMUSG00000040785.20_tx_30"; exon_id "chr16_94267762_94267854_+"; exonnum "39"; txlen "5622";
chr16	ENSEMBL_gcm37	exon	94267762	94267854	95.2627898822024	+	.	gene_id "ENSMUSG00000040785.20"; transcript_id "ENSMUSG00000040785.20_tx_31"; exon_id "chr16_94267762_94267854_+"; exonnum "40"; txlen "5736";
chr16	ENSEMBL_gcm37	exon	94267762	94267854	91.3305229092559	+	.	gene_id "ENSMUSG00000040785.20"; transcript_id "ENSMUSG00000040785.20_tx_32"; exon_id "chr16_94267762_94267854_+"; exonnum "39"; txlen "5693";
chr16	ENSEMBL_gcm37	exon	94267762	94267854	78.9994886707036	+	.	gene_id "ENSMUSG00000040785.20"; transcript_id "ENSMUSG00000040785.20_tx_33"; exon_id "chr16_94267762_94267854_+"; exonnum "43"; txlen "5907";
chr16	ENSEMBL_gcm37	exon	94267762	94267854	78.4251236967944	+	.	gene_id "ENSMUSG00000040785.20"; transcript_id "ENSMUSG00000040785.20_tx_34"; exon_id "chr16_94267762_94267854_+"; exonnum "42"; txlen "5864";
chr16	ENSEMBL_gcm37	exon	94267762	94267854	66.2342088528939	+	.	gene_id "ENSMUSG00000040785.20"; transcript_id "ENSMUSG00000040785.20_tx_35"; exon_id "chr16_94267762_94267854_+"; exonnum "43"; txlen "5978";
chr16	ENSEMBL_gcm37	exon	94267762	94267854	65.5995913565096	+	.	gene_id "ENSMUSG00000040785.20"; transcript_id "ENSMUSG00000040785.20_tx_36"; exon_id "chr16_94267762_94267854_+"; exonnum "42"; txlen "5935";
chr16	ENSEMBL_gcm37	exon	94267762	94267854	59.090283008417	+	.	gene_id "ENSMUSG00000040785.20"; transcript_id "ENSMUSG00000040785.20_tx_37"; exon_id "chr16_94267762_94267854_+"; exonnum "42"; txlen "5853";
chr16	ENSEMBL_gcm37	exon	94267762	94267854	58.3358080629132	+	.	gene_id "ENSMUSG00000040785.20"; transcript_id "ENSMUSG00000040785.20_tx_38"; exon_id "chr16_94267762_94267854_+"; exonnum "41"; txlen "5810";
chr16	ENSEMBL_gcm37	exon	94267762	94267854	52.3781635832224	+	.	gene_id "ENSMUSG00000040785.20"; transcript_id "ENSMUSG00000040785.20_tx_39"; exon_id "chr16_94267762_94267854_+"; exonnum "42"; txlen "5924";
chr16	ENSEMBL_gcm37	exon	94267762	94267854	568.409855225989	+	.	gene_id "ENSMUSG00000040785.20"; transcript_id "ENSMUSG00000040785.20_tx_4"; exon_id "chr16_94267762_94267854_+"; exonnum "32"; txlen "4863";
chr16	ENSEMBL_gcm37	exon	94267762	94267854	49.3697064593128	+	.	gene_id "ENSMUSG00000040785.20"; transcript_id "ENSMUSG00000040785.20_tx_40"; exon_id "chr16_94267762_94267854_+"; exonnum "41"; txlen "5881";
chr16	ENSEMBL_gcm37	exon	94267762	94267854	15.8211858604782	+	.	gene_id "ENSMUSG00000040785.20"; transcript_id "ENSMUSG00000040785.20_tx_45"; exon_id "chr16_94267762_94267854_+"; exonnum "45"; txlen "6724";
chr16	ENSEMBL_gcm37	exon	94267762	94267854	14.7080531377563	+	.	gene_id "ENSMUSG00000040785.20"; transcript_id "ENSMUSG00000040785.20_tx_47"; exon_id "chr16_94267762_94267854_+"; exonnum "44"; txlen "6561";
chr16	ENSEMBL_gcm37	exon	94267762	94267854	14.630678258662	+	.	gene_id "ENSMUSG00000040785.20"; transcript_id "ENSMUSG00000040785.20_tx_48"; exon_id "chr16_94267762_94267854_+"; exonnum "44"; txlen "6015";
chr16	ENSEMBL_gcm37	exon	94267762	94267854	14.0851446973967	+	.	gene_id "ENSMUSG00000040785.20"; transcript_id "ENSMUSG00000040785.20_tx_49"; exon_id "chr16_94267762_94267854_+"; exonnum "44"; txlen "6681";
chr16	ENSEMBL_gcm37	exon	94267762	94267854	403.619107771274	+	.	gene_id "ENSMUSG00000040785.20"; transcript_id "ENSMUSG00000040785.20_tx_5"; exon_id "chr16_94267762_94267854_+"; exonnum "36"; txlen "5260";
chr16	ENSEMBL_gcm37	exon	94267762	94267854	13.8866686933622	+	.	gene_id "ENSMUSG00000040785.20"; transcript_id "ENSMUSG00000040785.20_tx_50"; exon_id "chr16_94267762_94267854_+"; exonnum "43"; txlen "6518";
chr16	ENSEMBL_gcm37	exon	94267762	94267854	13.6638412124735	+	.	gene_id "ENSMUSG00000040785.20"; transcript_id "ENSMUSG00000040785.20_tx_51"; exon_id "chr16_94267762_94267854_+"; exonnum "41"; txlen "6327";
chr16	ENSEMBL_gcm37	exon	94267762	94267854	13.1808310017761	+	.	gene_id "ENSMUSG00000040785.20"; transcript_id "ENSMUSG00000040785.20_tx_52"; exon_id "chr16_94267762_94267854_+"; exonnum "43"; txlen "5972";
chr16	ENSEMBL_gcm37	exon	94267762	94267854	13.1543003551517	+	.	gene_id "ENSMUSG00000040785.20"; transcript_id "ENSMUSG00000040785.20_tx_53"; exon_id "chr16_94267762_94267854_+"; exonnum "43"; txlen "5961";
chr16	ENSEMBL_gcm37	exon	94267762	94267854	13.0445152989543	+	.	gene_id "ENSMUSG00000040785.20"; transcript_id "ENSMUSG00000040785.20_tx_55"; exon_id "chr16_94267762_94267854_+"; exonnum "44"; txlen "6086";
chr16	ENSEMBL_gcm37	exon	94267762	94267854	12.9030246247165	+	.	gene_id "ENSMUSG00000040785.20"; transcript_id "ENSMUSG00000040785.20_tx_56"; exon_id "chr16_94267762_94267854_+"; exonnum "40"; txlen "6284";
chr16	ENSEMBL_gcm37	exon	94267762	94267854	1.97041245053406	+	.	gene_id "ENSMUSG00000040785.20"; transcript_id "ENSMUSG00000040785.20_tx_57"; exon_id "chr16_94267762_94267854_+"; exonnum "46"; txlen "6250";
chr16	ENSEMBL_gcm37	exon	94267762	94267854	0.710344041799294	+	.	gene_id "ENSMUSG00000040785.20"; transcript_id "ENSMUSG00000040785.20_tx_58"; exon_id "chr16_94267762_94267854_+"; exonnum "46"; txlen "6321";
chr16	ENSEMBL_gcm37	exon	94267762	94267854	399.864391344772	+	.	gene_id "ENSMUSG00000040785.20"; transcript_id "ENSMUSG00000040785.20_tx_6"; exon_id "chr16_94267762_94267854_+"; exonnum "34"; txlen "5122";
chr16	ENSEMBL_gcm37	exon	94267762	94267854	346.992984357666	+	.	gene_id "ENSMUSG00000040785.20"; transcript_id "ENSMUSG00000040785.20_tx_7"; exon_id "chr16_94267762_94267854_+"; exonnum "36"; txlen "5331";
chr16	ENSEMBL_gcm37	exon	94267762	94267854	319.815009061952	+	.	gene_id "ENSMUSG00000040785.20"; transcript_id "ENSMUSG00000040785.20_tx_8"; exon_id "chr16_94267762_94267854_+"; exonnum "34"; txlen "5051";
chr16	ENSEMBL_gcm37	exon	94267762	94267854	237.679459739072	+	.	gene_id "ENSMUSG00000040785.20"; transcript_id "ENSMUSG00000040785.20_tx_9"; exon_id "chr16_94267762_94267854_+"; exonnum "45"; txlen "6116";
chr16	HAVANA	exon	94268785	94268853	0	+	.	gene_id "ENSMUSG00000040785.20"; transcript_id "ENSMUST00000154196.2"; gene_type "protein_coding"; gene_name "Ttc3"; transcript_type "nonsense_mediated_decay"; transcript_name "Ttc3-227"; exon_number 7; exon_id "ENSMUSE00000774771.2"; level 2; protein_id "ENSMUSP00000156057.2"; transcript_support_level "5"; mgi_id "MGI:1276539"; tag "mRNA_start_NF"; tag "cds_start_NF"; havana_gene "OTTMUSG00000030295.1"; havana_transcript "OTTMUST00000075173.1";
chr16	HAVANA	UTR	94268785	94268853	0	+	.	gene_id "ENSMUSG00000040785.20"; transcript_id "ENSMUST00000154196.2"; gene_type "protein_coding"; gene_name "Ttc3"; transcript_type "nonsense_mediated_decay"; transcript_name "Ttc3-227"; exon_number 7; exon_id "ENSMUSE00000774771.2"; level 2; protein_id "ENSMUSP00000156057.2"; transcript_support_level "5"; mgi_id "MGI:1276539"; tag "mRNA_start_NF"; tag "cds_start_NF"; havana_gene "OTTMUSG00000030295.1"; havana_transcript "OTTMUST00000075173.1";
chr16	HAVANA	CDS	94268785	94268856	0	+	0	gene_id "ENSMUSG00000040785.20"; transcript_id "ENSMUST00000117648.9"; gene_type "protein_coding"; gene_name "Ttc3"; transcript_type "protein_coding"; transcript_name "Ttc3-201"; exon_number 46; exon_id "ENSMUSE00000716050.3"; level 2; protein_id "ENSMUSP00000112801.2"; transcript_support_level "5"; mgi_id "MGI:1276539"; tag "basic"; tag "appris_principal_1"; tag "CCDS"; ccdsid "CCDS37407.1"; havana_gene "OTTMUSG00000030295.1"; havana_transcript "OTTMUST00000074998.1";
chr16	HAVANA	CDS	94268785	94268856	0	+	0	gene_id "ENSMUSG00000040785.20"; transcript_id "ENSMUST00000231569.2"; gene_type "protein_coding"; gene_name "Ttc3"; transcript_type "protein_coding"; transcript_name "Ttc3-230"; exon_number 36; exon_id "ENSMUSE00000800606.3"; level 2; protein_id "ENSMUSP00000156137.2"; mgi_id "MGI:1276539"; tag "RNA_Seq_supported_partial"; tag "basic"; havana_gene "OTTMUSG00000030295.1"; havana_transcript "OTTMUST00000174208.1";
chr16	HAVANA	CDS	94268785	94268856	0	+	0	gene_id "ENSMUSG00000040785.20"; transcript_id "ENSMUST00000232395.2"; gene_type "protein_coding"; gene_name "Ttc3"; transcript_type "protein_coding"; transcript_name "Ttc3-234"; exon_number 46; exon_id "ENSMUSE00000800606.3"; level 2; protein_id "ENSMUSP00000156023.2"; mgi_id "MGI:1276539"; tag "RNA_Seq_supported_only"; tag "basic"; tag "appris_principal_1"; tag "CCDS"; ccdsid "CCDS37407.1"; havana_gene "OTTMUSG00000030295.1"; havana_transcript "OTTMUST00000174209.1";
chr16	HAVANA	CDS	94268785	94268856	0	+	0	gene_id "ENSMUSG00000040785.20"; transcript_id "ENSMUST00000232660.2"; gene_type "protein_coding"; gene_name "Ttc3"; transcript_type "protein_coding"; transcript_name "Ttc3-235"; exon_number 45; exon_id "ENSMUSE00000800606.3"; level 2; protein_id "ENSMUSP00000156151.2"; mgi_id "MGI:1276539"; tag "RNA_Seq_supported_only"; tag "basic"; tag "Ensembl_canonical"; tag "GENCODE_Primary"; tag "appris_principal_1"; tag "CCDS"; ccdsid "CCDS37407.1"; havana_gene "OTTMUSG00000030295.1"; havana_transcript "OTTMUST00000174210.1";
chr16	sragcm37_mid	exon	94268785	94268919	745.307650781514	+	.	gene_id "ENSMUSG00000040785.20"; transcript_id "ENSMUSG00000040785.20_tx_1"; exon_id "chr16_94268785_94268919_+"; exonnum "36"; txlen "5097";
chr16	sragcm37_mid	exon	94268785	94268919	206.273056165029	+	.	gene_id "ENSMUSG00000040785.20"; transcript_id "ENSMUSG00000040785.20_tx_10"; exon_id "chr16_94268785_94268919_+"; exonnum "45"; txlen "6073";
chr16	sragcm37_mid	exon	94268785	94268919	202.746272542186	+	.	gene_id "ENSMUSG00000040785.20"; transcript_id "ENSMUSG00000040785.20_tx_11"; exon_id "chr16_94268785_94268919_+"; exonnum "45"; txlen "5953";
chr16	sragcm37_mid	exon	94268785	94268919	187.286745606525	+	.	gene_id "ENSMUSG00000040785.20"; transcript_id "ENSMUSG00000040785.20_tx_12"; exon_id "chr16_94268785_94268919_+"; exonnum "44"; txlen "5910";
chr16	sragcm37_mid	exon	94268785	94268919	169.108684300606	+	.	gene_id "ENSMUSG00000040785.20"; transcript_id "ENSMUSG00000040785.20_tx_13"; exon_id "chr16_94268785_94268919_+"; exonnum "42"; txlen "5719";
chr16	sragcm37_mid	exon	94268785	94268919	159.397158731934	+	.	gene_id "ENSMUSG00000040785.20"; transcript_id "ENSMUSG00000040785.20_tx_14"; exon_id "chr16_94268785_94268919_+"; exonnum "41"; txlen "5676";
chr16	sragcm37_mid	exon	94268785	94268919	149.453616355825	+	.	gene_id "ENSMUSG00000040785.20"; transcript_id "ENSMUSG00000040785.20_tx_15"; exon_id "chr16_94268785_94268919_+"; exonnum "46"; txlen "6187";
chr16	sragcm37_mid	exon	94268785	94268919	146.534614175608	+	.	gene_id "ENSMUSG00000040785.20"; transcript_id "ENSMUSG00000040785.20_tx_16"; exon_id "chr16_94268785_94268919_+"; exonnum "45"; txlen "6144";
chr16	sragcm37_mid	exon	94268785	94268919	142.548775926649	+	.	gene_id "ENSMUSG00000040785.20"; transcript_id "ENSMUSG00000040785.20_tx_17"; exon_id "chr16_94268785_94268919_+"; exonnum "45"; txlen "6024";
chr16	sragcm37_mid	exon	94268785	94268919	140.539418574485	+	.	gene_id "ENSMUSG00000040785.20"; transcript_id "ENSMUSG00000040785.20_tx_18"; exon_id "chr16_94268785_94268919_+"; exonnum "44"; txlen "5981";
chr16	sragcm37_mid	exon	94268785	94268919	137.210275659791	+	.	gene_id "ENSMUSG00000040785.20"; transcript_id "ENSMUSG00000040785.20_tx_19"; exon_id "chr16_94268785_94268919_+"; exonnum "45"; txlen "6062";
chr16	sragcm37_mid	exon	94268785	94268919	653.627881788392	+	.	gene_id "ENSMUSG00000040785.20"; transcript_id "ENSMUSG00000040785.20_tx_2"; exon_id "chr16_94268785_94268919_+"; exonnum "36"; txlen "5168";
chr16	sragcm37_mid	exon	94268785	94268919	130.101009353053	+	.	gene_id "ENSMUSG00000040785.20"; transcript_id "ENSMUSG00000040785.20_tx_20"; exon_id "chr16_94268785_94268919_+"; exonnum "44"; txlen "6019";
chr16	sragcm37_mid	exon	94268785	94268919	127.407587252345	+	.	gene_id "ENSMUSG00000040785.20"; transcript_id "ENSMUSG00000040785.20_tx_21"; exon_id "chr16_94268785_94268919_+"; exonnum "42"; txlen "5790";
chr16	sragcm37_mid	exon	94268785	94268919	124.944124931113	+	.	gene_id "ENSMUSG00000040785.20"; transcript_id "ENSMUSG00000040785.20_tx_22"; exon_id "chr16_94268785_94268919_+"; exonnum "41"; txlen "5747";
chr16	sragcm37_mid	exon	94268785	94268919	122.848922965701	+	.	gene_id "ENSMUSG00000040785.20"; transcript_id "ENSMUSG00000040785.20_tx_23"; exon_id "chr16_94268785_94268919_+"; exonnum "44"; txlen "5899";
chr16	sragcm37_mid	exon	94268785	94268919	120.883773853403	+	.	gene_id "ENSMUSG00000040785.20"; transcript_id "ENSMUSG00000040785.20_tx_24"; exon_id "chr16_94268785_94268919_+"; exonnum "43"; txlen "5856";
chr16	sragcm37_mid	exon	94268785	94268919	112.405844044766	+	.	gene_id "ENSMUSG00000040785.20"; transcript_id "ENSMUSG00000040785.20_tx_25"; exon_id "chr16_94268785_94268919_+"; exonnum "45"; txlen "6133";
chr16	sragcm37_mid	exon	94268785	94268919	109.854766518658	+	.	gene_id "ENSMUSG00000040785.20"; transcript_id "ENSMUSG00000040785.20_tx_26"; exon_id "chr16_94268785_94268919_+"; exonnum "44"; txlen "6090";
chr16	sragcm37_mid	exon	94268785	94268919	108.245674026716	+	.	gene_id "ENSMUSG00000040785.20"; transcript_id "ENSMUSG00000040785.20_tx_27"; exon_id "chr16_94268785_94268919_+"; exonnum "44"; txlen "5970";
chr16	sragcm37_mid	exon	94268785	94268919	106.380999063553	+	.	gene_id "ENSMUSG00000040785.20"; transcript_id "ENSMUSG00000040785.20_tx_28"; exon_id "chr16_94268785_94268919_+"; exonnum "43"; txlen "5927";
chr16	sragcm37_mid	exon	94268785	94268919	103.740316824494	+	.	gene_id "ENSMUSG00000040785.20"; transcript_id "ENSMUSG00000040785.20_tx_29"; exon_id "chr16_94268785_94268919_+"; exonnum "41"; txlen "5665";
chr16	sragcm37_mid	exon	94268785	94268919	592.599500894365	+	.	gene_id "ENSMUSG00000040785.20"; transcript_id "ENSMUSG00000040785.20_tx_3"; exon_id "chr16_94268785_94268919_+"; exonnum "33"; txlen "4934";
chr16	sragcm37_mid	exon	94268785	94268919	101.952078679228	+	.	gene_id "ENSMUSG00000040785.20"; transcript_id "ENSMUSG00000040785.20_tx_30"; exon_id "chr16_94268785_94268919_+"; exonnum "40"; txlen "5622";
chr16	sragcm37_mid	exon	94268785	94268919	95.2627898822024	+	.	gene_id "ENSMUSG00000040785.20"; transcript_id "ENSMUSG00000040785.20_tx_31"; exon_id "chr16_94268785_94268919_+"; exonnum "41"; txlen "5736";
chr16	sragcm37_mid	exon	94268785	94268919	91.3305229092559	+	.	gene_id "ENSMUSG00000040785.20"; transcript_id "ENSMUSG00000040785.20_tx_32"; exon_id "chr16_94268785_94268919_+"; exonnum "40"; txlen "5693";
chr16	sragcm37_mid	exon	94268785	94268919	78.9994886707036	+	.	gene_id "ENSMUSG00000040785.20"; transcript_id "ENSMUSG00000040785.20_tx_33"; exon_id "chr16_94268785_94268919_+"; exonnum "44"; txlen "5907";
chr16	sragcm37_mid	exon	94268785	94268919	78.4251236967944	+	.	gene_id "ENSMUSG00000040785.20"; transcript_id "ENSMUSG00000040785.20_tx_34"; exon_id "chr16_94268785_94268919_+"; exonnum "43"; txlen "5864";
chr16	sragcm37_mid	exon	94268785	94268919	66.2342088528939	+	.	gene_id "ENSMUSG00000040785.20"; transcript_id "ENSMUSG00000040785.20_tx_35"; exon_id "chr16_94268785_94268919_+"; exonnum "44"; txlen "5978";
chr16	sragcm37_mid	exon	94268785	94268919	65.5995913565096	+	.	gene_id "ENSMUSG00000040785.20"; transcript_id "ENSMUSG00000040785.20_tx_36"; exon_id "chr16_94268785_94268919_+"; exonnum "43"; txlen "5935";
chr16	sragcm37_mid	exon	94268785	94268919	59.090283008417	+	.	gene_id "ENSMUSG00000040785.20"; transcript_id "ENSMUSG00000040785.20_tx_37"; exon_id "chr16_94268785_94268919_+"; exonnum "43"; txlen "5853";
chr16	sragcm37_mid	exon	94268785	94268919	58.3358080629132	+	.	gene_id "ENSMUSG00000040785.20"; transcript_id "ENSMUSG00000040785.20_tx_38"; exon_id "chr16_94268785_94268919_+"; exonnum "42"; txlen "5810";
chr16	sragcm37_mid	exon	94268785	94268919	52.3781635832224	+	.	gene_id "ENSMUSG00000040785.20"; transcript_id "ENSMUSG00000040785.20_tx_39"; exon_id "chr16_94268785_94268919_+"; exonnum "43"; txlen "5924";
chr16	sragcm37_mid	exon	94268785	94268919	568.409855225989	+	.	gene_id "ENSMUSG00000040785.20"; transcript_id "ENSMUSG00000040785.20_tx_4"; exon_id "chr16_94268785_94268919_+"; exonnum "33"; txlen "4863";
chr16	sragcm37_mid	exon	94268785	94268919	49.3697064593128	+	.	gene_id "ENSMUSG00000040785.20"; transcript_id "ENSMUSG00000040785.20_tx_40"; exon_id "chr16_94268785_94268919_+"; exonnum "42"; txlen "5881";
chr16	sragcm37_mid	exon	94268785	94268919	15.8211858604782	+	.	gene_id "ENSMUSG00000040785.20"; transcript_id "ENSMUSG00000040785.20_tx_45"; exon_id "chr16_94268785_94268919_+"; exonnum "46"; txlen "6724";
chr16	sragcm37_mid	exon	94268785	94268919	14.7080531377563	+	.	gene_id "ENSMUSG00000040785.20"; transcript_id "ENSMUSG00000040785.20_tx_47"; exon_id "chr16_94268785_94268919_+"; exonnum "45"; txlen "6561";
chr16	sragcm37_mid	exon	94268785	94268919	14.630678258662	+	.	gene_id "ENSMUSG00000040785.20"; transcript_id "ENSMUSG00000040785.20_tx_48"; exon_id "chr16_94268785_94268919_+"; exonnum "45"; txlen "6015";
chr16	sragcm37_mid	exon	94268785	94268919	14.0851446973967	+	.	gene_id "ENSMUSG00000040785.20"; transcript_id "ENSMUSG00000040785.20_tx_49"; exon_id "chr16_94268785_94268919_+"; exonnum "45"; txlen "6681";
chr16	sragcm37_mid	exon	94268785	94268919	403.619107771274	+	.	gene_id "ENSMUSG00000040785.20"; transcript_id "ENSMUSG00000040785.20_tx_5"; exon_id "chr16_94268785_94268919_+"; exonnum "37"; txlen "5260";
chr16	sragcm37_mid	exon	94268785	94268919	13.8866686933622	+	.	gene_id "ENSMUSG00000040785.20"; transcript_id "ENSMUSG00000040785.20_tx_50"; exon_id "chr16_94268785_94268919_+"; exonnum "44"; txlen "6518";
chr16	sragcm37_mid	exon	94268785	94268919	13.6638412124735	+	.	gene_id "ENSMUSG00000040785.20"; transcript_id "ENSMUSG00000040785.20_tx_51"; exon_id "chr16_94268785_94268919_+"; exonnum "42"; txlen "6327";
chr16	sragcm37_mid	exon	94268785	94268919	13.1808310017761	+	.	gene_id "ENSMUSG00000040785.20"; transcript_id "ENSMUSG00000040785.20_tx_52"; exon_id "chr16_94268785_94268919_+"; exonnum "44"; txlen "5972";
chr16	sragcm37_mid	exon	94268785	94268919	13.1543003551517	+	.	gene_id "ENSMUSG00000040785.20"; transcript_id "ENSMUSG00000040785.20_tx_53"; exon_id "chr16_94268785_94268919_+"; exonnum "44"; txlen "5961";
chr16	sragcm37_mid	exon	94268785	94268919	13.0445152989543	+	.	gene_id "ENSMUSG00000040785.20"; transcript_id "ENSMUSG00000040785.20_tx_55"; exon_id "chr16_94268785_94268919_+"; exonnum "45"; txlen "6086";
chr16	sragcm37_mid	exon	94268785	94268919	12.9030246247165	+	.	gene_id "ENSMUSG00000040785.20"; transcript_id "ENSMUSG00000040785.20_tx_56"; exon_id "chr16_94268785_94268919_+"; exonnum "41"; txlen "6284";
chr16	sragcm37_mid	exon	94268785	94268919	1.97041245053406	+	.	gene_id "ENSMUSG00000040785.20"; transcript_id "ENSMUSG00000040785.20_tx_57"; exon_id "chr16_94268785_94268919_+"; exonnum "47"; txlen "6250";
chr16	sragcm37_mid	exon	94268785	94268919	0.710344041799294	+	.	gene_id "ENSMUSG00000040785.20"; transcript_id "ENSMUSG00000040785.20_tx_58"; exon_id "chr16_94268785_94268919_+"; exonnum "47"; txlen "6321";
chr16	sragcm37_mid	exon	94268785	94268919	399.864391344772	+	.	gene_id "ENSMUSG00000040785.20"; transcript_id "ENSMUSG00000040785.20_tx_6"; exon_id "chr16_94268785_94268919_+"; exonnum "35"; txlen "5122";
chr16	sragcm37_mid	exon	94268785	94268919	346.992984357666	+	.	gene_id "ENSMUSG00000040785.20"; transcript_id "ENSMUSG00000040785.20_tx_7"; exon_id "chr16_94268785_94268919_+"; exonnum "37"; txlen "5331";
chr16	sragcm37_mid	exon	94268785	94268919	319.815009061952	+	.	gene_id "ENSMUSG00000040785.20"; transcript_id "ENSMUSG00000040785.20_tx_8"; exon_id "chr16_94268785_94268919_+"; exonnum "35"; txlen "5051";
chr16	sragcm37_mid	exon	94268785	94268919	237.679459739072	+	.	gene_id "ENSMUSG00000040785.20"; transcript_id "ENSMUSG00000040785.20_tx_9"; exon_id "chr16_94268785_94268919_+"; exonnum "46"; txlen "6116";
chr16	HAVANA	exon	94268785	94269076	0	+	.	gene_id "ENSMUSG00000040785.20"; transcript_id "ENSMUST00000129536.2"; gene_type "protein_coding"; gene_name "Ttc3"; transcript_type "retained_intron"; transcript_name "Ttc3-206"; exon_number 2; exon_id "ENSMUSE00000787382.2"; level 2; transcript_support_level "2"; mgi_id "MGI:1276539"; havana_gene "OTTMUSG00000030295.1"; havana_transcript "OTTMUST00000075172.1";
chr16	HAVANA	exon	94268785	94269098	0	+	.	gene_id "ENSMUSG00000040785.20"; transcript_id "ENSMUST00000231915.2"; gene_type "protein_coding"; gene_name "Ttc3"; transcript_type "nonsense_mediated_decay"; transcript_name "Ttc3-232"; exon_number 41; exon_id "ENSMUSE00001383825.3"; level 2; protein_id "ENSMUSP00000155956.2"; mgi_id "MGI:1276539"; havana_gene "OTTMUSG00000030295.1"; havana_transcript "OTTMUST00000174155.1";
chr16	HAVANA	UTR	94268785	94269098	0	+	.	gene_id "ENSMUSG00000040785.20"; transcript_id "ENSMUST00000231915.2"; gene_type "protein_coding"; gene_name "Ttc3"; transcript_type "nonsense_mediated_decay"; transcript_name "Ttc3-232"; exon_number 41; exon_id "ENSMUSE00001383825.3"; level 2; protein_id "ENSMUSP00000155956.2"; mgi_id "MGI:1276539"; havana_gene "OTTMUSG00000030295.1"; havana_transcript "OTTMUST00000174155.1";
chr16	HAVANA	exon	94268785	94270079	0	+	.	gene_id "ENSMUSG00000040785.20"; transcript_id "ENSMUST00000117648.9"; gene_type "protein_coding"; gene_name "Ttc3"; transcript_type "protein_coding"; transcript_name "Ttc3-201"; exon_number 46; exon_id "ENSMUSE00000716050.3"; level 2; protein_id "ENSMUSP00000112801.2"; transcript_support_level "5"; mgi_id "MGI:1276539"; tag "basic"; tag "appris_principal_1"; tag "CCDS"; ccdsid "CCDS37407.1"; havana_gene "OTTMUSG00000030295.1"; havana_transcript "OTTMUST00000074998.1";
chr16	HAVANA	exon	94268785	94270202	0	+	.	gene_id "ENSMUSG00000040785.20"; transcript_id "ENSMUST00000231569.2"; gene_type "protein_coding"; gene_name "Ttc3"; transcript_type "protein_coding"; transcript_name "Ttc3-230"; exon_number 36; exon_id "ENSMUSE00000800606.3"; level 2; protein_id "ENSMUSP00000156137.2"; mgi_id "MGI:1276539"; tag "RNA_Seq_supported_partial"; tag "basic"; havana_gene "OTTMUSG00000030295.1"; havana_transcript "OTTMUST00000174208.1";
chr16	HAVANA	exon	94268785	94270202	0	+	.	gene_id "ENSMUSG00000040785.20"; transcript_id "ENSMUST00000232395.2"; gene_type "protein_coding"; gene_name "Ttc3"; transcript_type "protein_coding"; transcript_name "Ttc3-234"; exon_number 46; exon_id "ENSMUSE00000800606.3"; level 2; protein_id "ENSMUSP00000156023.2"; mgi_id "MGI:1276539"; tag "RNA_Seq_supported_only"; tag "basic"; tag "appris_principal_1"; tag "CCDS"; ccdsid "CCDS37407.1"; havana_gene "OTTMUSG00000030295.1"; havana_transcript "OTTMUST00000174209.1";
chr16	HAVANA	exon	94268785	94270202	0	+	.	gene_id "ENSMUSG00000040785.20"; transcript_id "ENSMUST00000232660.2"; gene_type "protein_coding"; gene_name "Ttc3"; transcript_type "protein_coding"; transcript_name "Ttc3-235"; exon_number 45; exon_id "ENSMUSE00000800606.3"; level 2; protein_id "ENSMUSP00000156151.2"; mgi_id "MGI:1276539"; tag "RNA_Seq_supported_only"; tag "basic"; tag "Ensembl_canonical"; tag "GENCODE_Primary"; tag "appris_principal_1"; tag "CCDS"; ccdsid "CCDS37407.1"; havana_gene "OTTMUSG00000030295.1"; havana_transcript "OTTMUST00000174210.1";
chr16	HAVANA	stop_codon	94268857	94268859	0	+	0	gene_id "ENSMUSG00000040785.20"; transcript_id "ENSMUST00000117648.9"; gene_type "protein_coding"; gene_name "Ttc3"; transcript_type "protein_coding"; transcript_name "Ttc3-201"; exon_number 46; exon_id "ENSMUSE00000716050.3"; level 2; protein_id "ENSMUSP00000112801.2"; transcript_support_level "5"; mgi_id "MGI:1276539"; tag "basic"; tag "appris_principal_1"; tag "CCDS"; ccdsid "CCDS37407.1"; havana_gene "OTTMUSG00000030295.1"; havana_transcript "OTTMUST00000074998.1";
chr16	HAVANA	stop_codon	94268857	94268859	0	+	0	gene_id "ENSMUSG00000040785.20"; transcript_id "ENSMUST00000231569.2"; gene_type "protein_coding"; gene_name "Ttc3"; transcript_type "protein_coding"; transcript_name "Ttc3-230"; exon_number 36; exon_id "ENSMUSE00000800606.3"; level 2; protein_id "ENSMUSP00000156137.2"; mgi_id "MGI:1276539"; tag "RNA_Seq_supported_partial"; tag "basic"; havana_gene "OTTMUSG00000030295.1"; havana_transcript "OTTMUST00000174208.1";
chr16	HAVANA	stop_codon	94268857	94268859	0	+	0	gene_id "ENSMUSG00000040785.20"; transcript_id "ENSMUST00000232395.2"; gene_type "protein_coding"; gene_name "Ttc3"; transcript_type "protein_coding"; transcript_name "Ttc3-234"; exon_number 46; exon_id "ENSMUSE00000800606.3"; level 2; protein_id "ENSMUSP00000156023.2"; mgi_id "MGI:1276539"; tag "RNA_Seq_supported_only"; tag "basic"; tag "appris_principal_1"; tag "CCDS"; ccdsid "CCDS37407.1"; havana_gene "OTTMUSG00000030295.1"; havana_transcript "OTTMUST00000174209.1";
chr16	HAVANA	stop_codon	94268857	94268859	0	+	0	gene_id "ENSMUSG00000040785.20"; transcript_id "ENSMUST00000232660.2"; gene_type "protein_coding"; gene_name "Ttc3"; transcript_type "protein_coding"; transcript_name "Ttc3-235"; exon_number 45; exon_id "ENSMUSE00000800606.3"; level 2; protein_id "ENSMUSP00000156151.2"; mgi_id "MGI:1276539"; tag "RNA_Seq_supported_only"; tag "basic"; tag "Ensembl_canonical"; tag "GENCODE_Primary"; tag "appris_principal_1"; tag "CCDS"; ccdsid "CCDS37407.1"; havana_gene "OTTMUSG00000030295.1"; havana_transcript "OTTMUST00000174210.1";
chr16	HAVANA	UTR	94268857	94270079	0	+	.	gene_id "ENSMUSG00000040785.20"; transcript_id "ENSMUST00000117648.9"; gene_type "protein_coding"; gene_name "Ttc3"; transcript_type "protein_coding"; transcript_name "Ttc3-201"; exon_number 46; exon_id "ENSMUSE00000716050.3"; level 2; protein_id "ENSMUSP00000112801.2"; transcript_support_level "5"; mgi_id "MGI:1276539"; tag "basic"; tag "appris_principal_1"; tag "CCDS"; ccdsid "CCDS37407.1"; havana_gene "OTTMUSG00000030295.1"; havana_transcript "OTTMUST00000074998.1";
chr16	HAVANA	UTR	94268857	94270202	0	+	.	gene_id "ENSMUSG00000040785.20"; transcript_id "ENSMUST00000231569.2"; gene_type "protein_coding"; gene_name "Ttc3"; transcript_type "protein_coding"; transcript_name "Ttc3-230"; exon_number 36; exon_id "ENSMUSE00000800606.3"; level 2; protein_id "ENSMUSP00000156137.2"; mgi_id "MGI:1276539"; tag "RNA_Seq_supported_partial"; tag "basic"; havana_gene "OTTMUSG00000030295.1"; havana_transcript "OTTMUST00000174208.1";
chr16	HAVANA	UTR	94268857	94270202	0	+	.	gene_id "ENSMUSG00000040785.20"; transcript_id "ENSMUST00000232395.2"; gene_type "protein_coding"; gene_name "Ttc3"; transcript_type "protein_coding"; transcript_name "Ttc3-234"; exon_number 46; exon_id "ENSMUSE00000800606.3"; level 2; protein_id "ENSMUSP00000156023.2"; mgi_id "MGI:1276539"; tag "RNA_Seq_supported_only"; tag "basic"; tag "appris_principal_1"; tag "CCDS"; ccdsid "CCDS37407.1"; havana_gene "OTTMUSG00000030295.1"; havana_transcript "OTTMUST00000174209.1";
chr16	HAVANA	UTR	94268857	94270202	0	+	.	gene_id "ENSMUSG00000040785.20"; transcript_id "ENSMUST00000232660.2"; gene_type "protein_coding"; gene_name "Ttc3"; transcript_type "protein_coding"; transcript_name "Ttc3-235"; exon_number 45; exon_id "ENSMUSE00000800606.3"; level 2; protein_id "ENSMUSP00000156151.2"; mgi_id "MGI:1276539"; tag "RNA_Seq_supported_only"; tag "basic"; tag "Ensembl_canonical"; tag "GENCODE_Primary"; tag "appris_principal_1"; tag "CCDS"; ccdsid "CCDS37407.1"; havana_gene "OTTMUSG00000030295.1"; havana_transcript "OTTMUST00000174210.1";
chr16	sragcm37_es	exon	94283714	94283873	0.00696373864297792	+	.	gene_id "ENSMUSG00000116589.2"; transcript_id "ENSMUSG00000116589.2_tx_11"; exon_id "chr16_94283714_94283873_+"; exonnum "1"; txlen "767";
chr16	sragcm37_es	exon	94283714	94283873	0.0523053164477229	+	.	gene_id "ENSMUSG00000116589.2"; transcript_id "ENSMUSG00000116589.2_tx_5"; exon_id "chr16_94283714_94283873_+"; exonnum "1"; txlen "1102";
chr16	sragcm37_mid	exon	94286004	94286075	0.00792437168489671	+	.	gene_id "ENSMUSG00000116589.2"; transcript_id "ENSMUSG00000116589.2_tx_10"; exon_id "chr16_94286004_94286075_+"; exonnum "1"; txlen "537";
chr16	sragcm37_es	exon	94288284	94288470	0.0605162922630895	+	.	gene_id "ENSMUSG00000116589.2"; transcript_id "ENSMUSG00000116589.2_tx_4"; exon_id "chr16_94288284_94288470_+"; exonnum "1"; txlen "1277";
chr16	sragcm37_es	exon	94288284	94288470	0.0237110618808596	+	.	gene_id "ENSMUSG00000116589.2"; transcript_id "ENSMUSG00000116589.2_tx_6"; exon_id "chr16_94288284_94288470_+"; exonnum "1"; txlen "1129";
chr16	sragcm37_mid	exon	94288821	94288901	0.00792437168489671	+	.	gene_id "ENSMUSG00000116589.2"; transcript_id "ENSMUSG00000116589.2_tx_10"; exon_id "chr16_94288821_94288901_+"; exonnum "2"; txlen "537";
chr16	sragcm37_mid	exon	94288821	94288901	0.00696373864297792	+	.	gene_id "ENSMUSG00000116589.2"; transcript_id "ENSMUSG00000116589.2_tx_11"; exon_id "chr16_94288821_94288901_+"; exonnum "2"; txlen "767";
chr16	sragcm37_mid	exon	94288821	94288901	0.00694393791398345	+	.	gene_id "ENSMUSG00000116589.2"; transcript_id "ENSMUSG00000116589.2_tx_12"; exon_id "chr16_94288821_94288901_+"; exonnum "1"; txlen "1392";
chr16	sragcm37_mid	exon	94288821	94288901	0.0884671256322721	+	.	gene_id "ENSMUSG00000116589.2"; transcript_id "ENSMUSG00000116589.2_tx_3"; exon_id "chr16_94288821_94288901_+"; exonnum "1"; txlen "609";
chr16	sragcm37_mid	exon	94288821	94288901	0.0605162922630895	+	.	gene_id "ENSMUSG00000116589.2"; transcript_id "ENSMUSG00000116589.2_tx_4"; exon_id "chr16_94288821_94288901_+"; exonnum "2"; txlen "1277";
chr16	sragcm37_mid	exon	94288821	94288901	0.0523053164477229	+	.	gene_id "ENSMUSG00000116589.2"; transcript_id "ENSMUSG00000116589.2_tx_5"; exon_id "chr16_94288821_94288901_+"; exonnum "2"; txlen "1102";
chr16	sragcm37_mid	exon	94288821	94288901	0.0237110618808596	+	.	gene_id "ENSMUSG00000116589.2"; transcript_id "ENSMUSG00000116589.2_tx_6"; exon_id "chr16_94288821_94288901_+"; exonnum "2"; txlen "1129";
chr16	sragcm37_mid	exon	94288821	94288901	0.0185838256681515	+	.	gene_id "ENSMUSG00000116589.2"; transcript_id "ENSMUSG00000116589.2_tx_8"; exon_id "chr16_94288821_94288901_+"; exonnum "1"; txlen "1244";
chr16	sragcm37_mid	exon	94289055	94289181	0.00792437168489671	+	.	gene_id "ENSMUSG00000116589.2"; transcript_id "ENSMUSG00000116589.2_tx_10"; exon_id "chr16_94289055_94289181_+"; exonnum "3"; txlen "537";
chr16	sragcm37_mid	exon	94289055	94289181	0.00696373864297792	+	.	gene_id "ENSMUSG00000116589.2"; transcript_id "ENSMUSG00000116589.2_tx_11"; exon_id "chr16_94289055_94289181_+"; exonnum "3"; txlen "767";
chr16	sragcm37_mid	exon	94289055	94289181	0.00694393791398345	+	.	gene_id "ENSMUSG00000116589.2"; transcript_id "ENSMUSG00000116589.2_tx_12"; exon_id "chr16_94289055_94289181_+"; exonnum "2"; txlen "1392";
chr16	sragcm37_mid	exon	94289055	94289181	0.0884671256322721	+	.	gene_id "ENSMUSG00000116589.2"; transcript_id "ENSMUSG00000116589.2_tx_3"; exon_id "chr16_94289055_94289181_+"; exonnum "2"; txlen "609";
chr16	sragcm37_mid	exon	94289055	94289181	0.0605162922630895	+	.	gene_id "ENSMUSG00000116589.2"; transcript_id "ENSMUSG00000116589.2_tx_4"; exon_id "chr16_94289055_94289181_+"; exonnum "3"; txlen "1277";
chr16	sragcm37_mid	exon	94289055	94289181	0.0523053164477229	+	.	gene_id "ENSMUSG00000116589.2"; transcript_id "ENSMUSG00000116589.2_tx_5"; exon_id "chr16_94289055_94289181_+"; exonnum "3"; txlen "1102";
chr16	sragcm37_mid	exon	94289055	94289181	0.0237110618808596	+	.	gene_id "ENSMUSG00000116589.2"; transcript_id "ENSMUSG00000116589.2_tx_6"; exon_id "chr16_94289055_94289181_+"; exonnum "3"; txlen "1129";
chr16	sragcm37_mid	exon	94289055	94289181	0.0185838256681515	+	.	gene_id "ENSMUSG00000116589.2"; transcript_id "ENSMUSG00000116589.2_tx_8"; exon_id "chr16_94289055_94289181_+"; exonnum "2"; txlen "1244";
chr16	sragcm37_mid	exon	94289309	94290190	0.00694393791398345	+	.	gene_id "ENSMUSG00000116589.2"; transcript_id "ENSMUSG00000116589.2_tx_12"; exon_id "chr16_94289309_94290190_+"; exonnum "3"; txlen "1392";
chr16	sragcm37_mid	exon	94289309	94290190	0.0605162922630895	+	.	gene_id "ENSMUSG00000116589.2"; transcript_id "ENSMUSG00000116589.2_tx_4"; exon_id "chr16_94289309_94290190_+"; exonnum "4"; txlen "1277";
chr16	sragcm37_mid	exon	94289457	94290190	0.0523053164477229	+	.	gene_id "ENSMUSG00000116589.2"; transcript_id "ENSMUSG00000116589.2_tx_5"; exon_id "chr16_94289457_94290190_+"; exonnum "4"; txlen "1102";
chr16	sragcm37_mid	exon	94289457	94290190	0.0237110618808596	+	.	gene_id "ENSMUSG00000116589.2"; transcript_id "ENSMUSG00000116589.2_tx_6"; exon_id "chr16_94289457_94290190_+"; exonnum "4"; txlen "1129";
chr16	sragcm37_mid	exon	94289457	94290190	0.0185838256681515	+	.	gene_id "ENSMUSG00000116589.2"; transcript_id "ENSMUSG00000116589.2_tx_8"; exon_id "chr16_94289457_94290190_+"; exonnum "3"; txlen "1244";
chr16	HAVANA	exon	94289636	94290190	0	+	.	gene_id "ENSMUSG00000116589.2"; transcript_id "ENSMUST00000210205.2"; gene_type "lncRNA"; gene_name "Gm31323"; transcript_type "lncRNA"; transcript_name "Gm31323-201"; exon_number 1; exon_id "ENSMUSE00001386996.2"; level 2; transcript_support_level "3"; mgi_id "MGI:5590482"; tag "basic"; tag "Ensembl_canonical"; tag "GENCODE_Primary"; havana_gene "OTTMUSG00000072040.1"; havana_transcript "OTTMUST00000174213.1";
chr16	HAVANA	gene	94289636	94322976	0	+	.	gene_id "ENSMUSG00000116589.2"; gene_type "lncRNA"; gene_name "Gm31323"; level 2; mgi_id "MGI:5590482"; havana_gene "OTTMUSG00000072040.1";
chr16	HAVANA	transcript	94289636	94322976	0	+	.	gene_id "ENSMUSG00000116589.2"; transcript_id "ENSMUST00000210205.2"; gene_type "lncRNA"; gene_name "Gm31323"; transcript_type "lncRNA"; transcript_name "Gm31323-201"; level 2; transcript_support_level "3"; mgi_id "MGI:5590482"; tag "basic"; tag "Ensembl_canonical"; tag "GENCODE_Primary"; havana_gene "OTTMUSG00000072040.1"; havana_transcript "OTTMUST00000174213.1";
chr16	sragcm37_mid	exon	94290522	94290625	0.00694393791398345	+	.	gene_id "ENSMUSG00000116589.2"; transcript_id "ENSMUSG00000116589.2_tx_12"; exon_id "chr16_94290522_94290625_+"; exonnum "4"; txlen "1392";
chr16	sragcm37_mid	exon	94290522	94290625	0.0185838256681515	+	.	gene_id "ENSMUSG00000116589.2"; transcript_id "ENSMUSG00000116589.2_tx_8"; exon_id "chr16_94290522_94290625_+"; exonnum "4"; txlen "1244";
chr16	sragcm37_ss	exon	94292059	94292256	0.00694393791398345	+	.	gene_id "ENSMUSG00000116589.2"; transcript_id "ENSMUSG00000116589.2_tx_12"; exon_id "chr16_94292059_94292256_+"; exonnum "5"; txlen "1392";
chr16	sragcm37_ss	exon	94292059	94292256	0.0185838256681515	+	.	gene_id "ENSMUSG00000116589.2"; transcript_id "ENSMUSG00000116589.2_tx_8"; exon_id "chr16_94292059_94292256_+"; exonnum "5"; txlen "1244";
chr16	sragcm37_mid	exon	94314047	94314168	0.00792437168489671	+	.	gene_id "ENSMUSG00000116589.2"; transcript_id "ENSMUSG00000116589.2_tx_10"; exon_id "chr16_94314047_94314168_+"; exonnum "4"; txlen "537";
chr16	sragcm37_mid	exon	94314047	94314168	0.00696373864297792	+	.	gene_id "ENSMUSG00000116589.2"; transcript_id "ENSMUSG00000116589.2_tx_11"; exon_id "chr16_94314047_94314168_+"; exonnum "4"; txlen "767";
chr16	sragcm37_mid	exon	94314047	94314170	0.0884671256322721	+	.	gene_id "ENSMUSG00000116589.2"; transcript_id "ENSMUSG00000116589.2_tx_3"; exon_id "chr16_94314047_94314170_+"; exonnum "3"; txlen "609";
chr16	sragcm37_mid	exon	94314441	94314575	0.00792437168489671	+	.	gene_id "ENSMUSG00000116589.2"; transcript_id "ENSMUSG00000116589.2_tx_10"; exon_id "chr16_94314441_94314575_+"; exonnum "5"; txlen "537";
chr16	sragcm37_mid	exon	94314441	94314575	0.00696373864297792	+	.	gene_id "ENSMUSG00000116589.2"; transcript_id "ENSMUSG00000116589.2_tx_11"; exon_id "chr16_94314441_94314575_+"; exonnum "5"; txlen "767";
chr16	sragcm37_mid	exon	94314441	94314575	0.0884671256322721	+	.	gene_id "ENSMUSG00000116589.2"; transcript_id "ENSMUSG00000116589.2_tx_3"; exon_id "chr16_94314441_94314575_+"; exonnum "4"; txlen "609";
chr16	HAVANA	exon	94322835	94322976	0	+	.	gene_id "ENSMUSG00000116589.2"; transcript_id "ENSMUST00000210205.2"; gene_type "lncRNA"; gene_name "Gm31323"; transcript_type "lncRNA"; transcript_name "Gm31323-201"; exon_number 2; exon_id "ENSMUSE00001389283.2"; level 2; transcript_support_level "3"; mgi_id "MGI:5590482"; tag "basic"; tag "Ensembl_canonical"; tag "GENCODE_Primary"; havana_gene "OTTMUSG00000072040.1"; havana_transcript "OTTMUST00000174213.1";
chr16	ENSEMBL_gcm37	exon	94322835	94322976	0.00696373864297792	+	.	gene_id "ENSMUSG00000116589.2"; transcript_id "ENSMUSG00000116589.2_tx_11"; exon_id "chr16_94322835_94322976_+"; exonnum "6"; txlen "767";
chr16	ENSEMBL_gcm37	exon	94322835	94322976	0.0884671256322721	+	.	gene_id "ENSMUSG00000116589.2"; transcript_id "ENSMUSG00000116589.2_tx_3"; exon_id "chr16_94322835_94322976_+"; exonnum "5"; txlen "609";
chr16	HAVANA	gene	94327351	94329583	0	+	.	gene_id "ENSMUSG00000120258.2"; gene_type "lncRNA"; gene_name "Gm56596"; level 2; mgi_id "MGI:7337106";
chr16	HAVANA	transcript	94327351	94329583	0	+	.	gene_id "ENSMUSG00000120258.2"; transcript_id "ENSMUST00000242120.2"; gene_type "lncRNA"; gene_name "Gm56596"; transcript_type "lncRNA"; transcript_name "Gm56596-201"; level 2; mgi_id "MGI:7337106"; tag "basic"; tag "Ensembl_canonical"; tag "GENCODE_Primary"; tag "TAGENE";
chr16	HAVANA	exon	94327351	94329583	0	+	.	gene_id "ENSMUSG00000120258.2"; transcript_id "ENSMUST00000242120.2"; gene_type "lncRNA"; gene_name "Gm56596"; transcript_type "lncRNA"; transcript_name "Gm56596-201"; exon_number 1; exon_id "ENSMUSE00001663794.1"; level 2; mgi_id "MGI:7337106"; tag "basic"; tag "Ensembl_canonical"; tag "GENCODE_Primary"; tag "TAGENE";
chr16	sragcm37_es	exon	94334756	94334904	0.122674903369229	+	.	gene_id "ENSMUSG00000138699.1"; transcript_id "ENSMUSG00000138699.1_tx_2"; exon_id "chr16_94334756_94334904_+"; exonnum "1"; txlen "583";
chr16	sragcm37_es	exon	94334756	94334904	0.0336604032067061	+	.	gene_id "ENSMUSG00000138699.1"; transcript_id "ENSMUSG00000138699.1_tx_4"; exon_id "chr16_94334756_94334904_+"; exonnum "1"; txlen "760";
chr16	sragcm37_es	exon	94334756	94334904	0.013135767105056	+	.	gene_id "ENSMUSG00000138699.1"; transcript_id "ENSMUSG00000138699.1_tx_6"; exon_id "chr16_94334756_94334904_+"; exonnum "1"; txlen "927";
chr16	sragcm37_es	exon	94334756	94334904	0.00574689810846202	+	.	gene_id "ENSMUSG00000138699.1"; transcript_id "ENSMUSG00000138699.1_tx_7"; exon_id "chr16_94334756_94334904_+"; exonnum "1"; txlen "772";
chr16	HAVANA	exon	94338345	94338630	0	+	.	gene_id "ENSMUSG00000138699.1"; transcript_id "ENSMUST00000349269.1"; gene_type "lncRNA"; gene_name "ENSMUSG00000138699"; transcript_type "lncRNA"; transcript_name "ENSMUST00000349269"; exon_number 1; exon_id "ENSMUSE00001687698.1"; level 2; tag "basic"; tag "Ensembl_canonical"; tag "GENCODE_Primary"; tag "TAGENE";
chr16	HAVANA	gene	94338345	94348701	0	+	.	gene_id "ENSMUSG00000138699.1"; gene_type "lncRNA"; gene_name "ENSMUSG00000138699"; level 2;
chr16	HAVANA	transcript	94338345	94348701	0	+	.	gene_id "ENSMUSG00000138699.1"; transcript_id "ENSMUST00000349269.1"; gene_type "lncRNA"; gene_name "ENSMUSG00000138699"; transcript_type "lncRNA"; transcript_name "ENSMUST00000349269"; level 2; tag "basic"; tag "Ensembl_canonical"; tag "GENCODE_Primary"; tag "TAGENE";
chr16	HAVANA	exon	94339616	94339792	0	+	.	gene_id "ENSMUSG00000138699.1"; transcript_id "ENSMUST00000349269.1"; gene_type "lncRNA"; gene_name "ENSMUSG00000138699"; transcript_type "lncRNA"; transcript_name "ENSMUST00000349269"; exon_number 2; exon_id "ENSMUSE00001687699.1"; level 2; tag "basic"; tag "Ensembl_canonical"; tag "GENCODE_Primary"; tag "TAGENE";
chr16	ENSEMBL_gcm37	exon	94339616	94339792	0.0336604032067061	+	.	gene_id "ENSMUSG00000138699.1"; transcript_id "ENSMUSG00000138699.1_tx_4"; exon_id "chr16_94339616_94339792_+"; exonnum "2"; txlen "760";
chr16	ENSEMBL_gcm37	exon	94339616	94339792	0.013135767105056	+	.	gene_id "ENSMUSG00000138699.1"; transcript_id "ENSMUSG00000138699.1_tx_6"; exon_id "chr16_94339616_94339792_+"; exonnum "2"; txlen "927";
chr16	ENSEMBL_gcm37	exon	94339616	94339792	0.00574689810846202	+	.	gene_id "ENSMUSG00000138699.1"; transcript_id "ENSMUSG00000138699.1_tx_7"; exon_id "chr16_94339616_94339792_+"; exonnum "2"; txlen "772";
chr16	sragcm37_mid	exon	94344838	94345004	0.013135767105056	+	.	gene_id "ENSMUSG00000138699.1"; transcript_id "ENSMUSG00000138699.1_tx_6"; exon_id "chr16_94344838_94345004_+"; exonnum "3"; txlen "927";
chr16	sragcm37_mid	exon	94344838	94345004	0.00574689810846202	+	.	gene_id "ENSMUSG00000138699.1"; transcript_id "ENSMUSG00000138699.1_tx_7"; exon_id "chr16_94344838_94345004_+"; exonnum "3"; txlen "772";
chr16	HAVANA	exon	94348268	94348701	0	+	.	gene_id "ENSMUSG00000138699.1"; transcript_id "ENSMUST00000349269.1"; gene_type "lncRNA"; gene_name "ENSMUSG00000138699"; transcript_type "lncRNA"; transcript_name "ENSMUST00000349269"; exon_number 3; exon_id "ENSMUSE00001687700.1"; level 2; tag "basic"; tag "Ensembl_canonical"; tag "GENCODE_Primary"; tag "TAGENE";
chr16	ENSEMBL_gcm37	exon	94348268	94348701	0.122674903369229	+	.	gene_id "ENSMUSG00000138699.1"; transcript_id "ENSMUSG00000138699.1_tx_2"; exon_id "chr16_94348268_94348701_+"; exonnum "2"; txlen "583";
chr16	ENSEMBL_gcm37	exon	94348268	94348701	0.0336604032067061	+	.	gene_id "ENSMUSG00000138699.1"; transcript_id "ENSMUSG00000138699.1_tx_4"; exon_id "chr16_94348268_94348701_+"; exonnum "3"; txlen "760";
chr16	ENSEMBL_gcm37	exon	94348268	94348701	0.013135767105056	+	.	gene_id "ENSMUSG00000138699.1"; transcript_id "ENSMUSG00000138699.1_tx_6"; exon_id "chr16_94348268_94348701_+"; exonnum "4"; txlen "927";
chr16	sragcm37_ss	exon	94348271	94348549	0.00574689810846202	+	.	gene_id "ENSMUSG00000138699.1"; transcript_id "ENSMUSG00000138699.1_tx_7"; exon_id "chr16_94348271_94348549_+"; exonnum "4"; txlen "772";
chr16	HAVANA	transcript	94353073	94353721	0	+	.	gene_id "ENSMUSG00000121038.2"; transcript_id "ENSMUST00000246957.2"; gene_type "lncRNA"; gene_name "Gm56630"; transcript_type "lncRNA"; transcript_name "Gm56630-201"; level 2; mgi_id "MGI:7337174"; tag "basic"; tag "TAGENE";
chr16	HAVANA	exon	94353073	94353721	0	+	.	gene_id "ENSMUSG00000121038.2"; transcript_id "ENSMUST00000246957.2"; gene_type "lncRNA"; gene_name "Gm56630"; transcript_type "lncRNA"; transcript_name "Gm56630-201"; exon_number 1; exon_id "ENSMUSE00001647027.1"; level 2; mgi_id "MGI:7337174"; tag "basic"; tag "TAGENE";
chr16	HAVANA	gene	94353073	94367323	0	+	.	gene_id "ENSMUSG00000121038.2"; gene_type "lncRNA"; gene_name "Gm56630"; level 2; mgi_id "MGI:7337174";
chr16	HAVANA	exon	94353075	94353100	0	+	.	gene_id "ENSMUSG00000121038.2"; transcript_id "ENSMUST00000328250.1"; gene_type "lncRNA"; gene_name "Gm56630"; transcript_type "lncRNA"; transcript_name "Gm56630-202"; exon_number 1; exon_id "ENSMUSE00001647023.1"; level 2; mgi_id "MGI:7337174"; tag "basic"; tag "Ensembl_canonical"; tag "GENCODE_Primary"; tag "TAGENE";
chr16	HAVANA	transcript	94353075	94367320	0	+	.	gene_id "ENSMUSG00000121038.2"; transcript_id "ENSMUST00000328250.1"; gene_type "lncRNA"; gene_name "Gm56630"; transcript_type "lncRNA"; transcript_name "Gm56630-202"; level 2; mgi_id "MGI:7337174"; tag "basic"; tag "Ensembl_canonical"; tag "GENCODE_Primary"; tag "TAGENE";
chr16	HAVANA	exon	94361717	94361817	0	+	.	gene_id "ENSMUSG00000121038.2"; transcript_id "ENSMUST00000328252.1"; gene_type "lncRNA"; gene_name "Gm56630"; transcript_type "lncRNA"; transcript_name "Gm56630-204"; exon_number 1; exon_id "ENSMUSE00001647029.1"; level 2; mgi_id "MGI:7337174"; tag "basic"; tag "TAGENE";
chr16	HAVANA	exon	94361717	94361817	0	+	.	gene_id "ENSMUSG00000121038.2"; transcript_id "ENSMUST00000328251.1"; gene_type "lncRNA"; gene_name "Gm56630"; transcript_type "lncRNA"; transcript_name "Gm56630-203"; exon_number 1; exon_id "ENSMUSE00001647029.1"; level 2; mgi_id "MGI:7337174"; tag "basic"; tag "TAGENE";
chr16	HAVANA	transcript	94361717	94367320	0	+	.	gene_id "ENSMUSG00000121038.2"; transcript_id "ENSMUST00000328252.1"; gene_type "lncRNA"; gene_name "Gm56630"; transcript_type "lncRNA"; transcript_name "Gm56630-204"; level 2; mgi_id "MGI:7337174"; tag "basic"; tag "TAGENE";
chr16	HAVANA	transcript	94361717	94367323	0	+	.	gene_id "ENSMUSG00000121038.2"; transcript_id "ENSMUST00000328251.1"; gene_type "lncRNA"; gene_name "Gm56630"; transcript_type "lncRNA"; transcript_name "Gm56630-203"; level 2; mgi_id "MGI:7337174"; tag "basic"; tag "TAGENE";
chr16	HAVANA	exon	94361720	94361813	0	+	.	gene_id "ENSMUSG00000121038.2"; transcript_id "ENSMUST00000328253.1"; gene_type "lncRNA"; gene_name "Gm56630"; transcript_type "lncRNA"; transcript_name "Gm56630-205"; exon_number 1; exon_id "ENSMUSE00001647028.1"; level 2; mgi_id "MGI:7337174"; tag "basic"; tag "TAGENE";
chr16	HAVANA	transcript	94361720	94367320	0	+	.	gene_id "ENSMUSG00000121038.2"; transcript_id "ENSMUST00000328253.1"; gene_type "lncRNA"; gene_name "Gm56630"; transcript_type "lncRNA"; transcript_name "Gm56630-205"; level 2; mgi_id "MGI:7337174"; tag "basic"; tag "TAGENE";
chr16	sragcm37_es	exon	94364460	94364575	0.0499147891542906	+	.	gene_id "ENSMUSG00000121038.2"; transcript_id "ENSMUSG00000121038.2_tx_3"; exon_id "chr16_94364460_94364575_+"; exonnum "1"; txlen "858";
chr16	HAVANA	exon	94366579	94367320	0	+	.	gene_id "ENSMUSG00000121038.2"; transcript_id "ENSMUST00000328250.1"; gene_type "lncRNA"; gene_name "Gm56630"; transcript_type "lncRNA"; transcript_name "Gm56630-202"; exon_number 2; exon_id "ENSMUSE00001647025.1"; level 2; mgi_id "MGI:7337174"; tag "basic"; tag "Ensembl_canonical"; tag "GENCODE_Primary"; tag "TAGENE";
chr16	HAVANA	exon	94366579	94367320	0	+	.	gene_id "ENSMUSG00000121038.2"; transcript_id "ENSMUST00000328253.1"; gene_type "lncRNA"; gene_name "Gm56630"; transcript_type "lncRNA"; transcript_name "Gm56630-205"; exon_number 2; exon_id "ENSMUSE00001647025.1"; level 2; mgi_id "MGI:7337174"; tag "basic"; tag "TAGENE";
chr16	ENSEMBL_gcm37	exon	94366579	94367320	0.0499147891542906	+	.	gene_id "ENSMUSG00000121038.2"; transcript_id "ENSMUSG00000121038.2_tx_3"; exon_id "chr16_94366579_94367320_+"; exonnum "2"; txlen "858";
chr16	HAVANA	exon	94366579	94367323	0	+	.	gene_id "ENSMUSG00000121038.2"; transcript_id "ENSMUST00000328251.1"; gene_type "lncRNA"; gene_name "Gm56630"; transcript_type "lncRNA"; transcript_name "Gm56630-203"; exon_number 2; exon_id "ENSMUSE00001647024.1"; level 2; mgi_id "MGI:7337174"; tag "basic"; tag "TAGENE";
chr16	HAVANA	exon	94366582	94367320	0	+	.	gene_id "ENSMUSG00000121038.2"; transcript_id "ENSMUST00000328252.1"; gene_type "lncRNA"; gene_name "Gm56630"; transcript_type "lncRNA"; transcript_name "Gm56630-204"; exon_number 2; exon_id "ENSMUSE00001647026.1"; level 2; mgi_id "MGI:7337174"; tag "basic"; tag "TAGENE";
chr16	HAVANA	exon	94370869	94371393	0	+	.	gene_id "ENSMUSG00000022897.16"; transcript_id "ENSMUST00000119878.8"; gene_type "protein_coding"; gene_name "Dyrk1a"; transcript_type "protein_coding"; transcript_name "Dyrk1a-202"; exon_number 1; exon_id "ENSMUSE00000710410.2"; level 2; protein_id "ENSMUSP00000113660.2"; transcript_support_level "5"; mgi_id "MGI:1330299"; tag "basic"; tag "Ensembl_canonical"; tag "GENCODE_Primary"; tag "appris_alternative_1"; tag "CCDS"; ccdsid "CCDS28350.1"; havana_gene "OTTMUSG00000028435.1"; havana_transcript "OTTMUST00000070459.1";
chr16	HAVANA	UTR	94370869	94371393	0	+	.	gene_id "ENSMUSG00000022897.16"; transcript_id "ENSMUST00000119878.8"; gene_type "protein_coding"; gene_name "Dyrk1a"; transcript_type "protein_coding"; transcript_name "Dyrk1a-202"; exon_number 1; exon_id "ENSMUSE00000710410.2"; level 2; protein_id "ENSMUSP00000113660.2"; transcript_support_level "5"; mgi_id "MGI:1330299"; tag "basic"; tag "Ensembl_canonical"; tag "GENCODE_Primary"; tag "appris_alternative_1"; tag "CCDS"; ccdsid "CCDS28350.1"; havana_gene "OTTMUSG00000028435.1"; havana_transcript "OTTMUST00000070459.1";
chr16	HAVANA	transcript	94370869	94495926	0	+	.	gene_id "ENSMUSG00000022897.16"; transcript_id "ENSMUST00000119878.8"; gene_type "protein_coding"; gene_name "Dyrk1a"; transcript_type "protein_coding"; transcript_name "Dyrk1a-202"; level 2; protein_id "ENSMUSP00000113660.2"; transcript_support_level "5"; mgi_id "MGI:1330299"; tag "basic"; tag "Ensembl_canonical"; tag "GENCODE_Primary"; tag "appris_alternative_1"; tag "CCDS"; ccdsid "CCDS28350.1"; havana_gene "OTTMUSG00000028435.1"; havana_transcript "OTTMUST00000070459.1";
chr16	HAVANA	gene	94370869	94496376	0	+	.	gene_id "ENSMUSG00000022897.16"; gene_type "protein_coding"; gene_name "Dyrk1a"; level 2; mgi_id "MGI:1330299"; tag "overlapping_locus"; havana_gene "OTTMUSG00000028435.1";
chr16	HAVANA	exon	94371338	94371393	0	+	.	gene_id "ENSMUSG00000022897.16"; transcript_id "ENSMUST00000122284.9"; gene_type "protein_coding"; gene_name "Dyrk1a"; transcript_type "protein_coding"; transcript_name "Dyrk1a-203"; exon_number 1; exon_id "ENSMUSE00000720152.2"; level 2; protein_id "ENSMUSP00000112853.3"; transcript_support_level "5"; mgi_id "MGI:1330299"; tag "basic"; tag "appris_principal_3"; havana_gene "OTTMUSG00000028435.1"; havana_transcript "OTTMUST00000070460.1";
chr16	HAVANA	UTR	94371338	94371393	0	+	.	gene_id "ENSMUSG00000022897.16"; transcript_id "ENSMUST00000122284.9"; gene_type "protein_coding"; gene_name "Dyrk1a"; transcript_type "protein_coding"; transcript_name "Dyrk1a-203"; exon_number 1; exon_id "ENSMUSE00000720152.2"; level 2; protein_id "ENSMUSP00000112853.3"; transcript_support_level "5"; mgi_id "MGI:1330299"; tag "basic"; tag "appris_principal_3"; havana_gene "OTTMUSG00000028435.1"; havana_transcript "OTTMUST00000070460.1";
chr16	HAVANA	transcript	94371338	94493060	0	+	.	gene_id "ENSMUSG00000022897.16"; transcript_id "ENSMUST00000122284.9"; gene_type "protein_coding"; gene_name "Dyrk1a"; transcript_type "protein_coding"; transcript_name "Dyrk1a-203"; level 2; protein_id "ENSMUSP00000112853.3"; transcript_support_level "5"; mgi_id "MGI:1330299"; tag "basic"; tag "appris_principal_3"; havana_gene "OTTMUSG00000028435.1"; havana_transcript "OTTMUST00000070460.1";
chr16	HAVANA	exon	94371723	94371835	0	+	.	gene_id "ENSMUSG00000022897.16"; transcript_id "ENSMUST00000139250.8"; gene_type "protein_coding"; gene_name "Dyrk1a"; transcript_type "protein_coding"; transcript_name "Dyrk1a-205"; exon_number 1; exon_id "ENSMUSE00000812619.2"; level 2; protein_id "ENSMUSP00000120344.2"; transcript_support_level "3"; mgi_id "MGI:1330299"; tag "alternative_5_UTR"; tag "mRNA_end_NF"; tag "cds_end_NF"; havana_gene "OTTMUSG00000028435.1"; havana_transcript "OTTMUST00000070461.1";
chr16	HAVANA	UTR	94371723	94371835	0	+	.	gene_id "ENSMUSG00000022897.16"; transcript_id "ENSMUST00000139250.8"; gene_type "protein_coding"; gene_name "Dyrk1a"; transcript_type "protein_coding"; transcript_name "Dyrk1a-205"; exon_number 1; exon_id "ENSMUSE00000812619.2"; level 2; protein_id "ENSMUSP00000120344.2"; transcript_support_level "3"; mgi_id "MGI:1330299"; tag "alternative_5_UTR"; tag "mRNA_end_NF"; tag "cds_end_NF"; havana_gene "OTTMUSG00000028435.1"; havana_transcript "OTTMUST00000070461.1";
chr16	HAVANA	transcript	94371723	94466806	0	+	.	gene_id "ENSMUSG00000022897.16"; transcript_id "ENSMUST00000139250.8"; gene_type "protein_coding"; gene_name "Dyrk1a"; transcript_type "protein_coding"; transcript_name "Dyrk1a-205"; level 2; protein_id "ENSMUSP00000120344.2"; transcript_support_level "3"; mgi_id "MGI:1330299"; tag "alternative_5_UTR"; tag "mRNA_end_NF"; tag "cds_end_NF"; havana_gene "OTTMUSG00000028435.1"; havana_transcript "OTTMUST00000070461.1";
chr16	HAVANA	exon	94371766	94371835	0	+	.	gene_id "ENSMUSG00000022897.16"; transcript_id "ENSMUST00000155791.8"; gene_type "protein_coding"; gene_name "Dyrk1a"; transcript_type "protein_coding"; transcript_name "Dyrk1a-206"; exon_number 1; exon_id "ENSMUSE00000827118.2"; level 2; protein_id "ENSMUSP00000119669.2"; transcript_support_level "5"; mgi_id "MGI:1330299"; tag "alternative_5_UTR"; tag "mRNA_end_NF"; tag "cds_end_NF"; havana_gene "OTTMUSG00000028435.1"; havana_transcript "OTTMUST00000070462.1";
chr16	HAVANA	UTR	94371766	94371835	0	+	.	gene_id "ENSMUSG00000022897.16"; transcript_id "ENSMUST00000155791.8"; gene_type "protein_coding"; gene_name "Dyrk1a"; transcript_type "protein_coding"; transcript_name "Dyrk1a-206"; exon_number 1; exon_id "ENSMUSE00000827118.2"; level 2; protein_id "ENSMUSP00000119669.2"; transcript_support_level "5"; mgi_id "MGI:1330299"; tag "alternative_5_UTR"; tag "mRNA_end_NF"; tag "cds_end_NF"; havana_gene "OTTMUSG00000028435.1"; havana_transcript "OTTMUST00000070462.1";
chr16	ENSEMBL	exon	94371766	94371835	0	+	.	gene_id "ENSMUSG00000022897.16"; transcript_id "ENSMUST00000023614.5"; gene_type "protein_coding"; gene_name "Dyrk1a"; transcript_type "protein_coding"; transcript_name "Dyrk1a-201"; exon_number 1; exon_id "ENSMUSE00000827118.2"; level 3; protein_id "ENSMUSP00000023614.5"; transcript_support_level "5"; mgi_id "MGI:1330299"; tag "basic"; tag "appris_alternative_1"; tag "CCDS"; ccdsid "CCDS28350.1"; havana_gene "OTTMUSG00000028435.1";
chr16	ENSEMBL	UTR	94371766	94371835	0	+	.	gene_id "ENSMUSG00000022897.16"; transcript_id "ENSMUST00000023614.5"; gene_type "protein_coding"; gene_name "Dyrk1a"; transcript_type "protein_coding"; transcript_name "Dyrk1a-201"; exon_number 1; exon_id "ENSMUSE00000827118.2"; level 3; protein_id "ENSMUSP00000023614.5"; transcript_support_level "5"; mgi_id "MGI:1330299"; tag "basic"; tag "appris_alternative_1"; tag "CCDS"; ccdsid "CCDS28350.1"; havana_gene "OTTMUSG00000028435.1";
chr16	HAVANA	transcript	94371766	94469690	0	+	.	gene_id "ENSMUSG00000022897.16"; transcript_id "ENSMUST00000155791.8"; gene_type "protein_coding"; gene_name "Dyrk1a"; transcript_type "protein_coding"; transcript_name "Dyrk1a-206"; level 2; protein_id "ENSMUSP00000119669.2"; transcript_support_level "5"; mgi_id "MGI:1330299"; tag "alternative_5_UTR"; tag "mRNA_end_NF"; tag "cds_end_NF"; havana_gene "OTTMUSG00000028435.1"; havana_transcript "OTTMUST00000070462.1";
chr16	ENSEMBL	transcript	94371766	94496376	0	+	.	gene_id "ENSMUSG00000022897.16"; transcript_id "ENSMUST00000023614.5"; gene_type "protein_coding"; gene_name "Dyrk1a"; transcript_type "protein_coding"; transcript_name "Dyrk1a-201"; level 3; protein_id "ENSMUSP00000023614.5"; transcript_support_level "5"; mgi_id "MGI:1330299"; tag "basic"; tag "appris_alternative_1"; tag "CCDS"; ccdsid "CCDS28350.1"; havana_gene "OTTMUSG00000028435.1";
chr16	HAVANA	UTR	94412278	94412353	0	+	.	gene_id "ENSMUSG00000022897.16"; transcript_id "ENSMUST00000119878.8"; gene_type "protein_coding"; gene_name "Dyrk1a"; transcript_type "protein_coding"; transcript_name "Dyrk1a-202"; exon_number 2; exon_id "ENSMUSE00000716525.2"; level 2; protein_id "ENSMUSP00000113660.2"; transcript_support_level "5"; mgi_id "MGI:1330299"; tag "basic"; tag "Ensembl_canonical"; tag "GENCODE_Primary"; tag "appris_alternative_1"; tag "CCDS"; ccdsid "CCDS28350.1"; havana_gene "OTTMUSG00000028435.1"; havana_transcript "OTTMUST00000070459.1";
chr16	HAVANA	UTR	94412278	94412353	0	+	.	gene_id "ENSMUSG00000022897.16"; transcript_id "ENSMUST00000139250.8"; gene_type "protein_coding"; gene_name "Dyrk1a"; transcript_type "protein_coding"; transcript_name "Dyrk1a-205"; exon_number 2; exon_id "ENSMUSE00000716525.2"; level 2; protein_id "ENSMUSP00000120344.2"; transcript_support_level "3"; mgi_id "MGI:1330299"; tag "alternative_5_UTR"; tag "mRNA_end_NF"; tag "cds_end_NF"; havana_gene "OTTMUSG00000028435.1"; havana_transcript "OTTMUST00000070461.1";
chr16	HAVANA	UTR	94412278	94412353	0	+	.	gene_id "ENSMUSG00000022897.16"; transcript_id "ENSMUST00000155791.8"; gene_type "protein_coding"; gene_name "Dyrk1a"; transcript_type "protein_coding"; transcript_name "Dyrk1a-206"; exon_number 2; exon_id "ENSMUSE00000716525.2"; level 2; protein_id "ENSMUSP00000119669.2"; transcript_support_level "5"; mgi_id "MGI:1330299"; tag "alternative_5_UTR"; tag "mRNA_end_NF"; tag "cds_end_NF"; havana_gene "OTTMUSG00000028435.1"; havana_transcript "OTTMUST00000070462.1";
chr16	ENSEMBL	UTR	94412278	94412353	0	+	.	gene_id "ENSMUSG00000022897.16"; transcript_id "ENSMUST00000023614.5"; gene_type "protein_coding"; gene_name "Dyrk1a"; transcript_type "protein_coding"; transcript_name "Dyrk1a-201"; exon_number 2; exon_id "ENSMUSE00000716525.2"; level 3; protein_id "ENSMUSP00000023614.5"; transcript_support_level "5"; mgi_id "MGI:1330299"; tag "basic"; tag "appris_alternative_1"; tag "CCDS"; ccdsid "CCDS28350.1"; havana_gene "OTTMUSG00000028435.1";
chr16	HAVANA	exon	94412278	94412363	0	+	.	gene_id "ENSMUSG00000022897.16"; transcript_id "ENSMUST00000119878.8"; gene_type "protein_coding"; gene_name "Dyrk1a"; transcript_type "protein_coding"; transcript_name "Dyrk1a-202"; exon_number 2; exon_id "ENSMUSE00000716525.2"; level 2; protein_id "ENSMUSP00000113660.2"; transcript_support_level "5"; mgi_id "MGI:1330299"; tag "basic"; tag "Ensembl_canonical"; tag "GENCODE_Primary"; tag "appris_alternative_1"; tag "CCDS"; ccdsid "CCDS28350.1"; havana_gene "OTTMUSG00000028435.1"; havana_transcript "OTTMUST00000070459.1";
chr16	HAVANA	exon	94412278	94412363	0	+	.	gene_id "ENSMUSG00000022897.16"; transcript_id "ENSMUST00000139250.8"; gene_type "protein_coding"; gene_name "Dyrk1a"; transcript_type "protein_coding"; transcript_name "Dyrk1a-205"; exon_number 2; exon_id "ENSMUSE00000716525.2"; level 2; protein_id "ENSMUSP00000120344.2"; transcript_support_level "3"; mgi_id "MGI:1330299"; tag "alternative_5_UTR"; tag "mRNA_end_NF"; tag "cds_end_NF"; havana_gene "OTTMUSG00000028435.1"; havana_transcript "OTTMUST00000070461.1";
chr16	HAVANA	exon	94412278	94412363	0	+	.	gene_id "ENSMUSG00000022897.16"; transcript_id "ENSMUST00000155791.8"; gene_type "protein_coding"; gene_name "Dyrk1a"; transcript_type "protein_coding"; transcript_name "Dyrk1a-206"; exon_number 2; exon_id "ENSMUSE00000716525.2"; level 2; protein_id "ENSMUSP00000119669.2"; transcript_support_level "5"; mgi_id "MGI:1330299"; tag "alternative_5_UTR"; tag "mRNA_end_NF"; tag "cds_end_NF"; havana_gene "OTTMUSG00000028435.1"; havana_transcript "OTTMUST00000070462.1";
chr16	ENSEMBL	exon	94412278	94412363	0	+	.	gene_id "ENSMUSG00000022897.16"; transcript_id "ENSMUST00000023614.5"; gene_type "protein_coding"; gene_name "Dyrk1a"; transcript_type "protein_coding"; transcript_name "Dyrk1a-201"; exon_number 2; exon_id "ENSMUSE00000716525.2"; level 3; protein_id "ENSMUSP00000023614.5"; transcript_support_level "5"; mgi_id "MGI:1330299"; tag "basic"; tag "appris_alternative_1"; tag "CCDS"; ccdsid "CCDS28350.1"; havana_gene "OTTMUSG00000028435.1";
chr16	HAVANA	start_codon	94412354	94412356	0	+	0	gene_id "ENSMUSG00000022897.16"; transcript_id "ENSMUST00000119878.8"; gene_type "protein_coding"; gene_name "Dyrk1a"; transcript_type "protein_coding"; transcript_name "Dyrk1a-202"; exon_number 2; exon_id "ENSMUSE00000716525.2"; level 2; protein_id "ENSMUSP00000113660.2"; transcript_support_level "5"; mgi_id "MGI:1330299"; tag "basic"; tag "Ensembl_canonical"; tag "GENCODE_Primary"; tag "appris_alternative_1"; tag "CCDS"; ccdsid "CCDS28350.1"; havana_gene "OTTMUSG00000028435.1"; havana_transcript "OTTMUST00000070459.1";
chr16	HAVANA	start_codon	94412354	94412356	0	+	0	gene_id "ENSMUSG00000022897.16"; transcript_id "ENSMUST00000139250.8"; gene_type "protein_coding"; gene_name "Dyrk1a"; transcript_type "protein_coding"; transcript_name "Dyrk1a-205"; exon_number 2; exon_id "ENSMUSE00000716525.2"; level 2; protein_id "ENSMUSP00000120344.2"; transcript_support_level "3"; mgi_id "MGI:1330299"; tag "alternative_5_UTR"; tag "mRNA_end_NF"; tag "cds_end_NF"; havana_gene "OTTMUSG00000028435.1"; havana_transcript "OTTMUST00000070461.1";
chr16	HAVANA	start_codon	94412354	94412356	0	+	0	gene_id "ENSMUSG00000022897.16"; transcript_id "ENSMUST00000155791.8"; gene_type "protein_coding"; gene_name "Dyrk1a"; transcript_type "protein_coding"; transcript_name "Dyrk1a-206"; exon_number 2; exon_id "ENSMUSE00000716525.2"; level 2; protein_id "ENSMUSP00000119669.2"; transcript_support_level "5"; mgi_id "MGI:1330299"; tag "alternative_5_UTR"; tag "mRNA_end_NF"; tag "cds_end_NF"; havana_gene "OTTMUSG00000028435.1"; havana_transcript "OTTMUST00000070462.1";
chr16	ENSEMBL	start_codon	94412354	94412356	0	+	0	gene_id "ENSMUSG00000022897.16"; transcript_id "ENSMUST00000023614.5"; gene_type "protein_coding"; gene_name "Dyrk1a"; transcript_type "protein_coding"; transcript_name "Dyrk1a-201"; exon_number 2; exon_id "ENSMUSE00000716525.2"; level 3; protein_id "ENSMUSP00000023614.5"; transcript_support_level "5"; mgi_id "MGI:1330299"; tag "basic"; tag "appris_alternative_1"; tag "CCDS"; ccdsid "CCDS28350.1"; havana_gene "OTTMUSG00000028435.1";
chr16	HAVANA	CDS	94412354	94412363	0	+	0	gene_id "ENSMUSG00000022897.16"; transcript_id "ENSMUST00000119878.8"; gene_type "protein_coding"; gene_name "Dyrk1a"; transcript_type "protein_coding"; transcript_name "Dyrk1a-202"; exon_number 2; exon_id "ENSMUSE00000716525.2"; level 2; protein_id "ENSMUSP00000113660.2"; transcript_support_level "5"; mgi_id "MGI:1330299"; tag "basic"; tag "Ensembl_canonical"; tag "GENCODE_Primary"; tag "appris_alternative_1"; tag "CCDS"; ccdsid "CCDS28350.1"; havana_gene "OTTMUSG00000028435.1"; havana_transcript "OTTMUST00000070459.1";
chr16	HAVANA	CDS	94412354	94412363	0	+	0	gene_id "ENSMUSG00000022897.16"; transcript_id "ENSMUST00000139250.8"; gene_type "protein_coding"; gene_name "Dyrk1a"; transcript_type "protein_coding"; transcript_name "Dyrk1a-205"; exon_number 2; exon_id "ENSMUSE00000716525.2"; level 2; protein_id "ENSMUSP00000120344.2"; transcript_support_level "3"; mgi_id "MGI:1330299"; tag "alternative_5_UTR"; tag "mRNA_end_NF"; tag "cds_end_NF"; havana_gene "OTTMUSG00000028435.1"; havana_transcript "OTTMUST00000070461.1";
chr16	HAVANA	CDS	94412354	94412363	0	+	0	gene_id "ENSMUSG00000022897.16"; transcript_id "ENSMUST00000155791.8"; gene_type "protein_coding"; gene_name "Dyrk1a"; transcript_type "protein_coding"; transcript_name "Dyrk1a-206"; exon_number 2; exon_id "ENSMUSE00000716525.2"; level 2; protein_id "ENSMUSP00000119669.2"; transcript_support_level "5"; mgi_id "MGI:1330299"; tag "alternative_5_UTR"; tag "mRNA_end_NF"; tag "cds_end_NF"; havana_gene "OTTMUSG00000028435.1"; havana_transcript "OTTMUST00000070462.1";
chr16	ENSEMBL	CDS	94412354	94412363	0	+	0	gene_id "ENSMUSG00000022897.16"; transcript_id "ENSMUST00000023614.5"; gene_type "protein_coding"; gene_name "Dyrk1a"; transcript_type "protein_coding"; transcript_name "Dyrk1a-201"; exon_number 2; exon_id "ENSMUSE00000716525.2"; level 3; protein_id "ENSMUSP00000023614.5"; transcript_support_level "5"; mgi_id "MGI:1330299"; tag "basic"; tag "appris_alternative_1"; tag "CCDS"; ccdsid "CCDS28350.1"; havana_gene "OTTMUSG00000028435.1";
chr16	HAVANA	gene	94421236	94421446	0	+	.	gene_id "ENSMUSG00000081692.2"; gene_type "processed_pseudogene"; gene_name "Gm15971"; level 2; mgi_id "MGI:3802013"; tag "overlapping_locus"; havana_gene "OTTMUSG00000028433.1";
chr16	HAVANA	transcript	94421236	94421446	0	+	.	gene_id "ENSMUSG00000081692.2"; transcript_id "ENSMUST00000119372.2"; gene_type "processed_pseudogene"; gene_name "Gm15971"; transcript_type "processed_pseudogene"; transcript_name "Gm15971-201"; level 2; transcript_support_level "NA"; mgi_id "MGI:3802013"; ont "PGO:0000004"; tag "basic"; tag "Ensembl_canonical"; tag "GENCODE_Primary"; havana_gene "OTTMUSG00000028433.1"; havana_transcript "OTTMUST00000070457.1";
chr16	HAVANA	exon	94421236	94421446	0	+	.	gene_id "ENSMUSG00000081692.2"; transcript_id "ENSMUST00000119372.2"; gene_type "processed_pseudogene"; gene_name "Gm15971"; transcript_type "processed_pseudogene"; transcript_name "Gm15971-201"; exon_number 1; exon_id "ENSMUSE00000708470.2"; level 2; transcript_support_level "NA"; mgi_id "MGI:3802013"; ont "PGO:0000004"; tag "basic"; tag "Ensembl_canonical"; tag "GENCODE_Primary"; havana_gene "OTTMUSG00000028433.1"; havana_transcript "OTTMUST00000070457.1";
chr16	HAVANA	UTR	94460356	94460432	0	+	.	gene_id "ENSMUSG00000022897.16"; transcript_id "ENSMUST00000122284.9"; gene_type "protein_coding"; gene_name "Dyrk1a"; transcript_type "protein_coding"; transcript_name "Dyrk1a-203"; exon_number 2; exon_id "ENSMUSE00001446347.2"; level 2; protein_id "ENSMUSP00000112853.3"; transcript_support_level "5"; mgi_id "MGI:1330299"; tag "basic"; tag "appris_principal_3"; havana_gene "OTTMUSG00000028435.1"; havana_transcript "OTTMUST00000070460.1";
chr16	HAVANA	exon	94460356	94460552	0	+	.	gene_id "ENSMUSG00000022897.16"; transcript_id "ENSMUST00000119878.8"; gene_type "protein_coding"; gene_name "Dyrk1a"; transcript_type "protein_coding"; transcript_name "Dyrk1a-202"; exon_number 3; exon_id "ENSMUSE00000263429.4"; level 2; protein_id "ENSMUSP00000113660.2"; transcript_support_level "5"; mgi_id "MGI:1330299"; tag "basic"; tag "Ensembl_canonical"; tag "GENCODE_Primary"; tag "appris_alternative_1"; tag "CCDS"; ccdsid "CCDS28350.1"; havana_gene "OTTMUSG00000028435.1"; havana_transcript "OTTMUST00000070459.1";
chr16	HAVANA	CDS	94460356	94460552	0	+	2	gene_id "ENSMUSG00000022897.16"; transcript_id "ENSMUST00000119878.8"; gene_type "protein_coding"; gene_name "Dyrk1a"; transcript_type "protein_coding"; transcript_name "Dyrk1a-202"; exon_number 3; exon_id "ENSMUSE00000263429.4"; level 2; protein_id "ENSMUSP00000113660.2"; transcript_support_level "5"; mgi_id "MGI:1330299"; tag "basic"; tag "Ensembl_canonical"; tag "GENCODE_Primary"; tag "appris_alternative_1"; tag "CCDS"; ccdsid "CCDS28350.1"; havana_gene "OTTMUSG00000028435.1"; havana_transcript "OTTMUST00000070459.1";
chr16	HAVANA	exon	94460356	94460552	0	+	.	gene_id "ENSMUSG00000022897.16"; transcript_id "ENSMUST00000122284.9"; gene_type "protein_coding"; gene_name "Dyrk1a"; transcript_type "protein_coding"; transcript_name "Dyrk1a-203"; exon_number 2; exon_id "ENSMUSE00001446347.2"; level 2; protein_id "ENSMUSP00000112853.3"; transcript_support_level "5"; mgi_id "MGI:1330299"; tag "basic"; tag "appris_principal_3"; havana_gene "OTTMUSG00000028435.1"; havana_transcript "OTTMUST00000070460.1";
chr16	HAVANA	exon	94460356	94460552	0	+	.	gene_id "ENSMUSG00000022897.16"; transcript_id "ENSMUST00000139250.8"; gene_type "protein_coding"; gene_name "Dyrk1a"; transcript_type "protein_coding"; transcript_name "Dyrk1a-205"; exon_number 3; exon_id "ENSMUSE00000263429.4"; level 2; protein_id "ENSMUSP00000120344.2"; transcript_support_level "3"; mgi_id "MGI:1330299"; tag "alternative_5_UTR"; tag "mRNA_end_NF"; tag "cds_end_NF"; havana_gene "OTTMUSG00000028435.1"; havana_transcript "OTTMUST00000070461.1";
chr16	HAVANA	CDS	94460356	94460552	0	+	2	gene_id "ENSMUSG00000022897.16"; transcript_id "ENSMUST00000139250.8"; gene_type "protein_coding"; gene_name "Dyrk1a"; transcript_type "protein_coding"; transcript_name "Dyrk1a-205"; exon_number 3; exon_id "ENSMUSE00000263429.4"; level 2; protein_id "ENSMUSP00000120344.2"; transcript_support_level "3"; mgi_id "MGI:1330299"; tag "alternative_5_UTR"; tag "mRNA_end_NF"; tag "cds_end_NF"; havana_gene "OTTMUSG00000028435.1"; havana_transcript "OTTMUST00000070461.1";
chr16	HAVANA	exon	94460356	94460552	0	+	.	gene_id "ENSMUSG00000022897.16"; transcript_id "ENSMUST00000155791.8"; gene_type "protein_coding"; gene_name "Dyrk1a"; transcript_type "protein_coding"; transcript_name "Dyrk1a-206"; exon_number 3; exon_id "ENSMUSE00000263429.4"; level 2; protein_id "ENSMUSP00000119669.2"; transcript_support_level "5"; mgi_id "MGI:1330299"; tag "alternative_5_UTR"; tag "mRNA_end_NF"; tag "cds_end_NF"; havana_gene "OTTMUSG00000028435.1"; havana_transcript "OTTMUST00000070462.1";
chr16	HAVANA	CDS	94460356	94460552	0	+	2	gene_id "ENSMUSG00000022897.16"; transcript_id "ENSMUST00000155791.8"; gene_type "protein_coding"; gene_name "Dyrk1a"; transcript_type "protein_coding"; transcript_name "Dyrk1a-206"; exon_number 3; exon_id "ENSMUSE00000263429.4"; level 2; protein_id "ENSMUSP00000119669.2"; transcript_support_level "5"; mgi_id "MGI:1330299"; tag "alternative_5_UTR"; tag "mRNA_end_NF"; tag "cds_end_NF"; havana_gene "OTTMUSG00000028435.1"; havana_transcript "OTTMUST00000070462.1";
chr16	ENSEMBL	exon	94460356	94460552	0	+	.	gene_id "ENSMUSG00000022897.16"; transcript_id "ENSMUST00000023614.5"; gene_type "protein_coding"; gene_name "Dyrk1a"; transcript_type "protein_coding"; transcript_name "Dyrk1a-201"; exon_number 3; exon_id "ENSMUSE00000263429.4"; level 3; protein_id "ENSMUSP00000023614.5"; transcript_support_level "5"; mgi_id "MGI:1330299"; tag "basic"; tag "appris_alternative_1"; tag "CCDS"; ccdsid "CCDS28350.1"; havana_gene "OTTMUSG00000028435.1";
chr16	ENSEMBL	CDS	94460356	94460552	0	+	2	gene_id "ENSMUSG00000022897.16"; transcript_id "ENSMUST00000023614.5"; gene_type "protein_coding"; gene_name "Dyrk1a"; transcript_type "protein_coding"; transcript_name "Dyrk1a-201"; exon_number 3; exon_id "ENSMUSE00000263429.4"; level 3; protein_id "ENSMUSP00000023614.5"; transcript_support_level "5"; mgi_id "MGI:1330299"; tag "basic"; tag "appris_alternative_1"; tag "CCDS"; ccdsid "CCDS28350.1"; havana_gene "OTTMUSG00000028435.1";
chr16	HAVANA	start_codon	94460433	94460435	0	+	0	gene_id "ENSMUSG00000022897.16"; transcript_id "ENSMUST00000122284.9"; gene_type "protein_coding"; gene_name "Dyrk1a"; transcript_type "protein_coding"; transcript_name "Dyrk1a-203"; exon_number 2; exon_id "ENSMUSE00001446347.2"; level 2; protein_id "ENSMUSP00000112853.3"; transcript_support_level "5"; mgi_id "MGI:1330299"; tag "basic"; tag "appris_principal_3"; havana_gene "OTTMUSG00000028435.1"; havana_transcript "OTTMUST00000070460.1";
chr16	HAVANA	CDS	94460433	94460552	0	+	0	gene_id "ENSMUSG00000022897.16"; transcript_id "ENSMUST00000122284.9"; gene_type "protein_coding"; gene_name "Dyrk1a"; transcript_type "protein_coding"; transcript_name "Dyrk1a-203"; exon_number 2; exon_id "ENSMUSE00001446347.2"; level 2; protein_id "ENSMUSP00000112853.3"; transcript_support_level "5"; mgi_id "MGI:1330299"; tag "basic"; tag "appris_principal_3"; havana_gene "OTTMUSG00000028435.1"; havana_transcript "OTTMUST00000070460.1";
chr16	HAVANA	exon	94464601	94464720	0	+	.	gene_id "ENSMUSG00000022897.16"; transcript_id "ENSMUST00000119878.8"; gene_type "protein_coding"; gene_name "Dyrk1a"; transcript_type "protein_coding"; transcript_name "Dyrk1a-202"; exon_number 4; exon_id "ENSMUSE00000131724.4"; level 2; protein_id "ENSMUSP00000113660.2"; transcript_support_level "5"; mgi_id "MGI:1330299"; tag "basic"; tag "Ensembl_canonical"; tag "GENCODE_Primary"; tag "appris_alternative_1"; tag "CCDS"; ccdsid "CCDS28350.1"; havana_gene "OTTMUSG00000028435.1"; havana_transcript "OTTMUST00000070459.1";
chr16	HAVANA	CDS	94464601	94464720	0	+	0	gene_id "ENSMUSG00000022897.16"; transcript_id "ENSMUST00000119878.8"; gene_type "protein_coding"; gene_name "Dyrk1a"; transcript_type "protein_coding"; transcript_name "Dyrk1a-202"; exon_number 4; exon_id "ENSMUSE00000131724.4"; level 2; protein_id "ENSMUSP00000113660.2"; transcript_support_level "5"; mgi_id "MGI:1330299"; tag "basic"; tag "Ensembl_canonical"; tag "GENCODE_Primary"; tag "appris_alternative_1"; tag "CCDS"; ccdsid "CCDS28350.1"; havana_gene "OTTMUSG00000028435.1"; havana_transcript "OTTMUST00000070459.1";
chr16	HAVANA	exon	94464601	94464720	0	+	.	gene_id "ENSMUSG00000022897.16"; transcript_id "ENSMUST00000155791.8"; gene_type "protein_coding"; gene_name "Dyrk1a"; transcript_type "protein_coding"; transcript_name "Dyrk1a-206"; exon_number 4; exon_id "ENSMUSE00000131724.4"; level 2; protein_id "ENSMUSP00000119669.2"; transcript_support_level "5"; mgi_id "MGI:1330299"; tag "alternative_5_UTR"; tag "mRNA_end_NF"; tag "cds_end_NF"; havana_gene "OTTMUSG00000028435.1"; havana_transcript "OTTMUST00000070462.1";
chr16	HAVANA	CDS	94464601	94464720	0	+	0	gene_id "ENSMUSG00000022897.16"; transcript_id "ENSMUST00000155791.8"; gene_type "protein_coding"; gene_name "Dyrk1a"; transcript_type "protein_coding"; transcript_name "Dyrk1a-206"; exon_number 4; exon_id "ENSMUSE00000131724.4"; level 2; protein_id "ENSMUSP00000119669.2"; transcript_support_level "5"; mgi_id "MGI:1330299"; tag "alternative_5_UTR"; tag "mRNA_end_NF"; tag "cds_end_NF"; havana_gene "OTTMUSG00000028435.1"; havana_transcript "OTTMUST00000070462.1";
chr16	ENSEMBL	exon	94464601	94464720	0	+	.	gene_id "ENSMUSG00000022897.16"; transcript_id "ENSMUST00000023614.5"; gene_type "protein_coding"; gene_name "Dyrk1a"; transcript_type "protein_coding"; transcript_name "Dyrk1a-201"; exon_number 4; exon_id "ENSMUSE00000131724.4"; level 3; protein_id "ENSMUSP00000023614.5"; transcript_support_level "5"; mgi_id "MGI:1330299"; tag "basic"; tag "appris_alternative_1"; tag "CCDS"; ccdsid "CCDS28350.1"; havana_gene "OTTMUSG00000028435.1";
chr16	ENSEMBL	CDS	94464601	94464720	0	+	0	gene_id "ENSMUSG00000022897.16"; transcript_id "ENSMUST00000023614.5"; gene_type "protein_coding"; gene_name "Dyrk1a"; transcript_type "protein_coding"; transcript_name "Dyrk1a-201"; exon_number 4; exon_id "ENSMUSE00000131724.4"; level 3; protein_id "ENSMUSP00000023614.5"; transcript_support_level "5"; mgi_id "MGI:1330299"; tag "basic"; tag "appris_alternative_1"; tag "CCDS"; ccdsid "CCDS28350.1"; havana_gene "OTTMUSG00000028435.1";
chr16	HAVANA	exon	94464628	94464720	0	+	.	gene_id "ENSMUSG00000022897.16"; transcript_id "ENSMUST00000122284.9"; gene_type "protein_coding"; gene_name "Dyrk1a"; transcript_type "protein_coding"; transcript_name "Dyrk1a-203"; exon_number 3; exon_id "ENSMUSE00000712300.2"; level 2; protein_id "ENSMUSP00000112853.3"; transcript_support_level "5"; mgi_id "MGI:1330299"; tag "basic"; tag "appris_principal_3"; havana_gene "OTTMUSG00000028435.1"; havana_transcript "OTTMUST00000070460.1";
chr16	HAVANA	CDS	94464628	94464720	0	+	0	gene_id "ENSMUSG00000022897.16"; transcript_id "ENSMUST00000122284.9"; gene_type "protein_coding"; gene_name "Dyrk1a"; transcript_type "protein_coding"; transcript_name "Dyrk1a-203"; exon_number 3; exon_id "ENSMUSE00000712300.2"; level 2; protein_id "ENSMUSP00000112853.3"; transcript_support_level "5"; mgi_id "MGI:1330299"; tag "basic"; tag "appris_principal_3"; havana_gene "OTTMUSG00000028435.1"; havana_transcript "OTTMUST00000070460.1";
chr16	HAVANA	exon	94464628	94464720	0	+	.	gene_id "ENSMUSG00000022897.16"; transcript_id "ENSMUST00000139250.8"; gene_type "protein_coding"; gene_name "Dyrk1a"; transcript_type "protein_coding"; transcript_name "Dyrk1a-205"; exon_number 4; exon_id "ENSMUSE00000712300.2"; level 2; protein_id "ENSMUSP00000120344.2"; transcript_support_level "3"; mgi_id "MGI:1330299"; tag "alternative_5_UTR"; tag "mRNA_end_NF"; tag "cds_end_NF"; havana_gene "OTTMUSG00000028435.1"; havana_transcript "OTTMUST00000070461.1";
chr16	HAVANA	CDS	94464628	94464720	0	+	0	gene_id "ENSMUSG00000022897.16"; transcript_id "ENSMUST00000139250.8"; gene_type "protein_coding"; gene_name "Dyrk1a"; transcript_type "protein_coding"; transcript_name "Dyrk1a-205"; exon_number 4; exon_id "ENSMUSE00000712300.2"; level 2; protein_id "ENSMUSP00000120344.2"; transcript_support_level "3"; mgi_id "MGI:1330299"; tag "alternative_5_UTR"; tag "mRNA_end_NF"; tag "cds_end_NF"; havana_gene "OTTMUSG00000028435.1"; havana_transcript "OTTMUST00000070461.1";
chr16	HAVANA	exon	94466775	94466806	0	+	.	gene_id "ENSMUSG00000022897.16"; transcript_id "ENSMUST00000139250.8"; gene_type "protein_coding"; gene_name "Dyrk1a"; transcript_type "protein_coding"; transcript_name "Dyrk1a-205"; exon_number 5; exon_id "ENSMUSE00000747278.2"; level 2; protein_id "ENSMUSP00000120344.2"; transcript_support_level "3"; mgi_id "MGI:1330299"; tag "alternative_5_UTR"; tag "mRNA_end_NF"; tag "cds_end_NF"; havana_gene "OTTMUSG00000028435.1"; havana_transcript "OTTMUST00000070461.1";
chr16	HAVANA	CDS	94466775	94466806	0	+	0	gene_id "ENSMUSG00000022897.16"; transcript_id "ENSMUST00000139250.8"; gene_type "protein_coding"; gene_name "Dyrk1a"; transcript_type "protein_coding"; transcript_name "Dyrk1a-205"; exon_number 5; exon_id "ENSMUSE00000747278.2"; level 2; protein_id "ENSMUSP00000120344.2"; transcript_support_level "3"; mgi_id "MGI:1330299"; tag "alternative_5_UTR"; tag "mRNA_end_NF"; tag "cds_end_NF"; havana_gene "OTTMUSG00000028435.1"; havana_transcript "OTTMUST00000070461.1";
chr16	HAVANA	exon	94466775	94466963	0	+	.	gene_id "ENSMUSG00000022897.16"; transcript_id "ENSMUST00000119878.8"; gene_type "protein_coding"; gene_name "Dyrk1a"; transcript_type "protein_coding"; transcript_name "Dyrk1a-202"; exon_number 5; exon_id "ENSMUSE00000131728.4"; level 2; protein_id "ENSMUSP00000113660.2"; transcript_support_level "5"; mgi_id "MGI:1330299"; tag "basic"; tag "Ensembl_canonical"; tag "GENCODE_Primary"; tag "appris_alternative_1"; tag "CCDS"; ccdsid "CCDS28350.1"; havana_gene "OTTMUSG00000028435.1"; havana_transcript "OTTMUST00000070459.1";
chr16	HAVANA	CDS	94466775	94466963	0	+	0	gene_id "ENSMUSG00000022897.16"; transcript_id "ENSMUST00000119878.8"; gene_type "protein_coding"; gene_name "Dyrk1a"; transcript_type "protein_coding"; transcript_name "Dyrk1a-202"; exon_number 5; exon_id "ENSMUSE00000131728.4"; level 2; protein_id "ENSMUSP00000113660.2"; transcript_support_level "5"; mgi_id "MGI:1330299"; tag "basic"; tag "Ensembl_canonical"; tag "GENCODE_Primary"; tag "appris_alternative_1"; tag "CCDS"; ccdsid "CCDS28350.1"; havana_gene "OTTMUSG00000028435.1"; havana_transcript "OTTMUST00000070459.1";
chr16	HAVANA	exon	94466775	94466963	0	+	.	gene_id "ENSMUSG00000022897.16"; transcript_id "ENSMUST00000122284.9"; gene_type "protein_coding"; gene_name "Dyrk1a"; transcript_type "protein_coding"; transcript_name "Dyrk1a-203"; exon_number 4; exon_id "ENSMUSE00000131728.4"; level 2; protein_id "ENSMUSP00000112853.3"; transcript_support_level "5"; mgi_id "MGI:1330299"; tag "basic"; tag "appris_principal_3"; havana_gene "OTTMUSG00000028435.1"; havana_transcript "OTTMUST00000070460.1";
chr16	HAVANA	CDS	94466775	94466963	0	+	0	gene_id "ENSMUSG00000022897.16"; transcript_id "ENSMUST00000122284.9"; gene_type "protein_coding"; gene_name "Dyrk1a"; transcript_type "protein_coding"; transcript_name "Dyrk1a-203"; exon_number 4; exon_id "ENSMUSE00000131728.4"; level 2; protein_id "ENSMUSP00000112853.3"; transcript_support_level "5"; mgi_id "MGI:1330299"; tag "basic"; tag "appris_principal_3"; havana_gene "OTTMUSG00000028435.1"; havana_transcript "OTTMUST00000070460.1";
chr16	HAVANA	exon	94466775	94466963	0	+	.	gene_id "ENSMUSG00000022897.16"; transcript_id "ENSMUST00000155791.8"; gene_type "protein_coding"; gene_name "Dyrk1a"; transcript_type "protein_coding"; transcript_name "Dyrk1a-206"; exon_number 5; exon_id "ENSMUSE00000131728.4"; level 2; protein_id "ENSMUSP00000119669.2"; transcript_support_level "5"; mgi_id "MGI:1330299"; tag "alternative_5_UTR"; tag "mRNA_end_NF"; tag "cds_end_NF"; havana_gene "OTTMUSG00000028435.1"; havana_transcript "OTTMUST00000070462.1";
chr16	HAVANA	CDS	94466775	94466963	0	+	0	gene_id "ENSMUSG00000022897.16"; transcript_id "ENSMUST00000155791.8"; gene_type "protein_coding"; gene_name "Dyrk1a"; transcript_type "protein_coding"; transcript_name "Dyrk1a-206"; exon_number 5; exon_id "ENSMUSE00000131728.4"; level 2; protein_id "ENSMUSP00000119669.2"; transcript_support_level "5"; mgi_id "MGI:1330299"; tag "alternative_5_UTR"; tag "mRNA_end_NF"; tag "cds_end_NF"; havana_gene "OTTMUSG00000028435.1"; havana_transcript "OTTMUST00000070462.1";
chr16	ENSEMBL	exon	94466775	94466963	0	+	.	gene_id "ENSMUSG00000022897.16"; transcript_id "ENSMUST00000023614.5"; gene_type "protein_coding"; gene_name "Dyrk1a"; transcript_type "protein_coding"; transcript_name "Dyrk1a-201"; exon_number 5; exon_id "ENSMUSE00000131728.4"; level 3; protein_id "ENSMUSP00000023614.5"; transcript_support_level "5"; mgi_id "MGI:1330299"; tag "basic"; tag "appris_alternative_1"; tag "CCDS"; ccdsid "CCDS28350.1"; havana_gene "OTTMUSG00000028435.1";
chr16	ENSEMBL	CDS	94466775	94466963	0	+	0	gene_id "ENSMUSG00000022897.16"; transcript_id "ENSMUST00000023614.5"; gene_type "protein_coding"; gene_name "Dyrk1a"; transcript_type "protein_coding"; transcript_name "Dyrk1a-201"; exon_number 5; exon_id "ENSMUSE00000131728.4"; level 3; protein_id "ENSMUSP00000023614.5"; transcript_support_level "5"; mgi_id "MGI:1330299"; tag "basic"; tag "appris_alternative_1"; tag "CCDS"; ccdsid "CCDS28350.1"; havana_gene "OTTMUSG00000028435.1";
chr16	HAVANA	exon	94469664	94469690	0	+	.	gene_id "ENSMUSG00000022897.16"; transcript_id "ENSMUST00000155791.8"; gene_type "protein_coding"; gene_name "Dyrk1a"; transcript_type "protein_coding"; transcript_name "Dyrk1a-206"; exon_number 6; exon_id "ENSMUSE00000741823.2"; level 2; protein_id "ENSMUSP00000119669.2"; transcript_support_level "5"; mgi_id "MGI:1330299"; tag "alternative_5_UTR"; tag "mRNA_end_NF"; tag "cds_end_NF"; havana_gene "OTTMUSG00000028435.1"; havana_transcript "OTTMUST00000070462.1";
chr16	HAVANA	CDS	94469664	94469690	0	+	0	gene_id "ENSMUSG00000022897.16"; transcript_id "ENSMUST00000155791.8"; gene_type "protein_coding"; gene_name "Dyrk1a"; transcript_type "protein_coding"; transcript_name "Dyrk1a-206"; exon_number 6; exon_id "ENSMUSE00000741823.2"; level 2; protein_id "ENSMUSP00000119669.2"; transcript_support_level "5"; mgi_id "MGI:1330299"; tag "alternative_5_UTR"; tag "mRNA_end_NF"; tag "cds_end_NF"; havana_gene "OTTMUSG00000028435.1"; havana_transcript "OTTMUST00000070462.1";
chr16	HAVANA	exon	94469664	94469811	0	+	.	gene_id "ENSMUSG00000022897.16"; transcript_id "ENSMUST00000119878.8"; gene_type "protein_coding"; gene_name "Dyrk1a"; transcript_type "protein_coding"; transcript_name "Dyrk1a-202"; exon_number 6; exon_id "ENSMUSE00000131727.4"; level 2; protein_id "ENSMUSP00000113660.2"; transcript_support_level "5"; mgi_id "MGI:1330299"; tag "basic"; tag "Ensembl_canonical"; tag "GENCODE_Primary"; tag "appris_alternative_1"; tag "CCDS"; ccdsid "CCDS28350.1"; havana_gene "OTTMUSG00000028435.1"; havana_transcript "OTTMUST00000070459.1";
chr16	HAVANA	CDS	94469664	94469811	0	+	0	gene_id "ENSMUSG00000022897.16"; transcript_id "ENSMUST00000119878.8"; gene_type "protein_coding"; gene_name "Dyrk1a"; transcript_type "protein_coding"; transcript_name "Dyrk1a-202"; exon_number 6; exon_id "ENSMUSE00000131727.4"; level 2; protein_id "ENSMUSP00000113660.2"; transcript_support_level "5"; mgi_id "MGI:1330299"; tag "basic"; tag "Ensembl_canonical"; tag "GENCODE_Primary"; tag "appris_alternative_1"; tag "CCDS"; ccdsid "CCDS28350.1"; havana_gene "OTTMUSG00000028435.1"; havana_transcript "OTTMUST00000070459.1";
chr16	HAVANA	exon	94469664	94469811	0	+	.	gene_id "ENSMUSG00000022897.16"; transcript_id "ENSMUST00000122284.9"; gene_type "protein_coding"; gene_name "Dyrk1a"; transcript_type "protein_coding"; transcript_name "Dyrk1a-203"; exon_number 5; exon_id "ENSMUSE00000131727.4"; level 2; protein_id "ENSMUSP00000112853.3"; transcript_support_level "5"; mgi_id "MGI:1330299"; tag "basic"; tag "appris_principal_3"; havana_gene "OTTMUSG00000028435.1"; havana_transcript "OTTMUST00000070460.1";
chr16	HAVANA	CDS	94469664	94469811	0	+	0	gene_id "ENSMUSG00000022897.16"; transcript_id "ENSMUST00000122284.9"; gene_type "protein_coding"; gene_name "Dyrk1a"; transcript_type "protein_coding"; transcript_name "Dyrk1a-203"; exon_number 5; exon_id "ENSMUSE00000131727.4"; level 2; protein_id "ENSMUSP00000112853.3"; transcript_support_level "5"; mgi_id "MGI:1330299"; tag "basic"; tag "appris_principal_3"; havana_gene "OTTMUSG00000028435.1"; havana_transcript "OTTMUST00000070460.1";
chr16	ENSEMBL	exon	94469664	94469811	0	+	.	gene_id "ENSMUSG00000022897.16"; transcript_id "ENSMUST00000023614.5"; gene_type "protein_coding"; gene_name "Dyrk1a"; transcript_type "protein_coding"; transcript_name "Dyrk1a-201"; exon_number 6; exon_id "ENSMUSE00000131727.4"; level 3; protein_id "ENSMUSP00000023614.5"; transcript_support_level "5"; mgi_id "MGI:1330299"; tag "basic"; tag "appris_alternative_1"; tag "CCDS"; ccdsid "CCDS28350.1"; havana_gene "OTTMUSG00000028435.1";
chr16	ENSEMBL	CDS	94469664	94469811	0	+	0	gene_id "ENSMUSG00000022897.16"; transcript_id "ENSMUST00000023614.5"; gene_type "protein_coding"; gene_name "Dyrk1a"; transcript_type "protein_coding"; transcript_name "Dyrk1a-201"; exon_number 6; exon_id "ENSMUSE00000131727.4"; level 3; protein_id "ENSMUSP00000023614.5"; transcript_support_level "5"; mgi_id "MGI:1330299"; tag "basic"; tag "appris_alternative_1"; tag "CCDS"; ccdsid "CCDS28350.1"; havana_gene "OTTMUSG00000028435.1";
chr16	HAVANA	exon	94469755	94469811	0	+	.	gene_id "ENSMUSG00000022897.16"; transcript_id "ENSMUST00000134383.2"; gene_type "protein_coding"; gene_name "Dyrk1a"; transcript_type "retained_intron"; transcript_name "Dyrk1a-204"; exon_number 1; exon_id "ENSMUSE00000744419.2"; level 2; transcript_support_level "1"; mgi_id "MGI:1330299"; havana_gene "OTTMUSG00000028435.1"; havana_transcript "OTTMUST00000070463.1";
chr16	HAVANA	transcript	94469755	94480380	0	+	.	gene_id "ENSMUSG00000022897.16"; transcript_id "ENSMUST00000134383.2"; gene_type "protein_coding"; gene_name "Dyrk1a"; transcript_type "retained_intron"; transcript_name "Dyrk1a-204"; level 2; transcript_support_level "1"; mgi_id "MGI:1330299"; havana_gene "OTTMUSG00000028435.1"; havana_transcript "OTTMUST00000070463.1";
chr16	HAVANA	exon	94472162	94472448	0	+	.	gene_id "ENSMUSG00000022897.16"; transcript_id "ENSMUST00000119878.8"; gene_type "protein_coding"; gene_name "Dyrk1a"; transcript_type "protein_coding"; transcript_name "Dyrk1a-202"; exon_number 7; exon_id "ENSMUSE00001246185.2"; level 2; protein_id "ENSMUSP00000113660.2"; transcript_support_level "5"; mgi_id "MGI:1330299"; tag "basic"; tag "Ensembl_canonical"; tag "GENCODE_Primary"; tag "appris_alternative_1"; tag "CCDS"; ccdsid "CCDS28350.1"; havana_gene "OTTMUSG00000028435.1"; havana_transcript "OTTMUST00000070459.1";
chr16	HAVANA	CDS	94472162	94472448	0	+	2	gene_id "ENSMUSG00000022897.16"; transcript_id "ENSMUST00000119878.8"; gene_type "protein_coding"; gene_name "Dyrk1a"; transcript_type "protein_coding"; transcript_name "Dyrk1a-202"; exon_number 7; exon_id "ENSMUSE00001246185.2"; level 2; protein_id "ENSMUSP00000113660.2"; transcript_support_level "5"; mgi_id "MGI:1330299"; tag "basic"; tag "Ensembl_canonical"; tag "GENCODE_Primary"; tag "appris_alternative_1"; tag "CCDS"; ccdsid "CCDS28350.1"; havana_gene "OTTMUSG00000028435.1"; havana_transcript "OTTMUST00000070459.1";
chr16	HAVANA	exon	94472162	94472448	0	+	.	gene_id "ENSMUSG00000022897.16"; transcript_id "ENSMUST00000122284.9"; gene_type "protein_coding"; gene_name "Dyrk1a"; transcript_type "protein_coding"; transcript_name "Dyrk1a-203"; exon_number 6; exon_id "ENSMUSE00001246185.2"; level 2; protein_id "ENSMUSP00000112853.3"; transcript_support_level "5"; mgi_id "MGI:1330299"; tag "basic"; tag "appris_principal_3"; havana_gene "OTTMUSG00000028435.1"; havana_transcript "OTTMUST00000070460.1";
chr16	HAVANA	CDS	94472162	94472448	0	+	2	gene_id "ENSMUSG00000022897.16"; transcript_id "ENSMUST00000122284.9"; gene_type "protein_coding"; gene_name "Dyrk1a"; transcript_type "protein_coding"; transcript_name "Dyrk1a-203"; exon_number 6; exon_id "ENSMUSE00001246185.2"; level 2; protein_id "ENSMUSP00000112853.3"; transcript_support_level "5"; mgi_id "MGI:1330299"; tag "basic"; tag "appris_principal_3"; havana_gene "OTTMUSG00000028435.1"; havana_transcript "OTTMUST00000070460.1";
chr16	ENSEMBL	exon	94472162	94472448	0	+	.	gene_id "ENSMUSG00000022897.16"; transcript_id "ENSMUST00000023614.5"; gene_type "protein_coding"; gene_name "Dyrk1a"; transcript_type "protein_coding"; transcript_name "Dyrk1a-201"; exon_number 7; exon_id "ENSMUSE00001246185.2"; level 3; protein_id "ENSMUSP00000023614.5"; transcript_support_level "5"; mgi_id "MGI:1330299"; tag "basic"; tag "appris_alternative_1"; tag "CCDS"; ccdsid "CCDS28350.1"; havana_gene "OTTMUSG00000028435.1";
chr16	ENSEMBL	CDS	94472162	94472448	0	+	2	gene_id "ENSMUSG00000022897.16"; transcript_id "ENSMUST00000023614.5"; gene_type "protein_coding"; gene_name "Dyrk1a"; transcript_type "protein_coding"; transcript_name "Dyrk1a-201"; exon_number 7; exon_id "ENSMUSE00001246185.2"; level 3; protein_id "ENSMUSP00000023614.5"; transcript_support_level "5"; mgi_id "MGI:1330299"; tag "basic"; tag "appris_alternative_1"; tag "CCDS"; ccdsid "CCDS28350.1"; havana_gene "OTTMUSG00000028435.1";
chr16	HAVANA	exon	94472162	94472448	0	+	.	gene_id "ENSMUSG00000022897.16"; transcript_id "ENSMUST00000134383.2"; gene_type "protein_coding"; gene_name "Dyrk1a"; transcript_type "retained_intron"; transcript_name "Dyrk1a-204"; exon_number 2; exon_id "ENSMUSE00001231322.2"; level 2; transcript_support_level "1"; mgi_id "MGI:1330299"; havana_gene "OTTMUSG00000028435.1"; havana_transcript "OTTMUST00000070463.1";
chr16	HAVANA	exon	94474196	94474342	0	+	.	gene_id "ENSMUSG00000022897.16"; transcript_id "ENSMUST00000119878.8"; gene_type "protein_coding"; gene_name "Dyrk1a"; transcript_type "protein_coding"; transcript_name "Dyrk1a-202"; exon_number 8; exon_id "ENSMUSE00001265358.2"; level 2; protein_id "ENSMUSP00000113660.2"; transcript_support_level "5"; mgi_id "MGI:1330299"; tag "basic"; tag "Ensembl_canonical"; tag "GENCODE_Primary"; tag "appris_alternative_1"; tag "CCDS"; ccdsid "CCDS28350.1"; havana_gene "OTTMUSG00000028435.1"; havana_transcript "OTTMUST00000070459.1";
chr16	HAVANA	CDS	94474196	94474342	0	+	0	gene_id "ENSMUSG00000022897.16"; transcript_id "ENSMUST00000119878.8"; gene_type "protein_coding"; gene_name "Dyrk1a"; transcript_type "protein_coding"; transcript_name "Dyrk1a-202"; exon_number 8; exon_id "ENSMUSE00001265358.2"; level 2; protein_id "ENSMUSP00000113660.2"; transcript_support_level "5"; mgi_id "MGI:1330299"; tag "basic"; tag "Ensembl_canonical"; tag "GENCODE_Primary"; tag "appris_alternative_1"; tag "CCDS"; ccdsid "CCDS28350.1"; havana_gene "OTTMUSG00000028435.1"; havana_transcript "OTTMUST00000070459.1";
chr16	HAVANA	exon	94474196	94474342	0	+	.	gene_id "ENSMUSG00000022897.16"; transcript_id "ENSMUST00000122284.9"; gene_type "protein_coding"; gene_name "Dyrk1a"; transcript_type "protein_coding"; transcript_name "Dyrk1a-203"; exon_number 7; exon_id "ENSMUSE00001265358.2"; level 2; protein_id "ENSMUSP00000112853.3"; transcript_support_level "5"; mgi_id "MGI:1330299"; tag "basic"; tag "appris_principal_3"; havana_gene "OTTMUSG00000028435.1"; havana_transcript "OTTMUST00000070460.1";
chr16	HAVANA	CDS	94474196	94474342	0	+	0	gene_id "ENSMUSG00000022897.16"; transcript_id "ENSMUST00000122284.9"; gene_type "protein_coding"; gene_name "Dyrk1a"; transcript_type "protein_coding"; transcript_name "Dyrk1a-203"; exon_number 7; exon_id "ENSMUSE00001265358.2"; level 2; protein_id "ENSMUSP00000112853.3"; transcript_support_level "5"; mgi_id "MGI:1330299"; tag "basic"; tag "appris_principal_3"; havana_gene "OTTMUSG00000028435.1"; havana_transcript "OTTMUST00000070460.1";
chr16	ENSEMBL	exon	94474196	94474342	0	+	.	gene_id "ENSMUSG00000022897.16"; transcript_id "ENSMUST00000023614.5"; gene_type "protein_coding"; gene_name "Dyrk1a"; transcript_type "protein_coding"; transcript_name "Dyrk1a-201"; exon_number 8; exon_id "ENSMUSE00001265358.2"; level 3; protein_id "ENSMUSP00000023614.5"; transcript_support_level "5"; mgi_id "MGI:1330299"; tag "basic"; tag "appris_alternative_1"; tag "CCDS"; ccdsid "CCDS28350.1"; havana_gene "OTTMUSG00000028435.1";
chr16	ENSEMBL	CDS	94474196	94474342	0	+	0	gene_id "ENSMUSG00000022897.16"; transcript_id "ENSMUST00000023614.5"; gene_type "protein_coding"; gene_name "Dyrk1a"; transcript_type "protein_coding"; transcript_name "Dyrk1a-201"; exon_number 8; exon_id "ENSMUSE00001265358.2"; level 3; protein_id "ENSMUSP00000023614.5"; transcript_support_level "5"; mgi_id "MGI:1330299"; tag "basic"; tag "appris_alternative_1"; tag "CCDS"; ccdsid "CCDS28350.1"; havana_gene "OTTMUSG00000028435.1";
chr16	HAVANA	exon	94474196	94474342	0	+	.	gene_id "ENSMUSG00000022897.16"; transcript_id "ENSMUST00000134383.2"; gene_type "protein_coding"; gene_name "Dyrk1a"; transcript_type "retained_intron"; transcript_name "Dyrk1a-204"; exon_number 3; exon_id "ENSMUSE00001228213.2"; level 2; transcript_support_level "1"; mgi_id "MGI:1330299"; havana_gene "OTTMUSG00000028435.1"; havana_transcript "OTTMUST00000070463.1";
chr16	HAVANA	exon	94478311	94478451	0	+	.	gene_id "ENSMUSG00000022897.16"; transcript_id "ENSMUST00000119878.8"; gene_type "protein_coding"; gene_name "Dyrk1a"; transcript_type "protein_coding"; transcript_name "Dyrk1a-202"; exon_number 9; exon_id "ENSMUSE00000263402.4"; level 2; protein_id "ENSMUSP00000113660.2"; transcript_support_level "5"; mgi_id "MGI:1330299"; tag "basic"; tag "Ensembl_canonical"; tag "GENCODE_Primary"; tag "appris_alternative_1"; tag "CCDS"; ccdsid "CCDS28350.1"; havana_gene "OTTMUSG00000028435.1"; havana_transcript "OTTMUST00000070459.1";
chr16	HAVANA	CDS	94478311	94478451	0	+	0	gene_id "ENSMUSG00000022897.16"; transcript_id "ENSMUST00000119878.8"; gene_type "protein_coding"; gene_name "Dyrk1a"; transcript_type "protein_coding"; transcript_name "Dyrk1a-202"; exon_number 9; exon_id "ENSMUSE00000263402.4"; level 2; protein_id "ENSMUSP00000113660.2"; transcript_support_level "5"; mgi_id "MGI:1330299"; tag "basic"; tag "Ensembl_canonical"; tag "GENCODE_Primary"; tag "appris_alternative_1"; tag "CCDS"; ccdsid "CCDS28350.1"; havana_gene "OTTMUSG00000028435.1"; havana_transcript "OTTMUST00000070459.1";
chr16	HAVANA	exon	94478311	94478451	0	+	.	gene_id "ENSMUSG00000022897.16"; transcript_id "ENSMUST00000122284.9"; gene_type "protein_coding"; gene_name "Dyrk1a"; transcript_type "protein_coding"; transcript_name "Dyrk1a-203"; exon_number 8; exon_id "ENSMUSE00000263402.4"; level 2; protein_id "ENSMUSP00000112853.3"; transcript_support_level "5"; mgi_id "MGI:1330299"; tag "basic"; tag "appris_principal_3"; havana_gene "OTTMUSG00000028435.1"; havana_transcript "OTTMUST00000070460.1";
chr16	HAVANA	CDS	94478311	94478451	0	+	0	gene_id "ENSMUSG00000022897.16"; transcript_id "ENSMUST00000122284.9"; gene_type "protein_coding"; gene_name "Dyrk1a"; transcript_type "protein_coding"; transcript_name "Dyrk1a-203"; exon_number 8; exon_id "ENSMUSE00000263402.4"; level 2; protein_id "ENSMUSP00000112853.3"; transcript_support_level "5"; mgi_id "MGI:1330299"; tag "basic"; tag "appris_principal_3"; havana_gene "OTTMUSG00000028435.1"; havana_transcript "OTTMUST00000070460.1";
chr16	ENSEMBL	exon	94478311	94478451	0	+	.	gene_id "ENSMUSG00000022897.16"; transcript_id "ENSMUST00000023614.5"; gene_type "protein_coding"; gene_name "Dyrk1a"; transcript_type "protein_coding"; transcript_name "Dyrk1a-201"; exon_number 9; exon_id "ENSMUSE00000263402.4"; level 3; protein_id "ENSMUSP00000023614.5"; transcript_support_level "5"; mgi_id "MGI:1330299"; tag "basic"; tag "appris_alternative_1"; tag "CCDS"; ccdsid "CCDS28350.1"; havana_gene "OTTMUSG00000028435.1";
chr16	ENSEMBL	CDS	94478311	94478451	0	+	0	gene_id "ENSMUSG00000022897.16"; transcript_id "ENSMUST00000023614.5"; gene_type "protein_coding"; gene_name "Dyrk1a"; transcript_type "protein_coding"; transcript_name "Dyrk1a-201"; exon_number 9; exon_id "ENSMUSE00000263402.4"; level 3; protein_id "ENSMUSP00000023614.5"; transcript_support_level "5"; mgi_id "MGI:1330299"; tag "basic"; tag "appris_alternative_1"; tag "CCDS"; ccdsid "CCDS28350.1"; havana_gene "OTTMUSG00000028435.1";
chr16	HAVANA	exon	94478311	94480380	0	+	.	gene_id "ENSMUSG00000022897.16"; transcript_id "ENSMUST00000134383.2"; gene_type "protein_coding"; gene_name "Dyrk1a"; transcript_type "retained_intron"; transcript_name "Dyrk1a-204"; exon_number 4; exon_id "ENSMUSE00000834145.2"; level 2; transcript_support_level "1"; mgi_id "MGI:1330299"; havana_gene "OTTMUSG00000028435.1"; havana_transcript "OTTMUST00000070463.1";
chr16	HAVANA	exon	94485894	94486200	0	+	.	gene_id "ENSMUSG00000022897.16"; transcript_id "ENSMUST00000119878.8"; gene_type "protein_coding"; gene_name "Dyrk1a"; transcript_type "protein_coding"; transcript_name "Dyrk1a-202"; exon_number 10; exon_id "ENSMUSE00000263397.4"; level 2; protein_id "ENSMUSP00000113660.2"; transcript_support_level "5"; mgi_id "MGI:1330299"; tag "basic"; tag "Ensembl_canonical"; tag "GENCODE_Primary"; tag "appris_alternative_1"; tag "CCDS"; ccdsid "CCDS28350.1"; havana_gene "OTTMUSG00000028435.1"; havana_transcript "OTTMUST00000070459.1";
chr16	HAVANA	CDS	94485894	94486200	0	+	0	gene_id "ENSMUSG00000022897.16"; transcript_id "ENSMUST00000119878.8"; gene_type "protein_coding"; gene_name "Dyrk1a"; transcript_type "protein_coding"; transcript_name "Dyrk1a-202"; exon_number 10; exon_id "ENSMUSE00000263397.4"; level 2; protein_id "ENSMUSP00000113660.2"; transcript_support_level "5"; mgi_id "MGI:1330299"; tag "basic"; tag "Ensembl_canonical"; tag "GENCODE_Primary"; tag "appris_alternative_1"; tag "CCDS"; ccdsid "CCDS28350.1"; havana_gene "OTTMUSG00000028435.1"; havana_transcript "OTTMUST00000070459.1";
chr16	HAVANA	exon	94485894	94486200	0	+	.	gene_id "ENSMUSG00000022897.16"; transcript_id "ENSMUST00000122284.9"; gene_type "protein_coding"; gene_name "Dyrk1a"; transcript_type "protein_coding"; transcript_name "Dyrk1a-203"; exon_number 9; exon_id "ENSMUSE00000263397.4"; level 2; protein_id "ENSMUSP00000112853.3"; transcript_support_level "5"; mgi_id "MGI:1330299"; tag "basic"; tag "appris_principal_3"; havana_gene "OTTMUSG00000028435.1"; havana_transcript "OTTMUST00000070460.1";
chr16	HAVANA	CDS	94485894	94486200	0	+	0	gene_id "ENSMUSG00000022897.16"; transcript_id "ENSMUST00000122284.9"; gene_type "protein_coding"; gene_name "Dyrk1a"; transcript_type "protein_coding"; transcript_name "Dyrk1a-203"; exon_number 9; exon_id "ENSMUSE00000263397.4"; level 2; protein_id "ENSMUSP00000112853.3"; transcript_support_level "5"; mgi_id "MGI:1330299"; tag "basic"; tag "appris_principal_3"; havana_gene "OTTMUSG00000028435.1"; havana_transcript "OTTMUST00000070460.1";
chr16	ENSEMBL	exon	94485894	94486200	0	+	.	gene_id "ENSMUSG00000022897.16"; transcript_id "ENSMUST00000023614.5"; gene_type "protein_coding"; gene_name "Dyrk1a"; transcript_type "protein_coding"; transcript_name "Dyrk1a-201"; exon_number 10; exon_id "ENSMUSE00000263397.4"; level 3; protein_id "ENSMUSP00000023614.5"; transcript_support_level "5"; mgi_id "MGI:1330299"; tag "basic"; tag "appris_alternative_1"; tag "CCDS"; ccdsid "CCDS28350.1"; havana_gene "OTTMUSG00000028435.1";
chr16	ENSEMBL	CDS	94485894	94486200	0	+	0	gene_id "ENSMUSG00000022897.16"; transcript_id "ENSMUST00000023614.5"; gene_type "protein_coding"; gene_name "Dyrk1a"; transcript_type "protein_coding"; transcript_name "Dyrk1a-201"; exon_number 10; exon_id "ENSMUSE00000263397.4"; level 3; protein_id "ENSMUSP00000023614.5"; transcript_support_level "5"; mgi_id "MGI:1330299"; tag "basic"; tag "appris_alternative_1"; tag "CCDS"; ccdsid "CCDS28350.1"; havana_gene "OTTMUSG00000028435.1";
chr16	HAVANA	exon	94487338	94487462	0	+	.	gene_id "ENSMUSG00000022897.16"; transcript_id "ENSMUST00000119878.8"; gene_type "protein_coding"; gene_name "Dyrk1a"; transcript_type "protein_coding"; transcript_name "Dyrk1a-202"; exon_number 11; exon_id "ENSMUSE00000131722.4"; level 2; protein_id "ENSMUSP00000113660.2"; transcript_support_level "5"; mgi_id "MGI:1330299"; tag "basic"; tag "Ensembl_canonical"; tag "GENCODE_Primary"; tag "appris_alternative_1"; tag "CCDS"; ccdsid "CCDS28350.1"; havana_gene "OTTMUSG00000028435.1"; havana_transcript "OTTMUST00000070459.1";
chr16	HAVANA	CDS	94487338	94487462	0	+	2	gene_id "ENSMUSG00000022897.16"; transcript_id "ENSMUST00000119878.8"; gene_type "protein_coding"; gene_name "Dyrk1a"; transcript_type "protein_coding"; transcript_name "Dyrk1a-202"; exon_number 11; exon_id "ENSMUSE00000131722.4"; level 2; protein_id "ENSMUSP00000113660.2"; transcript_support_level "5"; mgi_id "MGI:1330299"; tag "basic"; tag "Ensembl_canonical"; tag "GENCODE_Primary"; tag "appris_alternative_1"; tag "CCDS"; ccdsid "CCDS28350.1"; havana_gene "OTTMUSG00000028435.1"; havana_transcript "OTTMUST00000070459.1";
chr16	HAVANA	exon	94487338	94487462	0	+	.	gene_id "ENSMUSG00000022897.16"; transcript_id "ENSMUST00000122284.9"; gene_type "protein_coding"; gene_name "Dyrk1a"; transcript_type "protein_coding"; transcript_name "Dyrk1a-203"; exon_number 10; exon_id "ENSMUSE00000131722.4"; level 2; protein_id "ENSMUSP00000112853.3"; transcript_support_level "5"; mgi_id "MGI:1330299"; tag "basic"; tag "appris_principal_3"; havana_gene "OTTMUSG00000028435.1"; havana_transcript "OTTMUST00000070460.1";
chr16	HAVANA	CDS	94487338	94487462	0	+	2	gene_id "ENSMUSG00000022897.16"; transcript_id "ENSMUST00000122284.9"; gene_type "protein_coding"; gene_name "Dyrk1a"; transcript_type "protein_coding"; transcript_name "Dyrk1a-203"; exon_number 10; exon_id "ENSMUSE00000131722.4"; level 2; protein_id "ENSMUSP00000112853.3"; transcript_support_level "5"; mgi_id "MGI:1330299"; tag "basic"; tag "appris_principal_3"; havana_gene "OTTMUSG00000028435.1"; havana_transcript "OTTMUST00000070460.1";
chr16	ENSEMBL	exon	94487338	94487462	0	+	.	gene_id "ENSMUSG00000022897.16"; transcript_id "ENSMUST00000023614.5"; gene_type "protein_coding"; gene_name "Dyrk1a"; transcript_type "protein_coding"; transcript_name "Dyrk1a-201"; exon_number 11; exon_id "ENSMUSE00000131722.4"; level 3; protein_id "ENSMUSP00000023614.5"; transcript_support_level "5"; mgi_id "MGI:1330299"; tag "basic"; tag "appris_alternative_1"; tag "CCDS"; ccdsid "CCDS28350.1"; havana_gene "OTTMUSG00000028435.1";
chr16	ENSEMBL	CDS	94487338	94487462	0	+	2	gene_id "ENSMUSG00000022897.16"; transcript_id "ENSMUST00000023614.5"; gene_type "protein_coding"; gene_name "Dyrk1a"; transcript_type "protein_coding"; transcript_name "Dyrk1a-201"; exon_number 11; exon_id "ENSMUSE00000131722.4"; level 3; protein_id "ENSMUSP00000023614.5"; transcript_support_level "5"; mgi_id "MGI:1330299"; tag "basic"; tag "appris_alternative_1"; tag "CCDS"; ccdsid "CCDS28350.1"; havana_gene "OTTMUSG00000028435.1";
chr16	HAVANA	CDS	94492440	94493057	0	+	0	gene_id "ENSMUSG00000022897.16"; transcript_id "ENSMUST00000119878.8"; gene_type "protein_coding"; gene_name "Dyrk1a"; transcript_type "protein_coding"; transcript_name "Dyrk1a-202"; exon_number 12; exon_id "ENSMUSE00000710218.2"; level 2; protein_id "ENSMUSP00000113660.2"; transcript_support_level "5"; mgi_id "MGI:1330299"; tag "basic"; tag "Ensembl_canonical"; tag "GENCODE_Primary"; tag "appris_alternative_1"; tag "CCDS"; ccdsid "CCDS28350.1"; havana_gene "OTTMUSG00000028435.1"; havana_transcript "OTTMUST00000070459.1";
chr16	HAVANA	CDS	94492440	94493057	0	+	0	gene_id "ENSMUSG00000022897.16"; transcript_id "ENSMUST00000122284.9"; gene_type "protein_coding"; gene_name "Dyrk1a"; transcript_type "protein_coding"; transcript_name "Dyrk1a-203"; exon_number 11; exon_id "ENSMUSE00000713051.2"; level 2; protein_id "ENSMUSP00000112853.3"; transcript_support_level "5"; mgi_id "MGI:1330299"; tag "basic"; tag "appris_principal_3"; havana_gene "OTTMUSG00000028435.1"; havana_transcript "OTTMUST00000070460.1";
chr16	ENSEMBL	CDS	94492440	94493057	0	+	0	gene_id "ENSMUSG00000022897.16"; transcript_id "ENSMUST00000023614.5"; gene_type "protein_coding"; gene_name "Dyrk1a"; transcript_type "protein_coding"; transcript_name "Dyrk1a-201"; exon_number 12; exon_id "ENSMUSE00000434351.5"; level 3; protein_id "ENSMUSP00000023614.5"; transcript_support_level "5"; mgi_id "MGI:1330299"; tag "basic"; tag "appris_alternative_1"; tag "CCDS"; ccdsid "CCDS28350.1"; havana_gene "OTTMUSG00000028435.1";
chr16	HAVANA	exon	94492440	94493060	0	+	.	gene_id "ENSMUSG00000022897.16"; transcript_id "ENSMUST00000122284.9"; gene_type "protein_coding"; gene_name "Dyrk1a"; transcript_type "protein_coding"; transcript_name "Dyrk1a-203"; exon_number 11; exon_id "ENSMUSE00000713051.2"; level 2; protein_id "ENSMUSP00000112853.3"; transcript_support_level "5"; mgi_id "MGI:1330299"; tag "basic"; tag "appris_principal_3"; havana_gene "OTTMUSG00000028435.1"; havana_transcript "OTTMUST00000070460.1";
chr16	HAVANA	exon	94492440	94495926	0	+	.	gene_id "ENSMUSG00000022897.16"; transcript_id "ENSMUST00000119878.8"; gene_type "protein_coding"; gene_name "Dyrk1a"; transcript_type "protein_coding"; transcript_name "Dyrk1a-202"; exon_number 12; exon_id "ENSMUSE00000710218.2"; level 2; protein_id "ENSMUSP00000113660.2"; transcript_support_level "5"; mgi_id "MGI:1330299"; tag "basic"; tag "Ensembl_canonical"; tag "GENCODE_Primary"; tag "appris_alternative_1"; tag "CCDS"; ccdsid "CCDS28350.1"; havana_gene "OTTMUSG00000028435.1"; havana_transcript "OTTMUST00000070459.1";
chr16	ENSEMBL	exon	94492440	94496376	0	+	.	gene_id "ENSMUSG00000022897.16"; transcript_id "ENSMUST00000023614.5"; gene_type "protein_coding"; gene_name "Dyrk1a"; transcript_type "protein_coding"; transcript_name "Dyrk1a-201"; exon_number 12; exon_id "ENSMUSE00000434351.5"; level 3; protein_id "ENSMUSP00000023614.5"; transcript_support_level "5"; mgi_id "MGI:1330299"; tag "basic"; tag "appris_alternative_1"; tag "CCDS"; ccdsid "CCDS28350.1"; havana_gene "OTTMUSG00000028435.1";
chr16	HAVANA	stop_codon	94493058	94493060	0	+	0	gene_id "ENSMUSG00000022897.16"; transcript_id "ENSMUST00000119878.8"; gene_type "protein_coding"; gene_name "Dyrk1a"; transcript_type "protein_coding"; transcript_name "Dyrk1a-202"; exon_number 12; exon_id "ENSMUSE00000710218.2"; level 2; protein_id "ENSMUSP00000113660.2"; transcript_support_level "5"; mgi_id "MGI:1330299"; tag "basic"; tag "Ensembl_canonical"; tag "GENCODE_Primary"; tag "appris_alternative_1"; tag "CCDS"; ccdsid "CCDS28350.1"; havana_gene "OTTMUSG00000028435.1"; havana_transcript "OTTMUST00000070459.1";
chr16	HAVANA	stop_codon	94493058	94493060	0	+	0	gene_id "ENSMUSG00000022897.16"; transcript_id "ENSMUST00000122284.9"; gene_type "protein_coding"; gene_name "Dyrk1a"; transcript_type "protein_coding"; transcript_name "Dyrk1a-203"; exon_number 11; exon_id "ENSMUSE00000713051.2"; level 2; protein_id "ENSMUSP00000112853.3"; transcript_support_level "5"; mgi_id "MGI:1330299"; tag "basic"; tag "appris_principal_3"; havana_gene "OTTMUSG00000028435.1"; havana_transcript "OTTMUST00000070460.1";
chr16	HAVANA	UTR	94493058	94493060	0	+	.	gene_id "ENSMUSG00000022897.16"; transcript_id "ENSMUST00000122284.9"; gene_type "protein_coding"; gene_name "Dyrk1a"; transcript_type "protein_coding"; transcript_name "Dyrk1a-203"; exon_number 11; exon_id "ENSMUSE00000713051.2"; level 2; protein_id "ENSMUSP00000112853.3"; transcript_support_level "5"; mgi_id "MGI:1330299"; tag "basic"; tag "appris_principal_3"; havana_gene "OTTMUSG00000028435.1"; havana_transcript "OTTMUST00000070460.1";
chr16	ENSEMBL	stop_codon	94493058	94493060	0	+	0	gene_id "ENSMUSG00000022897.16"; transcript_id "ENSMUST00000023614.5"; gene_type "protein_coding"; gene_name "Dyrk1a"; transcript_type "protein_coding"; transcript_name "Dyrk1a-201"; exon_number 12; exon_id "ENSMUSE00000434351.5"; level 3; protein_id "ENSMUSP00000023614.5"; transcript_support_level "5"; mgi_id "MGI:1330299"; tag "basic"; tag "appris_alternative_1"; tag "CCDS"; ccdsid "CCDS28350.1"; havana_gene "OTTMUSG00000028435.1";
chr16	HAVANA	UTR	94493058	94495926	0	+	.	gene_id "ENSMUSG00000022897.16"; transcript_id "ENSMUST00000119878.8"; gene_type "protein_coding"; gene_name "Dyrk1a"; transcript_type "protein_coding"; transcript_name "Dyrk1a-202"; exon_number 12; exon_id "ENSMUSE00000710218.2"; level 2; protein_id "ENSMUSP00000113660.2"; transcript_support_level "5"; mgi_id "MGI:1330299"; tag "basic"; tag "Ensembl_canonical"; tag "GENCODE_Primary"; tag "appris_alternative_1"; tag "CCDS"; ccdsid "CCDS28350.1"; havana_gene "OTTMUSG00000028435.1"; havana_transcript "OTTMUST00000070459.1";
chr16	ENSEMBL	UTR	94493058	94496376	0	+	.	gene_id "ENSMUSG00000022897.16"; transcript_id "ENSMUST00000023614.5"; gene_type "protein_coding"; gene_name "Dyrk1a"; transcript_type "protein_coding"; transcript_name "Dyrk1a-201"; exon_number 12; exon_id "ENSMUSE00000434351.5"; level 3; protein_id "ENSMUSP00000023614.5"; transcript_support_level "5"; mgi_id "MGI:1330299"; tag "basic"; tag "appris_alternative_1"; tag "CCDS"; ccdsid "CCDS28350.1"; havana_gene "OTTMUSG00000028435.1";
chr16	HAVANA	exon	94522576	94522939	0	+	.	gene_id "ENSMUSG00000116641.4"; transcript_id "ENSMUST00000243408.2"; gene_type "lncRNA"; gene_name "Gm41505"; transcript_type "lncRNA"; transcript_name "Gm41505-207"; exon_number 1; exon_id "ENSMUSE00001560970.1"; level 2; mgi_id "MGI:5624390"; tag "TAGENE"; havana_gene "OTTMUSG00000072042.1";
chr16	HAVANA	transcript	94522576	94537723	0	+	.	gene_id "ENSMUSG00000116641.4"; transcript_id "ENSMUST00000243408.2"; gene_type "lncRNA"; gene_name "Gm41505"; transcript_type "lncRNA"; transcript_name "Gm41505-207"; level 2; mgi_id "MGI:5624390"; tag "TAGENE"; havana_gene "OTTMUSG00000072042.1";
chr16	HAVANA	gene	94522576	94554311	0	+	.	gene_id "ENSMUSG00000116641.4"; gene_type "lncRNA"; gene_name "Gm41505"; level 2; mgi_id "MGI:5624390"; havana_gene "OTTMUSG00000072042.1";
chr16	HAVANA	transcript	94522623	94523640	0	+	.	gene_id "ENSMUSG00000116641.4"; transcript_id "ENSMUST00000242570.2"; gene_type "lncRNA"; gene_name "Gm41505"; transcript_type "lncRNA"; transcript_name "Gm41505-203"; level 2; mgi_id "MGI:5624390"; tag "TAGENE"; havana_gene "OTTMUSG00000072042.1";
chr16	HAVANA	exon	94522623	94523640	0	+	.	gene_id "ENSMUSG00000116641.4"; transcript_id "ENSMUST00000242570.2"; gene_type "lncRNA"; gene_name "Gm41505"; transcript_type "lncRNA"; transcript_name "Gm41505-203"; exon_number 1; exon_id "ENSMUSE00001560971.1"; level 2; mgi_id "MGI:5624390"; tag "TAGENE"; havana_gene "OTTMUSG00000072042.1";
chr16	HAVANA	exon	94522696	94522939	0	+	.	gene_id "ENSMUSG00000116641.4"; transcript_id "ENSMUST00000243184.2"; gene_type "lncRNA"; gene_name "Gm41505"; transcript_type "lncRNA"; transcript_name "Gm41505-205"; exon_number 1; exon_id "ENSMUSE00001560931.1"; level 2; mgi_id "MGI:5624390"; tag "TAGENE"; havana_gene "OTTMUSG00000072042.1";
chr16	HAVANA	transcript	94522696	94537723	0	+	.	gene_id "ENSMUSG00000116641.4"; transcript_id "ENSMUST00000243184.2"; gene_type "lncRNA"; gene_name "Gm41505"; transcript_type "lncRNA"; transcript_name "Gm41505-205"; level 2; mgi_id "MGI:5624390"; tag "TAGENE"; havana_gene "OTTMUSG00000072042.1";
chr16	HAVANA	exon	94522701	94522939	0	+	.	gene_id "ENSMUSG00000116641.4"; transcript_id "ENSMUST00000241185.2"; gene_type "lncRNA"; gene_name "Gm41505"; transcript_type "lncRNA"; transcript_name "Gm41505-202"; exon_number 1; exon_id "ENSMUSE00001476696.1"; level 2; mgi_id "MGI:5624390"; tag "TAGENE"; havana_gene "OTTMUSG00000072042.1";
chr16	HAVANA	transcript	94522701	94540688	0	+	.	gene_id "ENSMUSG00000116641.4"; transcript_id "ENSMUST00000241185.2"; gene_type "lncRNA"; gene_name "Gm41505"; transcript_type "lncRNA"; transcript_name "Gm41505-202"; level 2; mgi_id "MGI:5624390"; tag "TAGENE"; havana_gene "OTTMUSG00000072042.1";
chr16	HAVANA	exon	94522702	94522939	0	+	.	gene_id "ENSMUSG00000116641.4"; transcript_id "ENSMUST00000283111.1"; gene_type "lncRNA"; gene_name "Gm41505"; transcript_type "lncRNA"; transcript_name "Gm41505-211"; exon_number 1; exon_id "ENSMUSE00001560967.1"; level 2; mgi_id "MGI:5624390"; tag "Ensembl_canonical"; tag "GENCODE_Primary"; tag "TAGENE"; havana_gene "OTTMUSG00000072042.1";
chr16	HAVANA	transcript	94522702	94554305	0	+	.	gene_id "ENSMUSG00000116641.4"; transcript_id "ENSMUST00000283111.1"; gene_type "lncRNA"; gene_name "Gm41505"; transcript_type "lncRNA"; transcript_name "Gm41505-211"; level 2; mgi_id "MGI:5624390"; tag "Ensembl_canonical"; tag "GENCODE_Primary"; tag "TAGENE"; havana_gene "OTTMUSG00000072042.1";
chr16	HAVANA	exon	94522729	94522939	0	+	.	gene_id "ENSMUSG00000116641.4"; transcript_id "ENSMUST00000283158.1"; gene_type "lncRNA"; gene_name "Gm41505"; transcript_type "lncRNA"; transcript_name "Gm41505-258"; exon_number 1; exon_id "ENSMUSE00001560990.1"; level 2; mgi_id "MGI:5624390"; tag "TAGENE"; havana_gene "OTTMUSG00000072042.1";
chr16	HAVANA	transcript	94522729	94532931	0	+	.	gene_id "ENSMUSG00000116641.4"; transcript_id "ENSMUST00000283158.1"; gene_type "lncRNA"; gene_name "Gm41505"; transcript_type "lncRNA"; transcript_name "Gm41505-258"; level 2; mgi_id "MGI:5624390"; tag "TAGENE"; havana_gene "OTTMUSG00000072042.1";
chr16	HAVANA	exon	94522733	94522939	0	+	.	gene_id "ENSMUSG00000116641.4"; transcript_id "ENSMUST00000232585.4"; gene_type "lncRNA"; gene_name "Gm41505"; transcript_type "lncRNA"; transcript_name "Gm41505-201"; exon_number 1; exon_id "ENSMUSE00001560968.1"; level 2; mgi_id "MGI:5624390"; tag "TAGENE"; havana_gene "OTTMUSG00000072042.1"; havana_transcript "OTTMUST00000174216.1";
chr16	HAVANA	transcript	94522733	94554305	0	+	.	gene_id "ENSMUSG00000116641.4"; transcript_id "ENSMUST00000232585.4"; gene_type "lncRNA"; gene_name "Gm41505"; transcript_type "lncRNA"; transcript_name "Gm41505-201"; level 2; mgi_id "MGI:5624390"; tag "TAGENE"; havana_gene "OTTMUSG00000072042.1"; havana_transcript "OTTMUST00000174216.1";
chr16	HAVANA	exon	94522735	94522939	0	+	.	gene_id "ENSMUSG00000116641.4"; transcript_id "ENSMUST00000283112.1"; gene_type "lncRNA"; gene_name "Gm41505"; transcript_type "lncRNA"; transcript_name "Gm41505-212"; exon_number 1; exon_id "ENSMUSE00001560979.1"; level 2; mgi_id "MGI:5624390"; tag "TAGENE"; havana_gene "OTTMUSG00000072042.1";
chr16	HAVANA	transcript	94522735	94554305	0	+	.	gene_id "ENSMUSG00000116641.4"; transcript_id "ENSMUST00000283112.1"; gene_type "lncRNA"; gene_name "Gm41505"; transcript_type "lncRNA"; transcript_name "Gm41505-212"; level 2; mgi_id "MGI:5624390"; tag "TAGENE"; havana_gene "OTTMUSG00000072042.1";
chr16	HAVANA	exon	94522739	94522939	0	+	.	gene_id "ENSMUSG00000116641.4"; transcript_id "ENSMUST00000244628.2"; gene_type "lncRNA"; gene_name "Gm41505"; transcript_type "lncRNA"; transcript_name "Gm41505-208"; exon_number 1; exon_id "ENSMUSE00001560973.1"; level 2; mgi_id "MGI:5624390"; tag "TAGENE"; havana_gene "OTTMUSG00000072042.1";
chr16	HAVANA	transcript	94522739	94537723	0	+	.	gene_id "ENSMUSG00000116641.4"; transcript_id "ENSMUST00000244628.2"; gene_type "lncRNA"; gene_name "Gm41505"; transcript_type "lncRNA"; transcript_name "Gm41505-208"; level 2; mgi_id "MGI:5624390"; tag "TAGENE"; havana_gene "OTTMUSG00000072042.1";
chr16	HAVANA	exon	94522745	94522939	0	+	.	gene_id "ENSMUSG00000116641.4"; transcript_id "ENSMUST00000283113.1"; gene_type "lncRNA"; gene_name "Gm41505"; transcript_type "lncRNA"; transcript_name "Gm41505-213"; exon_number 1; exon_id "ENSMUSE00001560958.1"; level 2; mgi_id "MGI:5624390"; tag "TAGENE"; havana_gene "OTTMUSG00000072042.1";
chr16	HAVANA	transcript	94522745	94554311	0	+	.	gene_id "ENSMUSG00000116641.4"; transcript_id "ENSMUST00000283113.1"; gene_type "lncRNA"; gene_name "Gm41505"; transcript_type "lncRNA"; transcript_name "Gm41505-213"; level 2; mgi_id "MGI:5624390"; tag "TAGENE"; havana_gene "OTTMUSG00000072042.1";
chr16	HAVANA	exon	94522746	94522939	0	+	.	gene_id "ENSMUSG00000116641.4"; transcript_id "ENSMUST00000245425.2"; gene_type "lncRNA"; gene_name "Gm41505"; transcript_type "lncRNA"; transcript_name "Gm41505-209"; exon_number 1; exon_id "ENSMUSE00001560991.1"; level 2; mgi_id "MGI:5624390"; tag "basic"; tag "TAGENE"; havana_gene "OTTMUSG00000072042.1";
chr16	HAVANA	exon	94522746	94522939	0	+	.	gene_id "ENSMUSG00000116641.4"; transcript_id "ENSMUST00000283150.1"; gene_type "lncRNA"; gene_name "Gm41505"; transcript_type "lncRNA"; transcript_name "Gm41505-250"; exon_number 1; exon_id "ENSMUSE00001560991.1"; level 2; mgi_id "MGI:5624390"; tag "TAGENE"; havana_gene "OTTMUSG00000072042.1";
chr16	HAVANA	exon	94522746	94522939	0	+	.	gene_id "ENSMUSG00000116641.4"; transcript_id "ENSMUST00000283149.1"; gene_type "lncRNA"; gene_name "Gm41505"; transcript_type "lncRNA"; transcript_name "Gm41505-249"; exon_number 1; exon_id "ENSMUSE00001560991.1"; level 2; mgi_id "MGI:5624390"; tag "TAGENE"; havana_gene "OTTMUSG00000072042.1";
chr16	HAVANA	exon	94522746	94522939	0	+	.	gene_id "ENSMUSG00000116641.4"; transcript_id "ENSMUST00000283114.1"; gene_type "lncRNA"; gene_name "Gm41505"; transcript_type "lncRNA"; transcript_name "Gm41505-214"; exon_number 1; exon_id "ENSMUSE00001560991.1"; level 2; mgi_id "MGI:5624390"; tag "TAGENE"; havana_gene "OTTMUSG00000072042.1";
chr16	HAVANA	exon	94522746	94522939	0	+	.	gene_id "ENSMUSG00000116641.4"; transcript_id "ENSMUST00000283115.1"; gene_type "lncRNA"; gene_name "Gm41505"; transcript_type "lncRNA"; transcript_name "Gm41505-215"; exon_number 1; exon_id "ENSMUSE00001560991.1"; level 2; mgi_id "MGI:5624390"; tag "TAGENE"; havana_gene "OTTMUSG00000072042.1";
chr16	HAVANA	exon	94522746	94522939	0	+	.	gene_id "ENSMUSG00000116641.4"; transcript_id "ENSMUST00000283116.1"; gene_type "lncRNA"; gene_name "Gm41505"; transcript_type "lncRNA"; transcript_name "Gm41505-216"; exon_number 1; exon_id "ENSMUSE00001560991.1"; level 2; mgi_id "MGI:5624390"; tag "TAGENE"; havana_gene "OTTMUSG00000072042.1";
chr16	HAVANA	exon	94522746	94522939	0	+	.	gene_id "ENSMUSG00000116641.4"; transcript_id "ENSMUST00000283117.1"; gene_type "lncRNA"; gene_name "Gm41505"; transcript_type "lncRNA"; transcript_name "Gm41505-217"; exon_number 1; exon_id "ENSMUSE00001560991.1"; level 2; mgi_id "MGI:5624390"; tag "TAGENE"; havana_gene "OTTMUSG00000072042.1";
chr16	HAVANA	exon	94522746	94522939	0	+	.	gene_id "ENSMUSG00000116641.4"; transcript_id "ENSMUST00000283118.1"; gene_type "lncRNA"; gene_name "Gm41505"; transcript_type "lncRNA"; transcript_name "Gm41505-218"; exon_number 1; exon_id "ENSMUSE00001560991.1"; level 2; mgi_id "MGI:5624390"; tag "TAGENE"; havana_gene "OTTMUSG00000072042.1";
chr16	HAVANA	transcript	94522746	94540398	0	+	.	gene_id "ENSMUSG00000116641.4"; transcript_id "ENSMUST00000245425.2"; gene_type "lncRNA"; gene_name "Gm41505"; transcript_type "lncRNA"; transcript_name "Gm41505-209"; level 2; mgi_id "MGI:5624390"; tag "basic"; tag "TAGENE"; havana_gene "OTTMUSG00000072042.1";
chr16	HAVANA	transcript	94522746	94546533	0	+	.	gene_id "ENSMUSG00000116641.4"; transcript_id "ENSMUST00000283150.1"; gene_type "lncRNA"; gene_name "Gm41505"; transcript_type "lncRNA"; transcript_name "Gm41505-250"; level 2; mgi_id "MGI:5624390"; tag "TAGENE"; havana_gene "OTTMUSG00000072042.1";
chr16	HAVANA	transcript	94522746	94547260	0	+	.	gene_id "ENSMUSG00000116641.4"; transcript_id "ENSMUST00000283149.1"; gene_type "lncRNA"; gene_name "Gm41505"; transcript_type "lncRNA"; transcript_name "Gm41505-249"; level 2; mgi_id "MGI:5624390"; tag "TAGENE"; havana_gene "OTTMUSG00000072042.1";
chr16	HAVANA	transcript	94522746	94554305	0	+	.	gene_id "ENSMUSG00000116641.4"; transcript_id "ENSMUST00000283114.1"; gene_type "lncRNA"; gene_name "Gm41505"; transcript_type "lncRNA"; transcript_name "Gm41505-214"; level 2; mgi_id "MGI:5624390"; tag "TAGENE"; havana_gene "OTTMUSG00000072042.1";
chr16	HAVANA	transcript	94522746	94554305	0	+	.	gene_id "ENSMUSG00000116641.4"; transcript_id "ENSMUST00000283115.1"; gene_type "lncRNA"; gene_name "Gm41505"; transcript_type "lncRNA"; transcript_name "Gm41505-215"; level 2; mgi_id "MGI:5624390"; tag "TAGENE"; havana_gene "OTTMUSG00000072042.1";
chr16	HAVANA	transcript	94522746	94554305	0	+	.	gene_id "ENSMUSG00000116641.4"; transcript_id "ENSMUST00000283116.1"; gene_type "lncRNA"; gene_name "Gm41505"; transcript_type "lncRNA"; transcript_name "Gm41505-216"; level 2; mgi_id "MGI:5624390"; tag "TAGENE"; havana_gene "OTTMUSG00000072042.1";
chr16	HAVANA	transcript	94522746	94554305	0	+	.	gene_id "ENSMUSG00000116641.4"; transcript_id "ENSMUST00000283117.1"; gene_type "lncRNA"; gene_name "Gm41505"; transcript_type "lncRNA"; transcript_name "Gm41505-217"; level 2; mgi_id "MGI:5624390"; tag "TAGENE"; havana_gene "OTTMUSG00000072042.1";
chr16	HAVANA	transcript	94522746	94554305	0	+	.	gene_id "ENSMUSG00000116641.4"; transcript_id "ENSMUST00000283118.1"; gene_type "lncRNA"; gene_name "Gm41505"; transcript_type "lncRNA"; transcript_name "Gm41505-218"; level 2; mgi_id "MGI:5624390"; tag "TAGENE"; havana_gene "OTTMUSG00000072042.1";
chr16	HAVANA	exon	94522748	94522939	0	+	.	gene_id "ENSMUSG00000116641.4"; transcript_id "ENSMUST00000283159.1"; gene_type "lncRNA"; gene_name "Gm41505"; transcript_type "lncRNA"; transcript_name "Gm41505-259"; exon_number 1; exon_id "ENSMUSE00001560978.1"; level 2; mgi_id "MGI:5624390"; tag "TAGENE"; havana_gene "OTTMUSG00000072042.1";
chr16	HAVANA	exon	94522748	94522939	0	+	.	gene_id "ENSMUSG00000116641.4"; transcript_id "ENSMUST00000283151.1"; gene_type "lncRNA"; gene_name "Gm41505"; transcript_type "lncRNA"; transcript_name "Gm41505-251"; exon_number 1; exon_id "ENSMUSE00001560978.1"; level 2; mgi_id "MGI:5624390"; tag "TAGENE"; havana_gene "OTTMUSG00000072042.1";
chr16	HAVANA	exon	94522748	94522939	0	+	.	gene_id "ENSMUSG00000116641.4"; transcript_id "ENSMUST00000246692.1"; gene_type "lncRNA"; gene_name "Gm41505"; transcript_type "lncRNA"; transcript_name "Gm41505-210"; exon_number 1; exon_id "ENSMUSE00001560978.1"; level 2; mgi_id "MGI:5624390"; tag "TAGENE"; havana_gene "OTTMUSG00000072042.1";
chr16	HAVANA	exon	94522748	94522939	0	+	.	gene_id "ENSMUSG00000116641.4"; transcript_id "ENSMUST00000283146.1"; gene_type "lncRNA"; gene_name "Gm41505"; transcript_type "lncRNA"; transcript_name "Gm41505-246"; exon_number 1; exon_id "ENSMUSE00001560978.1"; level 2; mgi_id "MGI:5624390"; tag "TAGENE"; havana_gene "OTTMUSG00000072042.1";
chr16	HAVANA	exon	94522748	94522939	0	+	.	gene_id "ENSMUSG00000116641.4"; transcript_id "ENSMUST00000242579.2"; gene_type "lncRNA"; gene_name "Gm41505"; transcript_type "lncRNA"; transcript_name "Gm41505-204"; exon_number 1; exon_id "ENSMUSE00001560978.1"; level 2; mgi_id "MGI:5624390"; tag "TAGENE"; havana_gene "OTTMUSG00000072042.1";
chr16	HAVANA	exon	94522748	94522939	0	+	.	gene_id "ENSMUSG00000116641.4"; transcript_id "ENSMUST00000283132.1"; gene_type "lncRNA"; gene_name "Gm41505"; transcript_type "lncRNA"; transcript_name "Gm41505-232"; exon_number 1; exon_id "ENSMUSE00001560978.1"; level 2; mgi_id "MGI:5624390"; tag "TAGENE"; havana_gene "OTTMUSG00000072042.1";
chr16	HAVANA	exon	94522748	94522939	0	+	.	gene_id "ENSMUSG00000116641.4"; transcript_id "ENSMUST00000283124.1"; gene_type "lncRNA"; gene_name "Gm41505"; transcript_type "lncRNA"; transcript_name "Gm41505-224"; exon_number 1; exon_id "ENSMUSE00001560978.1"; level 2; mgi_id "MGI:5624390"; tag "TAGENE"; havana_gene "OTTMUSG00000072042.1";
chr16	HAVANA	exon	94522748	94522939	0	+	.	gene_id "ENSMUSG00000116641.4"; transcript_id "ENSMUST00000283126.1"; gene_type "lncRNA"; gene_name "Gm41505"; transcript_type "lncRNA"; transcript_name "Gm41505-226"; exon_number 1; exon_id "ENSMUSE00001560978.1"; level 2; mgi_id "MGI:5624390"; tag "TAGENE"; havana_gene "OTTMUSG00000072042.1";
chr16	HAVANA	exon	94522748	94522939	0	+	.	gene_id "ENSMUSG00000116641.4"; transcript_id "ENSMUST00000283129.1"; gene_type "lncRNA"; gene_name "Gm41505"; transcript_type "lncRNA"; transcript_name "Gm41505-229"; exon_number 1; exon_id "ENSMUSE00001560978.1"; level 2; mgi_id "MGI:5624390"; tag "TAGENE"; havana_gene "OTTMUSG00000072042.1";
chr16	HAVANA	exon	94522748	94522939	0	+	.	gene_id "ENSMUSG00000116641.4"; transcript_id "ENSMUST00000283131.1"; gene_type "lncRNA"; gene_name "Gm41505"; transcript_type "lncRNA"; transcript_name "Gm41505-231"; exon_number 1; exon_id "ENSMUSE00001560978.1"; level 2; mgi_id "MGI:5624390"; tag "TAGENE"; havana_gene "OTTMUSG00000072042.1";
chr16	HAVANA	exon	94522748	94522939	0	+	.	gene_id "ENSMUSG00000116641.4"; transcript_id "ENSMUST00000283119.1"; gene_type "lncRNA"; gene_name "Gm41505"; transcript_type "lncRNA"; transcript_name "Gm41505-219"; exon_number 1; exon_id "ENSMUSE00001560978.1"; level 2; mgi_id "MGI:5624390"; tag "basic"; tag "TAGENE"; havana_gene "OTTMUSG00000072042.1";
chr16	HAVANA	exon	94522748	94522939	0	+	.	gene_id "ENSMUSG00000116641.4"; transcript_id "ENSMUST00000283120.1"; gene_type "lncRNA"; gene_name "Gm41505"; transcript_type "lncRNA"; transcript_name "Gm41505-220"; exon_number 1; exon_id "ENSMUSE00001560978.1"; level 2; mgi_id "MGI:5624390"; tag "TAGENE"; havana_gene "OTTMUSG00000072042.1";
chr16	HAVANA	exon	94522748	94522939	0	+	.	gene_id "ENSMUSG00000116641.4"; transcript_id "ENSMUST00000283121.1"; gene_type "lncRNA"; gene_name "Gm41505"; transcript_type "lncRNA"; transcript_name "Gm41505-221"; exon_number 1; exon_id "ENSMUSE00001560978.1"; level 2; mgi_id "MGI:5624390"; tag "TAGENE"; havana_gene "OTTMUSG00000072042.1";
chr16	HAVANA	exon	94522748	94522939	0	+	.	gene_id "ENSMUSG00000116641.4"; transcript_id "ENSMUST00000283122.1"; gene_type "lncRNA"; gene_name "Gm41505"; transcript_type "lncRNA"; transcript_name "Gm41505-222"; exon_number 1; exon_id "ENSMUSE00001560978.1"; level 2; mgi_id "MGI:5624390"; tag "TAGENE"; havana_gene "OTTMUSG00000072042.1";
chr16	HAVANA	transcript	94522748	94532950	0	+	.	gene_id "ENSMUSG00000116641.4"; transcript_id "ENSMUST00000283159.1"; gene_type "lncRNA"; gene_name "Gm41505"; transcript_type "lncRNA"; transcript_name "Gm41505-259"; level 2; mgi_id "MGI:5624390"; tag "TAGENE"; havana_gene "OTTMUSG00000072042.1";
chr16	HAVANA	transcript	94522748	94540395	0	+	.	gene_id "ENSMUSG00000116641.4"; transcript_id "ENSMUST00000283151.1"; gene_type "lncRNA"; gene_name "Gm41505"; transcript_type "lncRNA"; transcript_name "Gm41505-251"; level 2; mgi_id "MGI:5624390"; tag "TAGENE"; havana_gene "OTTMUSG00000072042.1";
chr16	HAVANA	transcript	94522748	94540398	0	+	.	gene_id "ENSMUSG00000116641.4"; transcript_id "ENSMUST00000246692.1"; gene_type "lncRNA"; gene_name "Gm41505"; transcript_type "lncRNA"; transcript_name "Gm41505-210"; level 2; mgi_id "MGI:5624390"; tag "TAGENE"; havana_gene "OTTMUSG00000072042.1";
chr16	HAVANA	transcript	94522748	94550697	0	+	.	gene_id "ENSMUSG00000116641.4"; transcript_id "ENSMUST00000283146.1"; gene_type "lncRNA"; gene_name "Gm41505"; transcript_type "lncRNA"; transcript_name "Gm41505-246"; level 2; mgi_id "MGI:5624390"; tag "TAGENE"; havana_gene "OTTMUSG00000072042.1";
chr16	HAVANA	transcript	94522748	94550713	0	+	.	gene_id "ENSMUSG00000116641.4"; transcript_id "ENSMUST00000242579.2"; gene_type "lncRNA"; gene_name "Gm41505"; transcript_type "lncRNA"; transcript_name "Gm41505-204"; level 2; mgi_id "MGI:5624390"; tag "TAGENE"; havana_gene "OTTMUSG00000072042.1";
chr16	HAVANA	transcript	94522748	94554296	0	+	.	gene_id "ENSMUSG00000116641.4"; transcript_id "ENSMUST00000283132.1"; gene_type "lncRNA"; gene_name "Gm41505"; transcript_type "lncRNA"; transcript_name "Gm41505-232"; level 2; mgi_id "MGI:5624390"; tag "TAGENE"; havana_gene "OTTMUSG00000072042.1";
chr16	HAVANA	transcript	94522748	94554300	0	+	.	gene_id "ENSMUSG00000116641.4"; transcript_id "ENSMUST00000283124.1"; gene_type "lncRNA"; gene_name "Gm41505"; transcript_type "lncRNA"; transcript_name "Gm41505-224"; level 2; mgi_id "MGI:5624390"; tag "TAGENE"; havana_gene "OTTMUSG00000072042.1";
chr16	HAVANA	transcript	94522748	94554300	0	+	.	gene_id "ENSMUSG00000116641.4"; transcript_id "ENSMUST00000283126.1"; gene_type "lncRNA"; gene_name "Gm41505"; transcript_type "lncRNA"; transcript_name "Gm41505-226"; level 2; mgi_id "MGI:5624390"; tag "TAGENE"; havana_gene "OTTMUSG00000072042.1";
chr16	HAVANA	transcript	94522748	94554300	0	+	.	gene_id "ENSMUSG00000116641.4"; transcript_id "ENSMUST00000283129.1"; gene_type "lncRNA"; gene_name "Gm41505"; transcript_type "lncRNA"; transcript_name "Gm41505-229"; level 2; mgi_id "MGI:5624390"; tag "TAGENE"; havana_gene "OTTMUSG00000072042.1";
chr16	HAVANA	transcript	94522748	94554300	0	+	.	gene_id "ENSMUSG00000116641.4"; transcript_id "ENSMUST00000283131.1"; gene_type "lncRNA"; gene_name "Gm41505"; transcript_type "lncRNA"; transcript_name "Gm41505-231"; level 2; mgi_id "MGI:5624390"; tag "TAGENE"; havana_gene "OTTMUSG00000072042.1";
chr16	HAVANA	transcript	94522748	94554305	0	+	.	gene_id "ENSMUSG00000116641.4"; transcript_id "ENSMUST00000283119.1"; gene_type "lncRNA"; gene_name "Gm41505"; transcript_type "lncRNA"; transcript_name "Gm41505-219"; level 2; mgi_id "MGI:5624390"; tag "basic"; tag "TAGENE"; havana_gene "OTTMUSG00000072042.1";
chr16	HAVANA	transcript	94522748	94554305	0	+	.	gene_id "ENSMUSG00000116641.4"; transcript_id "ENSMUST00000283120.1"; gene_type "lncRNA"; gene_name "Gm41505"; transcript_type "lncRNA"; transcript_name "Gm41505-220"; level 2; mgi_id "MGI:5624390"; tag "TAGENE"; havana_gene "OTTMUSG00000072042.1";
chr16	HAVANA	transcript	94522748	94554305	0	+	.	gene_id "ENSMUSG00000116641.4"; transcript_id "ENSMUST00000283121.1"; gene_type "lncRNA"; gene_name "Gm41505"; transcript_type "lncRNA"; transcript_name "Gm41505-221"; level 2; mgi_id "MGI:5624390"; tag "TAGENE"; havana_gene "OTTMUSG00000072042.1";
chr16	HAVANA	transcript	94522748	94554305	0	+	.	gene_id "ENSMUSG00000116641.4"; transcript_id "ENSMUST00000283122.1"; gene_type "lncRNA"; gene_name "Gm41505"; transcript_type "lncRNA"; transcript_name "Gm41505-222"; level 2; mgi_id "MGI:5624390"; tag "TAGENE"; havana_gene "OTTMUSG00000072042.1";
chr16	HAVANA	exon	94522750	94522939	0	+	.	gene_id "ENSMUSG00000116641.4"; transcript_id "ENSMUST00000243213.2"; gene_type "lncRNA"; gene_name "Gm41505"; transcript_type "lncRNA"; transcript_name "Gm41505-206"; exon_number 1; exon_id "ENSMUSE00001560945.1"; level 2; mgi_id "MGI:5624390"; tag "TAGENE"; havana_gene "OTTMUSG00000072042.1";
chr16	ENSEMBL_gcm37	exon	94522750	94522939	6.93116816940014	+	.	gene_id "ENSMUSG00000116641.4"; transcript_id "ENSMUSG00000116641.4_tx_2"; exon_id "chr16_94522750_94522939_+"; exonnum "1"; txlen "772";
chr16	ENSEMBL_gcm37	exon	94522750	94522939	4.14883453228666	+	.	gene_id "ENSMUSG00000116641.4"; transcript_id "ENSMUSG00000116641.4_tx_3"; exon_id "chr16_94522750_94522939_+"; exonnum "1"; txlen "858";
chr16	ENSEMBL_gcm37	exon	94522750	94522939	3.19795956778893	+	.	gene_id "ENSMUSG00000116641.4"; transcript_id "ENSMUSG00000116641.4_tx_4"; exon_id "chr16_94522750_94522939_+"; exonnum "1"; txlen "988";
chr16	ENSEMBL_gcm37	exon	94522750	94522939	3.05528974700173	+	.	gene_id "ENSMUSG00000116641.4"; transcript_id "ENSMUSG00000116641.4_tx_5"; exon_id "chr16_94522750_94522939_+"; exonnum "1"; txlen "1074";
chr16	ENSEMBL_gcm37	exon	94522750	94522939	0.122871437869949	+	.	gene_id "ENSMUSG00000116641.4"; transcript_id "ENSMUSG00000116641.4_tx_8"; exon_id "chr16_94522750_94522939_+"; exonnum "1"; txlen "1719";
chr16	HAVANA	transcript	94522750	94554305	0	+	.	gene_id "ENSMUSG00000116641.4"; transcript_id "ENSMUST00000243213.2"; gene_type "lncRNA"; gene_name "Gm41505"; transcript_type "lncRNA"; transcript_name "Gm41505-206"; level 2; mgi_id "MGI:5624390"; tag "TAGENE"; havana_gene "OTTMUSG00000072042.1";
chr16	HAVANA	exon	94522751	94522939	0	+	.	gene_id "ENSMUSG00000116641.4"; transcript_id "ENSMUST00000283123.1"; gene_type "lncRNA"; gene_name "Gm41505"; transcript_type "lncRNA"; transcript_name "Gm41505-223"; exon_number 1; exon_id "ENSMUSE00001560984.1"; level 2; mgi_id "MGI:5624390"; tag "TAGENE"; havana_gene "OTTMUSG00000072042.1";
chr16	HAVANA	transcript	94522751	94554305	0	+	.	gene_id "ENSMUSG00000116641.4"; transcript_id "ENSMUST00000283123.1"; gene_type "lncRNA"; gene_name "Gm41505"; transcript_type "lncRNA"; transcript_name "Gm41505-223"; level 2; mgi_id "MGI:5624390"; tag "TAGENE"; havana_gene "OTTMUSG00000072042.1";
chr16	HAVANA	exon	94522753	94522934	0	+	.	gene_id "ENSMUSG00000116641.4"; transcript_id "ENSMUST00000283130.1"; gene_type "lncRNA"; gene_name "Gm41505"; transcript_type "lncRNA"; transcript_name "Gm41505-230"; exon_number 1; exon_id "ENSMUSE00001560966.1"; level 2; mgi_id "MGI:5624390"; tag "TAGENE"; havana_gene "OTTMUSG00000072042.1";
chr16	HAVANA	exon	94522753	94522939	0	+	.	gene_id "ENSMUSG00000116641.4"; transcript_id "ENSMUST00000283148.1"; gene_type "lncRNA"; gene_name "Gm41505"; transcript_type "lncRNA"; transcript_name "Gm41505-248"; exon_number 1; exon_id "ENSMUSE00001560982.1"; level 2; mgi_id "MGI:5624390"; tag "TAGENE"; havana_gene "OTTMUSG00000072042.1";
chr16	HAVANA	exon	94522753	94522939	0	+	.	gene_id "ENSMUSG00000116641.4"; transcript_id "ENSMUST00000283135.1"; gene_type "lncRNA"; gene_name "Gm41505"; transcript_type "lncRNA"; transcript_name "Gm41505-235"; exon_number 1; exon_id "ENSMUSE00001560982.1"; level 2; mgi_id "MGI:5624390"; tag "basic"; tag "TAGENE"; havana_gene "OTTMUSG00000072042.1";
chr16	HAVANA	exon	94522753	94522939	0	+	.	gene_id "ENSMUSG00000116641.4"; transcript_id "ENSMUST00000283133.1"; gene_type "lncRNA"; gene_name "Gm41505"; transcript_type "lncRNA"; transcript_name "Gm41505-233"; exon_number 1; exon_id "ENSMUSE00001560982.1"; level 2; mgi_id "MGI:5624390"; tag "TAGENE"; havana_gene "OTTMUSG00000072042.1";
chr16	HAVANA	exon	94522753	94522939	0	+	.	gene_id "ENSMUSG00000116641.4"; transcript_id "ENSMUST00000283134.1"; gene_type "lncRNA"; gene_name "Gm41505"; transcript_type "lncRNA"; transcript_name "Gm41505-234"; exon_number 1; exon_id "ENSMUSE00001560982.1"; level 2; mgi_id "MGI:5624390"; tag "TAGENE"; havana_gene "OTTMUSG00000072042.1";
chr16	HAVANA	exon	94522753	94522939	0	+	.	gene_id "ENSMUSG00000116641.4"; transcript_id "ENSMUST00000283125.1"; gene_type "lncRNA"; gene_name "Gm41505"; transcript_type "lncRNA"; transcript_name "Gm41505-225"; exon_number 1; exon_id "ENSMUSE00001560982.1"; level 2; mgi_id "MGI:5624390"; tag "TAGENE"; havana_gene "OTTMUSG00000072042.1";
chr16	HAVANA	exon	94522753	94522939	0	+	.	gene_id "ENSMUSG00000116641.4"; transcript_id "ENSMUST00000283127.1"; gene_type "lncRNA"; gene_name "Gm41505"; transcript_type "lncRNA"; transcript_name "Gm41505-227"; exon_number 1; exon_id "ENSMUSE00001560982.1"; level 2; mgi_id "MGI:5624390"; tag "TAGENE"; havana_gene "OTTMUSG00000072042.1";
chr16	HAVANA	exon	94522753	94522939	0	+	.	gene_id "ENSMUSG00000116641.4"; transcript_id "ENSMUST00000283128.1"; gene_type "lncRNA"; gene_name "Gm41505"; transcript_type "lncRNA"; transcript_name "Gm41505-228"; exon_number 1; exon_id "ENSMUSE00001560982.1"; level 2; mgi_id "MGI:5624390"; tag "TAGENE"; havana_gene "OTTMUSG00000072042.1";
chr16	HAVANA	transcript	94522753	94549938	0	+	.	gene_id "ENSMUSG00000116641.4"; transcript_id "ENSMUST00000283148.1"; gene_type "lncRNA"; gene_name "Gm41505"; transcript_type "lncRNA"; transcript_name "Gm41505-248"; level 2; mgi_id "MGI:5624390"; tag "TAGENE"; havana_gene "OTTMUSG00000072042.1";
chr16	HAVANA	transcript	94522753	94554294	0	+	.	gene_id "ENSMUSG00000116641.4"; transcript_id "ENSMUST00000283135.1"; gene_type "lncRNA"; gene_name "Gm41505"; transcript_type "lncRNA"; transcript_name "Gm41505-235"; level 2; mgi_id "MGI:5624390"; tag "basic"; tag "TAGENE"; havana_gene "OTTMUSG00000072042.1";
chr16	HAVANA	transcript	94522753	94554300	0	+	.	gene_id "ENSMUSG00000116641.4"; transcript_id "ENSMUST00000283133.1"; gene_type "lncRNA"; gene_name "Gm41505"; transcript_type "lncRNA"; transcript_name "Gm41505-233"; level 2; mgi_id "MGI:5624390"; tag "TAGENE"; havana_gene "OTTMUSG00000072042.1";
chr16	HAVANA	transcript	94522753	94554300	0	+	.	gene_id "ENSMUSG00000116641.4"; transcript_id "ENSMUST00000283134.1"; gene_type "lncRNA"; gene_name "Gm41505"; transcript_type "lncRNA"; transcript_name "Gm41505-234"; level 2; mgi_id "MGI:5624390"; tag "TAGENE"; havana_gene "OTTMUSG00000072042.1";
chr16	HAVANA	transcript	94522753	94554305	0	+	.	gene_id "ENSMUSG00000116641.4"; transcript_id "ENSMUST00000283125.1"; gene_type "lncRNA"; gene_name "Gm41505"; transcript_type "lncRNA"; transcript_name "Gm41505-225"; level 2; mgi_id "MGI:5624390"; tag "TAGENE"; havana_gene "OTTMUSG00000072042.1";
chr16	HAVANA	transcript	94522753	94554305	0	+	.	gene_id "ENSMUSG00000116641.4"; transcript_id "ENSMUST00000283127.1"; gene_type "lncRNA"; gene_name "Gm41505"; transcript_type "lncRNA"; transcript_name "Gm41505-227"; level 2; mgi_id "MGI:5624390"; tag "TAGENE"; havana_gene "OTTMUSG00000072042.1";
chr16	HAVANA	transcript	94522753	94554305	0	+	.	gene_id "ENSMUSG00000116641.4"; transcript_id "ENSMUST00000283128.1"; gene_type "lncRNA"; gene_name "Gm41505"; transcript_type "lncRNA"; transcript_name "Gm41505-228"; level 2; mgi_id "MGI:5624390"; tag "TAGENE"; havana_gene "OTTMUSG00000072042.1";
chr16	HAVANA	transcript	94522753	94554305	0	+	.	gene_id "ENSMUSG00000116641.4"; transcript_id "ENSMUST00000283130.1"; gene_type "lncRNA"; gene_name "Gm41505"; transcript_type "lncRNA"; transcript_name "Gm41505-230"; level 2; mgi_id "MGI:5624390"; tag "TAGENE"; havana_gene "OTTMUSG00000072042.1";
chr16	HAVANA	exon	94522780	94522939	0	+	.	gene_id "ENSMUSG00000116641.4"; transcript_id "ENSMUST00000283154.1"; gene_type "lncRNA"; gene_name "Gm41505"; transcript_type "lncRNA"; transcript_name "Gm41505-254"; exon_number 1; exon_id "ENSMUSE00001560947.1"; level 2; mgi_id "MGI:5624390"; tag "basic"; tag "TAGENE"; havana_gene "OTTMUSG00000072042.1";
chr16	HAVANA	exon	94522780	94522939	0	+	.	gene_id "ENSMUSG00000116641.4"; transcript_id "ENSMUST00000283152.1"; gene_type "lncRNA"; gene_name "Gm41505"; transcript_type "lncRNA"; transcript_name "Gm41505-252"; exon_number 1; exon_id "ENSMUSE00001560947.1"; level 2; mgi_id "MGI:5624390"; tag "TAGENE"; havana_gene "OTTMUSG00000072042.1";
chr16	HAVANA	transcript	94522780	94537783	0	+	.	gene_id "ENSMUSG00000116641.4"; transcript_id "ENSMUST00000283154.1"; gene_type "lncRNA"; gene_name "Gm41505"; transcript_type "lncRNA"; transcript_name "Gm41505-254"; level 2; mgi_id "MGI:5624390"; tag "basic"; tag "TAGENE"; havana_gene "OTTMUSG00000072042.1";
chr16	HAVANA	transcript	94522780	94540398	0	+	.	gene_id "ENSMUSG00000116641.4"; transcript_id "ENSMUST00000283152.1"; gene_type "lncRNA"; gene_name "Gm41505"; transcript_type "lncRNA"; transcript_name "Gm41505-252"; level 2; mgi_id "MGI:5624390"; tag "TAGENE"; havana_gene "OTTMUSG00000072042.1";
chr16	HAVANA	exon	94522820	94522939	0	+	.	gene_id "ENSMUSG00000116641.4"; transcript_id "ENSMUST00000283137.1"; gene_type "lncRNA"; gene_name "Gm41505"; transcript_type "lncRNA"; transcript_name "Gm41505-237"; exon_number 1; exon_id "ENSMUSE00001560938.1"; level 2; mgi_id "MGI:5624390"; tag "TAGENE"; havana_gene "OTTMUSG00000072042.1";
chr16	HAVANA	exon	94522820	94522939	0	+	.	gene_id "ENSMUSG00000116641.4"; transcript_id "ENSMUST00000283136.1"; gene_type "lncRNA"; gene_name "Gm41505"; transcript_type "lncRNA"; transcript_name "Gm41505-236"; exon_number 1; exon_id "ENSMUSE00001560938.1"; level 2; mgi_id "MGI:5624390"; tag "TAGENE"; havana_gene "OTTMUSG00000072042.1";
chr16	HAVANA	transcript	94522820	94554300	0	+	.	gene_id "ENSMUSG00000116641.4"; transcript_id "ENSMUST00000283137.1"; gene_type "lncRNA"; gene_name "Gm41505"; transcript_type "lncRNA"; transcript_name "Gm41505-237"; level 2; mgi_id "MGI:5624390"; tag "TAGENE"; havana_gene "OTTMUSG00000072042.1";
chr16	HAVANA	transcript	94522820	94554308	0	+	.	gene_id "ENSMUSG00000116641.4"; transcript_id "ENSMUST00000283136.1"; gene_type "lncRNA"; gene_name "Gm41505"; transcript_type "lncRNA"; transcript_name "Gm41505-236"; level 2; mgi_id "MGI:5624390"; tag "TAGENE"; havana_gene "OTTMUSG00000072042.1";
chr16	HAVANA	exon	94522823	94522939	0	+	.	gene_id "ENSMUSG00000116641.4"; transcript_id "ENSMUST00000283140.1"; gene_type "lncRNA"; gene_name "Gm41505"; transcript_type "lncRNA"; transcript_name "Gm41505-240"; exon_number 1; exon_id "ENSMUSE00001560981.1"; level 2; mgi_id "MGI:5624390"; tag "basic"; tag "TAGENE"; havana_gene "OTTMUSG00000072042.1";
chr16	HAVANA	transcript	94522823	94554295	0	+	.	gene_id "ENSMUSG00000116641.4"; transcript_id "ENSMUST00000283140.1"; gene_type "lncRNA"; gene_name "Gm41505"; transcript_type "lncRNA"; transcript_name "Gm41505-240"; level 2; mgi_id "MGI:5624390"; tag "basic"; tag "TAGENE"; havana_gene "OTTMUSG00000072042.1";
chr16	HAVANA	exon	94522825	94522939	0	+	.	gene_id "ENSMUSG00000116641.4"; transcript_id "ENSMUST00000283144.1"; gene_type "lncRNA"; gene_name "Gm41505"; transcript_type "lncRNA"; transcript_name "Gm41505-244"; exon_number 1; exon_id "ENSMUSE00001560936.1"; level 2; mgi_id "MGI:5624390"; tag "TAGENE"; havana_gene "OTTMUSG00000072042.1";
chr16	HAVANA	transcript	94522825	94554109	0	+	.	gene_id "ENSMUSG00000116641.4"; transcript_id "ENSMUST00000283144.1"; gene_type "lncRNA"; gene_name "Gm41505"; transcript_type "lncRNA"; transcript_name "Gm41505-244"; level 2; mgi_id "MGI:5624390"; tag "TAGENE"; havana_gene "OTTMUSG00000072042.1";
chr16	HAVANA	exon	94522831	94522939	0	+	.	gene_id "ENSMUSG00000116641.4"; transcript_id "ENSMUST00000283138.1"; gene_type "lncRNA"; gene_name "Gm41505"; transcript_type "lncRNA"; transcript_name "Gm41505-238"; exon_number 1; exon_id "ENSMUSE00001560959.1"; level 2; mgi_id "MGI:5624390"; tag "basic"; tag "TAGENE"; havana_gene "OTTMUSG00000072042.1";
chr16	HAVANA	transcript	94522831	94554305	0	+	.	gene_id "ENSMUSG00000116641.4"; transcript_id "ENSMUST00000283138.1"; gene_type "lncRNA"; gene_name "Gm41505"; transcript_type "lncRNA"; transcript_name "Gm41505-238"; level 2; mgi_id "MGI:5624390"; tag "basic"; tag "TAGENE"; havana_gene "OTTMUSG00000072042.1";
chr16	HAVANA	exon	94522833	94522939	0	+	.	gene_id "ENSMUSG00000116641.4"; transcript_id "ENSMUST00000283139.1"; gene_type "lncRNA"; gene_name "Gm41505"; transcript_type "lncRNA"; transcript_name "Gm41505-239"; exon_number 1; exon_id "ENSMUSE00001560988.1"; level 2; mgi_id "MGI:5624390"; tag "TAGENE"; havana_gene "OTTMUSG00000072042.1";
chr16	HAVANA	transcript	94522833	94554305	0	+	.	gene_id "ENSMUSG00000116641.4"; transcript_id "ENSMUST00000283139.1"; gene_type "lncRNA"; gene_name "Gm41505"; transcript_type "lncRNA"; transcript_name "Gm41505-239"; level 2; mgi_id "MGI:5624390"; tag "TAGENE"; havana_gene "OTTMUSG00000072042.1";
chr16	HAVANA	exon	94522842	94522939	0	+	.	gene_id "ENSMUSG00000116641.4"; transcript_id "ENSMUST00000283142.1"; gene_type "lncRNA"; gene_name "Gm41505"; transcript_type "lncRNA"; transcript_name "Gm41505-242"; exon_number 1; exon_id "ENSMUSE00001560986.1"; level 2; mgi_id "MGI:5624390"; tag "basic"; tag "TAGENE"; havana_gene "OTTMUSG00000072042.1";
chr16	HAVANA	transcript	94522842	94554300	0	+	.	gene_id "ENSMUSG00000116641.4"; transcript_id "ENSMUST00000283142.1"; gene_type "lncRNA"; gene_name "Gm41505"; transcript_type "lncRNA"; transcript_name "Gm41505-242"; level 2; mgi_id "MGI:5624390"; tag "basic"; tag "TAGENE"; havana_gene "OTTMUSG00000072042.1";
chr16	HAVANA	exon	94522845	94522939	0	+	.	gene_id "ENSMUSG00000116641.4"; transcript_id "ENSMUST00000283155.1"; gene_type "lncRNA"; gene_name "Gm41505"; transcript_type "lncRNA"; transcript_name "Gm41505-255"; exon_number 1; exon_id "ENSMUSE00001560994.1"; level 2; mgi_id "MGI:5624390"; tag "basic"; tag "TAGENE"; havana_gene "OTTMUSG00000072042.1";
chr16	HAVANA	exon	94522845	94522939	0	+	.	gene_id "ENSMUSG00000116641.4"; transcript_id "ENSMUST00000283156.1"; gene_type "lncRNA"; gene_name "Gm41505"; transcript_type "lncRNA"; transcript_name "Gm41505-256"; exon_number 1; exon_id "ENSMUSE00001560994.1"; level 2; mgi_id "MGI:5624390"; tag "TAGENE"; havana_gene "OTTMUSG00000072042.1";
chr16	HAVANA	exon	94522845	94522939	0	+	.	gene_id "ENSMUSG00000116641.4"; transcript_id "ENSMUST00000283147.1"; gene_type "lncRNA"; gene_name "Gm41505"; transcript_type "lncRNA"; transcript_name "Gm41505-247"; exon_number 1; exon_id "ENSMUSE00001560994.1"; level 2; mgi_id "MGI:5624390"; tag "TAGENE"; havana_gene "OTTMUSG00000072042.1";
chr16	HAVANA	exon	94522845	94522939	0	+	.	gene_id "ENSMUSG00000116641.4"; transcript_id "ENSMUST00000283143.1"; gene_type "lncRNA"; gene_name "Gm41505"; transcript_type "lncRNA"; transcript_name "Gm41505-243"; exon_number 1; exon_id "ENSMUSE00001560994.1"; level 2; mgi_id "MGI:5624390"; tag "TAGENE"; havana_gene "OTTMUSG00000072042.1";
chr16	HAVANA	exon	94522845	94522939	0	+	.	gene_id "ENSMUSG00000116641.4"; transcript_id "ENSMUST00000283141.1"; gene_type "lncRNA"; gene_name "Gm41505"; transcript_type "lncRNA"; transcript_name "Gm41505-241"; exon_number 1; exon_id "ENSMUSE00001560994.1"; level 2; mgi_id "MGI:5624390"; tag "TAGENE"; havana_gene "OTTMUSG00000072042.1";
chr16	HAVANA	transcript	94522845	94537720	0	+	.	gene_id "ENSMUSG00000116641.4"; transcript_id "ENSMUST00000283155.1"; gene_type "lncRNA"; gene_name "Gm41505"; transcript_type "lncRNA"; transcript_name "Gm41505-255"; level 2; mgi_id "MGI:5624390"; tag "basic"; tag "TAGENE"; havana_gene "OTTMUSG00000072042.1";
chr16	HAVANA	transcript	94522845	94537720	0	+	.	gene_id "ENSMUSG00000116641.4"; transcript_id "ENSMUST00000283156.1"; gene_type "lncRNA"; gene_name "Gm41505"; transcript_type "lncRNA"; transcript_name "Gm41505-256"; level 2; mgi_id "MGI:5624390"; tag "TAGENE"; havana_gene "OTTMUSG00000072042.1";
chr16	HAVANA	transcript	94522845	94550697	0	+	.	gene_id "ENSMUSG00000116641.4"; transcript_id "ENSMUST00000283147.1"; gene_type "lncRNA"; gene_name "Gm41505"; transcript_type "lncRNA"; transcript_name "Gm41505-247"; level 2; mgi_id "MGI:5624390"; tag "TAGENE"; havana_gene "OTTMUSG00000072042.1";
chr16	HAVANA	transcript	94522845	94554300	0	+	.	gene_id "ENSMUSG00000116641.4"; transcript_id "ENSMUST00000283143.1"; gene_type "lncRNA"; gene_name "Gm41505"; transcript_type "lncRNA"; transcript_name "Gm41505-243"; level 2; mgi_id "MGI:5624390"; tag "TAGENE"; havana_gene "OTTMUSG00000072042.1";
chr16	HAVANA	transcript	94522845	94554305	0	+	.	gene_id "ENSMUSG00000116641.4"; transcript_id "ENSMUST00000283141.1"; gene_type "lncRNA"; gene_name "Gm41505"; transcript_type "lncRNA"; transcript_name "Gm41505-241"; level 2; mgi_id "MGI:5624390"; tag "TAGENE"; havana_gene "OTTMUSG00000072042.1";
chr16	HAVANA	exon	94522921	94522939	0	+	.	gene_id "ENSMUSG00000116641.4"; transcript_id "ENSMUST00000283160.1"; gene_type "lncRNA"; gene_name "Gm41505"; transcript_type "lncRNA"; transcript_name "Gm41505-260"; exon_number 1; exon_id "ENSMUSE00001560976.1"; level 2; mgi_id "MGI:5624390"; tag "basic"; tag "TAGENE"; havana_gene "OTTMUSG00000072042.1";
chr16	HAVANA	transcript	94522921	94526176	0	+	.	gene_id "ENSMUSG00000116641.4"; transcript_id "ENSMUST00000283160.1"; gene_type "lncRNA"; gene_name "Gm41505"; transcript_type "lncRNA"; transcript_name "Gm41505-260"; level 2; mgi_id "MGI:5624390"; tag "basic"; tag "TAGENE"; havana_gene "OTTMUSG00000072042.1";
chr16	HAVANA	exon	94524064	94524146	0	+	.	gene_id "ENSMUSG00000116641.4"; transcript_id "ENSMUST00000283145.1"; gene_type "lncRNA"; gene_name "Gm41505"; transcript_type "lncRNA"; transcript_name "Gm41505-245"; exon_number 1; exon_id "ENSMUSE00001560969.1"; level 2; mgi_id "MGI:5624390"; tag "TAGENE"; havana_gene "OTTMUSG00000072042.1";
chr16	HAVANA	transcript	94524064	94554300	0	+	.	gene_id "ENSMUSG00000116641.4"; transcript_id "ENSMUST00000283145.1"; gene_type "lncRNA"; gene_name "Gm41505"; transcript_type "lncRNA"; transcript_name "Gm41505-245"; level 2; mgi_id "MGI:5624390"; tag "TAGENE"; havana_gene "OTTMUSG00000072042.1";
chr16	HAVANA	exon	94524065	94524146	0	+	.	gene_id "ENSMUSG00000116641.4"; transcript_id "ENSMUST00000283153.1"; gene_type "lncRNA"; gene_name "Gm41505"; transcript_type "lncRNA"; transcript_name "Gm41505-253"; exon_number 1; exon_id "ENSMUSE00001560980.1"; level 2; mgi_id "MGI:5624390"; tag "TAGENE"; havana_gene "OTTMUSG00000072042.1";
chr16	HAVANA	transcript	94524065	94540398	0	+	.	gene_id "ENSMUSG00000116641.4"; transcript_id "ENSMUST00000283153.1"; gene_type "lncRNA"; gene_name "Gm41505"; transcript_type "lncRNA"; transcript_name "Gm41505-253"; level 2; mgi_id "MGI:5624390"; tag "TAGENE"; havana_gene "OTTMUSG00000072042.1";
chr16	HAVANA	exon	94524077	94524146	0	+	.	gene_id "ENSMUSG00000116641.4"; transcript_id "ENSMUST00000283157.1"; gene_type "lncRNA"; gene_name "Gm41505"; transcript_type "lncRNA"; transcript_name "Gm41505-257"; exon_number 1; exon_id "ENSMUSE00001560941.1"; level 2; mgi_id "MGI:5624390"; tag "TAGENE"; havana_gene "OTTMUSG00000072042.1";
chr16	HAVANA	transcript	94524077	94537718	0	+	.	gene_id "ENSMUSG00000116641.4"; transcript_id "ENSMUST00000283157.1"; gene_type "lncRNA"; gene_name "Gm41505"; transcript_type "lncRNA"; transcript_name "Gm41505-257"; level 2; mgi_id "MGI:5624390"; tag "TAGENE"; havana_gene "OTTMUSG00000072042.1";
chr16	HAVANA	transcript	94524693	94526176	0	+	.	gene_id "ENSMUSG00000116641.4"; transcript_id "ENSMUST00000283162.1"; gene_type "lncRNA"; gene_name "Gm41505"; transcript_type "lncRNA"; transcript_name "Gm41505-262"; level 2; mgi_id "MGI:5624390"; tag "TAGENE"; havana_gene "OTTMUSG00000072042.1";
chr16	HAVANA	exon	94524693	94526176	0	+	.	gene_id "ENSMUSG00000116641.4"; transcript_id "ENSMUST00000283162.1"; gene_type "lncRNA"; gene_name "Gm41505"; transcript_type "lncRNA"; transcript_name "Gm41505-262"; exon_number 1; exon_id "ENSMUSE00001560952.1"; level 2; mgi_id "MGI:5624390"; tag "TAGENE"; havana_gene "OTTMUSG00000072042.1";
chr16	HAVANA	exon	94524694	94524891	0	+	.	gene_id "ENSMUSG00000116641.4"; transcript_id "ENSMUST00000244628.2"; gene_type "lncRNA"; gene_name "Gm41505"; transcript_type "lncRNA"; transcript_name "Gm41505-208"; exon_number 2; exon_id "ENSMUSE00001484115.1"; level 2; mgi_id "MGI:5624390"; tag "TAGENE"; havana_gene "OTTMUSG00000072042.1";
chr16	HAVANA	exon	94524694	94524891	0	+	.	gene_id "ENSMUSG00000116641.4"; transcript_id "ENSMUST00000283159.1"; gene_type "lncRNA"; gene_name "Gm41505"; transcript_type "lncRNA"; transcript_name "Gm41505-259"; exon_number 2; exon_id "ENSMUSE00001484115.1"; level 2; mgi_id "MGI:5624390"; tag "TAGENE"; havana_gene "OTTMUSG00000072042.1";
chr16	HAVANA	exon	94524694	94524891	0	+	.	gene_id "ENSMUSG00000116641.4"; transcript_id "ENSMUST00000283151.1"; gene_type "lncRNA"; gene_name "Gm41505"; transcript_type "lncRNA"; transcript_name "Gm41505-251"; exon_number 2; exon_id "ENSMUSE00001484115.1"; level 2; mgi_id "MGI:5624390"; tag "TAGENE"; havana_gene "OTTMUSG00000072042.1";
chr16	HAVANA	exon	94524694	94524891	0	+	.	gene_id "ENSMUSG00000116641.4"; transcript_id "ENSMUST00000246692.1"; gene_type "lncRNA"; gene_name "Gm41505"; transcript_type "lncRNA"; transcript_name "Gm41505-210"; exon_number 2; exon_id "ENSMUSE00001484115.1"; level 2; mgi_id "MGI:5624390"; tag "TAGENE"; havana_gene "OTTMUSG00000072042.1";
chr16	HAVANA	exon	94524694	94524891	0	+	.	gene_id "ENSMUSG00000116641.4"; transcript_id "ENSMUST00000283155.1"; gene_type "lncRNA"; gene_name "Gm41505"; transcript_type "lncRNA"; transcript_name "Gm41505-255"; exon_number 2; exon_id "ENSMUSE00001484115.1"; level 2; mgi_id "MGI:5624390"; tag "basic"; tag "TAGENE"; havana_gene "OTTMUSG00000072042.1";
chr16	HAVANA	exon	94524694	94524891	0	+	.	gene_id "ENSMUSG00000116641.4"; transcript_id "ENSMUST00000283157.1"; gene_type "lncRNA"; gene_name "Gm41505"; transcript_type "lncRNA"; transcript_name "Gm41505-257"; exon_number 2; exon_id "ENSMUSE00001484115.1"; level 2; mgi_id "MGI:5624390"; tag "TAGENE"; havana_gene "OTTMUSG00000072042.1";
chr16	ENSEMBL_gcm37	exon	94524694	94524891	0.122871437869949	+	.	gene_id "ENSMUSG00000116641.4"; transcript_id "ENSMUSG00000116641.4_tx_8"; exon_id "chr16_94524694_94524891_+"; exonnum "2"; txlen "1719";
chr16	HAVANA	exon	94524694	94526176	0	+	.	gene_id "ENSMUSG00000116641.4"; transcript_id "ENSMUST00000283160.1"; gene_type "lncRNA"; gene_name "Gm41505"; transcript_type "lncRNA"; transcript_name "Gm41505-260"; exon_number 2; exon_id "ENSMUSE00001560975.1"; level 2; mgi_id "MGI:5624390"; tag "basic"; tag "TAGENE"; havana_gene "OTTMUSG00000072042.1";
chr16	HAVANA	exon	94531963	94532409	0	+	.	gene_id "ENSMUSG00000116641.4"; transcript_id "ENSMUST00000243184.2"; gene_type "lncRNA"; gene_name "Gm41505"; transcript_type "lncRNA"; transcript_name "Gm41505-205"; exon_number 2; exon_id "ENSMUSE00001480607.1"; level 2; mgi_id "MGI:5624390"; tag "TAGENE"; havana_gene "OTTMUSG00000072042.1";
chr16	HAVANA	exon	94531963	94532409	0	+	.	gene_id "ENSMUSG00000116641.4"; transcript_id "ENSMUST00000283151.1"; gene_type "lncRNA"; gene_name "Gm41505"; transcript_type "lncRNA"; transcript_name "Gm41505-251"; exon_number 3; exon_id "ENSMUSE00001480607.1"; level 2; mgi_id "MGI:5624390"; tag "TAGENE"; havana_gene "OTTMUSG00000072042.1";
chr16	HAVANA	exon	94531963	94532409	0	+	.	gene_id "ENSMUSG00000116641.4"; transcript_id "ENSMUST00000283154.1"; gene_type "lncRNA"; gene_name "Gm41505"; transcript_type "lncRNA"; transcript_name "Gm41505-254"; exon_number 2; exon_id "ENSMUSE00001480607.1"; level 2; mgi_id "MGI:5624390"; tag "basic"; tag "TAGENE"; havana_gene "OTTMUSG00000072042.1";
chr16	HAVANA	exon	94531963	94532409	0	+	.	gene_id "ENSMUSG00000116641.4"; transcript_id "ENSMUST00000283155.1"; gene_type "lncRNA"; gene_name "Gm41505"; transcript_type "lncRNA"; transcript_name "Gm41505-255"; exon_number 3; exon_id "ENSMUSE00001480607.1"; level 2; mgi_id "MGI:5624390"; tag "basic"; tag "TAGENE"; havana_gene "OTTMUSG00000072042.1";
chr16	HAVANA	exon	94531963	94532409	0	+	.	gene_id "ENSMUSG00000116641.4"; transcript_id "ENSMUST00000283156.1"; gene_type "lncRNA"; gene_name "Gm41505"; transcript_type "lncRNA"; transcript_name "Gm41505-256"; exon_number 2; exon_id "ENSMUSE00001480607.1"; level 2; mgi_id "MGI:5624390"; tag "TAGENE"; havana_gene "OTTMUSG00000072042.1";
chr16	ENSEMBL_gcm37	exon	94531963	94532409	0.122871437869949	+	.	gene_id "ENSMUSG00000116641.4"; transcript_id "ENSMUSG00000116641.4_tx_8"; exon_id "chr16_94531963_94532409_+"; exonnum "3"; txlen "1719";
chr16	HAVANA	exon	94531963	94532931	0	+	.	gene_id "ENSMUSG00000116641.4"; transcript_id "ENSMUST00000283158.1"; gene_type "lncRNA"; gene_name "Gm41505"; transcript_type "lncRNA"; transcript_name "Gm41505-258"; exon_number 2; exon_id "ENSMUSE00001560960.1"; level 2; mgi_id "MGI:5624390"; tag "TAGENE"; havana_gene "OTTMUSG00000072042.1";
chr16	HAVANA	exon	94531963	94532950	0	+	.	gene_id "ENSMUSG00000116641.4"; transcript_id "ENSMUST00000283159.1"; gene_type "lncRNA"; gene_name "Gm41505"; transcript_type "lncRNA"; transcript_name "Gm41505-259"; exon_number 3; exon_id "ENSMUSE00001560950.1"; level 2; mgi_id "MGI:5624390"; tag "TAGENE"; havana_gene "OTTMUSG00000072042.1";
chr16	HAVANA	exon	94533945	94534035	0	+	.	gene_id "ENSMUSG00000116641.4"; transcript_id "ENSMUST00000283156.1"; gene_type "lncRNA"; gene_name "Gm41505"; transcript_type "lncRNA"; transcript_name "Gm41505-256"; exon_number 3; exon_id "ENSMUSE00001560963.1"; level 2; mgi_id "MGI:5624390"; tag "TAGENE"; havana_gene "OTTMUSG00000072042.1";
chr16	HAVANA	exon	94533945	94534043	0	+	.	gene_id "ENSMUSG00000116641.4"; transcript_id "ENSMUST00000283154.1"; gene_type "lncRNA"; gene_name "Gm41505"; transcript_type "lncRNA"; transcript_name "Gm41505-254"; exon_number 3; exon_id "ENSMUSE00001560935.1"; level 2; mgi_id "MGI:5624390"; tag "basic"; tag "TAGENE"; havana_gene "OTTMUSG00000072042.1";
chr16	HAVANA	exon	94537268	94537315	0	+	.	gene_id "ENSMUSG00000116641.4"; transcript_id "ENSMUST00000283148.1"; gene_type "lncRNA"; gene_name "Gm41505"; transcript_type "lncRNA"; transcript_name "Gm41505-248"; exon_number 2; exon_id "ENSMUSE00001560942.1"; level 2; mgi_id "MGI:5624390"; tag "TAGENE"; havana_gene "OTTMUSG00000072042.1";
chr16	HAVANA	exon	94537268	94537315	0	+	.	gene_id "ENSMUSG00000116641.4"; transcript_id "ENSMUST00000283152.1"; gene_type "lncRNA"; gene_name "Gm41505"; transcript_type "lncRNA"; transcript_name "Gm41505-252"; exon_number 2; exon_id "ENSMUSE00001560942.1"; level 2; mgi_id "MGI:5624390"; tag "TAGENE"; havana_gene "OTTMUSG00000072042.1";
chr16	HAVANA	exon	94537268	94537353	0	+	.	gene_id "ENSMUSG00000116641.4"; transcript_id "ENSMUST00000241185.2"; gene_type "lncRNA"; gene_name "Gm41505"; transcript_type "lncRNA"; transcript_name "Gm41505-202"; exon_number 2; exon_id "ENSMUSE00001475659.1"; level 2; mgi_id "MGI:5624390"; tag "TAGENE"; havana_gene "OTTMUSG00000072042.1";
chr16	HAVANA	exon	94537268	94537353	0	+	.	gene_id "ENSMUSG00000116641.4"; transcript_id "ENSMUST00000283111.1"; gene_type "lncRNA"; gene_name "Gm41505"; transcript_type "lncRNA"; transcript_name "Gm41505-211"; exon_number 2; exon_id "ENSMUSE00001475659.1"; level 2; mgi_id "MGI:5624390"; tag "Ensembl_canonical"; tag "GENCODE_Primary"; tag "TAGENE"; havana_gene "OTTMUSG00000072042.1";
chr16	HAVANA	exon	94537268	94537353	0	+	.	gene_id "ENSMUSG00000116641.4"; transcript_id "ENSMUST00000283150.1"; gene_type "lncRNA"; gene_name "Gm41505"; transcript_type "lncRNA"; transcript_name "Gm41505-250"; exon_number 2; exon_id "ENSMUSE00001475659.1"; level 2; mgi_id "MGI:5624390"; tag "TAGENE"; havana_gene "OTTMUSG00000072042.1";
chr16	HAVANA	exon	94537268	94537353	0	+	.	gene_id "ENSMUSG00000116641.4"; transcript_id "ENSMUST00000283149.1"; gene_type "lncRNA"; gene_name "Gm41505"; transcript_type "lncRNA"; transcript_name "Gm41505-249"; exon_number 2; exon_id "ENSMUSE00001475659.1"; level 2; mgi_id "MGI:5624390"; tag "TAGENE"; havana_gene "OTTMUSG00000072042.1";
chr16	HAVANA	exon	94537268	94537353	0	+	.	gene_id "ENSMUSG00000116641.4"; transcript_id "ENSMUST00000283151.1"; gene_type "lncRNA"; gene_name "Gm41505"; transcript_type "lncRNA"; transcript_name "Gm41505-251"; exon_number 4; exon_id "ENSMUSE00001475659.1"; level 2; mgi_id "MGI:5624390"; tag "TAGENE"; havana_gene "OTTMUSG00000072042.1";
chr16	HAVANA	exon	94537268	94537353	0	+	.	gene_id "ENSMUSG00000116641.4"; transcript_id "ENSMUST00000246692.1"; gene_type "lncRNA"; gene_name "Gm41505"; transcript_type "lncRNA"; transcript_name "Gm41505-210"; exon_number 3; exon_id "ENSMUSE00001475659.1"; level 2; mgi_id "MGI:5624390"; tag "TAGENE"; havana_gene "OTTMUSG00000072042.1";
chr16	HAVANA	exon	94537268	94537353	0	+	.	gene_id "ENSMUSG00000116641.4"; transcript_id "ENSMUST00000283146.1"; gene_type "lncRNA"; gene_name "Gm41505"; transcript_type "lncRNA"; transcript_name "Gm41505-246"; exon_number 2; exon_id "ENSMUSE00001475659.1"; level 2; mgi_id "MGI:5624390"; tag "TAGENE"; havana_gene "OTTMUSG00000072042.1";
chr16	HAVANA	exon	94537268	94537353	0	+	.	gene_id "ENSMUSG00000116641.4"; transcript_id "ENSMUST00000283131.1"; gene_type "lncRNA"; gene_name "Gm41505"; transcript_type "lncRNA"; transcript_name "Gm41505-231"; exon_number 2; exon_id "ENSMUSE00001475659.1"; level 2; mgi_id "MGI:5624390"; tag "TAGENE"; havana_gene "OTTMUSG00000072042.1";
chr16	HAVANA	exon	94537268	94537353	0	+	.	gene_id "ENSMUSG00000116641.4"; transcript_id "ENSMUST00000283119.1"; gene_type "lncRNA"; gene_name "Gm41505"; transcript_type "lncRNA"; transcript_name "Gm41505-219"; exon_number 2; exon_id "ENSMUSE00001475659.1"; level 2; mgi_id "MGI:5624390"; tag "basic"; tag "TAGENE"; havana_gene "OTTMUSG00000072042.1";
chr16	HAVANA	exon	94537268	94537353	0	+	.	gene_id "ENSMUSG00000116641.4"; transcript_id "ENSMUST00000283121.1"; gene_type "lncRNA"; gene_name "Gm41505"; transcript_type "lncRNA"; transcript_name "Gm41505-221"; exon_number 2; exon_id "ENSMUSE00001475659.1"; level 2; mgi_id "MGI:5624390"; tag "TAGENE"; havana_gene "OTTMUSG00000072042.1";
chr16	HAVANA	exon	94537268	94537353	0	+	.	gene_id "ENSMUSG00000116641.4"; transcript_id "ENSMUST00000283122.1"; gene_type "lncRNA"; gene_name "Gm41505"; transcript_type "lncRNA"; transcript_name "Gm41505-222"; exon_number 2; exon_id "ENSMUSE00001475659.1"; level 2; mgi_id "MGI:5624390"; tag "TAGENE"; havana_gene "OTTMUSG00000072042.1";
chr16	HAVANA	exon	94537268	94537353	0	+	.	gene_id "ENSMUSG00000116641.4"; transcript_id "ENSMUST00000283123.1"; gene_type "lncRNA"; gene_name "Gm41505"; transcript_type "lncRNA"; transcript_name "Gm41505-223"; exon_number 2; exon_id "ENSMUSE00001475659.1"; level 2; mgi_id "MGI:5624390"; tag "TAGENE"; havana_gene "OTTMUSG00000072042.1";
chr16	HAVANA	exon	94537268	94537353	0	+	.	gene_id "ENSMUSG00000116641.4"; transcript_id "ENSMUST00000283135.1"; gene_type "lncRNA"; gene_name "Gm41505"; transcript_type "lncRNA"; transcript_name "Gm41505-235"; exon_number 2; exon_id "ENSMUSE00001475659.1"; level 2; mgi_id "MGI:5624390"; tag "basic"; tag "TAGENE"; havana_gene "OTTMUSG00000072042.1";
chr16	HAVANA	exon	94537268	94537353	0	+	.	gene_id "ENSMUSG00000116641.4"; transcript_id "ENSMUST00000283133.1"; gene_type "lncRNA"; gene_name "Gm41505"; transcript_type "lncRNA"; transcript_name "Gm41505-233"; exon_number 2; exon_id "ENSMUSE00001475659.1"; level 2; mgi_id "MGI:5624390"; tag "TAGENE"; havana_gene "OTTMUSG00000072042.1";
chr16	HAVANA	exon	94537268	94537353	0	+	.	gene_id "ENSMUSG00000116641.4"; transcript_id "ENSMUST00000283136.1"; gene_type "lncRNA"; gene_name "Gm41505"; transcript_type "lncRNA"; transcript_name "Gm41505-236"; exon_number 2; exon_id "ENSMUSE00001475659.1"; level 2; mgi_id "MGI:5624390"; tag "TAGENE"; havana_gene "OTTMUSG00000072042.1";
chr16	HAVANA	exon	94537268	94537353	0	+	.	gene_id "ENSMUSG00000116641.4"; transcript_id "ENSMUST00000283144.1"; gene_type "lncRNA"; gene_name "Gm41505"; transcript_type "lncRNA"; transcript_name "Gm41505-244"; exon_number 2; exon_id "ENSMUSE00001475659.1"; level 2; mgi_id "MGI:5624390"; tag "TAGENE"; havana_gene "OTTMUSG00000072042.1";
chr16	HAVANA	exon	94537268	94537353	0	+	.	gene_id "ENSMUSG00000116641.4"; transcript_id "ENSMUST00000283143.1"; gene_type "lncRNA"; gene_name "Gm41505"; transcript_type "lncRNA"; transcript_name "Gm41505-243"; exon_number 2; exon_id "ENSMUSE00001475659.1"; level 2; mgi_id "MGI:5624390"; tag "TAGENE"; havana_gene "OTTMUSG00000072042.1";
chr16	HAVANA	exon	94537268	94537353	0	+	.	gene_id "ENSMUSG00000116641.4"; transcript_id "ENSMUST00000283153.1"; gene_type "lncRNA"; gene_name "Gm41505"; transcript_type "lncRNA"; transcript_name "Gm41505-253"; exon_number 2; exon_id "ENSMUSE00001475659.1"; level 2; mgi_id "MGI:5624390"; tag "TAGENE"; havana_gene "OTTMUSG00000072042.1";
chr16	ENSEMBL_gcm37	exon	94537268	94537353	4.14883453228666	+	.	gene_id "ENSMUSG00000116641.4"; transcript_id "ENSMUSG00000116641.4_tx_3"; exon_id "chr16_94537268_94537353_+"; exonnum "2"; txlen "858";
chr16	ENSEMBL_gcm37	exon	94537268	94537353	3.05528974700173	+	.	gene_id "ENSMUSG00000116641.4"; transcript_id "ENSMUSG00000116641.4_tx_5"; exon_id "chr16_94537268_94537353_+"; exonnum "2"; txlen "1074";
chr16	ENSEMBL_gcm37	exon	94537268	94537353	0.122871437869949	+	.	gene_id "ENSMUSG00000116641.4"; transcript_id "ENSMUSG00000116641.4_tx_8"; exon_id "chr16_94537268_94537353_+"; exonnum "4"; txlen "1719";
chr16	HAVANA	exon	94537268	94537364	0	+	.	gene_id "ENSMUSG00000116641.4"; transcript_id "ENSMUST00000245425.2"; gene_type "lncRNA"; gene_name "Gm41505"; transcript_type "lncRNA"; transcript_name "Gm41505-209"; exon_number 2; exon_id "ENSMUSE00001485881.1"; level 2; mgi_id "MGI:5624390"; tag "basic"; tag "TAGENE"; havana_gene "OTTMUSG00000072042.1";
chr16	HAVANA	exon	94537268	94537718	0	+	.	gene_id "ENSMUSG00000116641.4"; transcript_id "ENSMUST00000283157.1"; gene_type "lncRNA"; gene_name "Gm41505"; transcript_type "lncRNA"; transcript_name "Gm41505-257"; exon_number 3; exon_id "ENSMUSE00001560933.1"; level 2; mgi_id "MGI:5624390"; tag "TAGENE"; havana_gene "OTTMUSG00000072042.1";
chr16	HAVANA	exon	94537268	94537720	0	+	.	gene_id "ENSMUSG00000116641.4"; transcript_id "ENSMUST00000283155.1"; gene_type "lncRNA"; gene_name "Gm41505"; transcript_type "lncRNA"; transcript_name "Gm41505-255"; exon_number 4; exon_id "ENSMUSE00001560932.1"; level 2; mgi_id "MGI:5624390"; tag "basic"; tag "TAGENE"; havana_gene "OTTMUSG00000072042.1";
chr16	HAVANA	exon	94537268	94537720	0	+	.	gene_id "ENSMUSG00000116641.4"; transcript_id "ENSMUST00000283156.1"; gene_type "lncRNA"; gene_name "Gm41505"; transcript_type "lncRNA"; transcript_name "Gm41505-256"; exon_number 4; exon_id "ENSMUSE00001560932.1"; level 2; mgi_id "MGI:5624390"; tag "TAGENE"; havana_gene "OTTMUSG00000072042.1";
chr16	HAVANA	exon	94537268	94537723	0	+	.	gene_id "ENSMUSG00000116641.4"; transcript_id "ENSMUST00000243408.2"; gene_type "lncRNA"; gene_name "Gm41505"; transcript_type "lncRNA"; transcript_name "Gm41505-207"; exon_number 2; exon_id "ENSMUSE00001480608.1"; level 2; mgi_id "MGI:5624390"; tag "TAGENE"; havana_gene "OTTMUSG00000072042.1";
chr16	HAVANA	exon	94537268	94537723	0	+	.	gene_id "ENSMUSG00000116641.4"; transcript_id "ENSMUST00000243184.2"; gene_type "lncRNA"; gene_name "Gm41505"; transcript_type "lncRNA"; transcript_name "Gm41505-205"; exon_number 3; exon_id "ENSMUSE00001480608.1"; level 2; mgi_id "MGI:5624390"; tag "TAGENE"; havana_gene "OTTMUSG00000072042.1";
chr16	HAVANA	exon	94537268	94537723	0	+	.	gene_id "ENSMUSG00000116641.4"; transcript_id "ENSMUST00000244628.2"; gene_type "lncRNA"; gene_name "Gm41505"; transcript_type "lncRNA"; transcript_name "Gm41505-208"; exon_number 3; exon_id "ENSMUSE00001480608.1"; level 2; mgi_id "MGI:5624390"; tag "TAGENE"; havana_gene "OTTMUSG00000072042.1";
chr16	HAVANA	exon	94537268	94537783	0	+	.	gene_id "ENSMUSG00000116641.4"; transcript_id "ENSMUST00000283154.1"; gene_type "lncRNA"; gene_name "Gm41505"; transcript_type "lncRNA"; transcript_name "Gm41505-254"; exon_number 4; exon_id "ENSMUSE00001560939.1"; level 2; mgi_id "MGI:5624390"; tag "basic"; tag "TAGENE"; havana_gene "OTTMUSG00000072042.1";
chr16	HAVANA	exon	94540054	94540395	0	+	.	gene_id "ENSMUSG00000116641.4"; transcript_id "ENSMUST00000283151.1"; gene_type "lncRNA"; gene_name "Gm41505"; transcript_type "lncRNA"; transcript_name "Gm41505-251"; exon_number 5; exon_id "ENSMUSE00001560989.1"; level 2; mgi_id "MGI:5624390"; tag "TAGENE"; havana_gene "OTTMUSG00000072042.1";
chr16	HAVANA	exon	94540054	94540398	0	+	.	gene_id "ENSMUSG00000116641.4"; transcript_id "ENSMUST00000245425.2"; gene_type "lncRNA"; gene_name "Gm41505"; transcript_type "lncRNA"; transcript_name "Gm41505-209"; exon_number 3; exon_id "ENSMUSE00001485882.1"; level 2; mgi_id "MGI:5624390"; tag "basic"; tag "TAGENE"; havana_gene "OTTMUSG00000072042.1";
chr16	HAVANA	exon	94540054	94540398	0	+	.	gene_id "ENSMUSG00000116641.4"; transcript_id "ENSMUST00000246692.1"; gene_type "lncRNA"; gene_name "Gm41505"; transcript_type "lncRNA"; transcript_name "Gm41505-210"; exon_number 4; exon_id "ENSMUSE00001485882.1"; level 2; mgi_id "MGI:5624390"; tag "TAGENE"; havana_gene "OTTMUSG00000072042.1";
chr16	HAVANA	exon	94540054	94540398	0	+	.	gene_id "ENSMUSG00000116641.4"; transcript_id "ENSMUST00000283152.1"; gene_type "lncRNA"; gene_name "Gm41505"; transcript_type "lncRNA"; transcript_name "Gm41505-252"; exon_number 3; exon_id "ENSMUSE00001485882.1"; level 2; mgi_id "MGI:5624390"; tag "TAGENE"; havana_gene "OTTMUSG00000072042.1";
chr16	HAVANA	exon	94540054	94540398	0	+	.	gene_id "ENSMUSG00000116641.4"; transcript_id "ENSMUST00000283153.1"; gene_type "lncRNA"; gene_name "Gm41505"; transcript_type "lncRNA"; transcript_name "Gm41505-253"; exon_number 3; exon_id "ENSMUSE00001485882.1"; level 2; mgi_id "MGI:5624390"; tag "TAGENE"; havana_gene "OTTMUSG00000072042.1";
chr16	HAVANA	exon	94540054	94540688	0	+	.	gene_id "ENSMUSG00000116641.4"; transcript_id "ENSMUST00000241185.2"; gene_type "lncRNA"; gene_name "Gm41505"; transcript_type "lncRNA"; transcript_name "Gm41505-202"; exon_number 3; exon_id "ENSMUSE00001560974.1"; level 2; mgi_id "MGI:5624390"; tag "TAGENE"; havana_gene "OTTMUSG00000072042.1";
chr16	sragcm37_es	exon	94544936	94545200	1.23097940519612	+	.	gene_id "ENSMUSG00000116641.4"; transcript_id "ENSMUSG00000116641.4_tx_6"; exon_id "chr16_94544936_94545200_+"; exonnum "1"; txlen "847";
chr16	sragcm37_es	exon	94544936	94545200	0.55163072558314	+	.	gene_id "ENSMUSG00000116641.4"; transcript_id "ENSMUSG00000116641.4_tx_7"; exon_id "chr16_94544936_94545200_+"; exonnum "1"; txlen "1211";
chr16	HAVANA	exon	94545214	94545276	0	+	.	gene_id "ENSMUSG00000116641.4"; transcript_id "ENSMUST00000283161.1"; gene_type "lncRNA"; gene_name "Gm41505"; transcript_type "lncRNA"; transcript_name "Gm41505-261"; exon_number 1; exon_id "ENSMUSE00001560995.1"; level 2; mgi_id "MGI:5624390"; tag "basic"; tag "TAGENE"; havana_gene "OTTMUSG00000072042.1";
chr16	HAVANA	transcript	94545214	94547371	0	+	.	gene_id "ENSMUSG00000116641.4"; transcript_id "ENSMUST00000283161.1"; gene_type "lncRNA"; gene_name "Gm41505"; transcript_type "lncRNA"; transcript_name "Gm41505-261"; level 2; mgi_id "MGI:5624390"; tag "basic"; tag "TAGENE"; havana_gene "OTTMUSG00000072042.1";
chr16	HAVANA	exon	94546000	94546069	0	+	.	gene_id "ENSMUSG00000116641.4"; transcript_id "ENSMUST00000283150.1"; gene_type "lncRNA"; gene_name "Gm41505"; transcript_type "lncRNA"; transcript_name "Gm41505-250"; exon_number 3; exon_id "ENSMUSE00001560944.1"; level 2; mgi_id "MGI:5624390"; tag "TAGENE"; havana_gene "OTTMUSG00000072042.1";
chr16	HAVANA	exon	94546000	94546069	0	+	.	gene_id "ENSMUSG00000116641.4"; transcript_id "ENSMUST00000283161.1"; gene_type "lncRNA"; gene_name "Gm41505"; transcript_type "lncRNA"; transcript_name "Gm41505-261"; exon_number 2; exon_id "ENSMUSE00001560944.1"; level 2; mgi_id "MGI:5624390"; tag "basic"; tag "TAGENE"; havana_gene "OTTMUSG00000072042.1";
chr16	ENSEMBL_gcm37	exon	94546000	94546069	0.55163072558314	+	.	gene_id "ENSMUSG00000116641.4"; transcript_id "ENSMUSG00000116641.4_tx_7"; exon_id "chr16_94546000_94546069_+"; exonnum "2"; txlen "1211";
chr16	HAVANA	exon	94546385	94546533	0	+	.	gene_id "ENSMUSG00000116641.4"; transcript_id "ENSMUST00000283150.1"; gene_type "lncRNA"; gene_name "Gm41505"; transcript_type "lncRNA"; transcript_name "Gm41505-250"; exon_number 4; exon_id "ENSMUSE00001560953.1"; level 2; mgi_id "MGI:5624390"; tag "TAGENE"; havana_gene "OTTMUSG00000072042.1";
chr16	HAVANA	exon	94546385	94547260	0	+	.	gene_id "ENSMUSG00000116641.4"; transcript_id "ENSMUST00000283149.1"; gene_type "lncRNA"; gene_name "Gm41505"; transcript_type "lncRNA"; transcript_name "Gm41505-249"; exon_number 3; exon_id "ENSMUSE00001560948.1"; level 2; mgi_id "MGI:5624390"; tag "TAGENE"; havana_gene "OTTMUSG00000072042.1";
chr16	ENSEMBL_gcm37	exon	94546385	94547260	0.55163072558314	+	.	gene_id "ENSMUSG00000116641.4"; transcript_id "ENSMUSG00000116641.4_tx_7"; exon_id "chr16_94546385_94547260_+"; exonnum "3"; txlen "1211";
chr16	HAVANA	exon	94546385	94547371	0	+	.	gene_id "ENSMUSG00000116641.4"; transcript_id "ENSMUST00000283161.1"; gene_type "lncRNA"; gene_name "Gm41505"; transcript_type "lncRNA"; transcript_name "Gm41505-261"; exon_number 3; exon_id "ENSMUSE00001560955.1"; level 2; mgi_id "MGI:5624390"; tag "basic"; tag "TAGENE"; havana_gene "OTTMUSG00000072042.1";
chr16	HAVANA	exon	94549750	94549847	0	+	.	gene_id "ENSMUSG00000116641.4"; transcript_id "ENSMUST00000283114.1"; gene_type "lncRNA"; gene_name "Gm41505"; transcript_type "lncRNA"; transcript_name "Gm41505-214"; exon_number 2; exon_id "ENSMUSE00001560987.1"; level 2; mgi_id "MGI:5624390"; tag "TAGENE"; havana_gene "OTTMUSG00000072042.1";
chr16	HAVANA	exon	94549750	94549847	0	+	.	gene_id "ENSMUSG00000116641.4"; transcript_id "ENSMUST00000283121.1"; gene_type "lncRNA"; gene_name "Gm41505"; transcript_type "lncRNA"; transcript_name "Gm41505-221"; exon_number 3; exon_id "ENSMUSE00001560987.1"; level 2; mgi_id "MGI:5624390"; tag "TAGENE"; havana_gene "OTTMUSG00000072042.1";
chr16	HAVANA	exon	94549750	94549847	0	+	.	gene_id "ENSMUSG00000116641.4"; transcript_id "ENSMUST00000283135.1"; gene_type "lncRNA"; gene_name "Gm41505"; transcript_type "lncRNA"; transcript_name "Gm41505-235"; exon_number 3; exon_id "ENSMUSE00001560987.1"; level 2; mgi_id "MGI:5624390"; tag "basic"; tag "TAGENE"; havana_gene "OTTMUSG00000072042.1";
chr16	HAVANA	exon	94549750	94549847	0	+	.	gene_id "ENSMUSG00000116641.4"; transcript_id "ENSMUST00000283137.1"; gene_type "lncRNA"; gene_name "Gm41505"; transcript_type "lncRNA"; transcript_name "Gm41505-237"; exon_number 2; exon_id "ENSMUSE00001560987.1"; level 2; mgi_id "MGI:5624390"; tag "TAGENE"; havana_gene "OTTMUSG00000072042.1";
chr16	HAVANA	exon	94549750	94549847	0	+	.	gene_id "ENSMUSG00000116641.4"; transcript_id "ENSMUST00000283139.1"; gene_type "lncRNA"; gene_name "Gm41505"; transcript_type "lncRNA"; transcript_name "Gm41505-239"; exon_number 2; exon_id "ENSMUSE00001560987.1"; level 2; mgi_id "MGI:5624390"; tag "TAGENE"; havana_gene "OTTMUSG00000072042.1";
chr16	HAVANA	exon	94549750	94549847	0	+	.	gene_id "ENSMUSG00000116641.4"; transcript_id "ENSMUST00000283143.1"; gene_type "lncRNA"; gene_name "Gm41505"; transcript_type "lncRNA"; transcript_name "Gm41505-243"; exon_number 3; exon_id "ENSMUSE00001560987.1"; level 2; mgi_id "MGI:5624390"; tag "TAGENE"; havana_gene "OTTMUSG00000072042.1";
chr16	HAVANA	exon	94549750	94549938	0	+	.	gene_id "ENSMUSG00000116641.4"; transcript_id "ENSMUST00000283148.1"; gene_type "lncRNA"; gene_name "Gm41505"; transcript_type "lncRNA"; transcript_name "Gm41505-248"; exon_number 3; exon_id "ENSMUSE00001560943.1"; level 2; mgi_id "MGI:5624390"; tag "TAGENE"; havana_gene "OTTMUSG00000072042.1";
chr16	HAVANA	exon	94549750	94549951	0	+	.	gene_id "ENSMUSG00000116641.4"; transcript_id "ENSMUST00000283111.1"; gene_type "lncRNA"; gene_name "Gm41505"; transcript_type "lncRNA"; transcript_name "Gm41505-211"; exon_number 3; exon_id "ENSMUSE00001560985.1"; level 2; mgi_id "MGI:5624390"; tag "Ensembl_canonical"; tag "GENCODE_Primary"; tag "TAGENE"; havana_gene "OTTMUSG00000072042.1";
chr16	HAVANA	exon	94549750	94549951	0	+	.	gene_id "ENSMUSG00000116641.4"; transcript_id "ENSMUST00000283112.1"; gene_type "lncRNA"; gene_name "Gm41505"; transcript_type "lncRNA"; transcript_name "Gm41505-212"; exon_number 2; exon_id "ENSMUSE00001560985.1"; level 2; mgi_id "MGI:5624390"; tag "TAGENE"; havana_gene "OTTMUSG00000072042.1";
chr16	HAVANA	exon	94549750	94549951	0	+	.	gene_id "ENSMUSG00000116641.4"; transcript_id "ENSMUST00000283113.1"; gene_type "lncRNA"; gene_name "Gm41505"; transcript_type "lncRNA"; transcript_name "Gm41505-213"; exon_number 2; exon_id "ENSMUSE00001560985.1"; level 2; mgi_id "MGI:5624390"; tag "TAGENE"; havana_gene "OTTMUSG00000072042.1";
chr16	HAVANA	exon	94549750	94549951	0	+	.	gene_id "ENSMUSG00000116641.4"; transcript_id "ENSMUST00000283115.1"; gene_type "lncRNA"; gene_name "Gm41505"; transcript_type "lncRNA"; transcript_name "Gm41505-215"; exon_number 2; exon_id "ENSMUSE00001560985.1"; level 2; mgi_id "MGI:5624390"; tag "TAGENE"; havana_gene "OTTMUSG00000072042.1";
chr16	HAVANA	exon	94549750	94549951	0	+	.	gene_id "ENSMUSG00000116641.4"; transcript_id "ENSMUST00000283116.1"; gene_type "lncRNA"; gene_name "Gm41505"; transcript_type "lncRNA"; transcript_name "Gm41505-216"; exon_number 2; exon_id "ENSMUSE00001560985.1"; level 2; mgi_id "MGI:5624390"; tag "TAGENE"; havana_gene "OTTMUSG00000072042.1";
chr16	HAVANA	exon	94549750	94549951	0	+	.	gene_id "ENSMUSG00000116641.4"; transcript_id "ENSMUST00000283117.1"; gene_type "lncRNA"; gene_name "Gm41505"; transcript_type "lncRNA"; transcript_name "Gm41505-217"; exon_number 2; exon_id "ENSMUSE00001560985.1"; level 2; mgi_id "MGI:5624390"; tag "TAGENE"; havana_gene "OTTMUSG00000072042.1";
chr16	HAVANA	exon	94549750	94549951	0	+	.	gene_id "ENSMUSG00000116641.4"; transcript_id "ENSMUST00000283118.1"; gene_type "lncRNA"; gene_name "Gm41505"; transcript_type "lncRNA"; transcript_name "Gm41505-218"; exon_number 2; exon_id "ENSMUSE00001560985.1"; level 2; mgi_id "MGI:5624390"; tag "TAGENE"; havana_gene "OTTMUSG00000072042.1";
chr16	HAVANA	exon	94549750	94549951	0	+	.	gene_id "ENSMUSG00000116641.4"; transcript_id "ENSMUST00000283132.1"; gene_type "lncRNA"; gene_name "Gm41505"; transcript_type "lncRNA"; transcript_name "Gm41505-232"; exon_number 2; exon_id "ENSMUSE00001560985.1"; level 2; mgi_id "MGI:5624390"; tag "TAGENE"; havana_gene "OTTMUSG00000072042.1";
chr16	HAVANA	exon	94549750	94549951	0	+	.	gene_id "ENSMUSG00000116641.4"; transcript_id "ENSMUST00000283124.1"; gene_type "lncRNA"; gene_name "Gm41505"; transcript_type "lncRNA"; transcript_name "Gm41505-224"; exon_number 2; exon_id "ENSMUSE00001560985.1"; level 2; mgi_id "MGI:5624390"; tag "TAGENE"; havana_gene "OTTMUSG00000072042.1";
chr16	HAVANA	exon	94549750	94549951	0	+	.	gene_id "ENSMUSG00000116641.4"; transcript_id "ENSMUST00000283129.1"; gene_type "lncRNA"; gene_name "Gm41505"; transcript_type "lncRNA"; transcript_name "Gm41505-229"; exon_number 2; exon_id "ENSMUSE00001560985.1"; level 2; mgi_id "MGI:5624390"; tag "TAGENE"; havana_gene "OTTMUSG00000072042.1";
chr16	HAVANA	exon	94549750	94549951	0	+	.	gene_id "ENSMUSG00000116641.4"; transcript_id "ENSMUST00000283131.1"; gene_type "lncRNA"; gene_name "Gm41505"; transcript_type "lncRNA"; transcript_name "Gm41505-231"; exon_number 3; exon_id "ENSMUSE00001560985.1"; level 2; mgi_id "MGI:5624390"; tag "TAGENE"; havana_gene "OTTMUSG00000072042.1";
chr16	HAVANA	exon	94549750	94549951	0	+	.	gene_id "ENSMUSG00000116641.4"; transcript_id "ENSMUST00000283119.1"; gene_type "lncRNA"; gene_name "Gm41505"; transcript_type "lncRNA"; transcript_name "Gm41505-219"; exon_number 3; exon_id "ENSMUSE00001560985.1"; level 2; mgi_id "MGI:5624390"; tag "basic"; tag "TAGENE"; havana_gene "OTTMUSG00000072042.1";
chr16	HAVANA	exon	94549750	94549951	0	+	.	gene_id "ENSMUSG00000116641.4"; transcript_id "ENSMUST00000283120.1"; gene_type "lncRNA"; gene_name "Gm41505"; transcript_type "lncRNA"; transcript_name "Gm41505-220"; exon_number 2; exon_id "ENSMUSE00001560985.1"; level 2; mgi_id "MGI:5624390"; tag "TAGENE"; havana_gene "OTTMUSG00000072042.1";
chr16	HAVANA	exon	94549750	94549951	0	+	.	gene_id "ENSMUSG00000116641.4"; transcript_id "ENSMUST00000283122.1"; gene_type "lncRNA"; gene_name "Gm41505"; transcript_type "lncRNA"; transcript_name "Gm41505-222"; exon_number 3; exon_id "ENSMUSE00001560985.1"; level 2; mgi_id "MGI:5624390"; tag "TAGENE"; havana_gene "OTTMUSG00000072042.1";
chr16	HAVANA	exon	94549750	94549951	0	+	.	gene_id "ENSMUSG00000116641.4"; transcript_id "ENSMUST00000283133.1"; gene_type "lncRNA"; gene_name "Gm41505"; transcript_type "lncRNA"; transcript_name "Gm41505-233"; exon_number 3; exon_id "ENSMUSE00001560985.1"; level 2; mgi_id "MGI:5624390"; tag "TAGENE"; havana_gene "OTTMUSG00000072042.1";
chr16	HAVANA	exon	94549750	94549951	0	+	.	gene_id "ENSMUSG00000116641.4"; transcript_id "ENSMUST00000283134.1"; gene_type "lncRNA"; gene_name "Gm41505"; transcript_type "lncRNA"; transcript_name "Gm41505-234"; exon_number 2; exon_id "ENSMUSE00001560985.1"; level 2; mgi_id "MGI:5624390"; tag "TAGENE"; havana_gene "OTTMUSG00000072042.1";
chr16	HAVANA	exon	94549750	94549951	0	+	.	gene_id "ENSMUSG00000116641.4"; transcript_id "ENSMUST00000283127.1"; gene_type "lncRNA"; gene_name "Gm41505"; transcript_type "lncRNA"; transcript_name "Gm41505-227"; exon_number 2; exon_id "ENSMUSE00001560985.1"; level 2; mgi_id "MGI:5624390"; tag "TAGENE"; havana_gene "OTTMUSG00000072042.1";
chr16	HAVANA	exon	94549750	94549951	0	+	.	gene_id "ENSMUSG00000116641.4"; transcript_id "ENSMUST00000283128.1"; gene_type "lncRNA"; gene_name "Gm41505"; transcript_type "lncRNA"; transcript_name "Gm41505-228"; exon_number 2; exon_id "ENSMUSE00001560985.1"; level 2; mgi_id "MGI:5624390"; tag "TAGENE"; havana_gene "OTTMUSG00000072042.1";
chr16	HAVANA	exon	94549750	94549951	0	+	.	gene_id "ENSMUSG00000116641.4"; transcript_id "ENSMUST00000283130.1"; gene_type "lncRNA"; gene_name "Gm41505"; transcript_type "lncRNA"; transcript_name "Gm41505-230"; exon_number 2; exon_id "ENSMUSE00001560985.1"; level 2; mgi_id "MGI:5624390"; tag "TAGENE"; havana_gene "OTTMUSG00000072042.1";
chr16	HAVANA	exon	94549750	94549951	0	+	.	gene_id "ENSMUSG00000116641.4"; transcript_id "ENSMUST00000283140.1"; gene_type "lncRNA"; gene_name "Gm41505"; transcript_type "lncRNA"; transcript_name "Gm41505-240"; exon_number 2; exon_id "ENSMUSE00001560985.1"; level 2; mgi_id "MGI:5624390"; tag "basic"; tag "TAGENE"; havana_gene "OTTMUSG00000072042.1";
chr16	HAVANA	exon	94549750	94549951	0	+	.	gene_id "ENSMUSG00000116641.4"; transcript_id "ENSMUST00000283144.1"; gene_type "lncRNA"; gene_name "Gm41505"; transcript_type "lncRNA"; transcript_name "Gm41505-244"; exon_number 3; exon_id "ENSMUSE00001560985.1"; level 2; mgi_id "MGI:5624390"; tag "TAGENE"; havana_gene "OTTMUSG00000072042.1";
chr16	HAVANA	exon	94549750	94549951	0	+	.	gene_id "ENSMUSG00000116641.4"; transcript_id "ENSMUST00000283147.1"; gene_type "lncRNA"; gene_name "Gm41505"; transcript_type "lncRNA"; transcript_name "Gm41505-247"; exon_number 2; exon_id "ENSMUSE00001560985.1"; level 2; mgi_id "MGI:5624390"; tag "TAGENE"; havana_gene "OTTMUSG00000072042.1";
chr16	HAVANA	exon	94549750	94549951	0	+	.	gene_id "ENSMUSG00000116641.4"; transcript_id "ENSMUST00000283145.1"; gene_type "lncRNA"; gene_name "Gm41505"; transcript_type "lncRNA"; transcript_name "Gm41505-245"; exon_number 2; exon_id "ENSMUSE00001560985.1"; level 2; mgi_id "MGI:5624390"; tag "TAGENE"; havana_gene "OTTMUSG00000072042.1";
chr16	ENSEMBL_gcm37	exon	94549750	94549951	6.93116816940014	+	.	gene_id "ENSMUSG00000116641.4"; transcript_id "ENSMUSG00000116641.4_tx_2"; exon_id "chr16_94549750_94549951_+"; exonnum "2"; txlen "772";
chr16	ENSEMBL_gcm37	exon	94549750	94549951	4.14883453228666	+	.	gene_id "ENSMUSG00000116641.4"; transcript_id "ENSMUSG00000116641.4_tx_3"; exon_id "chr16_94549750_94549951_+"; exonnum "3"; txlen "858";
chr16	ENSEMBL_gcm37	exon	94549750	94549951	3.19795956778893	+	.	gene_id "ENSMUSG00000116641.4"; transcript_id "ENSMUSG00000116641.4_tx_4"; exon_id "chr16_94549750_94549951_+"; exonnum "2"; txlen "988";
chr16	ENSEMBL_gcm37	exon	94549750	94549951	3.05528974700173	+	.	gene_id "ENSMUSG00000116641.4"; transcript_id "ENSMUSG00000116641.4_tx_5"; exon_id "chr16_94549750_94549951_+"; exonnum "3"; txlen "1074";
chr16	ENSEMBL_gcm37	exon	94549750	94549951	1.23097940519612	+	.	gene_id "ENSMUSG00000116641.4"; transcript_id "ENSMUSG00000116641.4_tx_6"; exon_id "chr16_94549750_94549951_+"; exonnum "2"; txlen "847";
chr16	ENSEMBL_gcm37	exon	94549750	94549951	0.122871437869949	+	.	gene_id "ENSMUSG00000116641.4"; transcript_id "ENSMUSG00000116641.4_tx_8"; exon_id "chr16_94549750_94549951_+"; exonnum "5"; txlen "1719";
chr16	HAVANA	exon	94549750	94550330	0	+	.	gene_id "ENSMUSG00000116641.4"; transcript_id "ENSMUST00000232585.4"; gene_type "lncRNA"; gene_name "Gm41505"; transcript_type "lncRNA"; transcript_name "Gm41505-201"; exon_number 2; exon_id "ENSMUSE00001445350.2"; level 2; mgi_id "MGI:5624390"; tag "TAGENE"; havana_gene "OTTMUSG00000072042.1"; havana_transcript "OTTMUST00000174216.1";
chr16	HAVANA	exon	94549750	94550330	0	+	.	gene_id "ENSMUSG00000116641.4"; transcript_id "ENSMUST00000283126.1"; gene_type "lncRNA"; gene_name "Gm41505"; transcript_type "lncRNA"; transcript_name "Gm41505-226"; exon_number 2; exon_id "ENSMUSE00001445350.2"; level 2; mgi_id "MGI:5624390"; tag "TAGENE"; havana_gene "OTTMUSG00000072042.1";
chr16	HAVANA	exon	94549750	94550330	0	+	.	gene_id "ENSMUSG00000116641.4"; transcript_id "ENSMUST00000243213.2"; gene_type "lncRNA"; gene_name "Gm41505"; transcript_type "lncRNA"; transcript_name "Gm41505-206"; exon_number 2; exon_id "ENSMUSE00001445350.2"; level 2; mgi_id "MGI:5624390"; tag "TAGENE"; havana_gene "OTTMUSG00000072042.1";
chr16	HAVANA	exon	94549750	94550330	0	+	.	gene_id "ENSMUSG00000116641.4"; transcript_id "ENSMUST00000283136.1"; gene_type "lncRNA"; gene_name "Gm41505"; transcript_type "lncRNA"; transcript_name "Gm41505-236"; exon_number 3; exon_id "ENSMUSE00001445350.2"; level 2; mgi_id "MGI:5624390"; tag "TAGENE"; havana_gene "OTTMUSG00000072042.1";
chr16	HAVANA	exon	94549750	94550330	0	+	.	gene_id "ENSMUSG00000116641.4"; transcript_id "ENSMUST00000283138.1"; gene_type "lncRNA"; gene_name "Gm41505"; transcript_type "lncRNA"; transcript_name "Gm41505-238"; exon_number 2; exon_id "ENSMUSE00001445350.2"; level 2; mgi_id "MGI:5624390"; tag "basic"; tag "TAGENE"; havana_gene "OTTMUSG00000072042.1";
chr16	HAVANA	exon	94549750	94550330	0	+	.	gene_id "ENSMUSG00000116641.4"; transcript_id "ENSMUST00000283142.1"; gene_type "lncRNA"; gene_name "Gm41505"; transcript_type "lncRNA"; transcript_name "Gm41505-242"; exon_number 2; exon_id "ENSMUSE00001445350.2"; level 2; mgi_id "MGI:5624390"; tag "basic"; tag "TAGENE"; havana_gene "OTTMUSG00000072042.1";
chr16	HAVANA	exon	94549750	94550330	0	+	.	gene_id "ENSMUSG00000116641.4"; transcript_id "ENSMUST00000283141.1"; gene_type "lncRNA"; gene_name "Gm41505"; transcript_type "lncRNA"; transcript_name "Gm41505-241"; exon_number 2; exon_id "ENSMUSE00001445350.2"; level 2; mgi_id "MGI:5624390"; tag "TAGENE"; havana_gene "OTTMUSG00000072042.1";
chr16	HAVANA	exon	94549750	94550697	0	+	.	gene_id "ENSMUSG00000116641.4"; transcript_id "ENSMUST00000283146.1"; gene_type "lncRNA"; gene_name "Gm41505"; transcript_type "lncRNA"; transcript_name "Gm41505-246"; exon_number 3; exon_id "ENSMUSE00001560957.1"; level 2; mgi_id "MGI:5624390"; tag "TAGENE"; havana_gene "OTTMUSG00000072042.1";
chr16	HAVANA	exon	94549750	94550713	0	+	.	gene_id "ENSMUSG00000116641.4"; transcript_id "ENSMUST00000242579.2"; gene_type "lncRNA"; gene_name "Gm41505"; transcript_type "lncRNA"; transcript_name "Gm41505-204"; exon_number 2; exon_id "ENSMUSE00001479143.1"; level 2; mgi_id "MGI:5624390"; tag "TAGENE"; havana_gene "OTTMUSG00000072042.1";
chr16	HAVANA	exon	94550115	94550330	0	+	.	gene_id "ENSMUSG00000116641.4"; transcript_id "ENSMUST00000283112.1"; gene_type "lncRNA"; gene_name "Gm41505"; transcript_type "lncRNA"; transcript_name "Gm41505-212"; exon_number 3; exon_id "ENSMUSE00001560972.1"; level 2; mgi_id "MGI:5624390"; tag "TAGENE"; havana_gene "OTTMUSG00000072042.1";
chr16	HAVANA	exon	94550115	94550330	0	+	.	gene_id "ENSMUSG00000116641.4"; transcript_id "ENSMUST00000283116.1"; gene_type "lncRNA"; gene_name "Gm41505"; transcript_type "lncRNA"; transcript_name "Gm41505-216"; exon_number 3; exon_id "ENSMUSE00001560972.1"; level 2; mgi_id "MGI:5624390"; tag "TAGENE"; havana_gene "OTTMUSG00000072042.1";
chr16	HAVANA	exon	94550115	94550330	0	+	.	gene_id "ENSMUSG00000116641.4"; transcript_id "ENSMUST00000283118.1"; gene_type "lncRNA"; gene_name "Gm41505"; transcript_type "lncRNA"; transcript_name "Gm41505-218"; exon_number 3; exon_id "ENSMUSE00001560972.1"; level 2; mgi_id "MGI:5624390"; tag "TAGENE"; havana_gene "OTTMUSG00000072042.1";
chr16	HAVANA	exon	94550115	94550330	0	+	.	gene_id "ENSMUSG00000116641.4"; transcript_id "ENSMUST00000283132.1"; gene_type "lncRNA"; gene_name "Gm41505"; transcript_type "lncRNA"; transcript_name "Gm41505-232"; exon_number 3; exon_id "ENSMUSE00001560972.1"; level 2; mgi_id "MGI:5624390"; tag "TAGENE"; havana_gene "OTTMUSG00000072042.1";
chr16	HAVANA	exon	94550115	94550330	0	+	.	gene_id "ENSMUSG00000116641.4"; transcript_id "ENSMUST00000283129.1"; gene_type "lncRNA"; gene_name "Gm41505"; transcript_type "lncRNA"; transcript_name "Gm41505-229"; exon_number 3; exon_id "ENSMUSE00001560972.1"; level 2; mgi_id "MGI:5624390"; tag "TAGENE"; havana_gene "OTTMUSG00000072042.1";
chr16	HAVANA	exon	94550115	94550330	0	+	.	gene_id "ENSMUSG00000116641.4"; transcript_id "ENSMUST00000283119.1"; gene_type "lncRNA"; gene_name "Gm41505"; transcript_type "lncRNA"; transcript_name "Gm41505-219"; exon_number 4; exon_id "ENSMUSE00001560972.1"; level 2; mgi_id "MGI:5624390"; tag "basic"; tag "TAGENE"; havana_gene "OTTMUSG00000072042.1";
chr16	HAVANA	exon	94550115	94550330	0	+	.	gene_id "ENSMUSG00000116641.4"; transcript_id "ENSMUST00000283134.1"; gene_type "lncRNA"; gene_name "Gm41505"; transcript_type "lncRNA"; transcript_name "Gm41505-234"; exon_number 3; exon_id "ENSMUSE00001560972.1"; level 2; mgi_id "MGI:5624390"; tag "TAGENE"; havana_gene "OTTMUSG00000072042.1";
chr16	ENSEMBL_gcm37	exon	94550115	94550330	3.19795956778893	+	.	gene_id "ENSMUSG00000116641.4"; transcript_id "ENSMUSG00000116641.4_tx_4"; exon_id "chr16_94550115_94550330_+"; exonnum "3"; txlen "988";
chr16	ENSEMBL_gcm37	exon	94550115	94550330	3.05528974700173	+	.	gene_id "ENSMUSG00000116641.4"; transcript_id "ENSMUSG00000116641.4_tx_5"; exon_id "chr16_94550115_94550330_+"; exonnum "4"; txlen "1074";
chr16	ENSEMBL_gcm37	exon	94550115	94550330	0.122871437869949	+	.	gene_id "ENSMUSG00000116641.4"; transcript_id "ENSMUSG00000116641.4_tx_8"; exon_id "chr16_94550115_94550330_+"; exonnum "6"; txlen "1719";
chr16	HAVANA	exon	94550115	94550697	0	+	.	gene_id "ENSMUSG00000116641.4"; transcript_id "ENSMUST00000283147.1"; gene_type "lncRNA"; gene_name "Gm41505"; transcript_type "lncRNA"; transcript_name "Gm41505-247"; exon_number 3; exon_id "ENSMUSE00001560951.1"; level 2; mgi_id "MGI:5624390"; tag "TAGENE"; havana_gene "OTTMUSG00000072042.1";
chr16	HAVANA	exon	94553486	94553563	0	+	.	gene_id "ENSMUSG00000116641.4"; transcript_id "ENSMUST00000283111.1"; gene_type "lncRNA"; gene_name "Gm41505"; transcript_type "lncRNA"; transcript_name "Gm41505-211"; exon_number 4; exon_id "ENSMUSE00001444699.2"; level 2; mgi_id "MGI:5624390"; tag "Ensembl_canonical"; tag "GENCODE_Primary"; tag "TAGENE"; havana_gene "OTTMUSG00000072042.1";
chr16	HAVANA	exon	94553486	94553563	0	+	.	gene_id "ENSMUSG00000116641.4"; transcript_id "ENSMUST00000232585.4"; gene_type "lncRNA"; gene_name "Gm41505"; transcript_type "lncRNA"; transcript_name "Gm41505-201"; exon_number 3; exon_id "ENSMUSE00001444699.2"; level 2; mgi_id "MGI:5624390"; tag "TAGENE"; havana_gene "OTTMUSG00000072042.1"; havana_transcript "OTTMUST00000174216.1";
chr16	HAVANA	exon	94553486	94553563	0	+	.	gene_id "ENSMUSG00000116641.4"; transcript_id "ENSMUST00000283112.1"; gene_type "lncRNA"; gene_name "Gm41505"; transcript_type "lncRNA"; transcript_name "Gm41505-212"; exon_number 4; exon_id "ENSMUSE00001444699.2"; level 2; mgi_id "MGI:5624390"; tag "TAGENE"; havana_gene "OTTMUSG00000072042.1";
chr16	HAVANA	exon	94553486	94553563	0	+	.	gene_id "ENSMUSG00000116641.4"; transcript_id "ENSMUST00000283113.1"; gene_type "lncRNA"; gene_name "Gm41505"; transcript_type "lncRNA"; transcript_name "Gm41505-213"; exon_number 3; exon_id "ENSMUSE00001444699.2"; level 2; mgi_id "MGI:5624390"; tag "TAGENE"; havana_gene "OTTMUSG00000072042.1";
chr16	HAVANA	exon	94553486	94553563	0	+	.	gene_id "ENSMUSG00000116641.4"; transcript_id "ENSMUST00000283114.1"; gene_type "lncRNA"; gene_name "Gm41505"; transcript_type "lncRNA"; transcript_name "Gm41505-214"; exon_number 3; exon_id "ENSMUSE00001444699.2"; level 2; mgi_id "MGI:5624390"; tag "TAGENE"; havana_gene "OTTMUSG00000072042.1";
chr16	HAVANA	exon	94553486	94553563	0	+	.	gene_id "ENSMUSG00000116641.4"; transcript_id "ENSMUST00000283117.1"; gene_type "lncRNA"; gene_name "Gm41505"; transcript_type "lncRNA"; transcript_name "Gm41505-217"; exon_number 3; exon_id "ENSMUSE00001444699.2"; level 2; mgi_id "MGI:5624390"; tag "TAGENE"; havana_gene "OTTMUSG00000072042.1";
chr16	HAVANA	exon	94553486	94553563	0	+	.	gene_id "ENSMUSG00000116641.4"; transcript_id "ENSMUST00000283118.1"; gene_type "lncRNA"; gene_name "Gm41505"; transcript_type "lncRNA"; transcript_name "Gm41505-218"; exon_number 4; exon_id "ENSMUSE00001444699.2"; level 2; mgi_id "MGI:5624390"; tag "TAGENE"; havana_gene "OTTMUSG00000072042.1";
chr16	HAVANA	exon	94553486	94553563	0	+	.	gene_id "ENSMUSG00000116641.4"; transcript_id "ENSMUST00000283124.1"; gene_type "lncRNA"; gene_name "Gm41505"; transcript_type "lncRNA"; transcript_name "Gm41505-224"; exon_number 3; exon_id "ENSMUSE00001444699.2"; level 2; mgi_id "MGI:5624390"; tag "TAGENE"; havana_gene "OTTMUSG00000072042.1";
chr16	HAVANA	exon	94553486	94553563	0	+	.	gene_id "ENSMUSG00000116641.4"; transcript_id "ENSMUST00000283126.1"; gene_type "lncRNA"; gene_name "Gm41505"; transcript_type "lncRNA"; transcript_name "Gm41505-226"; exon_number 3; exon_id "ENSMUSE00001444699.2"; level 2; mgi_id "MGI:5624390"; tag "TAGENE"; havana_gene "OTTMUSG00000072042.1";
chr16	HAVANA	exon	94553486	94553563	0	+	.	gene_id "ENSMUSG00000116641.4"; transcript_id "ENSMUST00000283129.1"; gene_type "lncRNA"; gene_name "Gm41505"; transcript_type "lncRNA"; transcript_name "Gm41505-229"; exon_number 4; exon_id "ENSMUSE00001444699.2"; level 2; mgi_id "MGI:5624390"; tag "TAGENE"; havana_gene "OTTMUSG00000072042.1";
chr16	HAVANA	exon	94553486	94553563	0	+	.	gene_id "ENSMUSG00000116641.4"; transcript_id "ENSMUST00000283119.1"; gene_type "lncRNA"; gene_name "Gm41505"; transcript_type "lncRNA"; transcript_name "Gm41505-219"; exon_number 5; exon_id "ENSMUSE00001444699.2"; level 2; mgi_id "MGI:5624390"; tag "basic"; tag "TAGENE"; havana_gene "OTTMUSG00000072042.1";
chr16	HAVANA	exon	94553486	94553563	0	+	.	gene_id "ENSMUSG00000116641.4"; transcript_id "ENSMUST00000283121.1"; gene_type "lncRNA"; gene_name "Gm41505"; transcript_type "lncRNA"; transcript_name "Gm41505-221"; exon_number 4; exon_id "ENSMUSE00001444699.2"; level 2; mgi_id "MGI:5624390"; tag "TAGENE"; havana_gene "OTTMUSG00000072042.1";
chr16	HAVANA	exon	94553486	94553563	0	+	.	gene_id "ENSMUSG00000116641.4"; transcript_id "ENSMUST00000283122.1"; gene_type "lncRNA"; gene_name "Gm41505"; transcript_type "lncRNA"; transcript_name "Gm41505-222"; exon_number 4; exon_id "ENSMUSE00001444699.2"; level 2; mgi_id "MGI:5624390"; tag "TAGENE"; havana_gene "OTTMUSG00000072042.1";
chr16	HAVANA	exon	94553486	94553563	0	+	.	gene_id "ENSMUSG00000116641.4"; transcript_id "ENSMUST00000243213.2"; gene_type "lncRNA"; gene_name "Gm41505"; transcript_type "lncRNA"; transcript_name "Gm41505-206"; exon_number 3; exon_id "ENSMUSE00001444699.2"; level 2; mgi_id "MGI:5624390"; tag "TAGENE"; havana_gene "OTTMUSG00000072042.1";
chr16	HAVANA	exon	94553486	94553563	0	+	.	gene_id "ENSMUSG00000116641.4"; transcript_id "ENSMUST00000283123.1"; gene_type "lncRNA"; gene_name "Gm41505"; transcript_type "lncRNA"; transcript_name "Gm41505-223"; exon_number 3; exon_id "ENSMUSE00001444699.2"; level 2; mgi_id "MGI:5624390"; tag "TAGENE"; havana_gene "OTTMUSG00000072042.1";
chr16	HAVANA	exon	94553486	94553563	0	+	.	gene_id "ENSMUSG00000116641.4"; transcript_id "ENSMUST00000283135.1"; gene_type "lncRNA"; gene_name "Gm41505"; transcript_type "lncRNA"; transcript_name "Gm41505-235"; exon_number 4; exon_id "ENSMUSE00001444699.2"; level 2; mgi_id "MGI:5624390"; tag "basic"; tag "TAGENE"; havana_gene "OTTMUSG00000072042.1";
chr16	HAVANA	exon	94553486	94553563	0	+	.	gene_id "ENSMUSG00000116641.4"; transcript_id "ENSMUST00000283134.1"; gene_type "lncRNA"; gene_name "Gm41505"; transcript_type "lncRNA"; transcript_name "Gm41505-234"; exon_number 4; exon_id "ENSMUSE00001444699.2"; level 2; mgi_id "MGI:5624390"; tag "TAGENE"; havana_gene "OTTMUSG00000072042.1";
chr16	HAVANA	exon	94553486	94553563	0	+	.	gene_id "ENSMUSG00000116641.4"; transcript_id "ENSMUST00000283125.1"; gene_type "lncRNA"; gene_name "Gm41505"; transcript_type "lncRNA"; transcript_name "Gm41505-225"; exon_number 2; exon_id "ENSMUSE00001444699.2"; level 2; mgi_id "MGI:5624390"; tag "TAGENE"; havana_gene "OTTMUSG00000072042.1";
chr16	HAVANA	exon	94553486	94553563	0	+	.	gene_id "ENSMUSG00000116641.4"; transcript_id "ENSMUST00000283127.1"; gene_type "lncRNA"; gene_name "Gm41505"; transcript_type "lncRNA"; transcript_name "Gm41505-227"; exon_number 3; exon_id "ENSMUSE00001444699.2"; level 2; mgi_id "MGI:5624390"; tag "TAGENE"; havana_gene "OTTMUSG00000072042.1";
chr16	HAVANA	exon	94553486	94553563	0	+	.	gene_id "ENSMUSG00000116641.4"; transcript_id "ENSMUST00000283128.1"; gene_type "lncRNA"; gene_name "Gm41505"; transcript_type "lncRNA"; transcript_name "Gm41505-228"; exon_number 3; exon_id "ENSMUSE00001444699.2"; level 2; mgi_id "MGI:5624390"; tag "TAGENE"; havana_gene "OTTMUSG00000072042.1";
chr16	HAVANA	exon	94553486	94553563	0	+	.	gene_id "ENSMUSG00000116641.4"; transcript_id "ENSMUST00000283130.1"; gene_type "lncRNA"; gene_name "Gm41505"; transcript_type "lncRNA"; transcript_name "Gm41505-230"; exon_number 3; exon_id "ENSMUSE00001444699.2"; level 2; mgi_id "MGI:5624390"; tag "TAGENE"; havana_gene "OTTMUSG00000072042.1";
chr16	HAVANA	exon	94553486	94553563	0	+	.	gene_id "ENSMUSG00000116641.4"; transcript_id "ENSMUST00000283136.1"; gene_type "lncRNA"; gene_name "Gm41505"; transcript_type "lncRNA"; transcript_name "Gm41505-236"; exon_number 4; exon_id "ENSMUSE00001444699.2"; level 2; mgi_id "MGI:5624390"; tag "TAGENE"; havana_gene "OTTMUSG00000072042.1";
chr16	HAVANA	exon	94553486	94553563	0	+	.	gene_id "ENSMUSG00000116641.4"; transcript_id "ENSMUST00000283140.1"; gene_type "lncRNA"; gene_name "Gm41505"; transcript_type "lncRNA"; transcript_name "Gm41505-240"; exon_number 3; exon_id "ENSMUSE00001444699.2"; level 2; mgi_id "MGI:5624390"; tag "basic"; tag "TAGENE"; havana_gene "OTTMUSG00000072042.1";
chr16	HAVANA	exon	94553486	94553563	0	+	.	gene_id "ENSMUSG00000116641.4"; transcript_id "ENSMUST00000283144.1"; gene_type "lncRNA"; gene_name "Gm41505"; transcript_type "lncRNA"; transcript_name "Gm41505-244"; exon_number 4; exon_id "ENSMUSE00001444699.2"; level 2; mgi_id "MGI:5624390"; tag "TAGENE"; havana_gene "OTTMUSG00000072042.1";
chr16	HAVANA	exon	94553486	94553563	0	+	.	gene_id "ENSMUSG00000116641.4"; transcript_id "ENSMUST00000283139.1"; gene_type "lncRNA"; gene_name "Gm41505"; transcript_type "lncRNA"; transcript_name "Gm41505-239"; exon_number 3; exon_id "ENSMUSE00001444699.2"; level 2; mgi_id "MGI:5624390"; tag "TAGENE"; havana_gene "OTTMUSG00000072042.1";
chr16	HAVANA	exon	94553486	94553563	0	+	.	gene_id "ENSMUSG00000116641.4"; transcript_id "ENSMUST00000283142.1"; gene_type "lncRNA"; gene_name "Gm41505"; transcript_type "lncRNA"; transcript_name "Gm41505-242"; exon_number 3; exon_id "ENSMUSE00001444699.2"; level 2; mgi_id "MGI:5624390"; tag "basic"; tag "TAGENE"; havana_gene "OTTMUSG00000072042.1";
chr16	HAVANA	exon	94553486	94553563	0	+	.	gene_id "ENSMUSG00000116641.4"; transcript_id "ENSMUST00000283143.1"; gene_type "lncRNA"; gene_name "Gm41505"; transcript_type "lncRNA"; transcript_name "Gm41505-243"; exon_number 4; exon_id "ENSMUSE00001444699.2"; level 2; mgi_id "MGI:5624390"; tag "TAGENE"; havana_gene "OTTMUSG00000072042.1";
chr16	HAVANA	exon	94553486	94553563	0	+	.	gene_id "ENSMUSG00000116641.4"; transcript_id "ENSMUST00000283145.1"; gene_type "lncRNA"; gene_name "Gm41505"; transcript_type "lncRNA"; transcript_name "Gm41505-245"; exon_number 3; exon_id "ENSMUSE00001444699.2"; level 2; mgi_id "MGI:5624390"; tag "TAGENE"; havana_gene "OTTMUSG00000072042.1";
chr16	ENSEMBL_gcm37	exon	94553486	94553563	6.93116816940014	+	.	gene_id "ENSMUSG00000116641.4"; transcript_id "ENSMUSG00000116641.4_tx_2"; exon_id "chr16_94553486_94553563_+"; exonnum "3"; txlen "772";
chr16	ENSEMBL_gcm37	exon	94553486	94553563	4.14883453228666	+	.	gene_id "ENSMUSG00000116641.4"; transcript_id "ENSMUSG00000116641.4_tx_3"; exon_id "chr16_94553486_94553563_+"; exonnum "4"; txlen "858";
chr16	ENSEMBL_gcm37	exon	94553486	94553563	3.19795956778893	+	.	gene_id "ENSMUSG00000116641.4"; transcript_id "ENSMUSG00000116641.4_tx_4"; exon_id "chr16_94553486_94553563_+"; exonnum "4"; txlen "988";
chr16	ENSEMBL_gcm37	exon	94553486	94553563	3.05528974700173	+	.	gene_id "ENSMUSG00000116641.4"; transcript_id "ENSMUSG00000116641.4_tx_5"; exon_id "chr16_94553486_94553563_+"; exonnum "5"; txlen "1074";
chr16	ENSEMBL_gcm37	exon	94553486	94553563	1.23097940519612	+	.	gene_id "ENSMUSG00000116641.4"; transcript_id "ENSMUSG00000116641.4_tx_6"; exon_id "chr16_94553486_94553563_+"; exonnum "3"; txlen "847";
chr16	ENSEMBL_gcm37	exon	94553486	94553563	0.122871437869949	+	.	gene_id "ENSMUSG00000116641.4"; transcript_id "ENSMUSG00000116641.4_tx_8"; exon_id "chr16_94553486_94553563_+"; exonnum "7"; txlen "1719";
chr16	HAVANA	exon	94553486	94553998	0	+	.	gene_id "ENSMUSG00000116641.4"; transcript_id "ENSMUST00000283115.1"; gene_type "lncRNA"; gene_name "Gm41505"; transcript_type "lncRNA"; transcript_name "Gm41505-215"; exon_number 3; exon_id "ENSMUSE00001560934.1"; level 2; mgi_id "MGI:5624390"; tag "TAGENE"; havana_gene "OTTMUSG00000072042.1";
chr16	HAVANA	exon	94553486	94553998	0	+	.	gene_id "ENSMUSG00000116641.4"; transcript_id "ENSMUST00000283132.1"; gene_type "lncRNA"; gene_name "Gm41505"; transcript_type "lncRNA"; transcript_name "Gm41505-232"; exon_number 4; exon_id "ENSMUSE00001560934.1"; level 2; mgi_id "MGI:5624390"; tag "TAGENE"; havana_gene "OTTMUSG00000072042.1";
chr16	HAVANA	exon	94553486	94553998	0	+	.	gene_id "ENSMUSG00000116641.4"; transcript_id "ENSMUST00000283133.1"; gene_type "lncRNA"; gene_name "Gm41505"; transcript_type "lncRNA"; transcript_name "Gm41505-233"; exon_number 4; exon_id "ENSMUSE00001560934.1"; level 2; mgi_id "MGI:5624390"; tag "TAGENE"; havana_gene "OTTMUSG00000072042.1";
chr16	HAVANA	exon	94553486	94553998	0	+	.	gene_id "ENSMUSG00000116641.4"; transcript_id "ENSMUST00000283138.1"; gene_type "lncRNA"; gene_name "Gm41505"; transcript_type "lncRNA"; transcript_name "Gm41505-238"; exon_number 3; exon_id "ENSMUSE00001560934.1"; level 2; mgi_id "MGI:5624390"; tag "basic"; tag "TAGENE"; havana_gene "OTTMUSG00000072042.1";
chr16	HAVANA	exon	94553486	94554300	0	+	.	gene_id "ENSMUSG00000116641.4"; transcript_id "ENSMUST00000283131.1"; gene_type "lncRNA"; gene_name "Gm41505"; transcript_type "lncRNA"; transcript_name "Gm41505-231"; exon_number 4; exon_id "ENSMUSE00001560946.1"; level 2; mgi_id "MGI:5624390"; tag "TAGENE"; havana_gene "OTTMUSG00000072042.1";
chr16	HAVANA	exon	94553486	94554300	0	+	.	gene_id "ENSMUSG00000116641.4"; transcript_id "ENSMUST00000283137.1"; gene_type "lncRNA"; gene_name "Gm41505"; transcript_type "lncRNA"; transcript_name "Gm41505-237"; exon_number 3; exon_id "ENSMUSE00001560946.1"; level 2; mgi_id "MGI:5624390"; tag "TAGENE"; havana_gene "OTTMUSG00000072042.1";
chr16	HAVANA	exon	94553486	94554305	0	+	.	gene_id "ENSMUSG00000116641.4"; transcript_id "ENSMUST00000283116.1"; gene_type "lncRNA"; gene_name "Gm41505"; transcript_type "lncRNA"; transcript_name "Gm41505-216"; exon_number 4; exon_id "ENSMUSE00001560983.1"; level 2; mgi_id "MGI:5624390"; tag "TAGENE"; havana_gene "OTTMUSG00000072042.1";
chr16	HAVANA	exon	94553486	94554305	0	+	.	gene_id "ENSMUSG00000116641.4"; transcript_id "ENSMUST00000283120.1"; gene_type "lncRNA"; gene_name "Gm41505"; transcript_type "lncRNA"; transcript_name "Gm41505-220"; exon_number 3; exon_id "ENSMUSE00001560983.1"; level 2; mgi_id "MGI:5624390"; tag "TAGENE"; havana_gene "OTTMUSG00000072042.1";
chr16	HAVANA	exon	94553486	94554305	0	+	.	gene_id "ENSMUSG00000116641.4"; transcript_id "ENSMUST00000283141.1"; gene_type "lncRNA"; gene_name "Gm41505"; transcript_type "lncRNA"; transcript_name "Gm41505-241"; exon_number 3; exon_id "ENSMUSE00001560983.1"; level 2; mgi_id "MGI:5624390"; tag "TAGENE"; havana_gene "OTTMUSG00000072042.1";
chr16	HAVANA	exon	94553712	94553998	0	+	.	gene_id "ENSMUSG00000116641.4"; transcript_id "ENSMUST00000283117.1"; gene_type "lncRNA"; gene_name "Gm41505"; transcript_type "lncRNA"; transcript_name "Gm41505-217"; exon_number 4; exon_id "ENSMUSE00001560949.1"; level 2; mgi_id "MGI:5624390"; tag "TAGENE"; havana_gene "OTTMUSG00000072042.1";
chr16	HAVANA	exon	94553712	94553998	0	+	.	gene_id "ENSMUSG00000116641.4"; transcript_id "ENSMUST00000283118.1"; gene_type "lncRNA"; gene_name "Gm41505"; transcript_type "lncRNA"; transcript_name "Gm41505-218"; exon_number 5; exon_id "ENSMUSE00001560949.1"; level 2; mgi_id "MGI:5624390"; tag "TAGENE"; havana_gene "OTTMUSG00000072042.1";
chr16	HAVANA	exon	94553712	94553998	0	+	.	gene_id "ENSMUSG00000116641.4"; transcript_id "ENSMUST00000283126.1"; gene_type "lncRNA"; gene_name "Gm41505"; transcript_type "lncRNA"; transcript_name "Gm41505-226"; exon_number 4; exon_id "ENSMUSE00001560949.1"; level 2; mgi_id "MGI:5624390"; tag "TAGENE"; havana_gene "OTTMUSG00000072042.1";
chr16	HAVANA	exon	94553712	94553998	0	+	.	gene_id "ENSMUSG00000116641.4"; transcript_id "ENSMUST00000283122.1"; gene_type "lncRNA"; gene_name "Gm41505"; transcript_type "lncRNA"; transcript_name "Gm41505-222"; exon_number 5; exon_id "ENSMUSE00001560949.1"; level 2; mgi_id "MGI:5624390"; tag "TAGENE"; havana_gene "OTTMUSG00000072042.1";
chr16	HAVANA	exon	94553712	94553998	0	+	.	gene_id "ENSMUSG00000116641.4"; transcript_id "ENSMUST00000283135.1"; gene_type "lncRNA"; gene_name "Gm41505"; transcript_type "lncRNA"; transcript_name "Gm41505-235"; exon_number 5; exon_id "ENSMUSE00001560949.1"; level 2; mgi_id "MGI:5624390"; tag "basic"; tag "TAGENE"; havana_gene "OTTMUSG00000072042.1";
chr16	HAVANA	exon	94553806	94553998	0	+	.	gene_id "ENSMUSG00000116641.4"; transcript_id "ENSMUST00000283111.1"; gene_type "lncRNA"; gene_name "Gm41505"; transcript_type "lncRNA"; transcript_name "Gm41505-211"; exon_number 5; exon_id "ENSMUSE00001446081.2"; level 2; mgi_id "MGI:5624390"; tag "Ensembl_canonical"; tag "GENCODE_Primary"; tag "TAGENE"; havana_gene "OTTMUSG00000072042.1";
chr16	HAVANA	exon	94553806	94553998	0	+	.	gene_id "ENSMUSG00000116641.4"; transcript_id "ENSMUST00000232585.4"; gene_type "lncRNA"; gene_name "Gm41505"; transcript_type "lncRNA"; transcript_name "Gm41505-201"; exon_number 4; exon_id "ENSMUSE00001446081.2"; level 2; mgi_id "MGI:5624390"; tag "TAGENE"; havana_gene "OTTMUSG00000072042.1"; havana_transcript "OTTMUST00000174216.1";
chr16	HAVANA	exon	94553806	94553998	0	+	.	gene_id "ENSMUSG00000116641.4"; transcript_id "ENSMUST00000283112.1"; gene_type "lncRNA"; gene_name "Gm41505"; transcript_type "lncRNA"; transcript_name "Gm41505-212"; exon_number 5; exon_id "ENSMUSE00001446081.2"; level 2; mgi_id "MGI:5624390"; tag "TAGENE"; havana_gene "OTTMUSG00000072042.1";
chr16	HAVANA	exon	94553806	94553998	0	+	.	gene_id "ENSMUSG00000116641.4"; transcript_id "ENSMUST00000283113.1"; gene_type "lncRNA"; gene_name "Gm41505"; transcript_type "lncRNA"; transcript_name "Gm41505-213"; exon_number 4; exon_id "ENSMUSE00001446081.2"; level 2; mgi_id "MGI:5624390"; tag "TAGENE"; havana_gene "OTTMUSG00000072042.1";
chr16	HAVANA	exon	94553806	94553998	0	+	.	gene_id "ENSMUSG00000116641.4"; transcript_id "ENSMUST00000283114.1"; gene_type "lncRNA"; gene_name "Gm41505"; transcript_type "lncRNA"; transcript_name "Gm41505-214"; exon_number 4; exon_id "ENSMUSE00001446081.2"; level 2; mgi_id "MGI:5624390"; tag "TAGENE"; havana_gene "OTTMUSG00000072042.1";
chr16	HAVANA	exon	94553806	94553998	0	+	.	gene_id "ENSMUSG00000116641.4"; transcript_id "ENSMUST00000283119.1"; gene_type "lncRNA"; gene_name "Gm41505"; transcript_type "lncRNA"; transcript_name "Gm41505-219"; exon_number 6; exon_id "ENSMUSE00001446081.2"; level 2; mgi_id "MGI:5624390"; tag "basic"; tag "TAGENE"; havana_gene "OTTMUSG00000072042.1";
chr16	HAVANA	exon	94553806	94553998	0	+	.	gene_id "ENSMUSG00000116641.4"; transcript_id "ENSMUST00000283121.1"; gene_type "lncRNA"; gene_name "Gm41505"; transcript_type "lncRNA"; transcript_name "Gm41505-221"; exon_number 5; exon_id "ENSMUSE00001446081.2"; level 2; mgi_id "MGI:5624390"; tag "TAGENE"; havana_gene "OTTMUSG00000072042.1";
chr16	HAVANA	exon	94553806	94553998	0	+	.	gene_id "ENSMUSG00000116641.4"; transcript_id "ENSMUST00000283123.1"; gene_type "lncRNA"; gene_name "Gm41505"; transcript_type "lncRNA"; transcript_name "Gm41505-223"; exon_number 4; exon_id "ENSMUSE00001446081.2"; level 2; mgi_id "MGI:5624390"; tag "TAGENE"; havana_gene "OTTMUSG00000072042.1";
chr16	HAVANA	exon	94553806	94553998	0	+	.	gene_id "ENSMUSG00000116641.4"; transcript_id "ENSMUST00000283125.1"; gene_type "lncRNA"; gene_name "Gm41505"; transcript_type "lncRNA"; transcript_name "Gm41505-225"; exon_number 3; exon_id "ENSMUSE00001446081.2"; level 2; mgi_id "MGI:5624390"; tag "TAGENE"; havana_gene "OTTMUSG00000072042.1";
chr16	HAVANA	exon	94553806	94553998	0	+	.	gene_id "ENSMUSG00000116641.4"; transcript_id "ENSMUST00000283130.1"; gene_type "lncRNA"; gene_name "Gm41505"; transcript_type "lncRNA"; transcript_name "Gm41505-230"; exon_number 4; exon_id "ENSMUSE00001446081.2"; level 2; mgi_id "MGI:5624390"; tag "TAGENE"; havana_gene "OTTMUSG00000072042.1";
chr16	HAVANA	exon	94553806	94553998	0	+	.	gene_id "ENSMUSG00000116641.4"; transcript_id "ENSMUST00000283136.1"; gene_type "lncRNA"; gene_name "Gm41505"; transcript_type "lncRNA"; transcript_name "Gm41505-236"; exon_number 5; exon_id "ENSMUSE00001446081.2"; level 2; mgi_id "MGI:5624390"; tag "TAGENE"; havana_gene "OTTMUSG00000072042.1";
chr16	HAVANA	exon	94553806	94553998	0	+	.	gene_id "ENSMUSG00000116641.4"; transcript_id "ENSMUST00000283145.1"; gene_type "lncRNA"; gene_name "Gm41505"; transcript_type "lncRNA"; transcript_name "Gm41505-245"; exon_number 4; exon_id "ENSMUSE00001446081.2"; level 2; mgi_id "MGI:5624390"; tag "TAGENE"; havana_gene "OTTMUSG00000072042.1";
chr16	ENSEMBL_gcm37	exon	94553806	94553998	6.93116816940014	+	.	gene_id "ENSMUSG00000116641.4"; transcript_id "ENSMUSG00000116641.4_tx_2"; exon_id "chr16_94553806_94553998_+"; exonnum "4"; txlen "772";
chr16	ENSEMBL_gcm37	exon	94553806	94553998	4.14883453228666	+	.	gene_id "ENSMUSG00000116641.4"; transcript_id "ENSMUSG00000116641.4_tx_3"; exon_id "chr16_94553806_94553998_+"; exonnum "5"; txlen "858";
chr16	ENSEMBL_gcm37	exon	94553806	94553998	3.19795956778893	+	.	gene_id "ENSMUSG00000116641.4"; transcript_id "ENSMUSG00000116641.4_tx_4"; exon_id "chr16_94553806_94553998_+"; exonnum "5"; txlen "988";
chr16	ENSEMBL_gcm37	exon	94553806	94553998	3.05528974700173	+	.	gene_id "ENSMUSG00000116641.4"; transcript_id "ENSMUSG00000116641.4_tx_5"; exon_id "chr16_94553806_94553998_+"; exonnum "6"; txlen "1074";
chr16	ENSEMBL_gcm37	exon	94553806	94553998	1.23097940519612	+	.	gene_id "ENSMUSG00000116641.4"; transcript_id "ENSMUSG00000116641.4_tx_6"; exon_id "chr16_94553806_94553998_+"; exonnum "4"; txlen "847";
chr16	ENSEMBL_gcm37	exon	94553806	94553998	0.122871437869949	+	.	gene_id "ENSMUSG00000116641.4"; transcript_id "ENSMUSG00000116641.4_tx_8"; exon_id "chr16_94553806_94553998_+"; exonnum "8"; txlen "1719";
chr16	HAVANA	exon	94553806	94554019	0	+	.	gene_id "ENSMUSG00000116641.4"; transcript_id "ENSMUST00000283134.1"; gene_type "lncRNA"; gene_name "Gm41505"; transcript_type "lncRNA"; transcript_name "Gm41505-234"; exon_number 5; exon_id "ENSMUSE00001560961.1"; level 2; mgi_id "MGI:5624390"; tag "TAGENE"; havana_gene "OTTMUSG00000072042.1";
chr16	HAVANA	exon	94553806	94554019	0	+	.	gene_id "ENSMUSG00000116641.4"; transcript_id "ENSMUST00000283127.1"; gene_type "lncRNA"; gene_name "Gm41505"; transcript_type "lncRNA"; transcript_name "Gm41505-227"; exon_number 4; exon_id "ENSMUSE00001560961.1"; level 2; mgi_id "MGI:5624390"; tag "TAGENE"; havana_gene "OTTMUSG00000072042.1";
chr16	HAVANA	exon	94553806	94554019	0	+	.	gene_id "ENSMUSG00000116641.4"; transcript_id "ENSMUST00000283142.1"; gene_type "lncRNA"; gene_name "Gm41505"; transcript_type "lncRNA"; transcript_name "Gm41505-242"; exon_number 4; exon_id "ENSMUSE00001560961.1"; level 2; mgi_id "MGI:5624390"; tag "basic"; tag "TAGENE"; havana_gene "OTTMUSG00000072042.1";
chr16	HAVANA	exon	94553806	94554019	0	+	.	gene_id "ENSMUSG00000116641.4"; transcript_id "ENSMUST00000283143.1"; gene_type "lncRNA"; gene_name "Gm41505"; transcript_type "lncRNA"; transcript_name "Gm41505-243"; exon_number 5; exon_id "ENSMUSE00001560961.1"; level 2; mgi_id "MGI:5624390"; tag "TAGENE"; havana_gene "OTTMUSG00000072042.1";
chr16	HAVANA	exon	94553806	94554109	0	+	.	gene_id "ENSMUSG00000116641.4"; transcript_id "ENSMUST00000283144.1"; gene_type "lncRNA"; gene_name "Gm41505"; transcript_type "lncRNA"; transcript_name "Gm41505-244"; exon_number 5; exon_id "ENSMUSE00001560937.1"; level 2; mgi_id "MGI:5624390"; tag "TAGENE"; havana_gene "OTTMUSG00000072042.1";
chr16	HAVANA	exon	94553806	94554300	0	+	.	gene_id "ENSMUSG00000116641.4"; transcript_id "ENSMUST00000283124.1"; gene_type "lncRNA"; gene_name "Gm41505"; transcript_type "lncRNA"; transcript_name "Gm41505-224"; exon_number 4; exon_id "ENSMUSE00001560965.1"; level 2; mgi_id "MGI:5624390"; tag "TAGENE"; havana_gene "OTTMUSG00000072042.1";
chr16	HAVANA	exon	94553806	94554300	0	+	.	gene_id "ENSMUSG00000116641.4"; transcript_id "ENSMUST00000283129.1"; gene_type "lncRNA"; gene_name "Gm41505"; transcript_type "lncRNA"; transcript_name "Gm41505-229"; exon_number 5; exon_id "ENSMUSE00001560965.1"; level 2; mgi_id "MGI:5624390"; tag "TAGENE"; havana_gene "OTTMUSG00000072042.1";
chr16	HAVANA	exon	94553806	94554305	0	+	.	gene_id "ENSMUSG00000116641.4"; transcript_id "ENSMUST00000243213.2"; gene_type "lncRNA"; gene_name "Gm41505"; transcript_type "lncRNA"; transcript_name "Gm41505-206"; exon_number 4; exon_id "ENSMUSE00001560956.1"; level 2; mgi_id "MGI:5624390"; tag "TAGENE"; havana_gene "OTTMUSG00000072042.1";
chr16	HAVANA	exon	94553836	94553998	0	+	.	gene_id "ENSMUSG00000116641.4"; transcript_id "ENSMUST00000283140.1"; gene_type "lncRNA"; gene_name "Gm41505"; transcript_type "lncRNA"; transcript_name "Gm41505-240"; exon_number 4; exon_id "ENSMUSE00001560977.1"; level 2; mgi_id "MGI:5624390"; tag "basic"; tag "TAGENE"; havana_gene "OTTMUSG00000072042.1";
chr16	sragcm37_es	exon	94553914	94554089	0.876942922949847	+	.	gene_id "ENSMUSG00000140917.1"; transcript_id "ENSMUSG00000140917.1_tx_1"; exon_id "chr16_94553914_94554089_+"; exonnum "1"; txlen "1008";
chr16	sragcm37_es	exon	94553914	94554089	0.28862024864681	+	.	gene_id "ENSMUSG00000140917.1"; transcript_id "ENSMUSG00000140917.1_tx_2"; exon_id "chr16_94553914_94554089_+"; exonnum "1"; txlen "1031";
chr16	sragcm37_es	exon	94553914	94554089	0.199637762897902	+	.	gene_id "ENSMUSG00000140917.1"; transcript_id "ENSMUSG00000140917.1_tx_4"; exon_id "chr16_94553914_94554089_+"; exonnum "1"; txlen "1017";
chr16	sragcm37_es	exon	94553914	94554089	0.198139234739241	+	.	gene_id "ENSMUSG00000140917.1"; transcript_id "ENSMUSG00000140917.1_tx_5"; exon_id "chr16_94553914_94554089_+"; exonnum "1"; txlen "1040";
chr16	sragcm37_mid	exon	94554137	94554245	6.93116816940014	+	.	gene_id "ENSMUSG00000116641.4"; transcript_id "ENSMUSG00000116641.4_tx_2"; exon_id "chr16_94554137_94554245_+"; exonnum "5"; txlen "772";
chr16	sragcm37_mid	exon	94554137	94554245	4.14883453228666	+	.	gene_id "ENSMUSG00000116641.4"; transcript_id "ENSMUSG00000116641.4_tx_3"; exon_id "chr16_94554137_94554245_+"; exonnum "6"; txlen "858";
chr16	sragcm37_mid	exon	94554137	94554245	3.19795956778893	+	.	gene_id "ENSMUSG00000116641.4"; transcript_id "ENSMUSG00000116641.4_tx_4"; exon_id "chr16_94554137_94554245_+"; exonnum "6"; txlen "988";
chr16	sragcm37_mid	exon	94554137	94554245	3.05528974700173	+	.	gene_id "ENSMUSG00000116641.4"; transcript_id "ENSMUSG00000116641.4_tx_5"; exon_id "chr16_94554137_94554245_+"; exonnum "7"; txlen "1074";
chr16	sragcm37_mid	exon	94554137	94554245	1.23097940519612	+	.	gene_id "ENSMUSG00000116641.4"; transcript_id "ENSMUSG00000116641.4_tx_6"; exon_id "chr16_94554137_94554245_+"; exonnum "5"; txlen "847";
chr16	sragcm37_mid	exon	94554137	94554245	0.122871437869949	+	.	gene_id "ENSMUSG00000116641.4"; transcript_id "ENSMUSG00000116641.4_tx_8"; exon_id "chr16_94554137_94554245_+"; exonnum "9"; txlen "1719";
chr16	HAVANA	exon	94554137	94554294	0	+	.	gene_id "ENSMUSG00000116641.4"; transcript_id "ENSMUST00000283135.1"; gene_type "lncRNA"; gene_name "Gm41505"; transcript_type "lncRNA"; transcript_name "Gm41505-235"; exon_number 6; exon_id "ENSMUSE00001560964.1"; level 2; mgi_id "MGI:5624390"; tag "basic"; tag "TAGENE"; havana_gene "OTTMUSG00000072042.1";
chr16	HAVANA	exon	94554137	94554295	0	+	.	gene_id "ENSMUSG00000116641.4"; transcript_id "ENSMUST00000283140.1"; gene_type "lncRNA"; gene_name "Gm41505"; transcript_type "lncRNA"; transcript_name "Gm41505-240"; exon_number 5; exon_id "ENSMUSE00001560954.1"; level 2; mgi_id "MGI:5624390"; tag "basic"; tag "TAGENE"; havana_gene "OTTMUSG00000072042.1";
chr16	HAVANA	exon	94554137	94554296	0	+	.	gene_id "ENSMUSG00000116641.4"; transcript_id "ENSMUST00000283132.1"; gene_type "lncRNA"; gene_name "Gm41505"; transcript_type "lncRNA"; transcript_name "Gm41505-232"; exon_number 5; exon_id "ENSMUSE00001560992.1"; level 2; mgi_id "MGI:5624390"; tag "TAGENE"; havana_gene "OTTMUSG00000072042.1";
chr16	HAVANA	exon	94554137	94554300	0	+	.	gene_id "ENSMUSG00000116641.4"; transcript_id "ENSMUST00000283126.1"; gene_type "lncRNA"; gene_name "Gm41505"; transcript_type "lncRNA"; transcript_name "Gm41505-226"; exon_number 5; exon_id "ENSMUSE00001560993.1"; level 2; mgi_id "MGI:5624390"; tag "TAGENE"; havana_gene "OTTMUSG00000072042.1";
chr16	HAVANA	exon	94554137	94554300	0	+	.	gene_id "ENSMUSG00000116641.4"; transcript_id "ENSMUST00000283133.1"; gene_type "lncRNA"; gene_name "Gm41505"; transcript_type "lncRNA"; transcript_name "Gm41505-233"; exon_number 5; exon_id "ENSMUSE00001560993.1"; level 2; mgi_id "MGI:5624390"; tag "TAGENE"; havana_gene "OTTMUSG00000072042.1";
chr16	HAVANA	exon	94554137	94554300	0	+	.	gene_id "ENSMUSG00000116641.4"; transcript_id "ENSMUST00000283134.1"; gene_type "lncRNA"; gene_name "Gm41505"; transcript_type "lncRNA"; transcript_name "Gm41505-234"; exon_number 6; exon_id "ENSMUSE00001560993.1"; level 2; mgi_id "MGI:5624390"; tag "TAGENE"; havana_gene "OTTMUSG00000072042.1";
chr16	HAVANA	exon	94554137	94554300	0	+	.	gene_id "ENSMUSG00000116641.4"; transcript_id "ENSMUST00000283142.1"; gene_type "lncRNA"; gene_name "Gm41505"; transcript_type "lncRNA"; transcript_name "Gm41505-242"; exon_number 5; exon_id "ENSMUSE00001560993.1"; level 2; mgi_id "MGI:5624390"; tag "basic"; tag "TAGENE"; havana_gene "OTTMUSG00000072042.1";
chr16	HAVANA	exon	94554137	94554300	0	+	.	gene_id "ENSMUSG00000116641.4"; transcript_id "ENSMUST00000283143.1"; gene_type "lncRNA"; gene_name "Gm41505"; transcript_type "lncRNA"; transcript_name "Gm41505-243"; exon_number 6; exon_id "ENSMUSE00001560993.1"; level 2; mgi_id "MGI:5624390"; tag "TAGENE"; havana_gene "OTTMUSG00000072042.1";
chr16	HAVANA	exon	94554137	94554300	0	+	.	gene_id "ENSMUSG00000116641.4"; transcript_id "ENSMUST00000283145.1"; gene_type "lncRNA"; gene_name "Gm41505"; transcript_type "lncRNA"; transcript_name "Gm41505-245"; exon_number 5; exon_id "ENSMUSE00001560993.1"; level 2; mgi_id "MGI:5624390"; tag "TAGENE"; havana_gene "OTTMUSG00000072042.1";
chr16	HAVANA	exon	94554137	94554305	0	+	.	gene_id "ENSMUSG00000116641.4"; transcript_id "ENSMUST00000283111.1"; gene_type "lncRNA"; gene_name "Gm41505"; transcript_type "lncRNA"; transcript_name "Gm41505-211"; exon_number 6; exon_id "ENSMUSE00001476929.1"; level 2; mgi_id "MGI:5624390"; tag "Ensembl_canonical"; tag "GENCODE_Primary"; tag "TAGENE"; havana_gene "OTTMUSG00000072042.1";
chr16	HAVANA	exon	94554137	94554305	0	+	.	gene_id "ENSMUSG00000116641.4"; transcript_id "ENSMUST00000232585.4"; gene_type "lncRNA"; gene_name "Gm41505"; transcript_type "lncRNA"; transcript_name "Gm41505-201"; exon_number 5; exon_id "ENSMUSE00001476929.1"; level 2; mgi_id "MGI:5624390"; tag "TAGENE"; havana_gene "OTTMUSG00000072042.1"; havana_transcript "OTTMUST00000174216.1";
chr16	HAVANA	exon	94554137	94554305	0	+	.	gene_id "ENSMUSG00000116641.4"; transcript_id "ENSMUST00000283112.1"; gene_type "lncRNA"; gene_name "Gm41505"; transcript_type "lncRNA"; transcript_name "Gm41505-212"; exon_number 6; exon_id "ENSMUSE00001476929.1"; level 2; mgi_id "MGI:5624390"; tag "TAGENE"; havana_gene "OTTMUSG00000072042.1";
chr16	HAVANA	exon	94554137	94554305	0	+	.	gene_id "ENSMUSG00000116641.4"; transcript_id "ENSMUST00000283114.1"; gene_type "lncRNA"; gene_name "Gm41505"; transcript_type "lncRNA"; transcript_name "Gm41505-214"; exon_number 5; exon_id "ENSMUSE00001476929.1"; level 2; mgi_id "MGI:5624390"; tag "TAGENE"; havana_gene "OTTMUSG00000072042.1";
chr16	HAVANA	exon	94554137	94554305	0	+	.	gene_id "ENSMUSG00000116641.4"; transcript_id "ENSMUST00000283115.1"; gene_type "lncRNA"; gene_name "Gm41505"; transcript_type "lncRNA"; transcript_name "Gm41505-215"; exon_number 4; exon_id "ENSMUSE00001476929.1"; level 2; mgi_id "MGI:5624390"; tag "TAGENE"; havana_gene "OTTMUSG00000072042.1";
chr16	HAVANA	exon	94554137	94554305	0	+	.	gene_id "ENSMUSG00000116641.4"; transcript_id "ENSMUST00000283117.1"; gene_type "lncRNA"; gene_name "Gm41505"; transcript_type "lncRNA"; transcript_name "Gm41505-217"; exon_number 5; exon_id "ENSMUSE00001476929.1"; level 2; mgi_id "MGI:5624390"; tag "TAGENE"; havana_gene "OTTMUSG00000072042.1";
chr16	HAVANA	exon	94554137	94554305	0	+	.	gene_id "ENSMUSG00000116641.4"; transcript_id "ENSMUST00000283118.1"; gene_type "lncRNA"; gene_name "Gm41505"; transcript_type "lncRNA"; transcript_name "Gm41505-218"; exon_number 6; exon_id "ENSMUSE00001476929.1"; level 2; mgi_id "MGI:5624390"; tag "TAGENE"; havana_gene "OTTMUSG00000072042.1";
chr16	HAVANA	exon	94554137	94554305	0	+	.	gene_id "ENSMUSG00000116641.4"; transcript_id "ENSMUST00000283119.1"; gene_type "lncRNA"; gene_name "Gm41505"; transcript_type "lncRNA"; transcript_name "Gm41505-219"; exon_number 7; exon_id "ENSMUSE00001476929.1"; level 2; mgi_id "MGI:5624390"; tag "basic"; tag "TAGENE"; havana_gene "OTTMUSG00000072042.1";
chr16	HAVANA	exon	94554137	94554305	0	+	.	gene_id "ENSMUSG00000116641.4"; transcript_id "ENSMUST00000283121.1"; gene_type "lncRNA"; gene_name "Gm41505"; transcript_type "lncRNA"; transcript_name "Gm41505-221"; exon_number 6; exon_id "ENSMUSE00001476929.1"; level 2; mgi_id "MGI:5624390"; tag "TAGENE"; havana_gene "OTTMUSG00000072042.1";
chr16	HAVANA	exon	94554137	94554305	0	+	.	gene_id "ENSMUSG00000116641.4"; transcript_id "ENSMUST00000283122.1"; gene_type "lncRNA"; gene_name "Gm41505"; transcript_type "lncRNA"; transcript_name "Gm41505-222"; exon_number 6; exon_id "ENSMUSE00001476929.1"; level 2; mgi_id "MGI:5624390"; tag "TAGENE"; havana_gene "OTTMUSG00000072042.1";
chr16	HAVANA	exon	94554137	94554305	0	+	.	gene_id "ENSMUSG00000116641.4"; transcript_id "ENSMUST00000283123.1"; gene_type "lncRNA"; gene_name "Gm41505"; transcript_type "lncRNA"; transcript_name "Gm41505-223"; exon_number 5; exon_id "ENSMUSE00001476929.1"; level 2; mgi_id "MGI:5624390"; tag "TAGENE"; havana_gene "OTTMUSG00000072042.1";
chr16	HAVANA	exon	94554137	94554305	0	+	.	gene_id "ENSMUSG00000116641.4"; transcript_id "ENSMUST00000283125.1"; gene_type "lncRNA"; gene_name "Gm41505"; transcript_type "lncRNA"; transcript_name "Gm41505-225"; exon_number 4; exon_id "ENSMUSE00001476929.1"; level 2; mgi_id "MGI:5624390"; tag "TAGENE"; havana_gene "OTTMUSG00000072042.1";
chr16	HAVANA	exon	94554137	94554305	0	+	.	gene_id "ENSMUSG00000116641.4"; transcript_id "ENSMUST00000283127.1"; gene_type "lncRNA"; gene_name "Gm41505"; transcript_type "lncRNA"; transcript_name "Gm41505-227"; exon_number 5; exon_id "ENSMUSE00001476929.1"; level 2; mgi_id "MGI:5624390"; tag "TAGENE"; havana_gene "OTTMUSG00000072042.1";
chr16	HAVANA	exon	94554137	94554305	0	+	.	gene_id "ENSMUSG00000116641.4"; transcript_id "ENSMUST00000283128.1"; gene_type "lncRNA"; gene_name "Gm41505"; transcript_type "lncRNA"; transcript_name "Gm41505-228"; exon_number 4; exon_id "ENSMUSE00001476929.1"; level 2; mgi_id "MGI:5624390"; tag "TAGENE"; havana_gene "OTTMUSG00000072042.1";
chr16	HAVANA	exon	94554137	94554305	0	+	.	gene_id "ENSMUSG00000116641.4"; transcript_id "ENSMUST00000283130.1"; gene_type "lncRNA"; gene_name "Gm41505"; transcript_type "lncRNA"; transcript_name "Gm41505-230"; exon_number 5; exon_id "ENSMUSE00001476929.1"; level 2; mgi_id "MGI:5624390"; tag "TAGENE"; havana_gene "OTTMUSG00000072042.1";
chr16	HAVANA	exon	94554137	94554305	0	+	.	gene_id "ENSMUSG00000116641.4"; transcript_id "ENSMUST00000283138.1"; gene_type "lncRNA"; gene_name "Gm41505"; transcript_type "lncRNA"; transcript_name "Gm41505-238"; exon_number 4; exon_id "ENSMUSE00001476929.1"; level 2; mgi_id "MGI:5624390"; tag "basic"; tag "TAGENE"; havana_gene "OTTMUSG00000072042.1";
chr16	HAVANA	exon	94554137	94554305	0	+	.	gene_id "ENSMUSG00000116641.4"; transcript_id "ENSMUST00000283139.1"; gene_type "lncRNA"; gene_name "Gm41505"; transcript_type "lncRNA"; transcript_name "Gm41505-239"; exon_number 4; exon_id "ENSMUSE00001476929.1"; level 2; mgi_id "MGI:5624390"; tag "TAGENE"; havana_gene "OTTMUSG00000072042.1";
chr16	HAVANA	exon	94554137	94554308	0	+	.	gene_id "ENSMUSG00000116641.4"; transcript_id "ENSMUST00000283136.1"; gene_type "lncRNA"; gene_name "Gm41505"; transcript_type "lncRNA"; transcript_name "Gm41505-236"; exon_number 6; exon_id "ENSMUSE00001560940.1"; level 2; mgi_id "MGI:5624390"; tag "TAGENE"; havana_gene "OTTMUSG00000072042.1";
chr16	HAVANA	exon	94554137	94554311	0	+	.	gene_id "ENSMUSG00000116641.4"; transcript_id "ENSMUST00000283113.1"; gene_type "lncRNA"; gene_name "Gm41505"; transcript_type "lncRNA"; transcript_name "Gm41505-213"; exon_number 5; exon_id "ENSMUSE00001560962.1"; level 2; mgi_id "MGI:5624390"; tag "TAGENE"; havana_gene "OTTMUSG00000072042.1";
chr16	sragcm37_mid	exon	94555384	94555508	0.28862024864681	+	.	gene_id "ENSMUSG00000140917.1"; transcript_id "ENSMUSG00000140917.1_tx_2"; exon_id "chr16_94555384_94555508_+"; exonnum "2"; txlen "1031";
chr16	sragcm37_mid	exon	94555384	94555508	0.198139234739241	+	.	gene_id "ENSMUSG00000140917.1"; transcript_id "ENSMUSG00000140917.1_tx_5"; exon_id "chr16_94555384_94555508_+"; exonnum "2"; txlen "1040";
chr16	sragcm37_mid	exon	94555407	94555508	0.876942922949847	+	.	gene_id "ENSMUSG00000140917.1"; transcript_id "ENSMUSG00000140917.1_tx_1"; exon_id "chr16_94555407_94555508_+"; exonnum "2"; txlen "1008";
chr16	sragcm37_mid	exon	94555407	94555508	0.199637762897902	+	.	gene_id "ENSMUSG00000140917.1"; transcript_id "ENSMUSG00000140917.1_tx_4"; exon_id "chr16_94555407_94555508_+"; exonnum "2"; txlen "1017";
chr16	sragcm37_mid	exon	94555873	94555974	0.876942922949847	+	.	gene_id "ENSMUSG00000140917.1"; transcript_id "ENSMUSG00000140917.1_tx_1"; exon_id "chr16_94555873_94555974_+"; exonnum "3"; txlen "1008";
chr16	sragcm37_mid	exon	94555873	94555974	0.28862024864681	+	.	gene_id "ENSMUSG00000140917.1"; transcript_id "ENSMUSG00000140917.1_tx_2"; exon_id "chr16_94555873_94555974_+"; exonnum "3"; txlen "1031";
chr16	sragcm37_mid	exon	94555873	94555983	0.199637762897902	+	.	gene_id "ENSMUSG00000140917.1"; transcript_id "ENSMUSG00000140917.1_tx_4"; exon_id "chr16_94555873_94555983_+"; exonnum "3"; txlen "1017";
chr16	sragcm37_mid	exon	94555873	94555983	0.198139234739241	+	.	gene_id "ENSMUSG00000140917.1"; transcript_id "ENSMUSG00000140917.1_tx_5"; exon_id "chr16_94555873_94555983_+"; exonnum "3"; txlen "1040";
chr16	sragcm37_mid	exon	94556107	94556174	0.876942922949847	+	.	gene_id "ENSMUSG00000140917.1"; transcript_id "ENSMUSG00000140917.1_tx_1"; exon_id "chr16_94556107_94556174_+"; exonnum "4"; txlen "1008";
chr16	sragcm37_mid	exon	94556107	94556174	0.28862024864681	+	.	gene_id "ENSMUSG00000140917.1"; transcript_id "ENSMUSG00000140917.1_tx_2"; exon_id "chr16_94556107_94556174_+"; exonnum "4"; txlen "1031";
chr16	sragcm37_mid	exon	94556107	94556174	0.199637762897902	+	.	gene_id "ENSMUSG00000140917.1"; transcript_id "ENSMUSG00000140917.1_tx_4"; exon_id "chr16_94556107_94556174_+"; exonnum "4"; txlen "1017";
chr16	sragcm37_mid	exon	94556107	94556174	0.198139234739241	+	.	gene_id "ENSMUSG00000140917.1"; transcript_id "ENSMUSG00000140917.1_tx_5"; exon_id "chr16_94556107_94556174_+"; exonnum "4"; txlen "1040";
chr16	sragcm37_ss	exon	94557268	94557827	0.876942922949847	+	.	gene_id "ENSMUSG00000140917.1"; transcript_id "ENSMUSG00000140917.1_tx_1"; exon_id "chr16_94557268_94557827_+"; exonnum "5"; txlen "1008";
chr16	sragcm37_ss	exon	94557268	94557827	0.28862024864681	+	.	gene_id "ENSMUSG00000140917.1"; transcript_id "ENSMUSG00000140917.1_tx_2"; exon_id "chr16_94557268_94557827_+"; exonnum "5"; txlen "1031";
chr16	sragcm37_ss	exon	94557268	94557827	0.199637762897902	+	.	gene_id "ENSMUSG00000140917.1"; transcript_id "ENSMUSG00000140917.1_tx_4"; exon_id "chr16_94557268_94557827_+"; exonnum "5"; txlen "1017";
chr16	sragcm37_ss	exon	94557268	94557827	0.198139234739241	+	.	gene_id "ENSMUSG00000140917.1"; transcript_id "ENSMUSG00000140917.1_tx_5"; exon_id "chr16_94557268_94557827_+"; exonnum "5"; txlen "1040";
chr16	HAVANA	exon	94561004	94561136	0	+	.	gene_id "ENSMUSG00000140917.1"; transcript_id "ENSMUST00000362022.1"; gene_type "lncRNA"; gene_name "ENSMUSG00000140917"; transcript_type "lncRNA"; transcript_name "ENSMUST00000362022"; exon_number 1; exon_id "ENSMUSE00001712445.1"; level 2; tag "basic"; tag "Ensembl_canonical"; tag "GENCODE_Primary"; tag "TAGENE";
chr16	HAVANA	gene	94561004	94564433	0	+	.	gene_id "ENSMUSG00000140917.1"; gene_type "lncRNA"; gene_name "ENSMUSG00000140917"; level 2;
chr16	HAVANA	transcript	94561004	94564433	0	+	.	gene_id "ENSMUSG00000140917.1"; transcript_id "ENSMUST00000362022.1"; gene_type "lncRNA"; gene_name "ENSMUSG00000140917"; transcript_type "lncRNA"; transcript_name "ENSMUST00000362022"; level 2; tag "basic"; tag "Ensembl_canonical"; tag "GENCODE_Primary"; tag "TAGENE";
chr16	HAVANA	exon	94563705	94564433	0	+	.	gene_id "ENSMUSG00000140917.1"; transcript_id "ENSMUST00000362022.1"; gene_type "lncRNA"; gene_name "ENSMUSG00000140917"; transcript_type "lncRNA"; transcript_name "ENSMUST00000362022"; exon_number 2; exon_id "ENSMUSE00001712446.1"; level 2; tag "basic"; tag "Ensembl_canonical"; tag "GENCODE_Primary"; tag "TAGENE";
chr16	sragcm37_es	exon	94583141	94583338	0.211421874200711	+	.	gene_id "ENSMUSG00000140917.1"; transcript_id "ENSMUSG00000140917.1_tx_3"; exon_id "chr16_94583141_94583338_+"; exonnum "1"; txlen "740";
chr16	sragcm37_es	exon	94583878	94583927	0.0237777267963676	+	.	gene_id "ENSMUSG00000140917.1"; transcript_id "ENSMUSG00000140917.1_tx_6"; exon_id "chr16_94583878_94583927_+"; exonnum "1"; txlen "592";
chr16	sragcm37_ss	exon	94585809	94586350	0.211421874200711	+	.	gene_id "ENSMUSG00000140917.1"; transcript_id "ENSMUSG00000140917.1_tx_3"; exon_id "chr16_94585809_94586350_+"; exonnum "2"; txlen "740";
chr16	sragcm37_ss	exon	94585809	94586350	0.0237777267963676	+	.	gene_id "ENSMUSG00000140917.1"; transcript_id "ENSMUSG00000140917.1_tx_6"; exon_id "chr16_94585809_94586350_+"; exonnum "2"; txlen "592";
chr16	sragcm37_es	exon	94596386	94596445	0.10583801150376	+	.	gene_id "sragcm37_gene_10549"; transcript_id "sragcm37_gene_10549_tx_2"; exon_id "chr16_94596386_94596445_+"; exonnum "1"; txlen "532";
chr16	sragcm37_es	exon	94596386	94596445	0.0564745143165603	+	.	gene_id "sragcm37_gene_10549"; transcript_id "sragcm37_gene_10549_tx_5"; exon_id "chr16_94596386_94596445_+"; exonnum "1"; txlen "561";
chr16	sragcm37_es	exon	94596386	94596445	0.0519230943730047	+	.	gene_id "sragcm37_gene_10549"; transcript_id "sragcm37_gene_10549_tx_7"; exon_id "chr16_94596386_94596445_+"; exonnum "1"; txlen "663";
chr16	sragcm37_es	exon	94596387	94596590	0.0819470362697596	+	.	gene_id "sragcm37_gene_10549"; transcript_id "sragcm37_gene_10549_tx_3"; exon_id "chr16_94596387_94596590_+"; exonnum "1"; txlen "574";
chr16	sragcm37_es	exon	94596387	94596590	0.0811013123415617	+	.	gene_id "sragcm37_gene_10549"; transcript_id "sragcm37_gene_10549_tx_4"; exon_id "chr16_94596387_94596590_+"; exonnum "1"; txlen "676";
chr16	sragcm37_es	exon	94596387	94596590	0.053698832791118	+	.	gene_id "sragcm37_gene_10549"; transcript_id "sragcm37_gene_10549_tx_6"; exon_id "chr16_94596387_94596590_+"; exonnum "1"; txlen "705";
chr16	sragcm37_es	exon	94596387	94596590	0.0485788741648792	+	.	gene_id "sragcm37_gene_10549"; transcript_id "sragcm37_gene_10549_tx_8"; exon_id "chr16_94596387_94596590_+"; exonnum "1"; txlen "807";
chr16	sragcm37_mid	exon	94597152	94597295	0.10583801150376	+	.	gene_id "sragcm37_gene_10549"; transcript_id "sragcm37_gene_10549_tx_2"; exon_id "chr16_94597152_94597295_+"; exonnum "2"; txlen "532";
chr16	sragcm37_mid	exon	94597152	94597295	0.0819470362697596	+	.	gene_id "sragcm37_gene_10549"; transcript_id "sragcm37_gene_10549_tx_3"; exon_id "chr16_94597152_94597295_+"; exonnum "2"; txlen "574";
chr16	sragcm37_mid	exon	94597152	94597295	0.0811013123415617	+	.	gene_id "sragcm37_gene_10549"; transcript_id "sragcm37_gene_10549_tx_4"; exon_id "chr16_94597152_94597295_+"; exonnum "2"; txlen "676";
chr16	sragcm37_mid	exon	94597152	94597295	0.0564745143165603	+	.	gene_id "sragcm37_gene_10549"; transcript_id "sragcm37_gene_10549_tx_5"; exon_id "chr16_94597152_94597295_+"; exonnum "2"; txlen "561";
chr16	sragcm37_mid	exon	94597152	94597295	0.053698832791118	+	.	gene_id "sragcm37_gene_10549"; transcript_id "sragcm37_gene_10549_tx_6"; exon_id "chr16_94597152_94597295_+"; exonnum "2"; txlen "705";
chr16	sragcm37_mid	exon	94597152	94597295	0.0519230943730047	+	.	gene_id "sragcm37_gene_10549"; transcript_id "sragcm37_gene_10549_tx_7"; exon_id "chr16_94597152_94597295_+"; exonnum "2"; txlen "663";
chr16	sragcm37_mid	exon	94597152	94597295	0.0485788741648792	+	.	gene_id "sragcm37_gene_10549"; transcript_id "sragcm37_gene_10549_tx_8"; exon_id "chr16_94597152_94597295_+"; exonnum "2"; txlen "807";
chr16	sragcm37_mid	exon	94597615	94597750	0.10583801150376	+	.	gene_id "sragcm37_gene_10549"; transcript_id "sragcm37_gene_10549_tx_2"; exon_id "chr16_94597615_94597750_+"; exonnum "3"; txlen "532";
chr16	sragcm37_mid	exon	94597615	94597750	0.0819470362697596	+	.	gene_id "sragcm37_gene_10549"; transcript_id "sragcm37_gene_10549_tx_3"; exon_id "chr16_94597615_94597750_+"; exonnum "3"; txlen "574";
chr16	sragcm37_mid	exon	94597615	94597750	0.0811013123415617	+	.	gene_id "sragcm37_gene_10549"; transcript_id "sragcm37_gene_10549_tx_4"; exon_id "chr16_94597615_94597750_+"; exonnum "3"; txlen "676";
chr16	sragcm37_mid	exon	94597615	94597750	0.0564745143165603	+	.	gene_id "sragcm37_gene_10549"; transcript_id "sragcm37_gene_10549_tx_5"; exon_id "chr16_94597615_94597750_+"; exonnum "3"; txlen "561";
chr16	sragcm37_mid	exon	94597615	94597750	0.053698832791118	+	.	gene_id "sragcm37_gene_10549"; transcript_id "sragcm37_gene_10549_tx_6"; exon_id "chr16_94597615_94597750_+"; exonnum "3"; txlen "705";
chr16	sragcm37_mid	exon	94597615	94597750	0.0519230943730047	+	.	gene_id "sragcm37_gene_10549"; transcript_id "sragcm37_gene_10549_tx_7"; exon_id "chr16_94597615_94597750_+"; exonnum "3"; txlen "663";
chr16	sragcm37_mid	exon	94597615	94597750	0.0485788741648792	+	.	gene_id "sragcm37_gene_10549"; transcript_id "sragcm37_gene_10549_tx_8"; exon_id "chr16_94597615_94597750_+"; exonnum "3"; txlen "807";
chr16	sragcm37_mid	exon	94597834	94597964	0.0564745143165603	+	.	gene_id "sragcm37_gene_10549"; transcript_id "sragcm37_gene_10549_tx_5"; exon_id "chr16_94597834_94597964_+"; exonnum "4"; txlen "561";
chr16	sragcm37_mid	exon	94597834	94597964	0.053698832791118	+	.	gene_id "sragcm37_gene_10549"; transcript_id "sragcm37_gene_10549_tx_6"; exon_id "chr16_94597834_94597964_+"; exonnum "4"; txlen "705";
chr16	sragcm37_mid	exon	94597834	94597964	0.0519230943730047	+	.	gene_id "sragcm37_gene_10549"; transcript_id "sragcm37_gene_10549_tx_7"; exon_id "chr16_94597834_94597964_+"; exonnum "4"; txlen "663";
chr16	sragcm37_mid	exon	94597834	94597964	0.0485788741648792	+	.	gene_id "sragcm37_gene_10549"; transcript_id "sragcm37_gene_10549_tx_8"; exon_id "chr16_94597834_94597964_+"; exonnum "4"; txlen "807";
chr16	sragcm37_mid	exon	94610796	94610987	0.10583801150376	+	.	gene_id "sragcm37_gene_10549"; transcript_id "sragcm37_gene_10549_tx_2"; exon_id "chr16_94610796_94610987_+"; exonnum "4"; txlen "532";
chr16	sragcm37_mid	exon	94610796	94610987	0.0811013123415617	+	.	gene_id "sragcm37_gene_10549"; transcript_id "sragcm37_gene_10549_tx_4"; exon_id "chr16_94610796_94610987_+"; exonnum "4"; txlen "676";
chr16	sragcm37_mid	exon	94610796	94610987	0.0519230943730047	+	.	gene_id "sragcm37_gene_10549"; transcript_id "sragcm37_gene_10549_tx_7"; exon_id "chr16_94610796_94610987_+"; exonnum "5"; txlen "663";
chr16	sragcm37_mid	exon	94610796	94610987	0.0485788741648792	+	.	gene_id "sragcm37_gene_10549"; transcript_id "sragcm37_gene_10549_tx_8"; exon_id "chr16_94610796_94610987_+"; exonnum "5"; txlen "807";
chr16	sragcm37_ss	exon	94611041	94611130	0.0819470362697596	+	.	gene_id "sragcm37_gene_10549"; transcript_id "sragcm37_gene_10549_tx_3"; exon_id "chr16_94611041_94611130_+"; exonnum "4"; txlen "574";
chr16	sragcm37_ss	exon	94611041	94611130	0.0564745143165603	+	.	gene_id "sragcm37_gene_10549"; transcript_id "sragcm37_gene_10549_tx_5"; exon_id "chr16_94611041_94611130_+"; exonnum "5"; txlen "561";
chr16	sragcm37_ss	exon	94611041	94611130	0.053698832791118	+	.	gene_id "sragcm37_gene_10549"; transcript_id "sragcm37_gene_10549_tx_6"; exon_id "chr16_94611041_94611130_+"; exonnum "5"; txlen "705";
chr16	ENSEMBL	gene	94670323	94670392	0	+	.	gene_id "ENSMUSG00002076843.1"; gene_type "miRNA"; gene_name "Gm54693"; level 3; mgi_id "MGI:6845864";
chr16	ENSEMBL	transcript	94670323	94670392	0	+	.	gene_id "ENSMUSG00002076843.1"; transcript_id "ENSMUST00020183584.1"; gene_type "miRNA"; gene_name "Gm54693"; transcript_type "miRNA"; transcript_name "Gm54693-201"; level 3; mgi_id "MGI:6845864"; tag "basic"; tag "Ensembl_canonical"; tag "GENCODE_Primary";
chr16	ENSEMBL	exon	94670323	94670392	0	+	.	gene_id "ENSMUSG00002076843.1"; transcript_id "ENSMUST00020183584.1"; gene_type "miRNA"; gene_name "Gm54693"; transcript_type "miRNA"; transcript_name "Gm54693-201"; exon_number 1; exon_id "ENSMUSE00011468655.1"; level 3; mgi_id "MGI:6845864"; tag "basic"; tag "Ensembl_canonical"; tag "GENCODE_Primary";
chr16	sragcm37_es	exon	94733348	94733535	0.00161625949190241	+	.	gene_id "sragcm37_gene_2840_1"; transcript_id "sragcm37_gene_2840_1_tx_10"; exon_id "chr16_94733348_94733535_+"; exonnum "1"; txlen "542";
chr16	sragcm37_es	exon	94733348	94733535	0.0120596081982078	+	.	gene_id "sragcm37_gene_2840_1"; transcript_id "sragcm37_gene_2840_1_tx_2"; exon_id "chr16_94733348_94733535_+"; exonnum "1"; txlen "685";
chr16	sragcm37_es	exon	94733348	94733535	0.00544285293532738	+	.	gene_id "sragcm37_gene_2840_1"; transcript_id "sragcm37_gene_2840_1_tx_3"; exon_id "chr16_94733348_94733535_+"; exonnum "1"; txlen "626";
chr16	sragcm37_mid	exon	94734531	94734666	0.0189221343220236	+	.	gene_id "sragcm37_gene_2840_1"; transcript_id "sragcm37_gene_2840_1_tx_1"; exon_id "chr16_94734531_94734666_+"; exonnum "1"; txlen "604";
chr16	sragcm37_mid	exon	94734531	94734666	0.00483971430368544	+	.	gene_id "sragcm37_gene_2840_1"; transcript_id "sragcm37_gene_2840_1_tx_4"; exon_id "chr16_94734531_94734666_+"; exonnum "1"; txlen "592";
chr16	sragcm37_mid	exon	94734531	94734666	0.00315633541544702	+	.	gene_id "sragcm37_gene_2840_1"; transcript_id "sragcm37_gene_2840_1_tx_6"; exon_id "chr16_94734531_94734666_+"; exonnum "1"; txlen "753";
chr16	sragcm37_mid	exon	94734531	94734666	0.00315633541544702	+	.	gene_id "sragcm37_gene_2840_1"; transcript_id "sragcm37_gene_2840_1_tx_7"; exon_id "chr16_94734531_94734666_+"; exonnum "1"; txlen "637";
chr16	sragcm37_mid	exon	94734531	94734666	0.00254625099749618	+	.	gene_id "sragcm37_gene_2840_1"; transcript_id "sragcm37_gene_2840_1_tx_9"; exon_id "chr16_94734531_94734666_+"; exonnum "1"; txlen "545";
chr16	sragcm37_mid	exon	94734700	94734728	0.00161625949190241	+	.	gene_id "sragcm37_gene_2840_1"; transcript_id "sragcm37_gene_2840_1_tx_10"; exon_id "chr16_94734700_94734728_+"; exonnum "2"; txlen "542";
chr16	sragcm37_mid	exon	94734700	94734728	0.0120596081982078	+	.	gene_id "sragcm37_gene_2840_1"; transcript_id "sragcm37_gene_2840_1_tx_2"; exon_id "chr16_94734700_94734728_+"; exonnum "2"; txlen "685";
chr16	sragcm37_mid	exon	94734700	94734728	0.00544285293532738	+	.	gene_id "sragcm37_gene_2840_1"; transcript_id "sragcm37_gene_2840_1_tx_3"; exon_id "chr16_94734700_94734728_+"; exonnum "2"; txlen "626";
chr16	sragcm37_mid	exon	94735214	94735329	0.0189221343220236	+	.	gene_id "sragcm37_gene_2840_1"; transcript_id "sragcm37_gene_2840_1_tx_1"; exon_id "chr16_94735214_94735329_+"; exonnum "2"; txlen "604";
chr16	sragcm37_mid	exon	94735214	94735329	0.00161625949190241	+	.	gene_id "sragcm37_gene_2840_1"; transcript_id "sragcm37_gene_2840_1_tx_10"; exon_id "chr16_94735214_94735329_+"; exonnum "3"; txlen "542";
chr16	sragcm37_mid	exon	94735214	94735329	0.0120596081982078	+	.	gene_id "sragcm37_gene_2840_1"; transcript_id "sragcm37_gene_2840_1_tx_2"; exon_id "chr16_94735214_94735329_+"; exonnum "3"; txlen "685";
chr16	sragcm37_mid	exon	94735214	94735329	0.00483971430368544	+	.	gene_id "sragcm37_gene_2840_1"; transcript_id "sragcm37_gene_2840_1_tx_4"; exon_id "chr16_94735214_94735329_+"; exonnum "2"; txlen "592";
chr16	sragcm37_mid	exon	94735214	94735329	0.00315633541544702	+	.	gene_id "sragcm37_gene_2840_1"; transcript_id "sragcm37_gene_2840_1_tx_6"; exon_id "chr16_94735214_94735329_+"; exonnum "2"; txlen "753";
chr16	sragcm37_mid	exon	94735273	94735329	0.00544285293532738	+	.	gene_id "sragcm37_gene_2840_1"; transcript_id "sragcm37_gene_2840_1_tx_3"; exon_id "chr16_94735273_94735329_+"; exonnum "3"; txlen "626";
chr16	sragcm37_mid	exon	94735273	94735329	0.00254625099749618	+	.	gene_id "sragcm37_gene_2840_1"; transcript_id "sragcm37_gene_2840_1_tx_9"; exon_id "chr16_94735273_94735329_+"; exonnum "2"; txlen "545";
chr16	sragcm37_ss	exon	94735812	94736163	0.0189221343220236	+	.	gene_id "sragcm37_gene_2840_1"; transcript_id "sragcm37_gene_2840_1_tx_1"; exon_id "chr16_94735812_94736163_+"; exonnum "3"; txlen "604";
chr16	sragcm37_ss	exon	94735812	94736163	0.0120596081982078	+	.	gene_id "sragcm37_gene_2840_1"; transcript_id "sragcm37_gene_2840_1_tx_2"; exon_id "chr16_94735812_94736163_+"; exonnum "4"; txlen "685";
chr16	sragcm37_ss	exon	94735812	94736163	0.00544285293532738	+	.	gene_id "sragcm37_gene_2840_1"; transcript_id "sragcm37_gene_2840_1_tx_3"; exon_id "chr16_94735812_94736163_+"; exonnum "4"; txlen "626";
chr16	sragcm37_ss	exon	94735812	94736163	0.00254625099749618	+	.	gene_id "sragcm37_gene_2840_1"; transcript_id "sragcm37_gene_2840_1_tx_9"; exon_id "chr16_94735812_94736163_+"; exonnum "3"; txlen "545";
chr16	sragcm37_mid	exon	94736285	94736332	0.00161625949190241	+	.	gene_id "sragcm37_gene_2840_1"; transcript_id "sragcm37_gene_2840_1_tx_10"; exon_id "chr16_94736285_94736332_+"; exonnum "4"; txlen "542";
chr16	sragcm37_mid	exon	94736285	94736332	0.00483971430368544	+	.	gene_id "sragcm37_gene_2840_1"; transcript_id "sragcm37_gene_2840_1_tx_4"; exon_id "chr16_94736285_94736332_+"; exonnum "3"; txlen "592";
chr16	sragcm37_mid	exon	94736285	94736332	0.00315633541544702	+	.	gene_id "sragcm37_gene_2840_1"; transcript_id "sragcm37_gene_2840_1_tx_6"; exon_id "chr16_94736285_94736332_+"; exonnum "3"; txlen "753";
chr16	sragcm37_mid	exon	94736285	94736332	0.00315633541544702	+	.	gene_id "sragcm37_gene_2840_1"; transcript_id "sragcm37_gene_2840_1_tx_7"; exon_id "chr16_94736285_94736332_+"; exonnum "2"; txlen "637";
chr16	sragcm37_mid	exon	94736581	94736741	0.00161625949190241	+	.	gene_id "sragcm37_gene_2840_1"; transcript_id "sragcm37_gene_2840_1_tx_10"; exon_id "chr16_94736581_94736741_+"; exonnum "5"; txlen "542";
chr16	sragcm37_mid	exon	94736581	94736741	0.00315633541544702	+	.	gene_id "sragcm37_gene_2840_1"; transcript_id "sragcm37_gene_2840_1_tx_6"; exon_id "chr16_94736581_94736741_+"; exonnum "4"; txlen "753";
chr16	sragcm37_mid	exon	94736581	94736741	0.00315633541544702	+	.	gene_id "sragcm37_gene_2840_1"; transcript_id "sragcm37_gene_2840_1_tx_7"; exon_id "chr16_94736581_94736741_+"; exonnum "3"; txlen "637";
chr16	sragcm37_mid	exon	94738624	94738676	0.00483971430368544	+	.	gene_id "sragcm37_gene_2840_1"; transcript_id "sragcm37_gene_2840_1_tx_4"; exon_id "chr16_94738624_94738676_+"; exonnum "4"; txlen "592";
chr16	sragcm37_mid	exon	94738624	94738676	0.00315633541544702	+	.	gene_id "sragcm37_gene_2840_1"; transcript_id "sragcm37_gene_2840_1_tx_6"; exon_id "chr16_94738624_94738676_+"; exonnum "5"; txlen "753";
chr16	sragcm37_mid	exon	94738624	94738676	0.00315633541544702	+	.	gene_id "sragcm37_gene_2840_1"; transcript_id "sragcm37_gene_2840_1_tx_7"; exon_id "chr16_94738624_94738676_+"; exonnum "4"; txlen "637";
chr16	sragcm37_mid	exon	94739815	94740053	0.00483971430368544	+	.	gene_id "sragcm37_gene_2840_1"; transcript_id "sragcm37_gene_2840_1_tx_4"; exon_id "chr16_94739815_94740053_+"; exonnum "5"; txlen "592";
chr16	sragcm37_mid	exon	94739815	94740053	0.00315633541544702	+	.	gene_id "sragcm37_gene_2840_1"; transcript_id "sragcm37_gene_2840_1_tx_6"; exon_id "chr16_94739815_94740053_+"; exonnum "6"; txlen "753";
chr16	sragcm37_mid	exon	94739815	94740053	0.00315633541544702	+	.	gene_id "sragcm37_gene_2840_1"; transcript_id "sragcm37_gene_2840_1_tx_7"; exon_id "chr16_94739815_94740053_+"; exonnum "5"; txlen "637";
chr16	sragcm37_es	exon	94770151	94770258	0.966486744676102	+	.	gene_id "ENSMUSG00000125806.1"; transcript_id "ENSMUSG00000125806.1_tx_1"; exon_id "chr16_94770151_94770258_+"; exonnum "1"; txlen "805";
chr16	sragcm37_es	exon	94770151	94770258	0.144584423330268	+	.	gene_id "ENSMUSG00000125806.1"; transcript_id "ENSMUSG00000125806.1_tx_10"; exon_id "chr16_94770151_94770258_+"; exonnum "1"; txlen "992";
chr16	sragcm37_es	exon	94770151	94770258	0.137448832698673	+	.	gene_id "ENSMUSG00000125806.1"; transcript_id "ENSMUSG00000125806.1_tx_11"; exon_id "chr16_94770151_94770258_+"; exonnum "1"; txlen "903";
chr16	sragcm37_es	exon	94770151	94770258	0.129221641175057	+	.	gene_id "ENSMUSG00000125806.1"; transcript_id "ENSMUSG00000125806.1_tx_12"; exon_id "chr16_94770151_94770258_+"; exonnum "1"; txlen "993";
chr16	sragcm37_es	exon	94770151	94770258	0.0392878277724188	+	.	gene_id "ENSMUSG00000125806.1"; transcript_id "ENSMUSG00000125806.1_tx_14"; exon_id "chr16_94770151_94770258_+"; exonnum "1"; txlen "559";
chr16	sragcm37_es	exon	94770151	94770258	0.0324420044602636	+	.	gene_id "ENSMUSG00000125806.1"; transcript_id "ENSMUSG00000125806.1_tx_15"; exon_id "chr16_94770151_94770258_+"; exonnum "1"; txlen "946";
chr16	sragcm37_es	exon	94770151	94770258	0.016812925010423	+	.	gene_id "ENSMUSG00000125806.1"; transcript_id "ENSMUSG00000125806.1_tx_16"; exon_id "chr16_94770151_94770258_+"; exonnum "1"; txlen "1180";
chr16	sragcm37_es	exon	94770151	94770258	0.944996418235372	+	.	gene_id "ENSMUSG00000125806.1"; transcript_id "ENSMUSG00000125806.1_tx_2"; exon_id "chr16_94770151_94770258_+"; exonnum "1"; txlen "630";
chr16	sragcm37_es	exon	94770151	94770258	0.927341083685759	+	.	gene_id "ENSMUSG00000125806.1"; transcript_id "ENSMUSG00000125806.1_tx_3"; exon_id "chr16_94770151_94770258_+"; exonnum "1"; txlen "571";
chr16	sragcm37_es	exon	94770151	94770258	0.913734482497071	+	.	gene_id "ENSMUSG00000125806.1"; transcript_id "ENSMUSG00000125806.1_tx_4"; exon_id "chr16_94770151_94770258_+"; exonnum "1"; txlen "661";
chr16	sragcm37_es	exon	94770151	94770258	0.557847466663628	+	.	gene_id "ENSMUSG00000125806.1"; transcript_id "ENSMUSG00000125806.1_tx_5"; exon_id "chr16_94770151_94770258_+"; exonnum "1"; txlen "895";
chr16	sragcm37_es	exon	94770151	94770258	0.483655111524867	+	.	gene_id "ENSMUSG00000125806.1"; transcript_id "ENSMUSG00000125806.1_tx_6"; exon_id "chr16_94770151_94770258_+"; exonnum "1"; txlen "758";
chr16	sragcm37_es	exon	94770151	94770258	0.15263751710523	+	.	gene_id "ENSMUSG00000125806.1"; transcript_id "ENSMUSG00000125806.1_tx_9"; exon_id "chr16_94770151_94770258_+"; exonnum "1"; txlen "848";
chr16	sragcm37_mid	exon	94782363	94782596	0.966486744676102	+	.	gene_id "ENSMUSG00000125806.1"; transcript_id "ENSMUSG00000125806.1_tx_1"; exon_id "chr16_94782363_94782596_+"; exonnum "2"; txlen "805";
chr16	sragcm37_mid	exon	94782363	94782596	0.144584423330268	+	.	gene_id "ENSMUSG00000125806.1"; transcript_id "ENSMUSG00000125806.1_tx_10"; exon_id "chr16_94782363_94782596_+"; exonnum "2"; txlen "992";
chr16	sragcm37_mid	exon	94782363	94782596	0.137448832698673	+	.	gene_id "ENSMUSG00000125806.1"; transcript_id "ENSMUSG00000125806.1_tx_11"; exon_id "chr16_94782363_94782596_+"; exonnum "2"; txlen "903";
chr16	sragcm37_mid	exon	94782363	94782596	0.129221641175057	+	.	gene_id "ENSMUSG00000125806.1"; transcript_id "ENSMUSG00000125806.1_tx_12"; exon_id "chr16_94782363_94782596_+"; exonnum "2"; txlen "993";
chr16	sragcm37_mid	exon	94782363	94782596	0.0392878277724188	+	.	gene_id "ENSMUSG00000125806.1"; transcript_id "ENSMUSG00000125806.1_tx_14"; exon_id "chr16_94782363_94782596_+"; exonnum "2"; txlen "559";
chr16	sragcm37_mid	exon	94782363	94782596	0.016812925010423	+	.	gene_id "ENSMUSG00000125806.1"; transcript_id "ENSMUSG00000125806.1_tx_16"; exon_id "chr16_94782363_94782596_+"; exonnum "2"; txlen "1180";
chr16	sragcm37_mid	exon	94782363	94782596	0.944996418235372	+	.	gene_id "ENSMUSG00000125806.1"; transcript_id "ENSMUSG00000125806.1_tx_2"; exon_id "chr16_94782363_94782596_+"; exonnum "2"; txlen "630";
chr16	sragcm37_mid	exon	94782363	94782596	0.557847466663628	+	.	gene_id "ENSMUSG00000125806.1"; transcript_id "ENSMUSG00000125806.1_tx_5"; exon_id "chr16_94782363_94782596_+"; exonnum "2"; txlen "895";
chr16	sragcm37_ss	exon	94789329	94789616	0.944996418235372	+	.	gene_id "ENSMUSG00000125806.1"; transcript_id "ENSMUSG00000125806.1_tx_2"; exon_id "chr16_94789329_94789616_+"; exonnum "3"; txlen "630";
chr16	sragcm37_mid	exon	94792426	94792612	0.144584423330268	+	.	gene_id "ENSMUSG00000125806.1"; transcript_id "ENSMUSG00000125806.1_tx_10"; exon_id "chr16_94792426_94792612_+"; exonnum "3"; txlen "992";
chr16	sragcm37_mid	exon	94792426	94792612	0.0324420044602636	+	.	gene_id "ENSMUSG00000125806.1"; transcript_id "ENSMUSG00000125806.1_tx_15"; exon_id "chr16_94792426_94792612_+"; exonnum "2"; txlen "946";
chr16	sragcm37_mid	exon	94792426	94792612	0.016812925010423	+	.	gene_id "ENSMUSG00000125806.1"; transcript_id "ENSMUSG00000125806.1_tx_16"; exon_id "chr16_94792426_94792612_+"; exonnum "3"; txlen "1180";
chr16	sragcm37_mid	exon	94792426	94792612	0.483655111524867	+	.	gene_id "ENSMUSG00000125806.1"; transcript_id "ENSMUSG00000125806.1_tx_6"; exon_id "chr16_94792426_94792612_+"; exonnum "2"; txlen "758";
chr16	sragcm37_mid	exon	94792426	94792612	0.15263751710523	+	.	gene_id "ENSMUSG00000125806.1"; transcript_id "ENSMUSG00000125806.1_tx_9"; exon_id "chr16_94792426_94792612_+"; exonnum "2"; txlen "848";
chr16	sragcm37_mid	exon	94799494	94799583	0.129221641175057	+	.	gene_id "ENSMUSG00000125806.1"; transcript_id "ENSMUSG00000125806.1_tx_12"; exon_id "chr16_94799494_94799583_+"; exonnum "3"; txlen "993";
chr16	sragcm37_mid	exon	94799494	94799583	0.0324420044602636	+	.	gene_id "ENSMUSG00000125806.1"; transcript_id "ENSMUSG00000125806.1_tx_15"; exon_id "chr16_94799494_94799583_+"; exonnum "3"; txlen "946";
chr16	sragcm37_mid	exon	94799494	94799583	0.016812925010423	+	.	gene_id "ENSMUSG00000125806.1"; transcript_id "ENSMUSG00000125806.1_tx_16"; exon_id "chr16_94799494_94799583_+"; exonnum "4"; txlen "1180";
chr16	sragcm37_mid	exon	94799494	94799583	0.913734482497071	+	.	gene_id "ENSMUSG00000125806.1"; transcript_id "ENSMUSG00000125806.1_tx_4"; exon_id "chr16_94799494_94799583_+"; exonnum "2"; txlen "661";
chr16	sragcm37_mid	exon	94799494	94799583	0.557847466663628	+	.	gene_id "ENSMUSG00000125806.1"; transcript_id "ENSMUSG00000125806.1_tx_5"; exon_id "chr16_94799494_94799583_+"; exonnum "3"; txlen "895";
chr16	sragcm37_mid	exon	94799494	94799583	0.15263751710523	+	.	gene_id "ENSMUSG00000125806.1"; transcript_id "ENSMUSG00000125806.1_tx_9"; exon_id "chr16_94799494_94799583_+"; exonnum "3"; txlen "848";
chr16	sragcm37_mid	exon	94801817	94801914	0.137448832698673	+	.	gene_id "ENSMUSG00000125806.1"; transcript_id "ENSMUSG00000125806.1_tx_11"; exon_id "chr16_94801817_94801914_+"; exonnum "3"; txlen "903";
chr16	sragcm37_mid	exon	94801817	94801914	0.129221641175057	+	.	gene_id "ENSMUSG00000125806.1"; transcript_id "ENSMUSG00000125806.1_tx_12"; exon_id "chr16_94801817_94801914_+"; exonnum "4"; txlen "993";
chr16	sragcm37_mid	exon	94801817	94801914	0.0324420044602636	+	.	gene_id "ENSMUSG00000125806.1"; transcript_id "ENSMUSG00000125806.1_tx_15"; exon_id "chr16_94801817_94801914_+"; exonnum "4"; txlen "946";
chr16	sragcm37_mid	exon	94801817	94801914	0.016812925010423	+	.	gene_id "ENSMUSG00000125806.1"; transcript_id "ENSMUSG00000125806.1_tx_16"; exon_id "chr16_94801817_94801914_+"; exonnum "5"; txlen "1180";
chr16	sragcm37_ss	exon	94802218	94802680	0.966486744676102	+	.	gene_id "ENSMUSG00000125806.1"; transcript_id "ENSMUSG00000125806.1_tx_1"; exon_id "chr16_94802218_94802680_+"; exonnum "3"; txlen "805";
chr16	sragcm37_ss	exon	94802218	94802680	0.144584423330268	+	.	gene_id "ENSMUSG00000125806.1"; transcript_id "ENSMUSG00000125806.1_tx_10"; exon_id "chr16_94802218_94802680_+"; exonnum "4"; txlen "992";
chr16	sragcm37_ss	exon	94802218	94802680	0.137448832698673	+	.	gene_id "ENSMUSG00000125806.1"; transcript_id "ENSMUSG00000125806.1_tx_11"; exon_id "chr16_94802218_94802680_+"; exonnum "4"; txlen "903";
chr16	sragcm37_ss	exon	94802218	94802680	0.129221641175057	+	.	gene_id "ENSMUSG00000125806.1"; transcript_id "ENSMUSG00000125806.1_tx_12"; exon_id "chr16_94802218_94802680_+"; exonnum "5"; txlen "993";
chr16	sragcm37_ss	exon	94802218	94802680	0.0324420044602636	+	.	gene_id "ENSMUSG00000125806.1"; transcript_id "ENSMUSG00000125806.1_tx_15"; exon_id "chr16_94802218_94802680_+"; exonnum "5"; txlen "946";
chr16	sragcm37_ss	exon	94802218	94802680	0.016812925010423	+	.	gene_id "ENSMUSG00000125806.1"; transcript_id "ENSMUSG00000125806.1_tx_16"; exon_id "chr16_94802218_94802680_+"; exonnum "6"; txlen "1180";
chr16	sragcm37_ss	exon	94802218	94802680	0.927341083685759	+	.	gene_id "ENSMUSG00000125806.1"; transcript_id "ENSMUSG00000125806.1_tx_3"; exon_id "chr16_94802218_94802680_+"; exonnum "2"; txlen "571";
chr16	sragcm37_ss	exon	94802218	94802680	0.913734482497071	+	.	gene_id "ENSMUSG00000125806.1"; transcript_id "ENSMUSG00000125806.1_tx_4"; exon_id "chr16_94802218_94802680_+"; exonnum "3"; txlen "661";
chr16	sragcm37_ss	exon	94802218	94802680	0.557847466663628	+	.	gene_id "ENSMUSG00000125806.1"; transcript_id "ENSMUSG00000125806.1_tx_5"; exon_id "chr16_94802218_94802680_+"; exonnum "4"; txlen "895";
chr16	sragcm37_ss	exon	94802218	94802680	0.483655111524867	+	.	gene_id "ENSMUSG00000125806.1"; transcript_id "ENSMUSG00000125806.1_tx_6"; exon_id "chr16_94802218_94802680_+"; exonnum "3"; txlen "758";
chr16	sragcm37_ss	exon	94802218	94802680	0.15263751710523	+	.	gene_id "ENSMUSG00000125806.1"; transcript_id "ENSMUSG00000125806.1_tx_9"; exon_id "chr16_94802218_94802680_+"; exonnum "4"; txlen "848";
chr16	sragcm37_ss	exon	94810438	94810654	0.0392878277724188	+	.	gene_id "ENSMUSG00000125806.1"; transcript_id "ENSMUSG00000125806.1_tx_14"; exon_id "chr16_94810438_94810654_+"; exonnum "3"; txlen "559";
chr16	HAVANA	exon	94819075	94819316	0	+	.	gene_id "ENSMUSG00000125806.1"; transcript_id "ENSMUST00000272370.1"; gene_type "lncRNA"; gene_name "ENSMUSG00000125806"; transcript_type "lncRNA"; transcript_name "ENSMUST00000272370"; exon_number 1; exon_id "ENSMUSE00001540118.1"; level 2; tag "basic"; tag "Ensembl_canonical"; tag "GENCODE_Primary"; tag "TAGENE";
chr16	HAVANA	gene	94819075	94823231	0	+	.	gene_id "ENSMUSG00000125806.1"; gene_type "lncRNA"; gene_name "ENSMUSG00000125806"; level 2;
chr16	HAVANA	transcript	94819075	94823231	0	+	.	gene_id "ENSMUSG00000125806.1"; transcript_id "ENSMUST00000272370.1"; gene_type "lncRNA"; gene_name "ENSMUSG00000125806"; transcript_type "lncRNA"; transcript_name "ENSMUST00000272370"; level 2; tag "basic"; tag "Ensembl_canonical"; tag "GENCODE_Primary"; tag "TAGENE";
chr16	HAVANA	exon	94823137	94823231	0	+	.	gene_id "ENSMUSG00000125806.1"; transcript_id "ENSMUST00000272370.1"; gene_type "lncRNA"; gene_name "ENSMUSG00000125806"; transcript_type "lncRNA"; transcript_name "ENSMUST00000272370"; exon_number 2; exon_id "ENSMUSE00001540117.1"; level 2; tag "basic"; tag "Ensembl_canonical"; tag "GENCODE_Primary"; tag "TAGENE";
chr16	HAVANA	exon	94860937	94861564	0	+	.	gene_id "ENSMUSG00000124753.1"; transcript_id "ENSMUST00000265750.1"; gene_type "lncRNA"; gene_name "ENSMUSG00000124753"; transcript_type "lncRNA"; transcript_name "ENSMUST00000265750"; exon_number 1; exon_id "ENSMUSE00001527541.1"; level 2; tag "basic"; tag "Ensembl_canonical"; tag "GENCODE_Primary"; tag "TAGENE";
chr16	HAVANA	gene	94860937	94866709	0	+	.	gene_id "ENSMUSG00000124753.1"; gene_type "lncRNA"; gene_name "ENSMUSG00000124753"; level 2;
chr16	HAVANA	transcript	94860937	94866709	0	+	.	gene_id "ENSMUSG00000124753.1"; transcript_id "ENSMUST00000265750.1"; gene_type "lncRNA"; gene_name "ENSMUSG00000124753"; transcript_type "lncRNA"; transcript_name "ENSMUST00000265750"; level 2; tag "basic"; tag "Ensembl_canonical"; tag "GENCODE_Primary"; tag "TAGENE";
chr16	sragcm37_mid	exon	94866218	94866601	0.00778562735810266	+	.	gene_id "ENSMUSG00000124753.1"; transcript_id "ENSMUSG00000124753.1_tx_1"; exon_id "chr16_94866218_94866601_+"; exonnum "1"; txlen "573";
chr16	HAVANA	exon	94866218	94866709	0	+	.	gene_id "ENSMUSG00000124753.1"; transcript_id "ENSMUST00000265750.1"; gene_type "lncRNA"; gene_name "ENSMUSG00000124753"; transcript_type "lncRNA"; transcript_name "ENSMUST00000265750"; exon_number 2; exon_id "ENSMUSE00001527540.1"; level 2; tag "basic"; tag "Ensembl_canonical"; tag "GENCODE_Primary"; tag "TAGENE";
chr16	sragcm37_ss	exon	94867636	94867824	0.00778562735810266	+	.	gene_id "ENSMUSG00000124753.1"; transcript_id "ENSMUSG00000124753.1_tx_1"; exon_id "chr16_94867636_94867824_+"; exonnum "2"; txlen "573";
chr16	HAVANA	gene	94903263	94904055	0	+	.	gene_id "ENSMUSG00000116667.2"; gene_type "processed_pseudogene"; gene_name "Gm49641"; level 2; mgi_id "MGI:6215071"; havana_gene "OTTMUSG00000072044.1";
chr16	HAVANA	transcript	94903263	94904055	0	+	.	gene_id "ENSMUSG00000116667.2"; transcript_id "ENSMUST00000232306.2"; gene_type "processed_pseudogene"; gene_name "Gm49641"; transcript_type "processed_pseudogene"; transcript_name "Gm49641-201"; level 2; mgi_id "MGI:6215071"; ont "PGO:0000004"; tag "basic"; tag "Ensembl_canonical"; tag "GENCODE_Primary"; havana_gene "OTTMUSG00000072044.1"; havana_transcript "OTTMUST00000174224.1";
chr16	HAVANA	exon	94903263	94904055	0	+	.	gene_id "ENSMUSG00000116667.2"; transcript_id "ENSMUST00000232306.2"; gene_type "processed_pseudogene"; gene_name "Gm49641"; transcript_type "processed_pseudogene"; transcript_name "Gm49641-201"; exon_number 1; exon_id "ENSMUSE00001445720.2"; level 2; mgi_id "MGI:6215071"; ont "PGO:0000004"; tag "basic"; tag "Ensembl_canonical"; tag "GENCODE_Primary"; havana_gene "OTTMUSG00000072044.1"; havana_transcript "OTTMUST00000174224.1";
chr16	sragcm37_es	exon	94908846	94909082	0.989434729701588	+	.	gene_id "ENSMUSG00000128217.1"; transcript_id "ENSMUSG00000128217.1_tx_1"; exon_id "chr16_94908846_94909082_+"; exonnum "1"; txlen "621";
chr16	sragcm37_es	exon	94908846	94909082	0.0203050721161956	+	.	gene_id "ENSMUSG00000128217.1"; transcript_id "ENSMUSG00000128217.1_tx_10"; exon_id "chr16_94908846_94909082_+"; exonnum "1"; txlen "632";
chr16	sragcm37_es	exon	94908846	94909082	0.157526417027426	+	.	gene_id "ENSMUSG00000128217.1"; transcript_id "ENSMUSG00000128217.1_tx_3"; exon_id "chr16_94908846_94909082_+"; exonnum "1"; txlen "2006";
chr16	sragcm37_es	exon	94908846	94909082	0.0391113657045377	+	.	gene_id "ENSMUSG00000128217.1"; transcript_id "ENSMUSG00000128217.1_tx_4"; exon_id "chr16_94908846_94909082_+"; exonnum "1"; txlen "1797";
chr16	sragcm37_mid	exon	94917269	94917477	0.989434729701588	+	.	gene_id "ENSMUSG00000128217.1"; transcript_id "ENSMUSG00000128217.1_tx_1"; exon_id "chr16_94917269_94917477_+"; exonnum "2"; txlen "621";
chr16	sragcm37_mid	exon	94917269	94917477	0.0203050721161956	+	.	gene_id "ENSMUSG00000128217.1"; transcript_id "ENSMUSG00000128217.1_tx_10"; exon_id "chr16_94917269_94917477_+"; exonnum "2"; txlen "632";
chr16	sragcm37_mid	exon	94917269	94917477	0.157526417027426	+	.	gene_id "ENSMUSG00000128217.1"; transcript_id "ENSMUSG00000128217.1_tx_3"; exon_id "chr16_94917269_94917477_+"; exonnum "2"; txlen "2006";
chr16	sragcm37_ss	exon	94918231	94918405	0.989434729701588	+	.	gene_id "ENSMUSG00000128217.1"; transcript_id "ENSMUSG00000128217.1_tx_1"; exon_id "chr16_94918231_94918405_+"; exonnum "3"; txlen "621";
chr16	sragcm37_es	exon	94935728	94935815	0.0193588572147417	+	.	gene_id "ENSMUSG00000128217.1"; transcript_id "ENSMUSG00000128217.1_tx_12"; exon_id "chr16_94935728_94935815_+"; exonnum "1"; txlen "1720";
chr16	sragcm37_es	exon	94935728	94935815	0.0193588572147417	+	.	gene_id "ENSMUSG00000128217.1"; transcript_id "ENSMUSG00000128217.1_tx_13"; exon_id "chr16_94935728_94935815_+"; exonnum "1"; txlen "1648";
chr16	sragcm37_es	exon	94935728	94935815	0.0170442112434139	+	.	gene_id "ENSMUSG00000128217.1"; transcript_id "ENSMUSG00000128217.1_tx_14"; exon_id "chr16_94935728_94935815_+"; exonnum "1"; txlen "573";
chr16	sragcm37_es	exon	94935728	94935815	0.0109419627735497	+	.	gene_id "ENSMUSG00000128217.1"; transcript_id "ENSMUSG00000128217.1_tx_16"; exon_id "chr16_94935728_94935815_+"; exonnum "1"; txlen "1947";
chr16	sragcm37_es	exon	94935728	94935815	0.0347196895699173	+	.	gene_id "ENSMUSG00000128217.1"; transcript_id "ENSMUSG00000128217.1_tx_5"; exon_id "chr16_94935728_94935815_+"; exonnum "1"; txlen "1877";
chr16	sragcm37_es	exon	94935728	94935815	0.0347196895699173	+	.	gene_id "ENSMUSG00000128217.1"; transcript_id "ENSMUSG00000128217.1_tx_6"; exon_id "chr16_94935728_94935815_+"; exonnum "1"; txlen "1805";
chr16	HAVANA	exon	94939943	94940036	0	+	.	gene_id "ENSMUSG00000128217.1"; transcript_id "ENSMUST00000286355.1"; gene_type "lncRNA"; gene_name "ENSMUSG00000128217"; transcript_type "lncRNA"; transcript_name "ENSMUST00000286355"; exon_number 1; exon_id "ENSMUSE00001567507.1"; level 2; tag "basic"; tag "Ensembl_canonical"; tag "GENCODE_Primary"; tag "TAGENE";
chr16	HAVANA	gene	94939943	94958290	0	+	.	gene_id "ENSMUSG00000128217.1"; gene_type "lncRNA"; gene_name "ENSMUSG00000128217"; level 2;
chr16	HAVANA	transcript	94939943	94958290	0	+	.	gene_id "ENSMUSG00000128217.1"; transcript_id "ENSMUST00000286355.1"; gene_type "lncRNA"; gene_name "ENSMUSG00000128217"; transcript_type "lncRNA"; transcript_name "ENSMUST00000286355"; level 2; tag "basic"; tag "Ensembl_canonical"; tag "GENCODE_Primary"; tag "TAGENE";
chr16	sragcm37_es	exon	94947995	94948098	0.0220670641530464	+	.	gene_id "ENSMUSG00000128217.1"; transcript_id "ENSMUSG00000128217.1_tx_9"; exon_id "chr16_94947995_94948098_+"; exonnum "1"; txlen "1664";
chr16	sragcm37_mid	exon	94954503	94954572	0.0109419627735497	+	.	gene_id "ENSMUSG00000128217.1"; transcript_id "ENSMUSG00000128217.1_tx_16"; exon_id "chr16_94954503_94954572_+"; exonnum "2"; txlen "1947";
chr16	sragcm37_mid	exon	94954654	94954810	0.0170442112434139	+	.	gene_id "ENSMUSG00000128217.1"; transcript_id "ENSMUSG00000128217.1_tx_14"; exon_id "chr16_94954654_94954810_+"; exonnum "2"; txlen "573";
chr16	sragcm37_mid	exon	94954654	94954810	0.0109419627735497	+	.	gene_id "ENSMUSG00000128217.1"; transcript_id "ENSMUSG00000128217.1_tx_16"; exon_id "chr16_94954654_94954810_+"; exonnum "3"; txlen "1947";
chr16	sragcm37_mid	exon	94954654	94954810	0.0347196895699173	+	.	gene_id "ENSMUSG00000128217.1"; transcript_id "ENSMUSG00000128217.1_tx_5"; exon_id "chr16_94954654_94954810_+"; exonnum "2"; txlen "1877";
chr16	sragcm37_mid	exon	94954654	94954810	0.0347196895699173	+	.	gene_id "ENSMUSG00000128217.1"; transcript_id "ENSMUSG00000128217.1_tx_6"; exon_id "chr16_94954654_94954810_+"; exonnum "2"; txlen "1805";
chr16	HAVANA	exon	94955535	94955648	0	+	.	gene_id "ENSMUSG00000128217.1"; transcript_id "ENSMUST00000286355.1"; gene_type "lncRNA"; gene_name "ENSMUSG00000128217"; transcript_type "lncRNA"; transcript_name "ENSMUST00000286355"; exon_number 2; exon_id "ENSMUSE00001567508.1"; level 2; tag "basic"; tag "Ensembl_canonical"; tag "GENCODE_Primary"; tag "TAGENE";
chr16	ENSEMBL_gcm37	exon	94955535	94955648	0.0203050721161956	+	.	gene_id "ENSMUSG00000128217.1"; transcript_id "ENSMUSG00000128217.1_tx_10"; exon_id "chr16_94955535_94955648_+"; exonnum "3"; txlen "632";
chr16	ENSEMBL_gcm37	exon	94955535	94955648	0.0193588572147417	+	.	gene_id "ENSMUSG00000128217.1"; transcript_id "ENSMUSG00000128217.1_tx_12"; exon_id "chr16_94955535_94955648_+"; exonnum "2"; txlen "1720";
chr16	ENSEMBL_gcm37	exon	94955535	94955648	0.0193588572147417	+	.	gene_id "ENSMUSG00000128217.1"; transcript_id "ENSMUSG00000128217.1_tx_13"; exon_id "chr16_94955535_94955648_+"; exonnum "2"; txlen "1648";
chr16	ENSEMBL_gcm37	exon	94955535	94955648	0.0170442112434139	+	.	gene_id "ENSMUSG00000128217.1"; transcript_id "ENSMUSG00000128217.1_tx_14"; exon_id "chr16_94955535_94955648_+"; exonnum "3"; txlen "573";
chr16	ENSEMBL_gcm37	exon	94955535	94955648	0.0109419627735497	+	.	gene_id "ENSMUSG00000128217.1"; transcript_id "ENSMUSG00000128217.1_tx_16"; exon_id "chr16_94955535_94955648_+"; exonnum "4"; txlen "1947";
chr16	ENSEMBL_gcm37	exon	94955535	94955648	0.157526417027426	+	.	gene_id "ENSMUSG00000128217.1"; transcript_id "ENSMUSG00000128217.1_tx_3"; exon_id "chr16_94955535_94955648_+"; exonnum "3"; txlen "2006";
chr16	ENSEMBL_gcm37	exon	94955535	94955648	0.0391113657045377	+	.	gene_id "ENSMUSG00000128217.1"; transcript_id "ENSMUSG00000128217.1_tx_4"; exon_id "chr16_94955535_94955648_+"; exonnum "2"; txlen "1797";
chr16	ENSEMBL_gcm37	exon	94955535	94955648	0.0347196895699173	+	.	gene_id "ENSMUSG00000128217.1"; transcript_id "ENSMUSG00000128217.1_tx_5"; exon_id "chr16_94955535_94955648_+"; exonnum "3"; txlen "1877";
chr16	ENSEMBL_gcm37	exon	94955535	94955648	0.0347196895699173	+	.	gene_id "ENSMUSG00000128217.1"; transcript_id "ENSMUSG00000128217.1_tx_6"; exon_id "chr16_94955535_94955648_+"; exonnum "3"; txlen "1805";
chr16	ENSEMBL_gcm37	exon	94955535	94955648	0.0220670641530464	+	.	gene_id "ENSMUSG00000128217.1"; transcript_id "ENSMUSG00000128217.1_tx_9"; exon_id "chr16_94955535_94955648_+"; exonnum "2"; txlen "1664";
chr16	sragcm37_mid	exon	94956036	94956107	0.0203050721161956	+	.	gene_id "ENSMUSG00000128217.1"; transcript_id "ENSMUSG00000128217.1_tx_10"; exon_id "chr16_94956036_94956107_+"; exonnum "4"; txlen "632";
chr16	sragcm37_mid	exon	94956036	94956107	0.0193588572147417	+	.	gene_id "ENSMUSG00000128217.1"; transcript_id "ENSMUSG00000128217.1_tx_12"; exon_id "chr16_94956036_94956107_+"; exonnum "3"; txlen "1720";
chr16	sragcm37_mid	exon	94956036	94956107	0.0109419627735497	+	.	gene_id "ENSMUSG00000128217.1"; transcript_id "ENSMUSG00000128217.1_tx_16"; exon_id "chr16_94956036_94956107_+"; exonnum "5"; txlen "1947";
chr16	sragcm37_mid	exon	94956036	94956107	0.0347196895699173	+	.	gene_id "ENSMUSG00000128217.1"; transcript_id "ENSMUSG00000128217.1_tx_5"; exon_id "chr16_94956036_94956107_+"; exonnum "4"; txlen "1877";
chr16	HAVANA	exon	94956845	94958290	0	+	.	gene_id "ENSMUSG00000128217.1"; transcript_id "ENSMUST00000286355.1"; gene_type "lncRNA"; gene_name "ENSMUSG00000128217"; transcript_type "lncRNA"; transcript_name "ENSMUST00000286355"; exon_number 3; exon_id "ENSMUSE00001567509.1"; level 2; tag "basic"; tag "Ensembl_canonical"; tag "GENCODE_Primary"; tag "TAGENE";
chr16	ENSEMBL_gcm37	exon	94956845	94958290	0.0193588572147417	+	.	gene_id "ENSMUSG00000128217.1"; transcript_id "ENSMUSG00000128217.1_tx_12"; exon_id "chr16_94956845_94958290_+"; exonnum "4"; txlen "1720";
chr16	ENSEMBL_gcm37	exon	94956845	94958290	0.0193588572147417	+	.	gene_id "ENSMUSG00000128217.1"; transcript_id "ENSMUSG00000128217.1_tx_13"; exon_id "chr16_94956845_94958290_+"; exonnum "3"; txlen "1648";
chr16	ENSEMBL_gcm37	exon	94956845	94958290	0.0109419627735497	+	.	gene_id "ENSMUSG00000128217.1"; transcript_id "ENSMUSG00000128217.1_tx_16"; exon_id "chr16_94956845_94958290_+"; exonnum "6"; txlen "1947";
chr16	ENSEMBL_gcm37	exon	94956845	94958290	0.157526417027426	+	.	gene_id "ENSMUSG00000128217.1"; transcript_id "ENSMUSG00000128217.1_tx_3"; exon_id "chr16_94956845_94958290_+"; exonnum "4"; txlen "2006";
chr16	ENSEMBL_gcm37	exon	94956845	94958290	0.0391113657045377	+	.	gene_id "ENSMUSG00000128217.1"; transcript_id "ENSMUSG00000128217.1_tx_4"; exon_id "chr16_94956845_94958290_+"; exonnum "3"; txlen "1797";
chr16	ENSEMBL_gcm37	exon	94956845	94958290	0.0347196895699173	+	.	gene_id "ENSMUSG00000128217.1"; transcript_id "ENSMUSG00000128217.1_tx_5"; exon_id "chr16_94956845_94958290_+"; exonnum "5"; txlen "1877";
chr16	ENSEMBL_gcm37	exon	94956845	94958290	0.0347196895699173	+	.	gene_id "ENSMUSG00000128217.1"; transcript_id "ENSMUSG00000128217.1_tx_6"; exon_id "chr16_94956845_94958290_+"; exonnum "4"; txlen "1805";
chr16	ENSEMBL_gcm37	exon	94956845	94958290	0.0220670641530464	+	.	gene_id "ENSMUSG00000128217.1"; transcript_id "ENSMUSG00000128217.1_tx_9"; exon_id "chr16_94956845_94958290_+"; exonnum "3"; txlen "1664";
chr16	sragcm37_ss	exon	94994019	94994232	0.0170442112434139	+	.	gene_id "ENSMUSG00000128217.1"; transcript_id "ENSMUSG00000128217.1_tx_14"; exon_id "chr16_94994019_94994232_+"; exonnum "4"; txlen "573";
chr16	HAVANA	exon	95008051	95008275	0	+	.	gene_id "ENSMUSG00000130736.1"; transcript_id "ENSMUST00000301431.1"; gene_type "lncRNA"; gene_name "ENSMUSG00000130736"; transcript_type "lncRNA"; transcript_name "ENSMUST00000301431"; exon_number 1; exon_id "ENSMUSE00001595965.1"; level 2; tag "basic"; tag "Ensembl_canonical"; tag "GENCODE_Primary"; tag "TAGENE";
chr16	HAVANA	gene	95008051	95008748	0	+	.	gene_id "ENSMUSG00000130736.1"; gene_type "lncRNA"; gene_name "ENSMUSG00000130736"; level 2;
chr16	HAVANA	transcript	95008051	95008748	0	+	.	gene_id "ENSMUSG00000130736.1"; transcript_id "ENSMUST00000301431.1"; gene_type "lncRNA"; gene_name "ENSMUSG00000130736"; transcript_type "lncRNA"; transcript_name "ENSMUST00000301431"; level 2; tag "basic"; tag "Ensembl_canonical"; tag "GENCODE_Primary"; tag "TAGENE";
chr16	HAVANA	exon	95008394	95008748	0	+	.	gene_id "ENSMUSG00000130736.1"; transcript_id "ENSMUST00000301431.1"; gene_type "lncRNA"; gene_name "ENSMUSG00000130736"; transcript_type "lncRNA"; transcript_name "ENSMUST00000301431"; exon_number 2; exon_id "ENSMUSE00001595966.1"; level 2; tag "basic"; tag "Ensembl_canonical"; tag "GENCODE_Primary"; tag "TAGENE";
chr16	sragcm37_es	exon	95037613	95037859	0.00203503817780728	+	.	gene_id "sragcm37_gene_28066"; transcript_id "sragcm37_gene_28066_tx_1"; exon_id "chr16_95037613_95037859_+"; exonnum "1"; txlen "1067";
chr16	sragcm37_mid	exon	95038437	95038605	0.00203503817780728	+	.	gene_id "sragcm37_gene_28066"; transcript_id "sragcm37_gene_28066_tx_1"; exon_id "chr16_95038437_95038605_+"; exonnum "2"; txlen "1067";
chr16	sragcm37_ss	exon	95039858	95040508	0.00203503817780728	+	.	gene_id "sragcm37_gene_28066"; transcript_id "sragcm37_gene_28066_tx_1"; exon_id "chr16_95039858_95040508_+"; exonnum "3"; txlen "1067";
chr16	sragcm37_es	exon	95041892	95041965	0.240985257712021	+	.	gene_id "sragcm37_gene_8758"; transcript_id "sragcm37_gene_8758_tx_2"; exon_id "chr16_95041892_95041965_+"; exonnum "1"; txlen "855";
chr16	sragcm37_es	exon	95041892	95041965	0.0503805468497671	+	.	gene_id "sragcm37_gene_8758"; transcript_id "sragcm37_gene_8758_tx_4"; exon_id "chr16_95041892_95041965_+"; exonnum "1"; txlen "1037";
chr16	sragcm37_es	exon	95045764	95045850	0.359385132087586	+	.	gene_id "sragcm37_gene_8758"; transcript_id "sragcm37_gene_8758_tx_1"; exon_id "chr16_95045764_95045850_+"; exonnum "1"; txlen "868";
chr16	sragcm37_es	exon	95045764	95045850	0.0517948815282851	+	.	gene_id "sragcm37_gene_8758"; transcript_id "sragcm37_gene_8758_tx_3"; exon_id "chr16_95045764_95045850_+"; exonnum "1"; txlen "1050";
chr16	sragcm37_es	exon	95045783	95045854	0.0431506346953137	+	.	gene_id "sragcm37_gene_8758"; transcript_id "sragcm37_gene_8758_tx_5"; exon_id "chr16_95045783_95045854_+"; exonnum "1"; txlen "853";
chr16	sragcm37_es	exon	95045783	95045854	0.0413458778525741	+	.	gene_id "sragcm37_gene_8758"; transcript_id "sragcm37_gene_8758_tx_6"; exon_id "chr16_95045783_95045854_+"; exonnum "1"; txlen "1035";
chr16	sragcm37_mid	exon	95046459	95046639	0.359385132087586	+	.	gene_id "sragcm37_gene_8758"; transcript_id "sragcm37_gene_8758_tx_1"; exon_id "chr16_95046459_95046639_+"; exonnum "2"; txlen "868";
chr16	sragcm37_mid	exon	95046459	95046639	0.240985257712021	+	.	gene_id "sragcm37_gene_8758"; transcript_id "sragcm37_gene_8758_tx_2"; exon_id "chr16_95046459_95046639_+"; exonnum "2"; txlen "855";
chr16	sragcm37_mid	exon	95046459	95046639	0.0517948815282851	+	.	gene_id "sragcm37_gene_8758"; transcript_id "sragcm37_gene_8758_tx_3"; exon_id "chr16_95046459_95046639_+"; exonnum "2"; txlen "1050";
chr16	sragcm37_mid	exon	95046459	95046639	0.0503805468497671	+	.	gene_id "sragcm37_gene_8758"; transcript_id "sragcm37_gene_8758_tx_4"; exon_id "chr16_95046459_95046639_+"; exonnum "2"; txlen "1037";
chr16	sragcm37_mid	exon	95046459	95046639	0.0431506346953137	+	.	gene_id "sragcm37_gene_8758"; transcript_id "sragcm37_gene_8758_tx_5"; exon_id "chr16_95046459_95046639_+"; exonnum "2"; txlen "853";
chr16	sragcm37_mid	exon	95046459	95046639	0.0413458778525741	+	.	gene_id "sragcm37_gene_8758"; transcript_id "sragcm37_gene_8758_tx_6"; exon_id "chr16_95046459_95046639_+"; exonnum "2"; txlen "1035";
chr16	sragcm37_mid	exon	95047403	95047489	0.359385132087586	+	.	gene_id "sragcm37_gene_8758"; transcript_id "sragcm37_gene_8758_tx_1"; exon_id "chr16_95047403_95047489_+"; exonnum "3"; txlen "868";
chr16	sragcm37_mid	exon	95047403	95047489	0.240985257712021	+	.	gene_id "sragcm37_gene_8758"; transcript_id "sragcm37_gene_8758_tx_2"; exon_id "chr16_95047403_95047489_+"; exonnum "3"; txlen "855";
chr16	sragcm37_mid	exon	95047403	95047489	0.0517948815282851	+	.	gene_id "sragcm37_gene_8758"; transcript_id "sragcm37_gene_8758_tx_3"; exon_id "chr16_95047403_95047489_+"; exonnum "3"; txlen "1050";
chr16	sragcm37_mid	exon	95047403	95047489	0.0503805468497671	+	.	gene_id "sragcm37_gene_8758"; transcript_id "sragcm37_gene_8758_tx_4"; exon_id "chr16_95047403_95047489_+"; exonnum "3"; txlen "1037";
chr16	sragcm37_mid	exon	95047403	95047489	0.0431506346953137	+	.	gene_id "sragcm37_gene_8758"; transcript_id "sragcm37_gene_8758_tx_5"; exon_id "chr16_95047403_95047489_+"; exonnum "3"; txlen "853";
chr16	sragcm37_mid	exon	95047403	95047489	0.0413458778525741	+	.	gene_id "sragcm37_gene_8758"; transcript_id "sragcm37_gene_8758_tx_6"; exon_id "chr16_95047403_95047489_+"; exonnum "3"; txlen "1035";
chr16	sragcm37_mid	exon	95048073	95048254	0.0517948815282851	+	.	gene_id "sragcm37_gene_8758"; transcript_id "sragcm37_gene_8758_tx_3"; exon_id "chr16_95048073_95048254_+"; exonnum "4"; txlen "1050";
chr16	sragcm37_mid	exon	95048073	95048254	0.0503805468497671	+	.	gene_id "sragcm37_gene_8758"; transcript_id "sragcm37_gene_8758_tx_4"; exon_id "chr16_95048073_95048254_+"; exonnum "4"; txlen "1037";
chr16	sragcm37_mid	exon	95048073	95048254	0.0413458778525741	+	.	gene_id "sragcm37_gene_8758"; transcript_id "sragcm37_gene_8758_tx_6"; exon_id "chr16_95048073_95048254_+"; exonnum "4"; txlen "1035";
chr16	sragcm37_mid	exon	95049261	95049386	0.359385132087586	+	.	gene_id "sragcm37_gene_8758"; transcript_id "sragcm37_gene_8758_tx_1"; exon_id "chr16_95049261_95049386_+"; exonnum "4"; txlen "868";
chr16	sragcm37_mid	exon	95049261	95049386	0.240985257712021	+	.	gene_id "sragcm37_gene_8758"; transcript_id "sragcm37_gene_8758_tx_2"; exon_id "chr16_95049261_95049386_+"; exonnum "4"; txlen "855";
chr16	sragcm37_mid	exon	95049261	95049386	0.0517948815282851	+	.	gene_id "sragcm37_gene_8758"; transcript_id "sragcm37_gene_8758_tx_3"; exon_id "chr16_95049261_95049386_+"; exonnum "5"; txlen "1050";
chr16	sragcm37_mid	exon	95049261	95049386	0.0503805468497671	+	.	gene_id "sragcm37_gene_8758"; transcript_id "sragcm37_gene_8758_tx_4"; exon_id "chr16_95049261_95049386_+"; exonnum "5"; txlen "1037";
chr16	sragcm37_mid	exon	95049261	95049386	0.0431506346953137	+	.	gene_id "sragcm37_gene_8758"; transcript_id "sragcm37_gene_8758_tx_5"; exon_id "chr16_95049261_95049386_+"; exonnum "4"; txlen "853";
chr16	sragcm37_mid	exon	95049261	95049386	0.0413458778525741	+	.	gene_id "sragcm37_gene_8758"; transcript_id "sragcm37_gene_8758_tx_6"; exon_id "chr16_95049261_95049386_+"; exonnum "5"; txlen "1035";
chr16	sragcm37_mid	exon	95049622	95049847	0.359385132087586	+	.	gene_id "sragcm37_gene_8758"; transcript_id "sragcm37_gene_8758_tx_1"; exon_id "chr16_95049622_95049847_+"; exonnum "5"; txlen "868";
chr16	sragcm37_mid	exon	95049622	95049847	0.240985257712021	+	.	gene_id "sragcm37_gene_8758"; transcript_id "sragcm37_gene_8758_tx_2"; exon_id "chr16_95049622_95049847_+"; exonnum "5"; txlen "855";
chr16	sragcm37_mid	exon	95049622	95049847	0.0517948815282851	+	.	gene_id "sragcm37_gene_8758"; transcript_id "sragcm37_gene_8758_tx_3"; exon_id "chr16_95049622_95049847_+"; exonnum "6"; txlen "1050";
chr16	sragcm37_mid	exon	95049622	95049847	0.0503805468497671	+	.	gene_id "sragcm37_gene_8758"; transcript_id "sragcm37_gene_8758_tx_4"; exon_id "chr16_95049622_95049847_+"; exonnum "6"; txlen "1037";
chr16	sragcm37_mid	exon	95049622	95049847	0.0431506346953137	+	.	gene_id "sragcm37_gene_8758"; transcript_id "sragcm37_gene_8758_tx_5"; exon_id "chr16_95049622_95049847_+"; exonnum "5"; txlen "853";
chr16	sragcm37_mid	exon	95049622	95049847	0.0413458778525741	+	.	gene_id "sragcm37_gene_8758"; transcript_id "sragcm37_gene_8758_tx_6"; exon_id "chr16_95049622_95049847_+"; exonnum "6"; txlen "1035";
chr16	sragcm37_ss	exon	95051088	95051248	0.359385132087586	+	.	gene_id "sragcm37_gene_8758"; transcript_id "sragcm37_gene_8758_tx_1"; exon_id "chr16_95051088_95051248_+"; exonnum "6"; txlen "868";
chr16	sragcm37_ss	exon	95051088	95051248	0.240985257712021	+	.	gene_id "sragcm37_gene_8758"; transcript_id "sragcm37_gene_8758_tx_2"; exon_id "chr16_95051088_95051248_+"; exonnum "6"; txlen "855";
chr16	sragcm37_ss	exon	95051088	95051248	0.0517948815282851	+	.	gene_id "sragcm37_gene_8758"; transcript_id "sragcm37_gene_8758_tx_3"; exon_id "chr16_95051088_95051248_+"; exonnum "7"; txlen "1050";
chr16	sragcm37_ss	exon	95051088	95051248	0.0503805468497671	+	.	gene_id "sragcm37_gene_8758"; transcript_id "sragcm37_gene_8758_tx_4"; exon_id "chr16_95051088_95051248_+"; exonnum "7"; txlen "1037";
chr16	sragcm37_ss	exon	95051088	95051248	0.0431506346953137	+	.	gene_id "sragcm37_gene_8758"; transcript_id "sragcm37_gene_8758_tx_5"; exon_id "chr16_95051088_95051248_+"; exonnum "6"; txlen "853";
chr16	sragcm37_ss	exon	95051088	95051248	0.0413458778525741	+	.	gene_id "sragcm37_gene_8758"; transcript_id "sragcm37_gene_8758_tx_6"; exon_id "chr16_95051088_95051248_+"; exonnum "7"; txlen "1035";
chr16	sragcm37_es	exon	95058226	95058287	0.376122646112246	+	.	gene_id "ENSMUSG00000062609.15"; transcript_id "ENSMUSG00000062609.15_tx_10"; exon_id "chr16_95058226_95058287_+"; exonnum "1"; txlen "2756";
chr16	sragcm37_es	exon	95058292	95058341	0.0348134495536887	+	.	gene_id "ENSMUSG00000062609.15"; transcript_id "ENSMUSG00000062609.15_tx_11"; exon_id "chr16_95058292_95058341_+"; exonnum "1"; txlen "2789";
chr16	HAVANA	exon	95058417	95058593	0	+	.	gene_id "ENSMUSG00000062609.15"; transcript_id "ENSMUST00000113861.8"; gene_type "protein_coding"; gene_name "Kcnj15"; transcript_type "protein_coding"; transcript_name "Kcnj15-207"; exon_number 1; exon_id "ENSMUSE00000697226.2"; level 2; protein_id "ENSMUSP00000109492.2"; transcript_support_level "1"; mgi_id "MGI:1310000"; tag "basic"; tag "CCDS"; ccdsid "CCDS28351.1"; havana_gene "OTTMUSG00000019964.1"; havana_transcript "OTTMUST00000047568.1";
chr16	HAVANA	UTR	95058417	95058593	0	+	.	gene_id "ENSMUSG00000062609.15"; transcript_id "ENSMUST00000113861.8"; gene_type "protein_coding"; gene_name "Kcnj15"; transcript_type "protein_coding"; transcript_name "Kcnj15-207"; exon_number 1; exon_id "ENSMUSE00000697226.2"; level 2; protein_id "ENSMUSP00000109492.2"; transcript_support_level "1"; mgi_id "MGI:1310000"; tag "basic"; tag "CCDS"; ccdsid "CCDS28351.1"; havana_gene "OTTMUSG00000019964.1"; havana_transcript "OTTMUST00000047568.1";
chr16	HAVANA	exon	95058417	95058593	0	+	.	gene_id "ENSMUSG00000062609.15"; transcript_id "ENSMUST00000113854.8"; gene_type "protein_coding"; gene_name "Kcnj15"; transcript_type "protein_coding"; transcript_name "Kcnj15-202"; exon_number 1; exon_id "ENSMUSE00000697226.2"; level 2; protein_id "ENSMUSP00000109485.2"; transcript_support_level "1"; mgi_id "MGI:1310000"; tag "alternative_5_UTR"; tag "basic"; tag "Ensembl_canonical"; tag "GENCODE_Primary"; tag "appris_principal_1"; tag "CCDS"; ccdsid "CCDS37410.1"; havana_gene "OTTMUSG00000019964.1"; havana_transcript "OTTMUST00000047571.1";
chr16	HAVANA	UTR	95058417	95058593	0	+	.	gene_id "ENSMUSG00000062609.15"; transcript_id "ENSMUST00000113854.8"; gene_type "protein_coding"; gene_name "Kcnj15"; transcript_type "protein_coding"; transcript_name "Kcnj15-202"; exon_number 1; exon_id "ENSMUSE00000697226.2"; level 2; protein_id "ENSMUSP00000109485.2"; transcript_support_level "1"; mgi_id "MGI:1310000"; tag "alternative_5_UTR"; tag "basic"; tag "Ensembl_canonical"; tag "GENCODE_Primary"; tag "appris_principal_1"; tag "CCDS"; ccdsid "CCDS37410.1"; havana_gene "OTTMUSG00000019964.1"; havana_transcript "OTTMUST00000047571.1";
chr16	HAVANA	exon	95058417	95058593	0	+	.	gene_id "ENSMUSG00000062609.15"; transcript_id "ENSMUST00000037154.14"; gene_type "protein_coding"; gene_name "Kcnj15"; transcript_type "protein_coding"; transcript_name "Kcnj15-201"; exon_number 1; exon_id "ENSMUSE00000697226.2"; level 2; protein_id "ENSMUSP00000045218.8"; transcript_support_level "1"; mgi_id "MGI:1310000"; tag "basic"; tag "CCDS"; ccdsid "CCDS28351.1"; havana_gene "OTTMUSG00000019964.1"; havana_transcript "OTTMUST00000047570.1";
chr16	HAVANA	UTR	95058417	95058593	0	+	.	gene_id "ENSMUSG00000062609.15"; transcript_id "ENSMUST00000037154.14"; gene_type "protein_coding"; gene_name "Kcnj15"; transcript_type "protein_coding"; transcript_name "Kcnj15-201"; exon_number 1; exon_id "ENSMUSE00000697226.2"; level 2; protein_id "ENSMUSP00000045218.8"; transcript_support_level "1"; mgi_id "MGI:1310000"; tag "basic"; tag "CCDS"; ccdsid "CCDS28351.1"; havana_gene "OTTMUSG00000019964.1"; havana_transcript "OTTMUST00000047570.1";
chr16	HAVANA	exon	95058417	95058593	0	+	.	gene_id "ENSMUSG00000062609.15"; transcript_id "ENSMUST00000113855.8"; gene_type "protein_coding"; gene_name "Kcnj15"; transcript_type "protein_coding"; transcript_name "Kcnj15-203"; exon_number 1; exon_id "ENSMUSE00000697226.2"; level 2; protein_id "ENSMUSP00000109486.2"; transcript_support_level "1"; mgi_id "MGI:1310000"; tag "basic"; tag "appris_principal_1"; tag "CCDS"; ccdsid "CCDS37410.1"; havana_gene "OTTMUSG00000019964.1"; havana_transcript "OTTMUST00000047572.1";
chr16	HAVANA	UTR	95058417	95058593	0	+	.	gene_id "ENSMUSG00000062609.15"; transcript_id "ENSMUST00000113855.8"; gene_type "protein_coding"; gene_name "Kcnj15"; transcript_type "protein_coding"; transcript_name "Kcnj15-203"; exon_number 1; exon_id "ENSMUSE00000697226.2"; level 2; protein_id "ENSMUSP00000109486.2"; transcript_support_level "1"; mgi_id "MGI:1310000"; tag "basic"; tag "appris_principal_1"; tag "CCDS"; ccdsid "CCDS37410.1"; havana_gene "OTTMUSG00000019964.1"; havana_transcript "OTTMUST00000047572.1";
chr16	HAVANA	exon	95058417	95059310	0	+	.	gene_id "ENSMUSG00000062609.15"; transcript_id "ENSMUST00000113862.8"; gene_type "protein_coding"; gene_name "Kcnj15"; transcript_type "protein_coding"; transcript_name "Kcnj15-208"; exon_number 1; exon_id "ENSMUSE00000697229.2"; level 2; protein_id "ENSMUSP00000109493.2"; transcript_support_level "1"; mgi_id "MGI:1310000"; tag "basic"; tag "CCDS"; ccdsid "CCDS28351.1"; havana_gene "OTTMUSG00000019964.1"; havana_transcript "OTTMUST00000047567.1";
chr16	HAVANA	UTR	95058417	95059310	0	+	.	gene_id "ENSMUSG00000062609.15"; transcript_id "ENSMUST00000113862.8"; gene_type "protein_coding"; gene_name "Kcnj15"; transcript_type "protein_coding"; transcript_name "Kcnj15-208"; exon_number 1; exon_id "ENSMUSE00000697229.2"; level 2; protein_id "ENSMUSP00000109493.2"; transcript_support_level "1"; mgi_id "MGI:1310000"; tag "basic"; tag "CCDS"; ccdsid "CCDS28351.1"; havana_gene "OTTMUSG00000019964.1"; havana_transcript "OTTMUST00000047567.1";
chr16	HAVANA	transcript	95058417	95099366	0	+	.	gene_id "ENSMUSG00000062609.15"; transcript_id "ENSMUST00000113861.8"; gene_type "protein_coding"; gene_name "Kcnj15"; transcript_type "protein_coding"; transcript_name "Kcnj15-207"; level 2; protein_id "ENSMUSP00000109492.2"; transcript_support_level "1"; mgi_id "MGI:1310000"; tag "basic"; tag "CCDS"; ccdsid "CCDS28351.1"; havana_gene "OTTMUSG00000019964.1"; havana_transcript "OTTMUST00000047568.1";
chr16	HAVANA	transcript	95058417	95100482	0	+	.	gene_id "ENSMUSG00000062609.15"; transcript_id "ENSMUST00000113854.8"; gene_type "protein_coding"; gene_name "Kcnj15"; transcript_type "protein_coding"; transcript_name "Kcnj15-202"; level 2; protein_id "ENSMUSP00000109485.2"; transcript_support_level "1"; mgi_id "MGI:1310000"; tag "alternative_5_UTR"; tag "basic"; tag "Ensembl_canonical"; tag "GENCODE_Primary"; tag "appris_principal_1"; tag "CCDS"; ccdsid "CCDS37410.1"; havana_gene "OTTMUSG00000019964.1"; havana_transcript "OTTMUST00000047571.1";
chr16	HAVANA	transcript	95058417	95101070	0	+	.	gene_id "ENSMUSG00000062609.15"; transcript_id "ENSMUST00000113862.8"; gene_type "protein_coding"; gene_name "Kcnj15"; transcript_type "protein_coding"; transcript_name "Kcnj15-208"; level 2; protein_id "ENSMUSP00000109493.2"; transcript_support_level "1"; mgi_id "MGI:1310000"; tag "basic"; tag "CCDS"; ccdsid "CCDS28351.1"; havana_gene "OTTMUSG00000019964.1"; havana_transcript "OTTMUST00000047567.1";
chr16	HAVANA	transcript	95058417	95101070	0	+	.	gene_id "ENSMUSG00000062609.15"; transcript_id "ENSMUST00000037154.14"; gene_type "protein_coding"; gene_name "Kcnj15"; transcript_type "protein_coding"; transcript_name "Kcnj15-201"; level 2; protein_id "ENSMUSP00000045218.8"; transcript_support_level "1"; mgi_id "MGI:1310000"; tag "basic"; tag "CCDS"; ccdsid "CCDS28351.1"; havana_gene "OTTMUSG00000019964.1"; havana_transcript "OTTMUST00000047570.1";
chr16	HAVANA	transcript	95058417	95101070	0	+	.	gene_id "ENSMUSG00000062609.15"; transcript_id "ENSMUST00000113855.8"; gene_type "protein_coding"; gene_name "Kcnj15"; transcript_type "protein_coding"; transcript_name "Kcnj15-203"; level 2; protein_id "ENSMUSP00000109486.2"; transcript_support_level "1"; mgi_id "MGI:1310000"; tag "basic"; tag "appris_principal_1"; tag "CCDS"; ccdsid "CCDS37410.1"; havana_gene "OTTMUSG00000019964.1"; havana_transcript "OTTMUST00000047572.1";
chr16	HAVANA	gene	95058417	95101119	0	+	.	gene_id "ENSMUSG00000062609.15"; gene_type "protein_coding"; gene_name "Kcnj15"; level 1; mgi_id "MGI:1310000"; havana_gene "OTTMUSG00000019964.1";
chr16	ENSEMBL	exon	95058510	95058593	0	+	.	gene_id "ENSMUSG00000062609.15"; transcript_id "ENSMUST00000113856.8"; gene_type "protein_coding"; gene_name "Kcnj15"; transcript_type "protein_coding"; transcript_name "Kcnj15-204"; exon_number 1; exon_id "ENSMUSE00000641979.2"; level 3; protein_id "ENSMUSP00000109487.2"; transcript_support_level "3"; mgi_id "MGI:1310000"; tag "basic"; tag "appris_principal_1"; tag "CCDS"; ccdsid "CCDS37410.1"; havana_gene "OTTMUSG00000019964.1";
chr16	ENSEMBL	UTR	95058510	95058593	0	+	.	gene_id "ENSMUSG00000062609.15"; transcript_id "ENSMUST00000113856.8"; gene_type "protein_coding"; gene_name "Kcnj15"; transcript_type "protein_coding"; transcript_name "Kcnj15-204"; exon_number 1; exon_id "ENSMUSE00000641979.2"; level 3; protein_id "ENSMUSP00000109487.2"; transcript_support_level "3"; mgi_id "MGI:1310000"; tag "basic"; tag "appris_principal_1"; tag "CCDS"; ccdsid "CCDS37410.1"; havana_gene "OTTMUSG00000019964.1";
chr16	ENSEMBL	transcript	95058510	95101119	0	+	.	gene_id "ENSMUSG00000062609.15"; transcript_id "ENSMUST00000113856.8"; gene_type "protein_coding"; gene_name "Kcnj15"; transcript_type "protein_coding"; transcript_name "Kcnj15-204"; level 3; protein_id "ENSMUSP00000109487.2"; transcript_support_level "3"; mgi_id "MGI:1310000"; tag "basic"; tag "appris_principal_1"; tag "CCDS"; ccdsid "CCDS37410.1"; havana_gene "OTTMUSG00000019964.1";
chr16	HAVANA	exon	95058518	95058593	0	+	.	gene_id "ENSMUSG00000062609.15"; transcript_id "ENSMUST00000125847.2"; gene_type "protein_coding"; gene_name "Kcnj15"; transcript_type "protein_coding"; transcript_name "Kcnj15-209"; exon_number 1; exon_id "ENSMUSE00000839645.2"; level 2; protein_id "ENSMUSP00000114646.2"; transcript_support_level "3"; mgi_id "MGI:1310000"; tag "mRNA_end_NF"; tag "cds_end_NF"; havana_gene "OTTMUSG00000019964.1"; havana_transcript "OTTMUST00000047575.1";
chr16	HAVANA	UTR	95058518	95058593	0	+	.	gene_id "ENSMUSG00000062609.15"; transcript_id "ENSMUST00000125847.2"; gene_type "protein_coding"; gene_name "Kcnj15"; transcript_type "protein_coding"; transcript_name "Kcnj15-209"; exon_number 1; exon_id "ENSMUSE00000839645.2"; level 2; protein_id "ENSMUSP00000114646.2"; transcript_support_level "3"; mgi_id "MGI:1310000"; tag "mRNA_end_NF"; tag "cds_end_NF"; havana_gene "OTTMUSG00000019964.1"; havana_transcript "OTTMUST00000047575.1";
chr16	HAVANA	exon	95058518	95058593	0	+	.	gene_id "ENSMUSG00000062609.15"; transcript_id "ENSMUST00000134166.8"; gene_type "protein_coding"; gene_name "Kcnj15"; transcript_type "protein_coding"; transcript_name "Kcnj15-210"; exon_number 1; exon_id "ENSMUSE00000839645.2"; level 2; protein_id "ENSMUSP00000118992.2"; transcript_support_level "3"; mgi_id "MGI:1310000"; tag "mRNA_end_NF"; tag "cds_end_NF"; havana_gene "OTTMUSG00000019964.1"; havana_transcript "OTTMUST00000047574.1";
chr16	HAVANA	UTR	95058518	95058593	0	+	.	gene_id "ENSMUSG00000062609.15"; transcript_id "ENSMUST00000134166.8"; gene_type "protein_coding"; gene_name "Kcnj15"; transcript_type "protein_coding"; transcript_name "Kcnj15-210"; exon_number 1; exon_id "ENSMUSE00000839645.2"; level 2; protein_id "ENSMUSP00000118992.2"; transcript_support_level "3"; mgi_id "MGI:1310000"; tag "mRNA_end_NF"; tag "cds_end_NF"; havana_gene "OTTMUSG00000019964.1"; havana_transcript "OTTMUST00000047574.1";
chr16	HAVANA	transcript	95058518	95096563	0	+	.	gene_id "ENSMUSG00000062609.15"; transcript_id "ENSMUST00000125847.2"; gene_type "protein_coding"; gene_name "Kcnj15"; transcript_type "protein_coding"; transcript_name "Kcnj15-209"; level 2; protein_id "ENSMUSP00000114646.2"; transcript_support_level "3"; mgi_id "MGI:1310000"; tag "mRNA_end_NF"; tag "cds_end_NF"; havana_gene "OTTMUSG00000019964.1"; havana_transcript "OTTMUST00000047575.1";
chr16	HAVANA	transcript	95058518	95096898	0	+	.	gene_id "ENSMUSG00000062609.15"; transcript_id "ENSMUST00000134166.8"; gene_type "protein_coding"; gene_name "Kcnj15"; transcript_type "protein_coding"; transcript_name "Kcnj15-210"; level 2; protein_id "ENSMUSP00000118992.2"; transcript_support_level "3"; mgi_id "MGI:1310000"; tag "mRNA_end_NF"; tag "cds_end_NF"; havana_gene "OTTMUSG00000019964.1"; havana_transcript "OTTMUST00000047574.1";
chr16	HAVANA	exon	95058542	95058593	0	+	.	gene_id "ENSMUSG00000062609.15"; transcript_id "ENSMUST00000140222.8"; gene_type "protein_coding"; gene_name "Kcnj15"; transcript_type "protein_coding"; transcript_name "Kcnj15-212"; exon_number 1; exon_id "ENSMUSE00000794587.2"; level 1; protein_id "ENSMUSP00000114449.2"; transcript_support_level "5"; mgi_id "MGI:1310000"; tag "mRNA_end_NF"; tag "cds_end_NF"; tag "exp_conf"; havana_gene "OTTMUSG00000019964.1"; havana_transcript "OTTMUST00000047576.1";
chr16	HAVANA	UTR	95058542	95058593	0	+	.	gene_id "ENSMUSG00000062609.15"; transcript_id "ENSMUST00000140222.8"; gene_type "protein_coding"; gene_name "Kcnj15"; transcript_type "protein_coding"; transcript_name "Kcnj15-212"; exon_number 1; exon_id "ENSMUSE00000794587.2"; level 1; protein_id "ENSMUSP00000114449.2"; transcript_support_level "5"; mgi_id "MGI:1310000"; tag "mRNA_end_NF"; tag "cds_end_NF"; tag "exp_conf"; havana_gene "OTTMUSG00000019964.1"; havana_transcript "OTTMUST00000047576.1";
chr16	HAVANA	transcript	95058542	95096540	0	+	.	gene_id "ENSMUSG00000062609.15"; transcript_id "ENSMUST00000140222.8"; gene_type "protein_coding"; gene_name "Kcnj15"; transcript_type "protein_coding"; transcript_name "Kcnj15-212"; level 1; protein_id "ENSMUSP00000114449.2"; transcript_support_level "5"; mgi_id "MGI:1310000"; tag "mRNA_end_NF"; tag "cds_end_NF"; tag "exp_conf"; havana_gene "OTTMUSG00000019964.1"; havana_transcript "OTTMUST00000047576.1";
chr16	sragcm37_mid	exon	95058545	95058593	0.376122646112246	+	.	gene_id "ENSMUSG00000062609.15"; transcript_id "ENSMUSG00000062609.15_tx_10"; exon_id "chr16_95058545_95058593_+"; exonnum "2"; txlen "2756";
chr16	sragcm37_mid	exon	95058545	95058593	0.0348134495536887	+	.	gene_id "ENSMUSG00000062609.15"; transcript_id "ENSMUSG00000062609.15_tx_11"; exon_id "chr16_95058545_95058593_+"; exonnum "2"; txlen "2789";
chr16	sragcm37_mid	exon	95058545	95058593	0.780522537637418	+	.	gene_id "ENSMUSG00000062609.15"; transcript_id "ENSMUSG00000062609.15_tx_8"; exon_id "chr16_95058545_95058593_+"; exonnum "1"; txlen "2486";
chr16	HAVANA	exon	95058895	95059233	0	+	.	gene_id "ENSMUSG00000062609.15"; transcript_id "ENSMUST00000113859.8"; gene_type "protein_coding"; gene_name "Kcnj15"; transcript_type "protein_coding"; transcript_name "Kcnj15-206"; exon_number 1; exon_id "ENSMUSE00000697220.2"; level 2; protein_id "ENSMUSP00000109490.2"; transcript_support_level "1"; mgi_id "MGI:1310000"; tag "basic"; tag "CCDS"; ccdsid "CCDS28351.1"; havana_gene "OTTMUSG00000019964.1"; havana_transcript "OTTMUST00000047573.1";
chr16	HAVANA	UTR	95058895	95059233	0	+	.	gene_id "ENSMUSG00000062609.15"; transcript_id "ENSMUST00000113859.8"; gene_type "protein_coding"; gene_name "Kcnj15"; transcript_type "protein_coding"; transcript_name "Kcnj15-206"; exon_number 1; exon_id "ENSMUSE00000697220.2"; level 2; protein_id "ENSMUSP00000109490.2"; transcript_support_level "1"; mgi_id "MGI:1310000"; tag "basic"; tag "CCDS"; ccdsid "CCDS28351.1"; havana_gene "OTTMUSG00000019964.1"; havana_transcript "OTTMUST00000047573.1";
chr16	HAVANA	transcript	95058895	95101070	0	+	.	gene_id "ENSMUSG00000062609.15"; transcript_id "ENSMUST00000113859.8"; gene_type "protein_coding"; gene_name "Kcnj15"; transcript_type "protein_coding"; transcript_name "Kcnj15-206"; level 2; protein_id "ENSMUSP00000109490.2"; transcript_support_level "1"; mgi_id "MGI:1310000"; tag "basic"; tag "CCDS"; ccdsid "CCDS28351.1"; havana_gene "OTTMUSG00000019964.1"; havana_transcript "OTTMUST00000047573.1";
chr16	HAVANA	exon	95059050	95059233	0	+	.	gene_id "ENSMUSG00000062609.15"; transcript_id "ENSMUST00000152516.2"; gene_type "protein_coding"; gene_name "Kcnj15"; transcript_type "protein_coding"; transcript_name "Kcnj15-213"; exon_number 1; exon_id "ENSMUSE00000755564.2"; level 2; protein_id "ENSMUSP00000155871.2"; transcript_support_level "3"; mgi_id "MGI:1310000"; tag "mRNA_end_NF"; tag "cds_end_NF"; havana_gene "OTTMUSG00000019964.1"; havana_transcript "OTTMUST00000047577.1";
chr16	HAVANA	UTR	95059050	95059233	0	+	.	gene_id "ENSMUSG00000062609.15"; transcript_id "ENSMUST00000152516.2"; gene_type "protein_coding"; gene_name "Kcnj15"; transcript_type "protein_coding"; transcript_name "Kcnj15-213"; exon_number 1; exon_id "ENSMUSE00000755564.2"; level 2; protein_id "ENSMUSP00000155871.2"; transcript_support_level "3"; mgi_id "MGI:1310000"; tag "mRNA_end_NF"; tag "cds_end_NF"; havana_gene "OTTMUSG00000019964.1"; havana_transcript "OTTMUST00000047577.1";
chr16	HAVANA	transcript	95059050	95092693	0	+	.	gene_id "ENSMUSG00000062609.15"; transcript_id "ENSMUST00000152516.2"; gene_type "protein_coding"; gene_name "Kcnj15"; transcript_type "protein_coding"; transcript_name "Kcnj15-213"; level 2; protein_id "ENSMUSP00000155871.2"; transcript_support_level "3"; mgi_id "MGI:1310000"; tag "mRNA_end_NF"; tag "cds_end_NF"; havana_gene "OTTMUSG00000019964.1"; havana_transcript "OTTMUST00000047577.1";
chr16	ENSEMBL	exon	95059061	95059233	0	+	.	gene_id "ENSMUSG00000062609.15"; transcript_id "ENSMUST00000113856.8"; gene_type "protein_coding"; gene_name "Kcnj15"; transcript_type "protein_coding"; transcript_name "Kcnj15-204"; exon_number 2; exon_id "ENSMUSE00000697217.2"; level 3; protein_id "ENSMUSP00000109487.2"; transcript_support_level "3"; mgi_id "MGI:1310000"; tag "basic"; tag "appris_principal_1"; tag "CCDS"; ccdsid "CCDS37410.1"; havana_gene "OTTMUSG00000019964.1";
chr16	ENSEMBL	UTR	95059061	95059233	0	+	.	gene_id "ENSMUSG00000062609.15"; transcript_id "ENSMUST00000113856.8"; gene_type "protein_coding"; gene_name "Kcnj15"; transcript_type "protein_coding"; transcript_name "Kcnj15-204"; exon_number 2; exon_id "ENSMUSE00000697217.2"; level 3; protein_id "ENSMUSP00000109487.2"; transcript_support_level "3"; mgi_id "MGI:1310000"; tag "basic"; tag "appris_principal_1"; tag "CCDS"; ccdsid "CCDS37410.1"; havana_gene "OTTMUSG00000019964.1";
chr16	HAVANA	exon	95059061	95059233	0	+	.	gene_id "ENSMUSG00000062609.15"; transcript_id "ENSMUST00000125847.2"; gene_type "protein_coding"; gene_name "Kcnj15"; transcript_type "protein_coding"; transcript_name "Kcnj15-209"; exon_number 2; exon_id "ENSMUSE00000697217.2"; level 2; protein_id "ENSMUSP00000114646.2"; transcript_support_level "3"; mgi_id "MGI:1310000"; tag "mRNA_end_NF"; tag "cds_end_NF"; havana_gene "OTTMUSG00000019964.1"; havana_transcript "OTTMUST00000047575.1";
chr16	HAVANA	UTR	95059061	95059233	0	+	.	gene_id "ENSMUSG00000062609.15"; transcript_id "ENSMUST00000125847.2"; gene_type "protein_coding"; gene_name "Kcnj15"; transcript_type "protein_coding"; transcript_name "Kcnj15-209"; exon_number 2; exon_id "ENSMUSE00000697217.2"; level 2; protein_id "ENSMUSP00000114646.2"; transcript_support_level "3"; mgi_id "MGI:1310000"; tag "mRNA_end_NF"; tag "cds_end_NF"; havana_gene "OTTMUSG00000019964.1"; havana_transcript "OTTMUST00000047575.1";
chr16	HAVANA	exon	95059061	95059233	0	+	.	gene_id "ENSMUSG00000062609.15"; transcript_id "ENSMUST00000134166.8"; gene_type "protein_coding"; gene_name "Kcnj15"; transcript_type "protein_coding"; transcript_name "Kcnj15-210"; exon_number 2; exon_id "ENSMUSE00000697217.2"; level 2; protein_id "ENSMUSP00000118992.2"; transcript_support_level "3"; mgi_id "MGI:1310000"; tag "mRNA_end_NF"; tag "cds_end_NF"; havana_gene "OTTMUSG00000019964.1"; havana_transcript "OTTMUST00000047574.1";
chr16	HAVANA	UTR	95059061	95059233	0	+	.	gene_id "ENSMUSG00000062609.15"; transcript_id "ENSMUST00000134166.8"; gene_type "protein_coding"; gene_name "Kcnj15"; transcript_type "protein_coding"; transcript_name "Kcnj15-210"; exon_number 2; exon_id "ENSMUSE00000697217.2"; level 2; protein_id "ENSMUSP00000118992.2"; transcript_support_level "3"; mgi_id "MGI:1310000"; tag "mRNA_end_NF"; tag "cds_end_NF"; havana_gene "OTTMUSG00000019964.1"; havana_transcript "OTTMUST00000047574.1";
chr16	ENSEMBL_gcm37	exon	95059061	95059233	0.0348134495536887	+	.	gene_id "ENSMUSG00000062609.15"; transcript_id "ENSMUSG00000062609.15_tx_11"; exon_id "chr16_95059061_95059233_+"; exonnum "3"; txlen "2789";
chr16	HAVANA	exon	95059061	95059310	0	+	.	gene_id "ENSMUSG00000062609.15"; transcript_id "ENSMUST00000140222.8"; gene_type "protein_coding"; gene_name "Kcnj15"; transcript_type "protein_coding"; transcript_name "Kcnj15-212"; exon_number 2; exon_id "ENSMUSE00000831993.2"; level 1; protein_id "ENSMUSP00000114449.2"; transcript_support_level "5"; mgi_id "MGI:1310000"; tag "mRNA_end_NF"; tag "cds_end_NF"; tag "exp_conf"; havana_gene "OTTMUSG00000019964.1"; havana_transcript "OTTMUST00000047576.1";
chr16	HAVANA	UTR	95059061	95059310	0	+	.	gene_id "ENSMUSG00000062609.15"; transcript_id "ENSMUST00000140222.8"; gene_type "protein_coding"; gene_name "Kcnj15"; transcript_type "protein_coding"; transcript_name "Kcnj15-212"; exon_number 2; exon_id "ENSMUSE00000831993.2"; level 1; protein_id "ENSMUSP00000114449.2"; transcript_support_level "5"; mgi_id "MGI:1310000"; tag "mRNA_end_NF"; tag "cds_end_NF"; tag "exp_conf"; havana_gene "OTTMUSG00000019964.1"; havana_transcript "OTTMUST00000047576.1";
chr16	HAVANA	exon	95059106	95059233	0	+	.	gene_id "ENSMUSG00000062609.15"; transcript_id "ENSMUST00000113855.8"; gene_type "protein_coding"; gene_name "Kcnj15"; transcript_type "protein_coding"; transcript_name "Kcnj15-203"; exon_number 2; exon_id "ENSMUSE00000697213.2"; level 2; protein_id "ENSMUSP00000109486.2"; transcript_support_level "1"; mgi_id "MGI:1310000"; tag "basic"; tag "appris_principal_1"; tag "CCDS"; ccdsid "CCDS37410.1"; havana_gene "OTTMUSG00000019964.1"; havana_transcript "OTTMUST00000047572.1";
chr16	HAVANA	UTR	95059106	95059233	0	+	.	gene_id "ENSMUSG00000062609.15"; transcript_id "ENSMUST00000113855.8"; gene_type "protein_coding"; gene_name "Kcnj15"; transcript_type "protein_coding"; transcript_name "Kcnj15-203"; exon_number 2; exon_id "ENSMUSE00000697213.2"; level 2; protein_id "ENSMUSP00000109486.2"; transcript_support_level "1"; mgi_id "MGI:1310000"; tag "basic"; tag "appris_principal_1"; tag "CCDS"; ccdsid "CCDS37410.1"; havana_gene "OTTMUSG00000019964.1"; havana_transcript "OTTMUST00000047572.1";
chr16	ENSEMBL_gcm37	exon	95059106	95059233	0.376122646112246	+	.	gene_id "ENSMUSG00000062609.15"; transcript_id "ENSMUSG00000062609.15_tx_10"; exon_id "chr16_95059106_95059233_+"; exonnum "3"; txlen "2756";
chr16	HAVANA	exon	95059106	95059310	0	+	.	gene_id "ENSMUSG00000062609.15"; transcript_id "ENSMUST00000037154.14"; gene_type "protein_coding"; gene_name "Kcnj15"; transcript_type "protein_coding"; transcript_name "Kcnj15-201"; exon_number 2; exon_id "ENSMUSE00000616519.3"; level 2; protein_id "ENSMUSP00000045218.8"; transcript_support_level "1"; mgi_id "MGI:1310000"; tag "basic"; tag "CCDS"; ccdsid "CCDS28351.1"; havana_gene "OTTMUSG00000019964.1"; havana_transcript "OTTMUST00000047570.1";
chr16	HAVANA	UTR	95059106	95059310	0	+	.	gene_id "ENSMUSG00000062609.15"; transcript_id "ENSMUST00000037154.14"; gene_type "protein_coding"; gene_name "Kcnj15"; transcript_type "protein_coding"; transcript_name "Kcnj15-201"; exon_number 2; exon_id "ENSMUSE00000616519.3"; level 2; protein_id "ENSMUSP00000045218.8"; transcript_support_level "1"; mgi_id "MGI:1310000"; tag "basic"; tag "CCDS"; ccdsid "CCDS28351.1"; havana_gene "OTTMUSG00000019964.1"; havana_transcript "OTTMUST00000047570.1";
chr16	HAVANA	exon	95059148	95059310	0	+	.	gene_id "ENSMUSG00000062609.15"; transcript_id "ENSMUST00000113858.3"; gene_type "protein_coding"; gene_name "Kcnj15"; transcript_type "protein_coding"; transcript_name "Kcnj15-205"; exon_number 1; exon_id "ENSMUSE00000697219.3"; level 2; protein_id "ENSMUSP00000109489.3"; transcript_support_level "5"; mgi_id "MGI:1310000"; tag "basic"; tag "appris_principal_1"; tag "CCDS"; ccdsid "CCDS37410.1"; havana_gene "OTTMUSG00000019964.1"; havana_transcript "OTTMUST00000174228.1";
chr16	HAVANA	UTR	95059148	95059310	0	+	.	gene_id "ENSMUSG00000062609.15"; transcript_id "ENSMUST00000113858.3"; gene_type "protein_coding"; gene_name "Kcnj15"; transcript_type "protein_coding"; transcript_name "Kcnj15-205"; exon_number 1; exon_id "ENSMUSE00000697219.3"; level 2; protein_id "ENSMUSP00000109489.3"; transcript_support_level "5"; mgi_id "MGI:1310000"; tag "basic"; tag "appris_principal_1"; tag "CCDS"; ccdsid "CCDS37410.1"; havana_gene "OTTMUSG00000019964.1"; havana_transcript "OTTMUST00000174228.1";
chr16	HAVANA	transcript	95059148	95098764	0	+	.	gene_id "ENSMUSG00000062609.15"; transcript_id "ENSMUST00000113858.3"; gene_type "protein_coding"; gene_name "Kcnj15"; transcript_type "protein_coding"; transcript_name "Kcnj15-205"; level 2; protein_id "ENSMUSP00000109489.3"; transcript_support_level "5"; mgi_id "MGI:1310000"; tag "basic"; tag "appris_principal_1"; tag "CCDS"; ccdsid "CCDS37410.1"; havana_gene "OTTMUSG00000019964.1"; havana_transcript "OTTMUST00000174228.1";
chr16	sragcm37_mid	exon	95059210	95059233	0.780522537637418	+	.	gene_id "ENSMUSG00000062609.15"; transcript_id "ENSMUSG00000062609.15_tx_8"; exon_id "chr16_95059210_95059233_+"; exonnum "2"; txlen "2486";
chr16	HAVANA	exon	95059210	95059310	0	+	.	gene_id "ENSMUSG00000062609.15"; transcript_id "ENSMUST00000113861.8"; gene_type "protein_coding"; gene_name "Kcnj15"; transcript_type "protein_coding"; transcript_name "Kcnj15-207"; exon_number 2; exon_id "ENSMUSE00000697225.2"; level 2; protein_id "ENSMUSP00000109492.2"; transcript_support_level "1"; mgi_id "MGI:1310000"; tag "basic"; tag "CCDS"; ccdsid "CCDS28351.1"; havana_gene "OTTMUSG00000019964.1"; havana_transcript "OTTMUST00000047568.1";
chr16	HAVANA	UTR	95059210	95059310	0	+	.	gene_id "ENSMUSG00000062609.15"; transcript_id "ENSMUST00000113861.8"; gene_type "protein_coding"; gene_name "Kcnj15"; transcript_type "protein_coding"; transcript_name "Kcnj15-207"; exon_number 2; exon_id "ENSMUSE00000697225.2"; level 2; protein_id "ENSMUSP00000109492.2"; transcript_support_level "1"; mgi_id "MGI:1310000"; tag "basic"; tag "CCDS"; ccdsid "CCDS28351.1"; havana_gene "OTTMUSG00000019964.1"; havana_transcript "OTTMUST00000047568.1";
chr16	HAVANA	exon	95059210	95059310	0	+	.	gene_id "ENSMUSG00000062609.15"; transcript_id "ENSMUST00000113854.8"; gene_type "protein_coding"; gene_name "Kcnj15"; transcript_type "protein_coding"; transcript_name "Kcnj15-202"; exon_number 2; exon_id "ENSMUSE00000697225.2"; level 2; protein_id "ENSMUSP00000109485.2"; transcript_support_level "1"; mgi_id "MGI:1310000"; tag "alternative_5_UTR"; tag "basic"; tag "Ensembl_canonical"; tag "GENCODE_Primary"; tag "appris_principal_1"; tag "CCDS"; ccdsid "CCDS37410.1"; havana_gene "OTTMUSG00000019964.1"; havana_transcript "OTTMUST00000047571.1";
chr16	HAVANA	UTR	95059210	95059310	0	+	.	gene_id "ENSMUSG00000062609.15"; transcript_id "ENSMUST00000113854.8"; gene_type "protein_coding"; gene_name "Kcnj15"; transcript_type "protein_coding"; transcript_name "Kcnj15-202"; exon_number 2; exon_id "ENSMUSE00000697225.2"; level 2; protein_id "ENSMUSP00000109485.2"; transcript_support_level "1"; mgi_id "MGI:1310000"; tag "alternative_5_UTR"; tag "basic"; tag "Ensembl_canonical"; tag "GENCODE_Primary"; tag "appris_principal_1"; tag "CCDS"; ccdsid "CCDS37410.1"; havana_gene "OTTMUSG00000019964.1"; havana_transcript "OTTMUST00000047571.1";
chr16	HAVANA	exon	95059712	95059815	0	+	.	gene_id "ENSMUSG00000062609.15"; transcript_id "ENSMUST00000113861.8"; gene_type "protein_coding"; gene_name "Kcnj15"; transcript_type "protein_coding"; transcript_name "Kcnj15-207"; exon_number 3; exon_id "ENSMUSE00000697228.2"; level 2; protein_id "ENSMUSP00000109492.2"; transcript_support_level "1"; mgi_id "MGI:1310000"; tag "basic"; tag "CCDS"; ccdsid "CCDS28351.1"; havana_gene "OTTMUSG00000019964.1"; havana_transcript "OTTMUST00000047568.1";
chr16	HAVANA	UTR	95059712	95059815	0	+	.	gene_id "ENSMUSG00000062609.15"; transcript_id "ENSMUST00000113861.8"; gene_type "protein_coding"; gene_name "Kcnj15"; transcript_type "protein_coding"; transcript_name "Kcnj15-207"; exon_number 3; exon_id "ENSMUSE00000697228.2"; level 2; protein_id "ENSMUSP00000109492.2"; transcript_support_level "1"; mgi_id "MGI:1310000"; tag "basic"; tag "CCDS"; ccdsid "CCDS28351.1"; havana_gene "OTTMUSG00000019964.1"; havana_transcript "OTTMUST00000047568.1";
chr16	HAVANA	exon	95059712	95059815	0	+	.	gene_id "ENSMUSG00000062609.15"; transcript_id "ENSMUST00000113862.8"; gene_type "protein_coding"; gene_name "Kcnj15"; transcript_type "protein_coding"; transcript_name "Kcnj15-208"; exon_number 2; exon_id "ENSMUSE00000697228.2"; level 2; protein_id "ENSMUSP00000109493.2"; transcript_support_level "1"; mgi_id "MGI:1310000"; tag "basic"; tag "CCDS"; ccdsid "CCDS28351.1"; havana_gene "OTTMUSG00000019964.1"; havana_transcript "OTTMUST00000047567.1";
chr16	HAVANA	UTR	95059712	95059815	0	+	.	gene_id "ENSMUSG00000062609.15"; transcript_id "ENSMUST00000113862.8"; gene_type "protein_coding"; gene_name "Kcnj15"; transcript_type "protein_coding"; transcript_name "Kcnj15-208"; exon_number 2; exon_id "ENSMUSE00000697228.2"; level 2; protein_id "ENSMUSP00000109493.2"; transcript_support_level "1"; mgi_id "MGI:1310000"; tag "basic"; tag "CCDS"; ccdsid "CCDS28351.1"; havana_gene "OTTMUSG00000019964.1"; havana_transcript "OTTMUST00000047567.1";
chr16	HAVANA	exon	95059712	95059815	0	+	.	gene_id "ENSMUSG00000062609.15"; transcript_id "ENSMUST00000113855.8"; gene_type "protein_coding"; gene_name "Kcnj15"; transcript_type "protein_coding"; transcript_name "Kcnj15-203"; exon_number 3; exon_id "ENSMUSE00000697228.2"; level 2; protein_id "ENSMUSP00000109486.2"; transcript_support_level "1"; mgi_id "MGI:1310000"; tag "basic"; tag "appris_principal_1"; tag "CCDS"; ccdsid "CCDS37410.1"; havana_gene "OTTMUSG00000019964.1"; havana_transcript "OTTMUST00000047572.1";
chr16	HAVANA	UTR	95059712	95059815	0	+	.	gene_id "ENSMUSG00000062609.15"; transcript_id "ENSMUST00000113855.8"; gene_type "protein_coding"; gene_name "Kcnj15"; transcript_type "protein_coding"; transcript_name "Kcnj15-203"; exon_number 3; exon_id "ENSMUSE00000697228.2"; level 2; protein_id "ENSMUSP00000109486.2"; transcript_support_level "1"; mgi_id "MGI:1310000"; tag "basic"; tag "appris_principal_1"; tag "CCDS"; ccdsid "CCDS37410.1"; havana_gene "OTTMUSG00000019964.1"; havana_transcript "OTTMUST00000047572.1";
chr16	ENSEMBL	exon	95059712	95059815	0	+	.	gene_id "ENSMUSG00000062609.15"; transcript_id "ENSMUST00000113856.8"; gene_type "protein_coding"; gene_name "Kcnj15"; transcript_type "protein_coding"; transcript_name "Kcnj15-204"; exon_number 3; exon_id "ENSMUSE00000697228.2"; level 3; protein_id "ENSMUSP00000109487.2"; transcript_support_level "3"; mgi_id "MGI:1310000"; tag "basic"; tag "appris_principal_1"; tag "CCDS"; ccdsid "CCDS37410.1"; havana_gene "OTTMUSG00000019964.1";
chr16	ENSEMBL	UTR	95059712	95059815	0	+	.	gene_id "ENSMUSG00000062609.15"; transcript_id "ENSMUST00000113856.8"; gene_type "protein_coding"; gene_name "Kcnj15"; transcript_type "protein_coding"; transcript_name "Kcnj15-204"; exon_number 3; exon_id "ENSMUSE00000697228.2"; level 3; protein_id "ENSMUSP00000109487.2"; transcript_support_level "3"; mgi_id "MGI:1310000"; tag "basic"; tag "appris_principal_1"; tag "CCDS"; ccdsid "CCDS37410.1"; havana_gene "OTTMUSG00000019964.1";
chr16	HAVANA	exon	95059712	95059815	0	+	.	gene_id "ENSMUSG00000062609.15"; transcript_id "ENSMUST00000140222.8"; gene_type "protein_coding"; gene_name "Kcnj15"; transcript_type "protein_coding"; transcript_name "Kcnj15-212"; exon_number 3; exon_id "ENSMUSE00000697228.2"; level 1; protein_id "ENSMUSP00000114449.2"; transcript_support_level "5"; mgi_id "MGI:1310000"; tag "mRNA_end_NF"; tag "cds_end_NF"; tag "exp_conf"; havana_gene "OTTMUSG00000019964.1"; havana_transcript "OTTMUST00000047576.1";
chr16	HAVANA	UTR	95059712	95059815	0	+	.	gene_id "ENSMUSG00000062609.15"; transcript_id "ENSMUST00000140222.8"; gene_type "protein_coding"; gene_name "Kcnj15"; transcript_type "protein_coding"; transcript_name "Kcnj15-212"; exon_number 3; exon_id "ENSMUSE00000697228.2"; level 1; protein_id "ENSMUSP00000114449.2"; transcript_support_level "5"; mgi_id "MGI:1310000"; tag "mRNA_end_NF"; tag "cds_end_NF"; tag "exp_conf"; havana_gene "OTTMUSG00000019964.1"; havana_transcript "OTTMUST00000047576.1";
chr16	ENSEMBL_gcm37	exon	95059712	95059815	0.376122646112246	+	.	gene_id "ENSMUSG00000062609.15"; transcript_id "ENSMUSG00000062609.15_tx_10"; exon_id "chr16_95059712_95059815_+"; exonnum "4"; txlen "2756";
chr16	ENSEMBL_gcm37	exon	95059712	95059815	0.0348134495536887	+	.	gene_id "ENSMUSG00000062609.15"; transcript_id "ENSMUSG00000062609.15_tx_11"; exon_id "chr16_95059712_95059815_+"; exonnum "4"; txlen "2789";
chr16	HAVANA	exon	95080052	95080320	0	+	.	gene_id "ENSMUSG00000062609.15"; transcript_id "ENSMUST00000138329.2"; gene_type "protein_coding"; gene_name "Kcnj15"; transcript_type "protein_coding"; transcript_name "Kcnj15-211"; exon_number 1; exon_id "ENSMUSE00000797644.2"; level 2; protein_id "ENSMUSP00000117744.2"; transcript_support_level "2"; mgi_id "MGI:1310000"; tag "mRNA_end_NF"; tag "cds_end_NF"; havana_gene "OTTMUSG00000019964.1"; havana_transcript "OTTMUST00000047578.1";
chr16	HAVANA	UTR	95080052	95080320	0	+	.	gene_id "ENSMUSG00000062609.15"; transcript_id "ENSMUST00000138329.2"; gene_type "protein_coding"; gene_name "Kcnj15"; transcript_type "protein_coding"; transcript_name "Kcnj15-211"; exon_number 1; exon_id "ENSMUSE00000797644.2"; level 2; protein_id "ENSMUSP00000117744.2"; transcript_support_level "2"; mgi_id "MGI:1310000"; tag "mRNA_end_NF"; tag "cds_end_NF"; havana_gene "OTTMUSG00000019964.1"; havana_transcript "OTTMUST00000047578.1";
chr16	HAVANA	transcript	95080052	95092756	0	+	.	gene_id "ENSMUSG00000062609.15"; transcript_id "ENSMUST00000138329.2"; gene_type "protein_coding"; gene_name "Kcnj15"; transcript_type "protein_coding"; transcript_name "Kcnj15-211"; level 2; protein_id "ENSMUSP00000117744.2"; transcript_support_level "2"; mgi_id "MGI:1310000"; tag "mRNA_end_NF"; tag "cds_end_NF"; havana_gene "OTTMUSG00000019964.1"; havana_transcript "OTTMUST00000047578.1";
chr16	sragcm37_es	exon	95082024	95082152	0.495207358289221	+	.	gene_id "ENSMUSG00000062609.15"; transcript_id "ENSMUSG00000062609.15_tx_9"; exon_id "chr16_95082024_95082152_+"; exonnum "1"; txlen "2542";
chr16	HAVANA	exon	95088262	95088429	0	+	.	gene_id "ENSMUSG00000062609.15"; transcript_id "ENSMUST00000140222.8"; gene_type "protein_coding"; gene_name "Kcnj15"; transcript_type "protein_coding"; transcript_name "Kcnj15-212"; exon_number 4; exon_id "ENSMUSE00000788271.2"; level 1; protein_id "ENSMUSP00000114449.2"; transcript_support_level "5"; mgi_id "MGI:1310000"; tag "mRNA_end_NF"; tag "cds_end_NF"; tag "exp_conf"; havana_gene "OTTMUSG00000019964.1"; havana_transcript "OTTMUST00000047576.1";
chr16	HAVANA	UTR	95088262	95088429	0	+	.	gene_id "ENSMUSG00000062609.15"; transcript_id "ENSMUST00000140222.8"; gene_type "protein_coding"; gene_name "Kcnj15"; transcript_type "protein_coding"; transcript_name "Kcnj15-212"; exon_number 4; exon_id "ENSMUSE00000788271.2"; level 1; protein_id "ENSMUSP00000114449.2"; transcript_support_level "5"; mgi_id "MGI:1310000"; tag "mRNA_end_NF"; tag "cds_end_NF"; tag "exp_conf"; havana_gene "OTTMUSG00000019964.1"; havana_transcript "OTTMUST00000047576.1";
chr16	HAVANA	exon	95089730	95089839	0	+	.	gene_id "ENSMUSG00000062609.15"; transcript_id "ENSMUST00000152516.2"; gene_type "protein_coding"; gene_name "Kcnj15"; transcript_type "protein_coding"; transcript_name "Kcnj15-213"; exon_number 2; exon_id "ENSMUSE00000791077.2"; level 2; protein_id "ENSMUSP00000155871.2"; transcript_support_level "3"; mgi_id "MGI:1310000"; tag "mRNA_end_NF"; tag "cds_end_NF"; havana_gene "OTTMUSG00000019964.1"; havana_transcript "OTTMUST00000047577.1";
chr16	HAVANA	UTR	95089730	95089839	0	+	.	gene_id "ENSMUSG00000062609.15"; transcript_id "ENSMUST00000152516.2"; gene_type "protein_coding"; gene_name "Kcnj15"; transcript_type "protein_coding"; transcript_name "Kcnj15-213"; exon_number 2; exon_id "ENSMUSE00000791077.2"; level 2; protein_id "ENSMUSP00000155871.2"; transcript_support_level "3"; mgi_id "MGI:1310000"; tag "mRNA_end_NF"; tag "cds_end_NF"; havana_gene "OTTMUSG00000019964.1"; havana_transcript "OTTMUST00000047577.1";
chr16	sragcm37_es	exon	95092448	95092564	2.38419356579808	+	.	gene_id "ENSMUSG00000062609.15"; transcript_id "ENSMUSG00000062609.15_tx_6"; exon_id "chr16_95092448_95092564_+"; exonnum "1"; txlen "2530";
chr16	HAVANA	UTR	95092670	95092685	0	+	.	gene_id "ENSMUSG00000062609.15"; transcript_id "ENSMUST00000113861.8"; gene_type "protein_coding"; gene_name "Kcnj15"; transcript_type "protein_coding"; transcript_name "Kcnj15-207"; exon_number 4; exon_id "ENSMUSE00000555088.2"; level 2; protein_id "ENSMUSP00000109492.2"; transcript_support_level "1"; mgi_id "MGI:1310000"; tag "basic"; tag "CCDS"; ccdsid "CCDS28351.1"; havana_gene "OTTMUSG00000019964.1"; havana_transcript "OTTMUST00000047568.1";
chr16	HAVANA	UTR	95092670	95092685	0	+	.	gene_id "ENSMUSG00000062609.15"; transcript_id "ENSMUST00000113862.8"; gene_type "protein_coding"; gene_name "Kcnj15"; transcript_type "protein_coding"; transcript_name "Kcnj15-208"; exon_number 3; exon_id "ENSMUSE00000555088.2"; level 2; protein_id "ENSMUSP00000109493.2"; transcript_support_level "1"; mgi_id "MGI:1310000"; tag "basic"; tag "CCDS"; ccdsid "CCDS28351.1"; havana_gene "OTTMUSG00000019964.1"; havana_transcript "OTTMUST00000047567.1";
chr16	HAVANA	UTR	95092670	95092685	0	+	.	gene_id "ENSMUSG00000062609.15"; transcript_id "ENSMUST00000037154.14"; gene_type "protein_coding"; gene_name "Kcnj15"; transcript_type "protein_coding"; transcript_name "Kcnj15-201"; exon_number 3; exon_id "ENSMUSE00000555088.2"; level 2; protein_id "ENSMUSP00000045218.8"; transcript_support_level "1"; mgi_id "MGI:1310000"; tag "basic"; tag "CCDS"; ccdsid "CCDS28351.1"; havana_gene "OTTMUSG00000019964.1"; havana_transcript "OTTMUST00000047570.1";
chr16	HAVANA	UTR	95092670	95092685	0	+	.	gene_id "ENSMUSG00000062609.15"; transcript_id "ENSMUST00000134166.8"; gene_type "protein_coding"; gene_name "Kcnj15"; transcript_type "protein_coding"; transcript_name "Kcnj15-210"; exon_number 3; exon_id "ENSMUSE00000555088.2"; level 2; protein_id "ENSMUSP00000118992.2"; transcript_support_level "3"; mgi_id "MGI:1310000"; tag "mRNA_end_NF"; tag "cds_end_NF"; havana_gene "OTTMUSG00000019964.1"; havana_transcript "OTTMUST00000047574.1";
chr16	HAVANA	UTR	95092670	95092685	0	+	.	gene_id "ENSMUSG00000062609.15"; transcript_id "ENSMUST00000140222.8"; gene_type "protein_coding"; gene_name "Kcnj15"; transcript_type "protein_coding"; transcript_name "Kcnj15-212"; exon_number 5; exon_id "ENSMUSE00000555088.2"; level 1; protein_id "ENSMUSP00000114449.2"; transcript_support_level "5"; mgi_id "MGI:1310000"; tag "mRNA_end_NF"; tag "cds_end_NF"; tag "exp_conf"; havana_gene "OTTMUSG00000019964.1"; havana_transcript "OTTMUST00000047576.1";
chr16	HAVANA	UTR	95092670	95092685	0	+	.	gene_id "ENSMUSG00000062609.15"; transcript_id "ENSMUST00000113859.8"; gene_type "protein_coding"; gene_name "Kcnj15"; transcript_type "protein_coding"; transcript_name "Kcnj15-206"; exon_number 2; exon_id "ENSMUSE00000555088.2"; level 2; protein_id "ENSMUSP00000109490.2"; transcript_support_level "1"; mgi_id "MGI:1310000"; tag "basic"; tag "CCDS"; ccdsid "CCDS28351.1"; havana_gene "OTTMUSG00000019964.1"; havana_transcript "OTTMUST00000047573.1";
chr16	HAVANA	UTR	95092670	95092685	0	+	.	gene_id "ENSMUSG00000062609.15"; transcript_id "ENSMUST00000152516.2"; gene_type "protein_coding"; gene_name "Kcnj15"; transcript_type "protein_coding"; transcript_name "Kcnj15-213"; exon_number 3; exon_id "ENSMUSE00000756747.2"; level 2; protein_id "ENSMUSP00000155871.2"; transcript_support_level "3"; mgi_id "MGI:1310000"; tag "mRNA_end_NF"; tag "cds_end_NF"; havana_gene "OTTMUSG00000019964.1"; havana_transcript "OTTMUST00000047577.1";
chr16	HAVANA	UTR	95092670	95092685	0	+	.	gene_id "ENSMUSG00000062609.15"; transcript_id "ENSMUST00000138329.2"; gene_type "protein_coding"; gene_name "Kcnj15"; transcript_type "protein_coding"; transcript_name "Kcnj15-211"; exon_number 2; exon_id "ENSMUSE00000720975.3"; level 2; protein_id "ENSMUSP00000117744.2"; transcript_support_level "2"; mgi_id "MGI:1310000"; tag "mRNA_end_NF"; tag "cds_end_NF"; havana_gene "OTTMUSG00000019964.1"; havana_transcript "OTTMUST00000047578.1";
chr16	HAVANA	exon	95092670	95092693	0	+	.	gene_id "ENSMUSG00000062609.15"; transcript_id "ENSMUST00000152516.2"; gene_type "protein_coding"; gene_name "Kcnj15"; transcript_type "protein_coding"; transcript_name "Kcnj15-213"; exon_number 3; exon_id "ENSMUSE00000756747.2"; level 2; protein_id "ENSMUSP00000155871.2"; transcript_support_level "3"; mgi_id "MGI:1310000"; tag "mRNA_end_NF"; tag "cds_end_NF"; havana_gene "OTTMUSG00000019964.1"; havana_transcript "OTTMUST00000047577.1";
chr16	HAVANA	exon	95092670	95092755	0	+	.	gene_id "ENSMUSG00000062609.15"; transcript_id "ENSMUST00000113861.8"; gene_type "protein_coding"; gene_name "Kcnj15"; transcript_type "protein_coding"; transcript_name "Kcnj15-207"; exon_number 4; exon_id "ENSMUSE00000555088.2"; level 2; protein_id "ENSMUSP00000109492.2"; transcript_support_level "1"; mgi_id "MGI:1310000"; tag "basic"; tag "CCDS"; ccdsid "CCDS28351.1"; havana_gene "OTTMUSG00000019964.1"; havana_transcript "OTTMUST00000047568.1";
chr16	HAVANA	exon	95092670	95092755	0	+	.	gene_id "ENSMUSG00000062609.15"; transcript_id "ENSMUST00000113862.8"; gene_type "protein_coding"; gene_name "Kcnj15"; transcript_type "protein_coding"; transcript_name "Kcnj15-208"; exon_number 3; exon_id "ENSMUSE00000555088.2"; level 2; protein_id "ENSMUSP00000109493.2"; transcript_support_level "1"; mgi_id "MGI:1310000"; tag "basic"; tag "CCDS"; ccdsid "CCDS28351.1"; havana_gene "OTTMUSG00000019964.1"; havana_transcript "OTTMUST00000047567.1";
chr16	HAVANA	exon	95092670	95092755	0	+	.	gene_id "ENSMUSG00000062609.15"; transcript_id "ENSMUST00000037154.14"; gene_type "protein_coding"; gene_name "Kcnj15"; transcript_type "protein_coding"; transcript_name "Kcnj15-201"; exon_number 3; exon_id "ENSMUSE00000555088.2"; level 2; protein_id "ENSMUSP00000045218.8"; transcript_support_level "1"; mgi_id "MGI:1310000"; tag "basic"; tag "CCDS"; ccdsid "CCDS28351.1"; havana_gene "OTTMUSG00000019964.1"; havana_transcript "OTTMUST00000047570.1";
chr16	HAVANA	exon	95092670	95092755	0	+	.	gene_id "ENSMUSG00000062609.15"; transcript_id "ENSMUST00000134166.8"; gene_type "protein_coding"; gene_name "Kcnj15"; transcript_type "protein_coding"; transcript_name "Kcnj15-210"; exon_number 3; exon_id "ENSMUSE00000555088.2"; level 2; protein_id "ENSMUSP00000118992.2"; transcript_support_level "3"; mgi_id "MGI:1310000"; tag "mRNA_end_NF"; tag "cds_end_NF"; havana_gene "OTTMUSG00000019964.1"; havana_transcript "OTTMUST00000047574.1";
chr16	HAVANA	exon	95092670	95092755	0	+	.	gene_id "ENSMUSG00000062609.15"; transcript_id "ENSMUST00000140222.8"; gene_type "protein_coding"; gene_name "Kcnj15"; transcript_type "protein_coding"; transcript_name "Kcnj15-212"; exon_number 5; exon_id "ENSMUSE00000555088.2"; level 1; protein_id "ENSMUSP00000114449.2"; transcript_support_level "5"; mgi_id "MGI:1310000"; tag "mRNA_end_NF"; tag "cds_end_NF"; tag "exp_conf"; havana_gene "OTTMUSG00000019964.1"; havana_transcript "OTTMUST00000047576.1";
chr16	HAVANA	exon	95092670	95092755	0	+	.	gene_id "ENSMUSG00000062609.15"; transcript_id "ENSMUST00000113859.8"; gene_type "protein_coding"; gene_name "Kcnj15"; transcript_type "protein_coding"; transcript_name "Kcnj15-206"; exon_number 2; exon_id "ENSMUSE00000555088.2"; level 2; protein_id "ENSMUSP00000109490.2"; transcript_support_level "1"; mgi_id "MGI:1310000"; tag "basic"; tag "CCDS"; ccdsid "CCDS28351.1"; havana_gene "OTTMUSG00000019964.1"; havana_transcript "OTTMUST00000047573.1";
chr16	HAVANA	exon	95092670	95092756	0	+	.	gene_id "ENSMUSG00000062609.15"; transcript_id "ENSMUST00000138329.2"; gene_type "protein_coding"; gene_name "Kcnj15"; transcript_type "protein_coding"; transcript_name "Kcnj15-211"; exon_number 2; exon_id "ENSMUSE00000720975.3"; level 2; protein_id "ENSMUSP00000117744.2"; transcript_support_level "2"; mgi_id "MGI:1310000"; tag "mRNA_end_NF"; tag "cds_end_NF"; havana_gene "OTTMUSG00000019964.1"; havana_transcript "OTTMUST00000047578.1";
chr16	HAVANA	exon	95092670	95092767	0	+	.	gene_id "ENSMUSG00000062609.15"; transcript_id "ENSMUST00000113854.8"; gene_type "protein_coding"; gene_name "Kcnj15"; transcript_type "protein_coding"; transcript_name "Kcnj15-202"; exon_number 3; exon_id "ENSMUSE00000697215.2"; level 2; protein_id "ENSMUSP00000109485.2"; transcript_support_level "1"; mgi_id "MGI:1310000"; tag "alternative_5_UTR"; tag "basic"; tag "Ensembl_canonical"; tag "GENCODE_Primary"; tag "appris_principal_1"; tag "CCDS"; ccdsid "CCDS37410.1"; havana_gene "OTTMUSG00000019964.1"; havana_transcript "OTTMUST00000047571.1";
chr16	HAVANA	UTR	95092670	95092767	0	+	.	gene_id "ENSMUSG00000062609.15"; transcript_id "ENSMUST00000113854.8"; gene_type "protein_coding"; gene_name "Kcnj15"; transcript_type "protein_coding"; transcript_name "Kcnj15-202"; exon_number 3; exon_id "ENSMUSE00000697215.2"; level 2; protein_id "ENSMUSP00000109485.2"; transcript_support_level "1"; mgi_id "MGI:1310000"; tag "alternative_5_UTR"; tag "basic"; tag "Ensembl_canonical"; tag "GENCODE_Primary"; tag "appris_principal_1"; tag "CCDS"; ccdsid "CCDS37410.1"; havana_gene "OTTMUSG00000019964.1"; havana_transcript "OTTMUST00000047571.1";
chr16	HAVANA	exon	95092670	95092767	0	+	.	gene_id "ENSMUSG00000062609.15"; transcript_id "ENSMUST00000113855.8"; gene_type "protein_coding"; gene_name "Kcnj15"; transcript_type "protein_coding"; transcript_name "Kcnj15-203"; exon_number 4; exon_id "ENSMUSE00000697215.2"; level 2; protein_id "ENSMUSP00000109486.2"; transcript_support_level "1"; mgi_id "MGI:1310000"; tag "basic"; tag "appris_principal_1"; tag "CCDS"; ccdsid "CCDS37410.1"; havana_gene "OTTMUSG00000019964.1"; havana_transcript "OTTMUST00000047572.1";
chr16	HAVANA	UTR	95092670	95092767	0	+	.	gene_id "ENSMUSG00000062609.15"; transcript_id "ENSMUST00000113855.8"; gene_type "protein_coding"; gene_name "Kcnj15"; transcript_type "protein_coding"; transcript_name "Kcnj15-203"; exon_number 4; exon_id "ENSMUSE00000697215.2"; level 2; protein_id "ENSMUSP00000109486.2"; transcript_support_level "1"; mgi_id "MGI:1310000"; tag "basic"; tag "appris_principal_1"; tag "CCDS"; ccdsid "CCDS37410.1"; havana_gene "OTTMUSG00000019964.1"; havana_transcript "OTTMUST00000047572.1";
chr16	ENSEMBL	exon	95092670	95092767	0	+	.	gene_id "ENSMUSG00000062609.15"; transcript_id "ENSMUST00000113856.8"; gene_type "protein_coding"; gene_name "Kcnj15"; transcript_type "protein_coding"; transcript_name "Kcnj15-204"; exon_number 4; exon_id "ENSMUSE00000697215.2"; level 3; protein_id "ENSMUSP00000109487.2"; transcript_support_level "3"; mgi_id "MGI:1310000"; tag "basic"; tag "appris_principal_1"; tag "CCDS"; ccdsid "CCDS37410.1"; havana_gene "OTTMUSG00000019964.1";
chr16	ENSEMBL	UTR	95092670	95092767	0	+	.	gene_id "ENSMUSG00000062609.15"; transcript_id "ENSMUST00000113856.8"; gene_type "protein_coding"; gene_name "Kcnj15"; transcript_type "protein_coding"; transcript_name "Kcnj15-204"; exon_number 4; exon_id "ENSMUSE00000697215.2"; level 3; protein_id "ENSMUSP00000109487.2"; transcript_support_level "3"; mgi_id "MGI:1310000"; tag "basic"; tag "appris_principal_1"; tag "CCDS"; ccdsid "CCDS37410.1"; havana_gene "OTTMUSG00000019964.1";
chr16	HAVANA	exon	95092670	95092767	0	+	.	gene_id "ENSMUSG00000062609.15"; transcript_id "ENSMUST00000113858.3"; gene_type "protein_coding"; gene_name "Kcnj15"; transcript_type "protein_coding"; transcript_name "Kcnj15-205"; exon_number 2; exon_id "ENSMUSE00000697215.2"; level 2; protein_id "ENSMUSP00000109489.3"; transcript_support_level "5"; mgi_id "MGI:1310000"; tag "basic"; tag "appris_principal_1"; tag "CCDS"; ccdsid "CCDS37410.1"; havana_gene "OTTMUSG00000019964.1"; havana_transcript "OTTMUST00000174228.1";
chr16	HAVANA	UTR	95092670	95092767	0	+	.	gene_id "ENSMUSG00000062609.15"; transcript_id "ENSMUST00000113858.3"; gene_type "protein_coding"; gene_name "Kcnj15"; transcript_type "protein_coding"; transcript_name "Kcnj15-205"; exon_number 2; exon_id "ENSMUSE00000697215.2"; level 2; protein_id "ENSMUSP00000109489.3"; transcript_support_level "5"; mgi_id "MGI:1310000"; tag "basic"; tag "appris_principal_1"; tag "CCDS"; ccdsid "CCDS37410.1"; havana_gene "OTTMUSG00000019964.1"; havana_transcript "OTTMUST00000174228.1";
chr16	ENSEMBL_gcm37	exon	95092670	95092767	0.376122646112246	+	.	gene_id "ENSMUSG00000062609.15"; transcript_id "ENSMUSG00000062609.15_tx_10"; exon_id "chr16_95092670_95092767_+"; exonnum "5"; txlen "2756";
chr16	ENSEMBL_gcm37	exon	95092670	95092767	0.0348134495536887	+	.	gene_id "ENSMUSG00000062609.15"; transcript_id "ENSMUSG00000062609.15_tx_11"; exon_id "chr16_95092670_95092767_+"; exonnum "5"; txlen "2789";
chr16	ENSEMBL_gcm37	exon	95092670	95092767	2.38419356579808	+	.	gene_id "ENSMUSG00000062609.15"; transcript_id "ENSMUSG00000062609.15_tx_6"; exon_id "chr16_95092670_95092767_+"; exonnum "2"; txlen "2530";
chr16	ENSEMBL_gcm37	exon	95092670	95092767	0.780522537637418	+	.	gene_id "ENSMUSG00000062609.15"; transcript_id "ENSMUSG00000062609.15_tx_8"; exon_id "chr16_95092670_95092767_+"; exonnum "3"; txlen "2486";
chr16	ENSEMBL_gcm37	exon	95092670	95092767	0.495207358289221	+	.	gene_id "ENSMUSG00000062609.15"; transcript_id "ENSMUSG00000062609.15_tx_9"; exon_id "chr16_95092670_95092767_+"; exonnum "2"; txlen "2542";
chr16	HAVANA	start_codon	95092686	95092688	0	+	0	gene_id "ENSMUSG00000062609.15"; transcript_id "ENSMUST00000113861.8"; gene_type "protein_coding"; gene_name "Kcnj15"; transcript_type "protein_coding"; transcript_name "Kcnj15-207"; exon_number 4; exon_id "ENSMUSE00000555088.2"; level 2; protein_id "ENSMUSP00000109492.2"; transcript_support_level "1"; mgi_id "MGI:1310000"; tag "basic"; tag "CCDS"; ccdsid "CCDS28351.1"; havana_gene "OTTMUSG00000019964.1"; havana_transcript "OTTMUST00000047568.1";
chr16	HAVANA	start_codon	95092686	95092688	0	+	0	gene_id "ENSMUSG00000062609.15"; transcript_id "ENSMUST00000113862.8"; gene_type "protein_coding"; gene_name "Kcnj15"; transcript_type "protein_coding"; transcript_name "Kcnj15-208"; exon_number 3; exon_id "ENSMUSE00000555088.2"; level 2; protein_id "ENSMUSP00000109493.2"; transcript_support_level "1"; mgi_id "MGI:1310000"; tag "basic"; tag "CCDS"; ccdsid "CCDS28351.1"; havana_gene "OTTMUSG00000019964.1"; havana_transcript "OTTMUST00000047567.1";
chr16	HAVANA	start_codon	95092686	95092688	0	+	0	gene_id "ENSMUSG00000062609.15"; transcript_id "ENSMUST00000037154.14"; gene_type "protein_coding"; gene_name "Kcnj15"; transcript_type "protein_coding"; transcript_name "Kcnj15-201"; exon_number 3; exon_id "ENSMUSE00000555088.2"; level 2; protein_id "ENSMUSP00000045218.8"; transcript_support_level "1"; mgi_id "MGI:1310000"; tag "basic"; tag "CCDS"; ccdsid "CCDS28351.1"; havana_gene "OTTMUSG00000019964.1"; havana_transcript "OTTMUST00000047570.1";
chr16	HAVANA	start_codon	95092686	95092688	0	+	0	gene_id "ENSMUSG00000062609.15"; transcript_id "ENSMUST00000134166.8"; gene_type "protein_coding"; gene_name "Kcnj15"; transcript_type "protein_coding"; transcript_name "Kcnj15-210"; exon_number 3; exon_id "ENSMUSE00000555088.2"; level 2; protein_id "ENSMUSP00000118992.2"; transcript_support_level "3"; mgi_id "MGI:1310000"; tag "mRNA_end_NF"; tag "cds_end_NF"; havana_gene "OTTMUSG00000019964.1"; havana_transcript "OTTMUST00000047574.1";
chr16	HAVANA	start_codon	95092686	95092688	0	+	0	gene_id "ENSMUSG00000062609.15"; transcript_id "ENSMUST00000140222.8"; gene_type "protein_coding"; gene_name "Kcnj15"; transcript_type "protein_coding"; transcript_name "Kcnj15-212"; exon_number 5; exon_id "ENSMUSE00000555088.2"; level 1; protein_id "ENSMUSP00000114449.2"; transcript_support_level "5"; mgi_id "MGI:1310000"; tag "mRNA_end_NF"; tag "cds_end_NF"; tag "exp_conf"; havana_gene "OTTMUSG00000019964.1"; havana_transcript "OTTMUST00000047576.1";
chr16	HAVANA	start_codon	95092686	95092688	0	+	0	gene_id "ENSMUSG00000062609.15"; transcript_id "ENSMUST00000113859.8"; gene_type "protein_coding"; gene_name "Kcnj15"; transcript_type "protein_coding"; transcript_name "Kcnj15-206"; exon_number 2; exon_id "ENSMUSE00000555088.2"; level 2; protein_id "ENSMUSP00000109490.2"; transcript_support_level "1"; mgi_id "MGI:1310000"; tag "basic"; tag "CCDS"; ccdsid "CCDS28351.1"; havana_gene "OTTMUSG00000019964.1"; havana_transcript "OTTMUST00000047573.1";
chr16	HAVANA	start_codon	95092686	95092688	0	+	0	gene_id "ENSMUSG00000062609.15"; transcript_id "ENSMUST00000152516.2"; gene_type "protein_coding"; gene_name "Kcnj15"; transcript_type "protein_coding"; transcript_name "Kcnj15-213"; exon_number 3; exon_id "ENSMUSE00000756747.2"; level 2; protein_id "ENSMUSP00000155871.2"; transcript_support_level "3"; mgi_id "MGI:1310000"; tag "mRNA_end_NF"; tag "cds_end_NF"; havana_gene "OTTMUSG00000019964.1"; havana_transcript "OTTMUST00000047577.1";
chr16	HAVANA	start_codon	95092686	95092688	0	+	0	gene_id "ENSMUSG00000062609.15"; transcript_id "ENSMUST00000138329.2"; gene_type "protein_coding"; gene_name "Kcnj15"; transcript_type "protein_coding"; transcript_name "Kcnj15-211"; exon_number 2; exon_id "ENSMUSE00000720975.3"; level 2; protein_id "ENSMUSP00000117744.2"; transcript_support_level "2"; mgi_id "MGI:1310000"; tag "mRNA_end_NF"; tag "cds_end_NF"; havana_gene "OTTMUSG00000019964.1"; havana_transcript "OTTMUST00000047578.1";
chr16	HAVANA	CDS	95092686	95092693	0	+	0	gene_id "ENSMUSG00000062609.15"; transcript_id "ENSMUST00000152516.2"; gene_type "protein_coding"; gene_name "Kcnj15"; transcript_type "protein_coding"; transcript_name "Kcnj15-213"; exon_number 3; exon_id "ENSMUSE00000756747.2"; level 2; protein_id "ENSMUSP00000155871.2"; transcript_support_level "3"; mgi_id "MGI:1310000"; tag "mRNA_end_NF"; tag "cds_end_NF"; havana_gene "OTTMUSG00000019964.1"; havana_transcript "OTTMUST00000047577.1";
chr16	HAVANA	CDS	95092686	95092755	0	+	0	gene_id "ENSMUSG00000062609.15"; transcript_id "ENSMUST00000113861.8"; gene_type "protein_coding"; gene_name "Kcnj15"; transcript_type "protein_coding"; transcript_name "Kcnj15-207"; exon_number 4; exon_id "ENSMUSE00000555088.2"; level 2; protein_id "ENSMUSP00000109492.2"; transcript_support_level "1"; mgi_id "MGI:1310000"; tag "basic"; tag "CCDS"; ccdsid "CCDS28351.1"; havana_gene "OTTMUSG00000019964.1"; havana_transcript "OTTMUST00000047568.1";
chr16	HAVANA	CDS	95092686	95092755	0	+	0	gene_id "ENSMUSG00000062609.15"; transcript_id "ENSMUST00000113862.8"; gene_type "protein_coding"; gene_name "Kcnj15"; transcript_type "protein_coding"; transcript_name "Kcnj15-208"; exon_number 3; exon_id "ENSMUSE00000555088.2"; level 2; protein_id "ENSMUSP00000109493.2"; transcript_support_level "1"; mgi_id "MGI:1310000"; tag "basic"; tag "CCDS"; ccdsid "CCDS28351.1"; havana_gene "OTTMUSG00000019964.1"; havana_transcript "OTTMUST00000047567.1";
chr16	HAVANA	CDS	95092686	95092755	0	+	0	gene_id "ENSMUSG00000062609.15"; transcript_id "ENSMUST00000037154.14"; gene_type "protein_coding"; gene_name "Kcnj15"; transcript_type "protein_coding"; transcript_name "Kcnj15-201"; exon_number 3; exon_id "ENSMUSE00000555088.2"; level 2; protein_id "ENSMUSP00000045218.8"; transcript_support_level "1"; mgi_id "MGI:1310000"; tag "basic"; tag "CCDS"; ccdsid "CCDS28351.1"; havana_gene "OTTMUSG00000019964.1"; havana_transcript "OTTMUST00000047570.1";
chr16	HAVANA	CDS	95092686	95092755	0	+	0	gene_id "ENSMUSG00000062609.15"; transcript_id "ENSMUST00000134166.8"; gene_type "protein_coding"; gene_name "Kcnj15"; transcript_type "protein_coding"; transcript_name "Kcnj15-210"; exon_number 3; exon_id "ENSMUSE00000555088.2"; level 2; protein_id "ENSMUSP00000118992.2"; transcript_support_level "3"; mgi_id "MGI:1310000"; tag "mRNA_end_NF"; tag "cds_end_NF"; havana_gene "OTTMUSG00000019964.1"; havana_transcript "OTTMUST00000047574.1";
chr16	HAVANA	CDS	95092686	95092755	0	+	0	gene_id "ENSMUSG00000062609.15"; transcript_id "ENSMUST00000140222.8"; gene_type "protein_coding"; gene_name "Kcnj15"; transcript_type "protein_coding"; transcript_name "Kcnj15-212"; exon_number 5; exon_id "ENSMUSE00000555088.2"; level 1; protein_id "ENSMUSP00000114449.2"; transcript_support_level "5"; mgi_id "MGI:1310000"; tag "mRNA_end_NF"; tag "cds_end_NF"; tag "exp_conf"; havana_gene "OTTMUSG00000019964.1"; havana_transcript "OTTMUST00000047576.1";
chr16	HAVANA	CDS	95092686	95092755	0	+	0	gene_id "ENSMUSG00000062609.15"; transcript_id "ENSMUST00000113859.8"; gene_type "protein_coding"; gene_name "Kcnj15"; transcript_type "protein_coding"; transcript_name "Kcnj15-206"; exon_number 2; exon_id "ENSMUSE00000555088.2"; level 2; protein_id "ENSMUSP00000109490.2"; transcript_support_level "1"; mgi_id "MGI:1310000"; tag "basic"; tag "CCDS"; ccdsid "CCDS28351.1"; havana_gene "OTTMUSG00000019964.1"; havana_transcript "OTTMUST00000047573.1";
chr16	HAVANA	CDS	95092686	95092756	0	+	0	gene_id "ENSMUSG00000062609.15"; transcript_id "ENSMUST00000138329.2"; gene_type "protein_coding"; gene_name "Kcnj15"; transcript_type "protein_coding"; transcript_name "Kcnj15-211"; exon_number 2; exon_id "ENSMUSE00000720975.3"; level 2; protein_id "ENSMUSP00000117744.2"; transcript_support_level "2"; mgi_id "MGI:1310000"; tag "mRNA_end_NF"; tag "cds_end_NF"; havana_gene "OTTMUSG00000019964.1"; havana_transcript "OTTMUST00000047578.1";
chr16	sragcm37_es	exon	95093973	95094040	0.787465322941071	+	.	gene_id "ENSMUSG00000062609.15"; transcript_id "ENSMUSG00000062609.15_tx_7"; exon_id "chr16_95093973_95094040_+"; exonnum "1"; txlen "2383";
chr16	HAVANA	UTR	95096450	95096460	0	+	.	gene_id "ENSMUSG00000062609.15"; transcript_id "ENSMUST00000113854.8"; gene_type "protein_coding"; gene_name "Kcnj15"; transcript_type "protein_coding"; transcript_name "Kcnj15-202"; exon_number 4; exon_id "ENSMUSE00000697211.2"; level 2; protein_id "ENSMUSP00000109485.2"; transcript_support_level "1"; mgi_id "MGI:1310000"; tag "alternative_5_UTR"; tag "basic"; tag "Ensembl_canonical"; tag "GENCODE_Primary"; tag "appris_principal_1"; tag "CCDS"; ccdsid "CCDS37410.1"; havana_gene "OTTMUSG00000019964.1"; havana_transcript "OTTMUST00000047571.1";
chr16	HAVANA	UTR	95096450	95096460	0	+	.	gene_id "ENSMUSG00000062609.15"; transcript_id "ENSMUST00000113855.8"; gene_type "protein_coding"; gene_name "Kcnj15"; transcript_type "protein_coding"; transcript_name "Kcnj15-203"; exon_number 5; exon_id "ENSMUSE00001250694.2"; level 2; protein_id "ENSMUSP00000109486.2"; transcript_support_level "1"; mgi_id "MGI:1310000"; tag "basic"; tag "appris_principal_1"; tag "CCDS"; ccdsid "CCDS37410.1"; havana_gene "OTTMUSG00000019964.1"; havana_transcript "OTTMUST00000047572.1";
chr16	ENSEMBL	UTR	95096450	95096460	0	+	.	gene_id "ENSMUSG00000062609.15"; transcript_id "ENSMUST00000113856.8"; gene_type "protein_coding"; gene_name "Kcnj15"; transcript_type "protein_coding"; transcript_name "Kcnj15-204"; exon_number 5; exon_id "ENSMUSE00000697214.2"; level 3; protein_id "ENSMUSP00000109487.2"; transcript_support_level "3"; mgi_id "MGI:1310000"; tag "basic"; tag "appris_principal_1"; tag "CCDS"; ccdsid "CCDS37410.1"; havana_gene "OTTMUSG00000019964.1";
chr16	HAVANA	UTR	95096450	95096460	0	+	.	gene_id "ENSMUSG00000062609.15"; transcript_id "ENSMUST00000125847.2"; gene_type "protein_coding"; gene_name "Kcnj15"; transcript_type "protein_coding"; transcript_name "Kcnj15-209"; exon_number 3; exon_id "ENSMUSE00000749281.2"; level 2; protein_id "ENSMUSP00000114646.2"; transcript_support_level "3"; mgi_id "MGI:1310000"; tag "mRNA_end_NF"; tag "cds_end_NF"; havana_gene "OTTMUSG00000019964.1"; havana_transcript "OTTMUST00000047575.1";
chr16	HAVANA	UTR	95096450	95096460	0	+	.	gene_id "ENSMUSG00000062609.15"; transcript_id "ENSMUST00000113858.3"; gene_type "protein_coding"; gene_name "Kcnj15"; transcript_type "protein_coding"; transcript_name "Kcnj15-205"; exon_number 3; exon_id "ENSMUSE00001447706.2"; level 2; protein_id "ENSMUSP00000109489.3"; transcript_support_level "5"; mgi_id "MGI:1310000"; tag "basic"; tag "appris_principal_1"; tag "CCDS"; ccdsid "CCDS37410.1"; havana_gene "OTTMUSG00000019964.1"; havana_transcript "OTTMUST00000174228.1";
chr16	HAVANA	exon	95096450	95096540	0	+	.	gene_id "ENSMUSG00000062609.15"; transcript_id "ENSMUST00000140222.8"; gene_type "protein_coding"; gene_name "Kcnj15"; transcript_type "protein_coding"; transcript_name "Kcnj15-212"; exon_number 6; exon_id "ENSMUSE00000744188.2"; level 1; protein_id "ENSMUSP00000114449.2"; transcript_support_level "5"; mgi_id "MGI:1310000"; tag "mRNA_end_NF"; tag "cds_end_NF"; tag "exp_conf"; havana_gene "OTTMUSG00000019964.1"; havana_transcript "OTTMUST00000047576.1";
chr16	HAVANA	CDS	95096450	95096540	0	+	2	gene_id "ENSMUSG00000062609.15"; transcript_id "ENSMUST00000140222.8"; gene_type "protein_coding"; gene_name "Kcnj15"; transcript_type "protein_coding"; transcript_name "Kcnj15-212"; exon_number 6; exon_id "ENSMUSE00000744188.2"; level 1; protein_id "ENSMUSP00000114449.2"; transcript_support_level "5"; mgi_id "MGI:1310000"; tag "mRNA_end_NF"; tag "cds_end_NF"; tag "exp_conf"; havana_gene "OTTMUSG00000019964.1"; havana_transcript "OTTMUST00000047576.1";
chr16	HAVANA	exon	95096450	95096563	0	+	.	gene_id "ENSMUSG00000062609.15"; transcript_id "ENSMUST00000125847.2"; gene_type "protein_coding"; gene_name "Kcnj15"; transcript_type "protein_coding"; transcript_name "Kcnj15-209"; exon_number 3; exon_id "ENSMUSE00000749281.2"; level 2; protein_id "ENSMUSP00000114646.2"; transcript_support_level "3"; mgi_id "MGI:1310000"; tag "mRNA_end_NF"; tag "cds_end_NF"; havana_gene "OTTMUSG00000019964.1"; havana_transcript "OTTMUST00000047575.1";
chr16	HAVANA	exon	95096450	95096898	0	+	.	gene_id "ENSMUSG00000062609.15"; transcript_id "ENSMUST00000134166.8"; gene_type "protein_coding"; gene_name "Kcnj15"; transcript_type "protein_coding"; transcript_name "Kcnj15-210"; exon_number 4; exon_id "ENSMUSE00000465119.6"; level 2; protein_id "ENSMUSP00000118992.2"; transcript_support_level "3"; mgi_id "MGI:1310000"; tag "mRNA_end_NF"; tag "cds_end_NF"; havana_gene "OTTMUSG00000019964.1"; havana_transcript "OTTMUST00000047574.1";
chr16	HAVANA	CDS	95096450	95096898	0	+	2	gene_id "ENSMUSG00000062609.15"; transcript_id "ENSMUST00000134166.8"; gene_type "protein_coding"; gene_name "Kcnj15"; transcript_type "protein_coding"; transcript_name "Kcnj15-210"; exon_number 4; exon_id "ENSMUSE00000465119.6"; level 2; protein_id "ENSMUSP00000118992.2"; transcript_support_level "3"; mgi_id "MGI:1310000"; tag "mRNA_end_NF"; tag "cds_end_NF"; havana_gene "OTTMUSG00000019964.1"; havana_transcript "OTTMUST00000047574.1";
chr16	HAVANA	CDS	95096450	95097585	0	+	2	gene_id "ENSMUSG00000062609.15"; transcript_id "ENSMUST00000113861.8"; gene_type "protein_coding"; gene_name "Kcnj15"; transcript_type "protein_coding"; transcript_name "Kcnj15-207"; exon_number 5; exon_id "ENSMUSE00000697223.2"; level 2; protein_id "ENSMUSP00000109492.2"; transcript_support_level "1"; mgi_id "MGI:1310000"; tag "basic"; tag "CCDS"; ccdsid "CCDS28351.1"; havana_gene "OTTMUSG00000019964.1"; havana_transcript "OTTMUST00000047568.1";
chr16	HAVANA	CDS	95096450	95097585	0	+	2	gene_id "ENSMUSG00000062609.15"; transcript_id "ENSMUST00000113862.8"; gene_type "protein_coding"; gene_name "Kcnj15"; transcript_type "protein_coding"; transcript_name "Kcnj15-208"; exon_number 4; exon_id "ENSMUSE00001264674.2"; level 2; protein_id "ENSMUSP00000109493.2"; transcript_support_level "1"; mgi_id "MGI:1310000"; tag "basic"; tag "CCDS"; ccdsid "CCDS28351.1"; havana_gene "OTTMUSG00000019964.1"; havana_transcript "OTTMUST00000047567.1";
chr16	HAVANA	CDS	95096450	95097585	0	+	2	gene_id "ENSMUSG00000062609.15"; transcript_id "ENSMUST00000037154.14"; gene_type "protein_coding"; gene_name "Kcnj15"; transcript_type "protein_coding"; transcript_name "Kcnj15-201"; exon_number 4; exon_id "ENSMUSE00001264674.2"; level 2; protein_id "ENSMUSP00000045218.8"; transcript_support_level "1"; mgi_id "MGI:1310000"; tag "basic"; tag "CCDS"; ccdsid "CCDS28351.1"; havana_gene "OTTMUSG00000019964.1"; havana_transcript "OTTMUST00000047570.1";
chr16	HAVANA	CDS	95096450	95097585	0	+	2	gene_id "ENSMUSG00000062609.15"; transcript_id "ENSMUST00000113859.8"; gene_type "protein_coding"; gene_name "Kcnj15"; transcript_type "protein_coding"; transcript_name "Kcnj15-206"; exon_number 3; exon_id "ENSMUSE00001264674.2"; level 2; protein_id "ENSMUSP00000109490.2"; transcript_support_level "1"; mgi_id "MGI:1310000"; tag "basic"; tag "CCDS"; ccdsid "CCDS28351.1"; havana_gene "OTTMUSG00000019964.1"; havana_transcript "OTTMUST00000047573.1";
chr16	HAVANA	exon	95096450	95098764	0	+	.	gene_id "ENSMUSG00000062609.15"; transcript_id "ENSMUST00000113858.3"; gene_type "protein_coding"; gene_name "Kcnj15"; transcript_type "protein_coding"; transcript_name "Kcnj15-205"; exon_number 3; exon_id "ENSMUSE00001447706.2"; level 2; protein_id "ENSMUSP00000109489.3"; transcript_support_level "5"; mgi_id "MGI:1310000"; tag "basic"; tag "appris_principal_1"; tag "CCDS"; ccdsid "CCDS37410.1"; havana_gene "OTTMUSG00000019964.1"; havana_transcript "OTTMUST00000174228.1";
chr16	ENSEMBL_gcm37	exon	95096450	95098764	0.376122646112246	+	.	gene_id "ENSMUSG00000062609.15"; transcript_id "ENSMUSG00000062609.15_tx_10"; exon_id "chr16_95096450_95098764_+"; exonnum "6"; txlen "2756";
chr16	ENSEMBL_gcm37	exon	95096450	95098764	0.0348134495536887	+	.	gene_id "ENSMUSG00000062609.15"; transcript_id "ENSMUSG00000062609.15_tx_11"; exon_id "chr16_95096450_95098764_+"; exonnum "6"; txlen "2789";
chr16	ENSEMBL_gcm37	exon	95096450	95098764	2.38419356579808	+	.	gene_id "ENSMUSG00000062609.15"; transcript_id "ENSMUSG00000062609.15_tx_6"; exon_id "chr16_95096450_95098764_+"; exonnum "3"; txlen "2530";
chr16	ENSEMBL_gcm37	exon	95096450	95098764	0.787465322941071	+	.	gene_id "ENSMUSG00000062609.15"; transcript_id "ENSMUSG00000062609.15_tx_7"; exon_id "chr16_95096450_95098764_+"; exonnum "2"; txlen "2383";
chr16	ENSEMBL_gcm37	exon	95096450	95098764	0.780522537637418	+	.	gene_id "ENSMUSG00000062609.15"; transcript_id "ENSMUSG00000062609.15_tx_8"; exon_id "chr16_95096450_95098764_+"; exonnum "4"; txlen "2486";
chr16	ENSEMBL_gcm37	exon	95096450	95098764	0.495207358289221	+	.	gene_id "ENSMUSG00000062609.15"; transcript_id "ENSMUSG00000062609.15_tx_9"; exon_id "chr16_95096450_95098764_+"; exonnum "3"; txlen "2542";
chr16	HAVANA	exon	95096450	95099366	0	+	.	gene_id "ENSMUSG00000062609.15"; transcript_id "ENSMUST00000113861.8"; gene_type "protein_coding"; gene_name "Kcnj15"; transcript_type "protein_coding"; transcript_name "Kcnj15-207"; exon_number 5; exon_id "ENSMUSE00000697223.2"; level 2; protein_id "ENSMUSP00000109492.2"; transcript_support_level "1"; mgi_id "MGI:1310000"; tag "basic"; tag "CCDS"; ccdsid "CCDS28351.1"; havana_gene "OTTMUSG00000019964.1"; havana_transcript "OTTMUST00000047568.1";
chr16	HAVANA	exon	95096450	95100482	0	+	.	gene_id "ENSMUSG00000062609.15"; transcript_id "ENSMUST00000113854.8"; gene_type "protein_coding"; gene_name "Kcnj15"; transcript_type "protein_coding"; transcript_name "Kcnj15-202"; exon_number 4; exon_id "ENSMUSE00000697211.2"; level 2; protein_id "ENSMUSP00000109485.2"; transcript_support_level "1"; mgi_id "MGI:1310000"; tag "alternative_5_UTR"; tag "basic"; tag "Ensembl_canonical"; tag "GENCODE_Primary"; tag "appris_principal_1"; tag "CCDS"; ccdsid "CCDS37410.1"; havana_gene "OTTMUSG00000019964.1"; havana_transcript "OTTMUST00000047571.1";
chr16	HAVANA	exon	95096450	95101070	0	+	.	gene_id "ENSMUSG00000062609.15"; transcript_id "ENSMUST00000113862.8"; gene_type "protein_coding"; gene_name "Kcnj15"; transcript_type "protein_coding"; transcript_name "Kcnj15-208"; exon_number 4; exon_id "ENSMUSE00001264674.2"; level 2; protein_id "ENSMUSP00000109493.2"; transcript_support_level "1"; mgi_id "MGI:1310000"; tag "basic"; tag "CCDS"; ccdsid "CCDS28351.1"; havana_gene "OTTMUSG00000019964.1"; havana_transcript "OTTMUST00000047567.1";
chr16	HAVANA	exon	95096450	95101070	0	+	.	gene_id "ENSMUSG00000062609.15"; transcript_id "ENSMUST00000037154.14"; gene_type "protein_coding"; gene_name "Kcnj15"; transcript_type "protein_coding"; transcript_name "Kcnj15-201"; exon_number 4; exon_id "ENSMUSE00001264674.2"; level 2; protein_id "ENSMUSP00000045218.8"; transcript_support_level "1"; mgi_id "MGI:1310000"; tag "basic"; tag "CCDS"; ccdsid "CCDS28351.1"; havana_gene "OTTMUSG00000019964.1"; havana_transcript "OTTMUST00000047570.1";
chr16	HAVANA	exon	95096450	95101070	0	+	.	gene_id "ENSMUSG00000062609.15"; transcript_id "ENSMUST00000113855.8"; gene_type "protein_coding"; gene_name "Kcnj15"; transcript_type "protein_coding"; transcript_name "Kcnj15-203"; exon_number 5; exon_id "ENSMUSE00001250694.2"; level 2; protein_id "ENSMUSP00000109486.2"; transcript_support_level "1"; mgi_id "MGI:1310000"; tag "basic"; tag "appris_principal_1"; tag "CCDS"; ccdsid "CCDS37410.1"; havana_gene "OTTMUSG00000019964.1"; havana_transcript "OTTMUST00000047572.1";
chr16	HAVANA	exon	95096450	95101070	0	+	.	gene_id "ENSMUSG00000062609.15"; transcript_id "ENSMUST00000113859.8"; gene_type "protein_coding"; gene_name "Kcnj15"; transcript_type "protein_coding"; transcript_name "Kcnj15-206"; exon_number 3; exon_id "ENSMUSE00001264674.2"; level 2; protein_id "ENSMUSP00000109490.2"; transcript_support_level "1"; mgi_id "MGI:1310000"; tag "basic"; tag "CCDS"; ccdsid "CCDS28351.1"; havana_gene "OTTMUSG00000019964.1"; havana_transcript "OTTMUST00000047573.1";
chr16	ENSEMBL	exon	95096450	95101119	0	+	.	gene_id "ENSMUSG00000062609.15"; transcript_id "ENSMUST00000113856.8"; gene_type "protein_coding"; gene_name "Kcnj15"; transcript_type "protein_coding"; transcript_name "Kcnj15-204"; exon_number 5; exon_id "ENSMUSE00000697214.2"; level 3; protein_id "ENSMUSP00000109487.2"; transcript_support_level "3"; mgi_id "MGI:1310000"; tag "basic"; tag "appris_principal_1"; tag "CCDS"; ccdsid "CCDS37410.1"; havana_gene "OTTMUSG00000019964.1";
chr16	HAVANA	start_codon	95096461	95096463	0	+	0	gene_id "ENSMUSG00000062609.15"; transcript_id "ENSMUST00000113854.8"; gene_type "protein_coding"; gene_name "Kcnj15"; transcript_type "protein_coding"; transcript_name "Kcnj15-202"; exon_number 4; exon_id "ENSMUSE00000697211.2"; level 2; protein_id "ENSMUSP00000109485.2"; transcript_support_level "1"; mgi_id "MGI:1310000"; tag "alternative_5_UTR"; tag "basic"; tag "Ensembl_canonical"; tag "GENCODE_Primary"; tag "appris_principal_1"; tag "CCDS"; ccdsid "CCDS37410.1"; havana_gene "OTTMUSG00000019964.1"; havana_transcript "OTTMUST00000047571.1";
chr16	HAVANA	start_codon	95096461	95096463	0	+	0	gene_id "ENSMUSG00000062609.15"; transcript_id "ENSMUST00000113855.8"; gene_type "protein_coding"; gene_name "Kcnj15"; transcript_type "protein_coding"; transcript_name "Kcnj15-203"; exon_number 5; exon_id "ENSMUSE00001250694.2"; level 2; protein_id "ENSMUSP00000109486.2"; transcript_support_level "1"; mgi_id "MGI:1310000"; tag "basic"; tag "appris_principal_1"; tag "CCDS"; ccdsid "CCDS37410.1"; havana_gene "OTTMUSG00000019964.1"; havana_transcript "OTTMUST00000047572.1";
chr16	ENSEMBL	start_codon	95096461	95096463	0	+	0	gene_id "ENSMUSG00000062609.15"; transcript_id "ENSMUST00000113856.8"; gene_type "protein_coding"; gene_name "Kcnj15"; transcript_type "protein_coding"; transcript_name "Kcnj15-204"; exon_number 5; exon_id "ENSMUSE00000697214.2"; level 3; protein_id "ENSMUSP00000109487.2"; transcript_support_level "3"; mgi_id "MGI:1310000"; tag "basic"; tag "appris_principal_1"; tag "CCDS"; ccdsid "CCDS37410.1"; havana_gene "OTTMUSG00000019964.1";
chr16	HAVANA	start_codon	95096461	95096463	0	+	0	gene_id "ENSMUSG00000062609.15"; transcript_id "ENSMUST00000125847.2"; gene_type "protein_coding"; gene_name "Kcnj15"; transcript_type "protein_coding"; transcript_name "Kcnj15-209"; exon_number 3; exon_id "ENSMUSE00000749281.2"; level 2; protein_id "ENSMUSP00000114646.2"; transcript_support_level "3"; mgi_id "MGI:1310000"; tag "mRNA_end_NF"; tag "cds_end_NF"; havana_gene "OTTMUSG00000019964.1"; havana_transcript "OTTMUST00000047575.1";
chr16	HAVANA	start_codon	95096461	95096463	0	+	0	gene_id "ENSMUSG00000062609.15"; transcript_id "ENSMUST00000113858.3"; gene_type "protein_coding"; gene_name "Kcnj15"; transcript_type "protein_coding"; transcript_name "Kcnj15-205"; exon_number 3; exon_id "ENSMUSE00001447706.2"; level 2; protein_id "ENSMUSP00000109489.3"; transcript_support_level "5"; mgi_id "MGI:1310000"; tag "basic"; tag "appris_principal_1"; tag "CCDS"; ccdsid "CCDS37410.1"; havana_gene "OTTMUSG00000019964.1"; havana_transcript "OTTMUST00000174228.1";
chr16	HAVANA	CDS	95096461	95096563	0	+	0	gene_id "ENSMUSG00000062609.15"; transcript_id "ENSMUST00000125847.2"; gene_type "protein_coding"; gene_name "Kcnj15"; transcript_type "protein_coding"; transcript_name "Kcnj15-209"; exon_number 3; exon_id "ENSMUSE00000749281.2"; level 2; protein_id "ENSMUSP00000114646.2"; transcript_support_level "3"; mgi_id "MGI:1310000"; tag "mRNA_end_NF"; tag "cds_end_NF"; havana_gene "OTTMUSG00000019964.1"; havana_transcript "OTTMUST00000047575.1";
chr16	HAVANA	CDS	95096461	95097585	0	+	0	gene_id "ENSMUSG00000062609.15"; transcript_id "ENSMUST00000113854.8"; gene_type "protein_coding"; gene_name "Kcnj15"; transcript_type "protein_coding"; transcript_name "Kcnj15-202"; exon_number 4; exon_id "ENSMUSE00000697211.2"; level 2; protein_id "ENSMUSP00000109485.2"; transcript_support_level "1"; mgi_id "MGI:1310000"; tag "alternative_5_UTR"; tag "basic"; tag "Ensembl_canonical"; tag "GENCODE_Primary"; tag "appris_principal_1"; tag "CCDS"; ccdsid "CCDS37410.1"; havana_gene "OTTMUSG00000019964.1"; havana_transcript "OTTMUST00000047571.1";
chr16	HAVANA	CDS	95096461	95097585	0	+	0	gene_id "ENSMUSG00000062609.15"; transcript_id "ENSMUST00000113855.8"; gene_type "protein_coding"; gene_name "Kcnj15"; transcript_type "protein_coding"; transcript_name "Kcnj15-203"; exon_number 5; exon_id "ENSMUSE00001250694.2"; level 2; protein_id "ENSMUSP00000109486.2"; transcript_support_level "1"; mgi_id "MGI:1310000"; tag "basic"; tag "appris_principal_1"; tag "CCDS"; ccdsid "CCDS37410.1"; havana_gene "OTTMUSG00000019964.1"; havana_transcript "OTTMUST00000047572.1";
chr16	ENSEMBL	CDS	95096461	95097585	0	+	0	gene_id "ENSMUSG00000062609.15"; transcript_id "ENSMUST00000113856.8"; gene_type "protein_coding"; gene_name "Kcnj15"; transcript_type "protein_coding"; transcript_name "Kcnj15-204"; exon_number 5; exon_id "ENSMUSE00000697214.2"; level 3; protein_id "ENSMUSP00000109487.2"; transcript_support_level "3"; mgi_id "MGI:1310000"; tag "basic"; tag "appris_principal_1"; tag "CCDS"; ccdsid "CCDS37410.1"; havana_gene "OTTMUSG00000019964.1";
chr16	HAVANA	CDS	95096461	95097585	0	+	0	gene_id "ENSMUSG00000062609.15"; transcript_id "ENSMUST00000113858.3"; gene_type "protein_coding"; gene_name "Kcnj15"; transcript_type "protein_coding"; transcript_name "Kcnj15-205"; exon_number 3; exon_id "ENSMUSE00001447706.2"; level 2; protein_id "ENSMUSP00000109489.3"; transcript_support_level "5"; mgi_id "MGI:1310000"; tag "basic"; tag "appris_principal_1"; tag "CCDS"; ccdsid "CCDS37410.1"; havana_gene "OTTMUSG00000019964.1"; havana_transcript "OTTMUST00000174228.1";
chr16	HAVANA	stop_codon	95097586	95097588	0	+	0	gene_id "ENSMUSG00000062609.15"; transcript_id "ENSMUST00000113861.8"; gene_type "protein_coding"; gene_name "Kcnj15"; transcript_type "protein_coding"; transcript_name "Kcnj15-207"; exon_number 5; exon_id "ENSMUSE00000697223.2"; level 2; protein_id "ENSMUSP00000109492.2"; transcript_support_level "1"; mgi_id "MGI:1310000"; tag "basic"; tag "CCDS"; ccdsid "CCDS28351.1"; havana_gene "OTTMUSG00000019964.1"; havana_transcript "OTTMUST00000047568.1";
chr16	HAVANA	stop_codon	95097586	95097588	0	+	0	gene_id "ENSMUSG00000062609.15"; transcript_id "ENSMUST00000113854.8"; gene_type "protein_coding"; gene_name "Kcnj15"; transcript_type "protein_coding"; transcript_name "Kcnj15-202"; exon_number 4; exon_id "ENSMUSE00000697211.2"; level 2; protein_id "ENSMUSP00000109485.2"; transcript_support_level "1"; mgi_id "MGI:1310000"; tag "alternative_5_UTR"; tag "basic"; tag "Ensembl_canonical"; tag "GENCODE_Primary"; tag "appris_principal_1"; tag "CCDS"; ccdsid "CCDS37410.1"; havana_gene "OTTMUSG00000019964.1"; havana_transcript "OTTMUST00000047571.1";
chr16	HAVANA	stop_codon	95097586	95097588	0	+	0	gene_id "ENSMUSG00000062609.15"; transcript_id "ENSMUST00000113862.8"; gene_type "protein_coding"; gene_name "Kcnj15"; transcript_type "protein_coding"; transcript_name "Kcnj15-208"; exon_number 4; exon_id "ENSMUSE00001264674.2"; level 2; protein_id "ENSMUSP00000109493.2"; transcript_support_level "1"; mgi_id "MGI:1310000"; tag "basic"; tag "CCDS"; ccdsid "CCDS28351.1"; havana_gene "OTTMUSG00000019964.1"; havana_transcript "OTTMUST00000047567.1";
chr16	HAVANA	stop_codon	95097586	95097588	0	+	0	gene_id "ENSMUSG00000062609.15"; transcript_id "ENSMUST00000037154.14"; gene_type "protein_coding"; gene_name "Kcnj15"; transcript_type "protein_coding"; transcript_name "Kcnj15-201"; exon_number 4; exon_id "ENSMUSE00001264674.2"; level 2; protein_id "ENSMUSP00000045218.8"; transcript_support_level "1"; mgi_id "MGI:1310000"; tag "basic"; tag "CCDS"; ccdsid "CCDS28351.1"; havana_gene "OTTMUSG00000019964.1"; havana_transcript "OTTMUST00000047570.1";
chr16	HAVANA	stop_codon	95097586	95097588	0	+	0	gene_id "ENSMUSG00000062609.15"; transcript_id "ENSMUST00000113855.8"; gene_type "protein_coding"; gene_name "Kcnj15"; transcript_type "protein_coding"; transcript_name "Kcnj15-203"; exon_number 5; exon_id "ENSMUSE00001250694.2"; level 2; protein_id "ENSMUSP00000109486.2"; transcript_support_level "1"; mgi_id "MGI:1310000"; tag "basic"; tag "appris_principal_1"; tag "CCDS"; ccdsid "CCDS37410.1"; havana_gene "OTTMUSG00000019964.1"; havana_transcript "OTTMUST00000047572.1";
chr16	ENSEMBL	stop_codon	95097586	95097588	0	+	0	gene_id "ENSMUSG00000062609.15"; transcript_id "ENSMUST00000113856.8"; gene_type "protein_coding"; gene_name "Kcnj15"; transcript_type "protein_coding"; transcript_name "Kcnj15-204"; exon_number 5; exon_id "ENSMUSE00000697214.2"; level 3; protein_id "ENSMUSP00000109487.2"; transcript_support_level "3"; mgi_id "MGI:1310000"; tag "basic"; tag "appris_principal_1"; tag "CCDS"; ccdsid "CCDS37410.1"; havana_gene "OTTMUSG00000019964.1";
chr16	HAVANA	stop_codon	95097586	95097588	0	+	0	gene_id "ENSMUSG00000062609.15"; transcript_id "ENSMUST00000113859.8"; gene_type "protein_coding"; gene_name "Kcnj15"; transcript_type "protein_coding"; transcript_name "Kcnj15-206"; exon_number 3; exon_id "ENSMUSE00001264674.2"; level 2; protein_id "ENSMUSP00000109490.2"; transcript_support_level "1"; mgi_id "MGI:1310000"; tag "basic"; tag "CCDS"; ccdsid "CCDS28351.1"; havana_gene "OTTMUSG00000019964.1"; havana_transcript "OTTMUST00000047573.1";
chr16	HAVANA	stop_codon	95097586	95097588	0	+	0	gene_id "ENSMUSG00000062609.15"; transcript_id "ENSMUST00000113858.3"; gene_type "protein_coding"; gene_name "Kcnj15"; transcript_type "protein_coding"; transcript_name "Kcnj15-205"; exon_number 3; exon_id "ENSMUSE00001447706.2"; level 2; protein_id "ENSMUSP00000109489.3"; transcript_support_level "5"; mgi_id "MGI:1310000"; tag "basic"; tag "appris_principal_1"; tag "CCDS"; ccdsid "CCDS37410.1"; havana_gene "OTTMUSG00000019964.1"; havana_transcript "OTTMUST00000174228.1";
chr16	HAVANA	UTR	95097586	95098764	0	+	.	gene_id "ENSMUSG00000062609.15"; transcript_id "ENSMUST00000113858.3"; gene_type "protein_coding"; gene_name "Kcnj15"; transcript_type "protein_coding"; transcript_name "Kcnj15-205"; exon_number 3; exon_id "ENSMUSE00001447706.2"; level 2; protein_id "ENSMUSP00000109489.3"; transcript_support_level "5"; mgi_id "MGI:1310000"; tag "basic"; tag "appris_principal_1"; tag "CCDS"; ccdsid "CCDS37410.1"; havana_gene "OTTMUSG00000019964.1"; havana_transcript "OTTMUST00000174228.1";
chr16	HAVANA	UTR	95097586	95099366	0	+	.	gene_id "ENSMUSG00000062609.15"; transcript_id "ENSMUST00000113861.8"; gene_type "protein_coding"; gene_name "Kcnj15"; transcript_type "protein_coding"; transcript_name "Kcnj15-207"; exon_number 5; exon_id "ENSMUSE00000697223.2"; level 2; protein_id "ENSMUSP00000109492.2"; transcript_support_level "1"; mgi_id "MGI:1310000"; tag "basic"; tag "CCDS"; ccdsid "CCDS28351.1"; havana_gene "OTTMUSG00000019964.1"; havana_transcript "OTTMUST00000047568.1";
chr16	HAVANA	UTR	95097586	95100482	0	+	.	gene_id "ENSMUSG00000062609.15"; transcript_id "ENSMUST00000113854.8"; gene_type "protein_coding"; gene_name "Kcnj15"; transcript_type "protein_coding"; transcript_name "Kcnj15-202"; exon_number 4; exon_id "ENSMUSE00000697211.2"; level 2; protein_id "ENSMUSP00000109485.2"; transcript_support_level "1"; mgi_id "MGI:1310000"; tag "alternative_5_UTR"; tag "basic"; tag "Ensembl_canonical"; tag "GENCODE_Primary"; tag "appris_principal_1"; tag "CCDS"; ccdsid "CCDS37410.1"; havana_gene "OTTMUSG00000019964.1"; havana_transcript "OTTMUST00000047571.1";
chr16	HAVANA	UTR	95097586	95101070	0	+	.	gene_id "ENSMUSG00000062609.15"; transcript_id "ENSMUST00000113862.8"; gene_type "protein_coding"; gene_name "Kcnj15"; transcript_type "protein_coding"; transcript_name "Kcnj15-208"; exon_number 4; exon_id "ENSMUSE00001264674.2"; level 2; protein_id "ENSMUSP00000109493.2"; transcript_support_level "1"; mgi_id "MGI:1310000"; tag "basic"; tag "CCDS"; ccdsid "CCDS28351.1"; havana_gene "OTTMUSG00000019964.1"; havana_transcript "OTTMUST00000047567.1";
chr16	HAVANA	UTR	95097586	95101070	0	+	.	gene_id "ENSMUSG00000062609.15"; transcript_id "ENSMUST00000037154.14"; gene_type "protein_coding"; gene_name "Kcnj15"; transcript_type "protein_coding"; transcript_name "Kcnj15-201"; exon_number 4; exon_id "ENSMUSE00001264674.2"; level 2; protein_id "ENSMUSP00000045218.8"; transcript_support_level "1"; mgi_id "MGI:1310000"; tag "basic"; tag "CCDS"; ccdsid "CCDS28351.1"; havana_gene "OTTMUSG00000019964.1"; havana_transcript "OTTMUST00000047570.1";
chr16	HAVANA	UTR	95097586	95101070	0	+	.	gene_id "ENSMUSG00000062609.15"; transcript_id "ENSMUST00000113855.8"; gene_type "protein_coding"; gene_name "Kcnj15"; transcript_type "protein_coding"; transcript_name "Kcnj15-203"; exon_number 5; exon_id "ENSMUSE00001250694.2"; level 2; protein_id "ENSMUSP00000109486.2"; transcript_support_level "1"; mgi_id "MGI:1310000"; tag "basic"; tag "appris_principal_1"; tag "CCDS"; ccdsid "CCDS37410.1"; havana_gene "OTTMUSG00000019964.1"; havana_transcript "OTTMUST00000047572.1";
chr16	HAVANA	UTR	95097586	95101070	0	+	.	gene_id "ENSMUSG00000062609.15"; transcript_id "ENSMUST00000113859.8"; gene_type "protein_coding"; gene_name "Kcnj15"; transcript_type "protein_coding"; transcript_name "Kcnj15-206"; exon_number 3; exon_id "ENSMUSE00001264674.2"; level 2; protein_id "ENSMUSP00000109490.2"; transcript_support_level "1"; mgi_id "MGI:1310000"; tag "basic"; tag "CCDS"; ccdsid "CCDS28351.1"; havana_gene "OTTMUSG00000019964.1"; havana_transcript "OTTMUST00000047573.1";
chr16	ENSEMBL	UTR	95097586	95101119	0	+	.	gene_id "ENSMUSG00000062609.15"; transcript_id "ENSMUST00000113856.8"; gene_type "protein_coding"; gene_name "Kcnj15"; transcript_type "protein_coding"; transcript_name "Kcnj15-204"; exon_number 5; exon_id "ENSMUSE00000697214.2"; level 3; protein_id "ENSMUSP00000109487.2"; transcript_support_level "3"; mgi_id "MGI:1310000"; tag "basic"; tag "appris_principal_1"; tag "CCDS"; ccdsid "CCDS37410.1"; havana_gene "OTTMUSG00000019964.1";
chr16	sragcm37_es	exon	95145031	95145188	0.112919931091394	+	.	gene_id "sragcm37_gene_15339"; transcript_id "sragcm37_gene_15339_tx_1"; exon_id "chr16_95145031_95145188_+"; exonnum "1"; txlen "1564";
chr16	sragcm37_es	exon	95157396	95157557	0.0153608323551755	+	.	gene_id "sragcm37_gene_15339"; transcript_id "sragcm37_gene_15339_tx_4"; exon_id "chr16_95157396_95157557_+"; exonnum "1"; txlen "1568";
chr16	sragcm37_mid	exon	95158619	95158936	0.112919931091394	+	.	gene_id "sragcm37_gene_15339"; transcript_id "sragcm37_gene_15339_tx_1"; exon_id "chr16_95158619_95158936_+"; exonnum "2"; txlen "1564";
chr16	sragcm37_mid	exon	95158619	95158936	0.0153608323551755	+	.	gene_id "sragcm37_gene_15339"; transcript_id "sragcm37_gene_15339_tx_4"; exon_id "chr16_95158619_95158936_+"; exonnum "2"; txlen "1568";
chr16	sragcm37_es	exon	95161625	95161682	0.0216599367531772	+	.	gene_id "sragcm37_gene_15339"; transcript_id "sragcm37_gene_15339_tx_3"; exon_id "chr16_95161625_95161682_+"; exonnum "1"; txlen "1146";
chr16	sragcm37_ss	exon	95162056	95163143	0.112919931091394	+	.	gene_id "sragcm37_gene_15339"; transcript_id "sragcm37_gene_15339_tx_1"; exon_id "chr16_95162056_95163143_+"; exonnum "3"; txlen "1564";
chr16	sragcm37_ss	exon	95162056	95163143	0.0216599367531772	+	.	gene_id "sragcm37_gene_15339"; transcript_id "sragcm37_gene_15339_tx_3"; exon_id "chr16_95162056_95163143_+"; exonnum "2"; txlen "1146";
chr16	sragcm37_ss	exon	95162056	95163143	0.0153608323551755	+	.	gene_id "sragcm37_gene_15339"; transcript_id "sragcm37_gene_15339_tx_4"; exon_id "chr16_95162056_95163143_+"; exonnum "3"; txlen "1568";
chr16	sragcm37_es	exon	95176954	95177112	0.0631216557619052	+	.	gene_id "sragcm37_gene_19918"; transcript_id "sragcm37_gene_19918_tx_1"; exon_id "chr16_95176954_95177112_+"; exonnum "1"; txlen "583";
chr16	sragcm37_es	exon	95176954	95177112	0.0537014243679525	+	.	gene_id "sragcm37_gene_19918"; transcript_id "sragcm37_gene_19918_tx_2"; exon_id "chr16_95176954_95177112_+"; exonnum "1"; txlen "768";
chr16	sragcm37_mid	exon	95177457	95177641	0.0537014243679525	+	.	gene_id "sragcm37_gene_19918"; transcript_id "sragcm37_gene_19918_tx_2"; exon_id "chr16_95177457_95177641_+"; exonnum "2"; txlen "768";
chr16	sragcm37_ss	exon	95181669	95182092	0.0631216557619052	+	.	gene_id "sragcm37_gene_19918"; transcript_id "sragcm37_gene_19918_tx_1"; exon_id "chr16_95181669_95182092_+"; exonnum "2"; txlen "583";
chr16	sragcm37_ss	exon	95181669	95182092	0.0537014243679525	+	.	gene_id "sragcm37_gene_19918"; transcript_id "sragcm37_gene_19918_tx_2"; exon_id "chr16_95181669_95182092_+"; exonnum "3"; txlen "768";
chr16	sragcm37_es	exon	95475749	95475807	0.016797502800982	+	.	gene_id "ENSMUSG00000127639.1"; transcript_id "ENSMUSG00000127639.1_tx_4"; exon_id "chr16_95475749_95475807_+"; exonnum "1"; txlen "1121";
chr16	sragcm37_es	exon	95477821	95477946	0.112385565671827	+	.	gene_id "ENSMUSG00000127639.1"; transcript_id "ENSMUSG00000127639.1_tx_1"; exon_id "chr16_95477821_95477946_+"; exonnum "1"; txlen "1131";
chr16	sragcm37_es	exon	95477821	95477946	0.10978676323706	+	.	gene_id "ENSMUSG00000127639.1"; transcript_id "ENSMUSG00000127639.1_tx_2"; exon_id "chr16_95477821_95477946_+"; exonnum "1"; txlen "1188";
chr16	sragcm37_es	exon	95477821	95477946	0.076182473155398	+	.	gene_id "ENSMUSG00000127639.1"; transcript_id "ENSMUSG00000127639.1_tx_3"; exon_id "chr16_95477821_95477946_+"; exonnum "1"; txlen "1658";
chr16	sragcm37_mid	exon	95478329	95478391	0.112385565671827	+	.	gene_id "ENSMUSG00000127639.1"; transcript_id "ENSMUSG00000127639.1_tx_1"; exon_id "chr16_95478329_95478391_+"; exonnum "2"; txlen "1131";
chr16	sragcm37_mid	exon	95478329	95478391	0.10978676323706	+	.	gene_id "ENSMUSG00000127639.1"; transcript_id "ENSMUSG00000127639.1_tx_2"; exon_id "chr16_95478329_95478391_+"; exonnum "2"; txlen "1188";
chr16	sragcm37_mid	exon	95478329	95478391	0.076182473155398	+	.	gene_id "ENSMUSG00000127639.1"; transcript_id "ENSMUSG00000127639.1_tx_3"; exon_id "chr16_95478329_95478391_+"; exonnum "2"; txlen "1658";
chr16	sragcm37_mid	exon	95478329	95478391	0.016797502800982	+	.	gene_id "ENSMUSG00000127639.1"; transcript_id "ENSMUSG00000127639.1_tx_4"; exon_id "chr16_95478329_95478391_+"; exonnum "2"; txlen "1121";
chr16	HAVANA	exon	95480717	95480782	0	+	.	gene_id "ENSMUSG00000127639.1"; transcript_id "ENSMUST00000283336.1"; gene_type "lncRNA"; gene_name "ENSMUSG00000127639"; transcript_type "lncRNA"; transcript_name "ENSMUST00000283336"; exon_number 1; exon_id "ENSMUSE00001561391.1"; level 2; tag "TAGENE";
chr16	HAVANA	transcript	95480717	95484428	0	+	.	gene_id "ENSMUSG00000127639.1"; transcript_id "ENSMUST00000283336.1"; gene_type "lncRNA"; gene_name "ENSMUSG00000127639"; transcript_type "lncRNA"; transcript_name "ENSMUST00000283336"; level 2; tag "TAGENE";
chr16	HAVANA	gene	95480717	95484429	0	+	.	gene_id "ENSMUSG00000127639.1"; gene_type "lncRNA"; gene_name "ENSMUSG00000127639"; level 2;
chr16	HAVANA	exon	95480718	95481252	0	+	.	gene_id "ENSMUSG00000127639.1"; transcript_id "ENSMUST00000283337.1"; gene_type "lncRNA"; gene_name "ENSMUSG00000127639"; transcript_type "lncRNA"; transcript_name "ENSMUST00000283337"; exon_number 1; exon_id "ENSMUSE00001561389.1"; level 2; tag "basic"; tag "Ensembl_canonical"; tag "GENCODE_Primary"; tag "TAGENE";
chr16	HAVANA	transcript	95480718	95484429	0	+	.	gene_id "ENSMUSG00000127639.1"; transcript_id "ENSMUST00000283337.1"; gene_type "lncRNA"; gene_name "ENSMUSG00000127639"; transcript_type "lncRNA"; transcript_name "ENSMUST00000283337"; level 2; tag "basic"; tag "Ensembl_canonical"; tag "GENCODE_Primary"; tag "TAGENE";
chr16	sragcm37_mid	exon	95480726	95480782	0.10978676323706	+	.	gene_id "ENSMUSG00000127639.1"; transcript_id "ENSMUSG00000127639.1_tx_2"; exon_id "chr16_95480726_95480782_+"; exonnum "3"; txlen "1188";
chr16	sragcm37_mid	exon	95480726	95480782	0.016797502800982	+	.	gene_id "ENSMUSG00000127639.1"; transcript_id "ENSMUSG00000127639.1_tx_4"; exon_id "chr16_95480726_95480782_+"; exonnum "3"; txlen "1121";
chr16	sragcm37_mid	exon	95480726	95481252	0.076182473155398	+	.	gene_id "ENSMUSG00000127639.1"; transcript_id "ENSMUSG00000127639.1_tx_3"; exon_id "chr16_95480726_95481252_+"; exonnum "3"; txlen "1658";
chr16	HAVANA	exon	95483487	95484428	0	+	.	gene_id "ENSMUSG00000127639.1"; transcript_id "ENSMUST00000283336.1"; gene_type "lncRNA"; gene_name "ENSMUSG00000127639"; transcript_type "lncRNA"; transcript_name "ENSMUST00000283336"; exon_number 2; exon_id "ENSMUSE00001561392.1"; level 2; tag "TAGENE";
chr16	ENSEMBL_gcm37	exon	95483487	95484428	0.112385565671827	+	.	gene_id "ENSMUSG00000127639.1"; transcript_id "ENSMUSG00000127639.1_tx_1"; exon_id "chr16_95483487_95484428_+"; exonnum "3"; txlen "1131";
chr16	ENSEMBL_gcm37	exon	95483487	95484428	0.10978676323706	+	.	gene_id "ENSMUSG00000127639.1"; transcript_id "ENSMUSG00000127639.1_tx_2"; exon_id "chr16_95483487_95484428_+"; exonnum "4"; txlen "1188";
chr16	ENSEMBL_gcm37	exon	95483487	95484428	0.076182473155398	+	.	gene_id "ENSMUSG00000127639.1"; transcript_id "ENSMUSG00000127639.1_tx_3"; exon_id "chr16_95483487_95484428_+"; exonnum "4"; txlen "1658";
chr16	ENSEMBL_gcm37	exon	95483487	95484428	0.016797502800982	+	.	gene_id "ENSMUSG00000127639.1"; transcript_id "ENSMUSG00000127639.1_tx_4"; exon_id "chr16_95483487_95484428_+"; exonnum "4"; txlen "1121";
chr16	HAVANA	exon	95483487	95484429	0	+	.	gene_id "ENSMUSG00000127639.1"; transcript_id "ENSMUST00000283337.1"; gene_type "lncRNA"; gene_name "ENSMUSG00000127639"; transcript_type "lncRNA"; transcript_name "ENSMUST00000283337"; exon_number 2; exon_id "ENSMUSE00001561390.1"; level 2; tag "basic"; tag "Ensembl_canonical"; tag "GENCODE_Primary"; tag "TAGENE";
chr16	sragcm37_es	exon	95487399	95487479	0.00689678035105193	+	.	gene_id "sragcm37_gene_12783"; transcript_id "sragcm37_gene_12783_tx_2"; exon_id "chr16_95487399_95487479_+"; exonnum "1"; txlen "527";
chr16	sragcm37_mid	exon	95491693	95491838	0.00689678035105193	+	.	gene_id "sragcm37_gene_12783"; transcript_id "sragcm37_gene_12783_tx_2"; exon_id "chr16_95491693_95491838_+"; exonnum "2"; txlen "527";
chr16	sragcm37_mid	exon	95492406	95492705	0.0827932490032343	+	.	gene_id "sragcm37_gene_12783"; transcript_id "sragcm37_gene_12783_tx_1"; exon_id "chr16_95492406_95492705_+"; exonnum "1"; txlen "1266";
chr16	sragcm37_mid	exon	95492406	95492705	0.00689678035105193	+	.	gene_id "sragcm37_gene_12783"; transcript_id "sragcm37_gene_12783_tx_2"; exon_id "chr16_95492406_95492705_+"; exonnum "3"; txlen "527";
chr16	sragcm37_ss	exon	95493110	95494075	0.0827932490032343	+	.	gene_id "sragcm37_gene_12783"; transcript_id "sragcm37_gene_12783_tx_1"; exon_id "chr16_95493110_95494075_+"; exonnum "2"; txlen "1266";
chr16	HAVANA	exon	95502942	95503511	0	+	.	gene_id "ENSMUSG00000022895.17"; transcript_id "ENSMUST00000023612.17"; gene_type "protein_coding"; gene_name "Ets2"; transcript_type "protein_coding"; transcript_name "Ets2-201"; exon_number 1; exon_id "ENSMUSE00001450838.2"; level 2; protein_id "ENSMUSP00000023612.9"; transcript_support_level "1"; mgi_id "MGI:95456"; tag "basic"; tag "Ensembl_canonical"; tag "GENCODE_Primary"; tag "appris_principal_1"; tag "CCDS"; ccdsid "CCDS37412.1"; havana_gene "OTTMUSG00000027024.1"; havana_transcript "OTTMUST00000066803.1";
chr16	HAVANA	UTR	95502942	95503511	0	+	.	gene_id "ENSMUSG00000022895.17"; transcript_id "ENSMUST00000023612.17"; gene_type "protein_coding"; gene_name "Ets2"; transcript_type "protein_coding"; transcript_name "Ets2-201"; exon_number 1; exon_id "ENSMUSE00001450838.2"; level 2; protein_id "ENSMUSP00000023612.9"; transcript_support_level "1"; mgi_id "MGI:95456"; tag "basic"; tag "Ensembl_canonical"; tag "GENCODE_Primary"; tag "appris_principal_1"; tag "CCDS"; ccdsid "CCDS37412.1"; havana_gene "OTTMUSG00000027024.1"; havana_transcript "OTTMUST00000066803.1";
chr16	HAVANA	gene	95502942	95522095	0	+	.	gene_id "ENSMUSG00000022895.17"; gene_type "protein_coding"; gene_name "Ets2"; level 2; mgi_id "MGI:95456"; havana_gene "OTTMUSG00000027024.1";
chr16	HAVANA	transcript	95502942	95522095	0	+	.	gene_id "ENSMUSG00000022895.17"; transcript_id "ENSMUST00000023612.17"; gene_type "protein_coding"; gene_name "Ets2"; transcript_type "protein_coding"; transcript_name "Ets2-201"; level 2; protein_id "ENSMUSP00000023612.9"; transcript_support_level "1"; mgi_id "MGI:95456"; tag "basic"; tag "Ensembl_canonical"; tag "GENCODE_Primary"; tag "appris_principal_1"; tag "CCDS"; ccdsid "CCDS37412.1"; havana_gene "OTTMUSG00000027024.1"; havana_transcript "OTTMUST00000066803.1";
chr16	HAVANA	exon	95503322	95503511	0	+	.	gene_id "ENSMUSG00000022895.17"; transcript_id "ENSMUST00000233908.2"; gene_type "protein_coding"; gene_name "Ets2"; transcript_type "retained_intron"; transcript_name "Ets2-206"; exon_number 1; exon_id "ENSMUSE00000809793.4"; level 2; mgi_id "MGI:95456"; havana_gene "OTTMUSG00000027024.1"; havana_transcript "OTTMUST00000066805.1";
chr16	HAVANA	transcript	95503322	95511207	0	+	.	gene_id "ENSMUSG00000022895.17"; transcript_id "ENSMUST00000233908.2"; gene_type "protein_coding"; gene_name "Ets2"; transcript_type "retained_intron"; transcript_name "Ets2-206"; level 2; mgi_id "MGI:95456"; havana_gene "OTTMUSG00000027024.1"; havana_transcript "OTTMUST00000066805.1";
chr16	HAVANA	exon	95503367	95503511	0	+	.	gene_id "ENSMUSG00000022895.17"; transcript_id "ENSMUST00000233499.2"; gene_type "protein_coding"; gene_name "Ets2"; transcript_type "retained_intron"; transcript_name "Ets2-203"; exon_number 1; exon_id "ENSMUSE00001449775.2"; level 2; mgi_id "MGI:95456"; havana_gene "OTTMUSG00000027024.1"; havana_transcript "OTTMUST00000066806.1";
chr16	HAVANA	transcript	95503367	95513608	0	+	.	gene_id "ENSMUSG00000022895.17"; transcript_id "ENSMUST00000233499.2"; gene_type "protein_coding"; gene_name "Ets2"; transcript_type "retained_intron"; transcript_name "Ets2-203"; level 2; mgi_id "MGI:95456"; havana_gene "OTTMUSG00000027024.1"; havana_transcript "OTTMUST00000066806.1";
chr16	HAVANA	UTR	95507206	95507287	0	+	.	gene_id "ENSMUSG00000022895.17"; transcript_id "ENSMUST00000232792.2"; gene_type "protein_coding"; gene_name "Ets2"; transcript_type "protein_coding"; transcript_name "Ets2-202"; exon_number 1; exon_id "ENSMUSE00001450899.2"; level 2; protein_id "ENSMUSP00000156757.2"; mgi_id "MGI:95456"; tag "mRNA_end_NF"; tag "cds_end_NF"; tag "alternative_5_UTR"; havana_gene "OTTMUSG00000027024.1"; havana_transcript "OTTMUST00000066804.1";
chr16	HAVANA	exon	95507206	95507359	0	+	.	gene_id "ENSMUSG00000022895.17"; transcript_id "ENSMUST00000232792.2"; gene_type "protein_coding"; gene_name "Ets2"; transcript_type "protein_coding"; transcript_name "Ets2-202"; exon_number 1; exon_id "ENSMUSE00001450899.2"; level 2; protein_id "ENSMUSP00000156757.2"; mgi_id "MGI:95456"; tag "mRNA_end_NF"; tag "cds_end_NF"; tag "alternative_5_UTR"; havana_gene "OTTMUSG00000027024.1"; havana_transcript "OTTMUST00000066804.1";
chr16	HAVANA	transcript	95507206	95517116	0	+	.	gene_id "ENSMUSG00000022895.17"; transcript_id "ENSMUST00000232792.2"; gene_type "protein_coding"; gene_name "Ets2"; transcript_type "protein_coding"; transcript_name "Ets2-202"; level 2; protein_id "ENSMUSP00000156757.2"; mgi_id "MGI:95456"; tag "mRNA_end_NF"; tag "cds_end_NF"; tag "alternative_5_UTR"; havana_gene "OTTMUSG00000027024.1"; havana_transcript "OTTMUST00000066804.1";
chr16	HAVANA	start_codon	95507288	95507290	0	+	0	gene_id "ENSMUSG00000022895.17"; transcript_id "ENSMUST00000023612.17"; gene_type "protein_coding"; gene_name "Ets2"; transcript_type "protein_coding"; transcript_name "Ets2-201"; exon_number 2; exon_id "ENSMUSE00001284486.2"; level 2; protein_id "ENSMUSP00000023612.9"; transcript_support_level "1"; mgi_id "MGI:95456"; tag "basic"; tag "Ensembl_canonical"; tag "GENCODE_Primary"; tag "appris_principal_1"; tag "CCDS"; ccdsid "CCDS37412.1"; havana_gene "OTTMUSG00000027024.1"; havana_transcript "OTTMUST00000066803.1";
chr16	HAVANA	start_codon	95507288	95507290	0	+	0	gene_id "ENSMUSG00000022895.17"; transcript_id "ENSMUST00000232792.2"; gene_type "protein_coding"; gene_name "Ets2"; transcript_type "protein_coding"; transcript_name "Ets2-202"; exon_number 1; exon_id "ENSMUSE00001450899.2"; level 2; protein_id "ENSMUSP00000156757.2"; mgi_id "MGI:95456"; tag "mRNA_end_NF"; tag "cds_end_NF"; tag "alternative_5_UTR"; havana_gene "OTTMUSG00000027024.1"; havana_transcript "OTTMUST00000066804.1";
chr16	HAVANA	exon	95507288	95507359	0	+	.	gene_id "ENSMUSG00000022895.17"; transcript_id "ENSMUST00000023612.17"; gene_type "protein_coding"; gene_name "Ets2"; transcript_type "protein_coding"; transcript_name "Ets2-201"; exon_number 2; exon_id "ENSMUSE00001284486.2"; level 2; protein_id "ENSMUSP00000023612.9"; transcript_support_level "1"; mgi_id "MGI:95456"; tag "basic"; tag "Ensembl_canonical"; tag "GENCODE_Primary"; tag "appris_principal_1"; tag "CCDS"; ccdsid "CCDS37412.1"; havana_gene "OTTMUSG00000027024.1"; havana_transcript "OTTMUST00000066803.1";
chr16	HAVANA	CDS	95507288	95507359	0	+	0	gene_id "ENSMUSG00000022895.17"; transcript_id "ENSMUST00000023612.17"; gene_type "protein_coding"; gene_name "Ets2"; transcript_type "protein_coding"; transcript_name "Ets2-201"; exon_number 2; exon_id "ENSMUSE00001284486.2"; level 2; protein_id "ENSMUSP00000023612.9"; transcript_support_level "1"; mgi_id "MGI:95456"; tag "basic"; tag "Ensembl_canonical"; tag "GENCODE_Primary"; tag "appris_principal_1"; tag "CCDS"; ccdsid "CCDS37412.1"; havana_gene "OTTMUSG00000027024.1"; havana_transcript "OTTMUST00000066803.1";
chr16	HAVANA	exon	95507288	95507359	0	+	.	gene_id "ENSMUSG00000022895.17"; transcript_id "ENSMUST00000233908.2"; gene_type "protein_coding"; gene_name "Ets2"; transcript_type "retained_intron"; transcript_name "Ets2-206"; exon_number 2; exon_id "ENSMUSE00001449300.2"; level 2; mgi_id "MGI:95456"; havana_gene "OTTMUSG00000027024.1"; havana_transcript "OTTMUST00000066805.1";
chr16	HAVANA	exon	95507288	95507359	0	+	.	gene_id "ENSMUSG00000022895.17"; transcript_id "ENSMUST00000233499.2"; gene_type "protein_coding"; gene_name "Ets2"; transcript_type "retained_intron"; transcript_name "Ets2-203"; exon_number 2; exon_id "ENSMUSE00001449300.2"; level 2; mgi_id "MGI:95456"; havana_gene "OTTMUSG00000027024.1"; havana_transcript "OTTMUST00000066806.1";
chr16	HAVANA	CDS	95507288	95507359	0	+	0	gene_id "ENSMUSG00000022895.17"; transcript_id "ENSMUST00000232792.2"; gene_type "protein_coding"; gene_name "Ets2"; transcript_type "protein_coding"; transcript_name "Ets2-202"; exon_number 1; exon_id "ENSMUSE00001450899.2"; level 2; protein_id "ENSMUSP00000156757.2"; mgi_id "MGI:95456"; tag "mRNA_end_NF"; tag "cds_end_NF"; tag "alternative_5_UTR"; havana_gene "OTTMUSG00000027024.1"; havana_transcript "OTTMUST00000066804.1";
chr16	HAVANA	exon	95510816	95510927	0	+	.	gene_id "ENSMUSG00000022895.17"; transcript_id "ENSMUST00000023612.17"; gene_type "protein_coding"; gene_name "Ets2"; transcript_type "protein_coding"; transcript_name "Ets2-201"; exon_number 3; exon_id "ENSMUSE00001293482.2"; level 2; protein_id "ENSMUSP00000023612.9"; transcript_support_level "1"; mgi_id "MGI:95456"; tag "basic"; tag "Ensembl_canonical"; tag "GENCODE_Primary"; tag "appris_principal_1"; tag "CCDS"; ccdsid "CCDS37412.1"; havana_gene "OTTMUSG00000027024.1"; havana_transcript "OTTMUST00000066803.1";
chr16	HAVANA	CDS	95510816	95510927	0	+	0	gene_id "ENSMUSG00000022895.17"; transcript_id "ENSMUST00000023612.17"; gene_type "protein_coding"; gene_name "Ets2"; transcript_type "protein_coding"; transcript_name "Ets2-201"; exon_number 3; exon_id "ENSMUSE00001293482.2"; level 2; protein_id "ENSMUSP00000023612.9"; transcript_support_level "1"; mgi_id "MGI:95456"; tag "basic"; tag "Ensembl_canonical"; tag "GENCODE_Primary"; tag "appris_principal_1"; tag "CCDS"; ccdsid "CCDS37412.1"; havana_gene "OTTMUSG00000027024.1"; havana_transcript "OTTMUST00000066803.1";
chr16	HAVANA	exon	95510816	95510927	0	+	.	gene_id "ENSMUSG00000022895.17"; transcript_id "ENSMUST00000233499.2"; gene_type "protein_coding"; gene_name "Ets2"; transcript_type "retained_intron"; transcript_name "Ets2-203"; exon_number 3; exon_id "ENSMUSE00001449193.2"; level 2; mgi_id "MGI:95456"; havana_gene "OTTMUSG00000027024.1"; havana_transcript "OTTMUST00000066806.1";
chr16	HAVANA	exon	95510816	95510927	0	+	.	gene_id "ENSMUSG00000022895.17"; transcript_id "ENSMUST00000232792.2"; gene_type "protein_coding"; gene_name "Ets2"; transcript_type "protein_coding"; transcript_name "Ets2-202"; exon_number 2; exon_id "ENSMUSE00001293482.2"; level 2; protein_id "ENSMUSP00000156757.2"; mgi_id "MGI:95456"; tag "mRNA_end_NF"; tag "cds_end_NF"; tag "alternative_5_UTR"; havana_gene "OTTMUSG00000027024.1"; havana_transcript "OTTMUST00000066804.1";
chr16	HAVANA	CDS	95510816	95510927	0	+	0	gene_id "ENSMUSG00000022895.17"; transcript_id "ENSMUST00000232792.2"; gene_type "protein_coding"; gene_name "Ets2"; transcript_type "protein_coding"; transcript_name "Ets2-202"; exon_number 2; exon_id "ENSMUSE00001293482.2"; level 2; protein_id "ENSMUSP00000156757.2"; mgi_id "MGI:95456"; tag "mRNA_end_NF"; tag "cds_end_NF"; tag "alternative_5_UTR"; havana_gene "OTTMUSG00000027024.1"; havana_transcript "OTTMUST00000066804.1";
chr16	HAVANA	exon	95510816	95511207	0	+	.	gene_id "ENSMUSG00000022895.17"; transcript_id "ENSMUST00000233908.2"; gene_type "protein_coding"; gene_name "Ets2"; transcript_type "retained_intron"; transcript_name "Ets2-206"; exon_number 3; exon_id "ENSMUSE00001449711.2"; level 2; mgi_id "MGI:95456"; havana_gene "OTTMUSG00000027024.1"; havana_transcript "OTTMUST00000066805.1";
chr16	HAVANA	exon	95512700	95512819	0	+	.	gene_id "ENSMUSG00000022895.17"; transcript_id "ENSMUST00000023612.17"; gene_type "protein_coding"; gene_name "Ets2"; transcript_type "protein_coding"; transcript_name "Ets2-201"; exon_number 4; exon_id "ENSMUSE00001245505.2"; level 2; protein_id "ENSMUSP00000023612.9"; transcript_support_level "1"; mgi_id "MGI:95456"; tag "basic"; tag "Ensembl_canonical"; tag "GENCODE_Primary"; tag "appris_principal_1"; tag "CCDS"; ccdsid "CCDS37412.1"; havana_gene "OTTMUSG00000027024.1"; havana_transcript "OTTMUST00000066803.1";
chr16	HAVANA	CDS	95512700	95512819	0	+	2	gene_id "ENSMUSG00000022895.17"; transcript_id "ENSMUST00000023612.17"; gene_type "protein_coding"; gene_name "Ets2"; transcript_type "protein_coding"; transcript_name "Ets2-201"; exon_number 4; exon_id "ENSMUSE00001245505.2"; level 2; protein_id "ENSMUSP00000023612.9"; transcript_support_level "1"; mgi_id "MGI:95456"; tag "basic"; tag "Ensembl_canonical"; tag "GENCODE_Primary"; tag "appris_principal_1"; tag "CCDS"; ccdsid "CCDS37412.1"; havana_gene "OTTMUSG00000027024.1"; havana_transcript "OTTMUST00000066803.1";
chr16	HAVANA	exon	95512700	95512819	0	+	.	gene_id "ENSMUSG00000022895.17"; transcript_id "ENSMUST00000233499.2"; gene_type "protein_coding"; gene_name "Ets2"; transcript_type "retained_intron"; transcript_name "Ets2-203"; exon_number 4; exon_id "ENSMUSE00001449817.2"; level 2; mgi_id "MGI:95456"; havana_gene "OTTMUSG00000027024.1"; havana_transcript "OTTMUST00000066806.1";
chr16	HAVANA	exon	95512700	95512819	0	+	.	gene_id "ENSMUSG00000022895.17"; transcript_id "ENSMUST00000232792.2"; gene_type "protein_coding"; gene_name "Ets2"; transcript_type "protein_coding"; transcript_name "Ets2-202"; exon_number 3; exon_id "ENSMUSE00001245505.2"; level 2; protein_id "ENSMUSP00000156757.2"; mgi_id "MGI:95456"; tag "mRNA_end_NF"; tag "cds_end_NF"; tag "alternative_5_UTR"; havana_gene "OTTMUSG00000027024.1"; havana_transcript "OTTMUST00000066804.1";
chr16	HAVANA	CDS	95512700	95512819	0	+	2	gene_id "ENSMUSG00000022895.17"; transcript_id "ENSMUST00000232792.2"; gene_type "protein_coding"; gene_name "Ets2"; transcript_type "protein_coding"; transcript_name "Ets2-202"; exon_number 3; exon_id "ENSMUSE00001245505.2"; level 2; protein_id "ENSMUSP00000156757.2"; mgi_id "MGI:95456"; tag "mRNA_end_NF"; tag "cds_end_NF"; tag "alternative_5_UTR"; havana_gene "OTTMUSG00000027024.1"; havana_transcript "OTTMUST00000066804.1";
chr16	HAVANA	exon	95513130	95513330	0	+	.	gene_id "ENSMUSG00000022895.17"; transcript_id "ENSMUST00000023612.17"; gene_type "protein_coding"; gene_name "Ets2"; transcript_type "protein_coding"; transcript_name "Ets2-201"; exon_number 5; exon_id "ENSMUSE00000131718.4"; level 2; protein_id "ENSMUSP00000023612.9"; transcript_support_level "1"; mgi_id "MGI:95456"; tag "basic"; tag "Ensembl_canonical"; tag "GENCODE_Primary"; tag "appris_principal_1"; tag "CCDS"; ccdsid "CCDS37412.1"; havana_gene "OTTMUSG00000027024.1"; havana_transcript "OTTMUST00000066803.1";
chr16	HAVANA	CDS	95513130	95513330	0	+	2	gene_id "ENSMUSG00000022895.17"; transcript_id "ENSMUST00000023612.17"; gene_type "protein_coding"; gene_name "Ets2"; transcript_type "protein_coding"; transcript_name "Ets2-201"; exon_number 5; exon_id "ENSMUSE00000131718.4"; level 2; protein_id "ENSMUSP00000023612.9"; transcript_support_level "1"; mgi_id "MGI:95456"; tag "basic"; tag "Ensembl_canonical"; tag "GENCODE_Primary"; tag "appris_principal_1"; tag "CCDS"; ccdsid "CCDS37412.1"; havana_gene "OTTMUSG00000027024.1"; havana_transcript "OTTMUST00000066803.1";
chr16	HAVANA	exon	95513130	95513330	0	+	.	gene_id "ENSMUSG00000022895.17"; transcript_id "ENSMUST00000232792.2"; gene_type "protein_coding"; gene_name "Ets2"; transcript_type "protein_coding"; transcript_name "Ets2-202"; exon_number 4; exon_id "ENSMUSE00000131718.4"; level 2; protein_id "ENSMUSP00000156757.2"; mgi_id "MGI:95456"; tag "mRNA_end_NF"; tag "cds_end_NF"; tag "alternative_5_UTR"; havana_gene "OTTMUSG00000027024.1"; havana_transcript "OTTMUST00000066804.1";
chr16	HAVANA	CDS	95513130	95513330	0	+	2	gene_id "ENSMUSG00000022895.17"; transcript_id "ENSMUST00000232792.2"; gene_type "protein_coding"; gene_name "Ets2"; transcript_type "protein_coding"; transcript_name "Ets2-202"; exon_number 4; exon_id "ENSMUSE00000131718.4"; level 2; protein_id "ENSMUSP00000156757.2"; mgi_id "MGI:95456"; tag "mRNA_end_NF"; tag "cds_end_NF"; tag "alternative_5_UTR"; havana_gene "OTTMUSG00000027024.1"; havana_transcript "OTTMUST00000066804.1";
chr16	HAVANA	exon	95513130	95513608	0	+	.	gene_id "ENSMUSG00000022895.17"; transcript_id "ENSMUST00000233499.2"; gene_type "protein_coding"; gene_name "Ets2"; transcript_type "retained_intron"; transcript_name "Ets2-203"; exon_number 5; exon_id "ENSMUSE00001450507.2"; level 2; mgi_id "MGI:95456"; havana_gene "OTTMUSG00000027024.1"; havana_transcript "OTTMUST00000066806.1";
chr16	HAVANA	exon	95515381	95515464	0	+	.	gene_id "ENSMUSG00000022895.17"; transcript_id "ENSMUST00000023612.17"; gene_type "protein_coding"; gene_name "Ets2"; transcript_type "protein_coding"; transcript_name "Ets2-201"; exon_number 6; exon_id "ENSMUSE00000131712.4"; level 2; protein_id "ENSMUSP00000023612.9"; transcript_support_level "1"; mgi_id "MGI:95456"; tag "basic"; tag "Ensembl_canonical"; tag "GENCODE_Primary"; tag "appris_principal_1"; tag "CCDS"; ccdsid "CCDS37412.1"; havana_gene "OTTMUSG00000027024.1"; havana_transcript "OTTMUST00000066803.1";
chr16	HAVANA	CDS	95515381	95515464	0	+	2	gene_id "ENSMUSG00000022895.17"; transcript_id "ENSMUST00000023612.17"; gene_type "protein_coding"; gene_name "Ets2"; transcript_type "protein_coding"; transcript_name "Ets2-201"; exon_number 6; exon_id "ENSMUSE00000131712.4"; level 2; protein_id "ENSMUSP00000023612.9"; transcript_support_level "1"; mgi_id "MGI:95456"; tag "basic"; tag "Ensembl_canonical"; tag "GENCODE_Primary"; tag "appris_principal_1"; tag "CCDS"; ccdsid "CCDS37412.1"; havana_gene "OTTMUSG00000027024.1"; havana_transcript "OTTMUST00000066803.1";
chr16	HAVANA	exon	95515381	95515464	0	+	.	gene_id "ENSMUSG00000022895.17"; transcript_id "ENSMUST00000232792.2"; gene_type "protein_coding"; gene_name "Ets2"; transcript_type "protein_coding"; transcript_name "Ets2-202"; exon_number 5; exon_id "ENSMUSE00000131712.4"; level 2; protein_id "ENSMUSP00000156757.2"; mgi_id "MGI:95456"; tag "mRNA_end_NF"; tag "cds_end_NF"; tag "alternative_5_UTR"; havana_gene "OTTMUSG00000027024.1"; havana_transcript "OTTMUST00000066804.1";
chr16	HAVANA	CDS	95515381	95515464	0	+	2	gene_id "ENSMUSG00000022895.17"; transcript_id "ENSMUST00000232792.2"; gene_type "protein_coding"; gene_name "Ets2"; transcript_type "protein_coding"; transcript_name "Ets2-202"; exon_number 5; exon_id "ENSMUSE00000131712.4"; level 2; protein_id "ENSMUSP00000156757.2"; mgi_id "MGI:95456"; tag "mRNA_end_NF"; tag "cds_end_NF"; tag "alternative_5_UTR"; havana_gene "OTTMUSG00000027024.1"; havana_transcript "OTTMUST00000066804.1";
chr16	HAVANA	exon	95516011	95516229	0	+	.	gene_id "ENSMUSG00000022895.17"; transcript_id "ENSMUST00000023612.17"; gene_type "protein_coding"; gene_name "Ets2"; transcript_type "protein_coding"; transcript_name "Ets2-201"; exon_number 7; exon_id "ENSMUSE00000131710.4"; level 2; protein_id "ENSMUSP00000023612.9"; transcript_support_level "1"; mgi_id "MGI:95456"; tag "basic"; tag "Ensembl_canonical"; tag "GENCODE_Primary"; tag "appris_principal_1"; tag "CCDS"; ccdsid "CCDS37412.1"; havana_gene "OTTMUSG00000027024.1"; havana_transcript "OTTMUST00000066803.1";
chr16	HAVANA	CDS	95516011	95516229	0	+	2	gene_id "ENSMUSG00000022895.17"; transcript_id "ENSMUST00000023612.17"; gene_type "protein_coding"; gene_name "Ets2"; transcript_type "protein_coding"; transcript_name "Ets2-201"; exon_number 7; exon_id "ENSMUSE00000131710.4"; level 2; protein_id "ENSMUSP00000023612.9"; transcript_support_level "1"; mgi_id "MGI:95456"; tag "basic"; tag "Ensembl_canonical"; tag "GENCODE_Primary"; tag "appris_principal_1"; tag "CCDS"; ccdsid "CCDS37412.1"; havana_gene "OTTMUSG00000027024.1"; havana_transcript "OTTMUST00000066803.1";
chr16	HAVANA	exon	95516011	95516229	0	+	.	gene_id "ENSMUSG00000022895.17"; transcript_id "ENSMUST00000232792.2"; gene_type "protein_coding"; gene_name "Ets2"; transcript_type "protein_coding"; transcript_name "Ets2-202"; exon_number 6; exon_id "ENSMUSE00000131710.4"; level 2; protein_id "ENSMUSP00000156757.2"; mgi_id "MGI:95456"; tag "mRNA_end_NF"; tag "cds_end_NF"; tag "alternative_5_UTR"; havana_gene "OTTMUSG00000027024.1"; havana_transcript "OTTMUST00000066804.1";
chr16	HAVANA	CDS	95516011	95516229	0	+	2	gene_id "ENSMUSG00000022895.17"; transcript_id "ENSMUST00000232792.2"; gene_type "protein_coding"; gene_name "Ets2"; transcript_type "protein_coding"; transcript_name "Ets2-202"; exon_number 6; exon_id "ENSMUSE00000131710.4"; level 2; protein_id "ENSMUSP00000156757.2"; mgi_id "MGI:95456"; tag "mRNA_end_NF"; tag "cds_end_NF"; tag "alternative_5_UTR"; havana_gene "OTTMUSG00000027024.1"; havana_transcript "OTTMUST00000066804.1";
chr16	HAVANA	exon	95516898	95517341	0	+	.	gene_id "ENSMUSG00000022895.17"; transcript_id "ENSMUST00000233550.2"; gene_type "protein_coding"; gene_name "Ets2"; transcript_type "retained_intron"; transcript_name "Ets2-204"; exon_number 1; exon_id "ENSMUSE00001450188.2"; level 2; mgi_id "MGI:95456"; havana_gene "OTTMUSG00000027024.1"; havana_transcript "OTTMUST00000066807.1";
chr16	HAVANA	transcript	95516898	95520166	0	+	.	gene_id "ENSMUSG00000022895.17"; transcript_id "ENSMUST00000233550.2"; gene_type "protein_coding"; gene_name "Ets2"; transcript_type "retained_intron"; transcript_name "Ets2-204"; level 2; mgi_id "MGI:95456"; havana_gene "OTTMUSG00000027024.1"; havana_transcript "OTTMUST00000066807.1";
chr16	HAVANA	exon	95517078	95517116	0	+	.	gene_id "ENSMUSG00000022895.17"; transcript_id "ENSMUST00000232792.2"; gene_type "protein_coding"; gene_name "Ets2"; transcript_type "protein_coding"; transcript_name "Ets2-202"; exon_number 7; exon_id "ENSMUSE00001449091.2"; level 2; protein_id "ENSMUSP00000156757.2"; mgi_id "MGI:95456"; tag "mRNA_end_NF"; tag "cds_end_NF"; tag "alternative_5_UTR"; havana_gene "OTTMUSG00000027024.1"; havana_transcript "OTTMUST00000066804.1";
chr16	HAVANA	CDS	95517078	95517116	0	+	2	gene_id "ENSMUSG00000022895.17"; transcript_id "ENSMUST00000232792.2"; gene_type "protein_coding"; gene_name "Ets2"; transcript_type "protein_coding"; transcript_name "Ets2-202"; exon_number 7; exon_id "ENSMUSE00001449091.2"; level 2; protein_id "ENSMUSP00000156757.2"; mgi_id "MGI:95456"; tag "mRNA_end_NF"; tag "cds_end_NF"; tag "alternative_5_UTR"; havana_gene "OTTMUSG00000027024.1"; havana_transcript "OTTMUST00000066804.1";
chr16	HAVANA	exon	95517078	95517341	0	+	.	gene_id "ENSMUSG00000022895.17"; transcript_id "ENSMUST00000023612.17"; gene_type "protein_coding"; gene_name "Ets2"; transcript_type "protein_coding"; transcript_name "Ets2-201"; exon_number 8; exon_id "ENSMUSE00000131714.5"; level 2; protein_id "ENSMUSP00000023612.9"; transcript_support_level "1"; mgi_id "MGI:95456"; tag "basic"; tag "Ensembl_canonical"; tag "GENCODE_Primary"; tag "appris_principal_1"; tag "CCDS"; ccdsid "CCDS37412.1"; havana_gene "OTTMUSG00000027024.1"; havana_transcript "OTTMUST00000066803.1";
chr16	HAVANA	CDS	95517078	95517341	0	+	2	gene_id "ENSMUSG00000022895.17"; transcript_id "ENSMUST00000023612.17"; gene_type "protein_coding"; gene_name "Ets2"; transcript_type "protein_coding"; transcript_name "Ets2-201"; exon_number 8; exon_id "ENSMUSE00000131714.5"; level 2; protein_id "ENSMUSP00000023612.9"; transcript_support_level "1"; mgi_id "MGI:95456"; tag "basic"; tag "Ensembl_canonical"; tag "GENCODE_Primary"; tag "appris_principal_1"; tag "CCDS"; ccdsid "CCDS37412.1"; havana_gene "OTTMUSG00000027024.1"; havana_transcript "OTTMUST00000066803.1";
chr16	HAVANA	transcript	95518778	95522089	0	+	.	gene_id "ENSMUSG00000022895.17"; transcript_id "ENSMUST00000233578.2"; gene_type "protein_coding"; gene_name "Ets2"; transcript_type "retained_intron"; transcript_name "Ets2-205"; level 2; mgi_id "MGI:95456"; havana_gene "OTTMUSG00000027024.1"; havana_transcript "OTTMUST00000174305.1";
chr16	HAVANA	exon	95518778	95522089	0	+	.	gene_id "ENSMUSG00000022895.17"; transcript_id "ENSMUST00000233578.2"; gene_type "protein_coding"; gene_name "Ets2"; transcript_type "retained_intron"; transcript_name "Ets2-205"; exon_number 1; exon_id "ENSMUSE00001449716.2"; level 2; mgi_id "MGI:95456"; havana_gene "OTTMUSG00000027024.1"; havana_transcript "OTTMUST00000174305.1";
chr16	HAVANA	exon	95518892	95519010	0	+	.	gene_id "ENSMUSG00000022895.17"; transcript_id "ENSMUST00000023612.17"; gene_type "protein_coding"; gene_name "Ets2"; transcript_type "protein_coding"; transcript_name "Ets2-201"; exon_number 9; exon_id "ENSMUSE00001242111.2"; level 2; protein_id "ENSMUSP00000023612.9"; transcript_support_level "1"; mgi_id "MGI:95456"; tag "basic"; tag "Ensembl_canonical"; tag "GENCODE_Primary"; tag "appris_principal_1"; tag "CCDS"; ccdsid "CCDS37412.1"; havana_gene "OTTMUSG00000027024.1"; havana_transcript "OTTMUST00000066803.1";
chr16	HAVANA	CDS	95518892	95519010	0	+	2	gene_id "ENSMUSG00000022895.17"; transcript_id "ENSMUST00000023612.17"; gene_type "protein_coding"; gene_name "Ets2"; transcript_type "protein_coding"; transcript_name "Ets2-201"; exon_number 9; exon_id "ENSMUSE00001242111.2"; level 2; protein_id "ENSMUSP00000023612.9"; transcript_support_level "1"; mgi_id "MGI:95456"; tag "basic"; tag "Ensembl_canonical"; tag "GENCODE_Primary"; tag "appris_principal_1"; tag "CCDS"; ccdsid "CCDS37412.1"; havana_gene "OTTMUSG00000027024.1"; havana_transcript "OTTMUST00000066803.1";
chr16	HAVANA	exon	95518892	95519010	0	+	.	gene_id "ENSMUSG00000022895.17"; transcript_id "ENSMUST00000233550.2"; gene_type "protein_coding"; gene_name "Ets2"; transcript_type "retained_intron"; transcript_name "Ets2-204"; exon_number 2; exon_id "ENSMUSE00001449895.2"; level 2; mgi_id "MGI:95456"; havana_gene "OTTMUSG00000027024.1"; havana_transcript "OTTMUST00000066807.1";
chr16	HAVANA	exon	95519967	95520166	0	+	.	gene_id "ENSMUSG00000022895.17"; transcript_id "ENSMUST00000233550.2"; gene_type "protein_coding"; gene_name "Ets2"; transcript_type "retained_intron"; transcript_name "Ets2-204"; exon_number 3; exon_id "ENSMUSE00001448246.2"; level 2; mgi_id "MGI:95456"; havana_gene "OTTMUSG00000027024.1"; havana_transcript "OTTMUST00000066807.1";
chr16	HAVANA	CDS	95519967	95520179	0	+	0	gene_id "ENSMUSG00000022895.17"; transcript_id "ENSMUST00000023612.17"; gene_type "protein_coding"; gene_name "Ets2"; transcript_type "protein_coding"; transcript_name "Ets2-201"; exon_number 10; exon_id "ENSMUSE00000697159.5"; level 2; protein_id "ENSMUSP00000023612.9"; transcript_support_level "1"; mgi_id "MGI:95456"; tag "basic"; tag "Ensembl_canonical"; tag "GENCODE_Primary"; tag "appris_principal_1"; tag "CCDS"; ccdsid "CCDS37412.1"; havana_gene "OTTMUSG00000027024.1"; havana_transcript "OTTMUST00000066803.1";
chr16	HAVANA	exon	95519967	95522095	0	+	.	gene_id "ENSMUSG00000022895.17"; transcript_id "ENSMUST00000023612.17"; gene_type "protein_coding"; gene_name "Ets2"; transcript_type "protein_coding"; transcript_name "Ets2-201"; exon_number 10; exon_id "ENSMUSE00000697159.5"; level 2; protein_id "ENSMUSP00000023612.9"; transcript_support_level "1"; mgi_id "MGI:95456"; tag "basic"; tag "Ensembl_canonical"; tag "GENCODE_Primary"; tag "appris_principal_1"; tag "CCDS"; ccdsid "CCDS37412.1"; havana_gene "OTTMUSG00000027024.1"; havana_transcript "OTTMUST00000066803.1";
chr16	HAVANA	stop_codon	95520180	95520182	0	+	0	gene_id "ENSMUSG00000022895.17"; transcript_id "ENSMUST00000023612.17"; gene_type "protein_coding"; gene_name "Ets2"; transcript_type "protein_coding"; transcript_name "Ets2-201"; exon_number 10; exon_id "ENSMUSE00000697159.5"; level 2; protein_id "ENSMUSP00000023612.9"; transcript_support_level "1"; mgi_id "MGI:95456"; tag "basic"; tag "Ensembl_canonical"; tag "GENCODE_Primary"; tag "appris_principal_1"; tag "CCDS"; ccdsid "CCDS37412.1"; havana_gene "OTTMUSG00000027024.1"; havana_transcript "OTTMUST00000066803.1";
chr16	HAVANA	UTR	95520180	95522095	0	+	.	gene_id "ENSMUSG00000022895.17"; transcript_id "ENSMUST00000023612.17"; gene_type "protein_coding"; gene_name "Ets2"; transcript_type "protein_coding"; transcript_name "Ets2-201"; exon_number 10; exon_id "ENSMUSE00000697159.5"; level 2; protein_id "ENSMUSP00000023612.9"; transcript_support_level "1"; mgi_id "MGI:95456"; tag "basic"; tag "Ensembl_canonical"; tag "GENCODE_Primary"; tag "appris_principal_1"; tag "CCDS"; ccdsid "CCDS37412.1"; havana_gene "OTTMUSG00000027024.1"; havana_transcript "OTTMUST00000066803.1";
chr16	HAVANA	exon	95532684	95532864	0	+	.	gene_id "ENSMUSG00000138275.1"; transcript_id "ENSMUST00000346703.1"; gene_type "lncRNA"; gene_name "ENSMUSG00000138275"; transcript_type "lncRNA"; transcript_name "ENSMUST00000346703"; exon_number 1; exon_id "ENSMUSE00001682875.1"; level 2; tag "basic"; tag "Ensembl_canonical"; tag "GENCODE_Primary"; tag "TAGENE";
chr16	HAVANA	gene	95532684	95535202	0	+	.	gene_id "ENSMUSG00000138275.1"; gene_type "lncRNA"; gene_name "ENSMUSG00000138275"; level 2;
chr16	HAVANA	transcript	95532684	95535202	0	+	.	gene_id "ENSMUSG00000138275.1"; transcript_id "ENSMUST00000346703.1"; gene_type "lncRNA"; gene_name "ENSMUSG00000138275"; transcript_type "lncRNA"; transcript_name "ENSMUST00000346703"; level 2; tag "basic"; tag "Ensembl_canonical"; tag "GENCODE_Primary"; tag "TAGENE";
chr16	HAVANA	exon	95532703	95532864	0	+	.	gene_id "ENSMUSG00000138275.1"; transcript_id "ENSMUST00000346704.1"; gene_type "lncRNA"; gene_name "ENSMUSG00000138275"; transcript_type "lncRNA"; transcript_name "ENSMUST00000346704"; exon_number 1; exon_id "ENSMUSE00001682879.1"; level 2; tag "TAGENE";
chr16	HAVANA	transcript	95532703	95533461	0	+	.	gene_id "ENSMUSG00000138275.1"; transcript_id "ENSMUST00000346704.1"; gene_type "lncRNA"; gene_name "ENSMUSG00000138275"; transcript_type "lncRNA"; transcript_name "ENSMUST00000346704"; level 2; tag "TAGENE";
chr16	HAVANA	exon	95533340	95533452	0	+	.	gene_id "ENSMUSG00000138275.1"; transcript_id "ENSMUST00000346703.1"; gene_type "lncRNA"; gene_name "ENSMUSG00000138275"; transcript_type "lncRNA"; transcript_name "ENSMUST00000346703"; exon_number 2; exon_id "ENSMUSE00001682877.1"; level 2; tag "basic"; tag "Ensembl_canonical"; tag "GENCODE_Primary"; tag "TAGENE";
chr16	HAVANA	exon	95533340	95533461	0	+	.	gene_id "ENSMUSG00000138275.1"; transcript_id "ENSMUST00000346704.1"; gene_type "lncRNA"; gene_name "ENSMUSG00000138275"; transcript_type "lncRNA"; transcript_name "ENSMUST00000346704"; exon_number 2; exon_id "ENSMUSE00001682878.1"; level 2; tag "TAGENE";
chr16	HAVANA	exon	95534383	95535202	0	+	.	gene_id "ENSMUSG00000138275.1"; transcript_id "ENSMUST00000346703.1"; gene_type "lncRNA"; gene_name "ENSMUSG00000138275"; transcript_type "lncRNA"; transcript_name "ENSMUST00000346703"; exon_number 3; exon_id "ENSMUSE00001682876.1"; level 2; tag "basic"; tag "Ensembl_canonical"; tag "GENCODE_Primary"; tag "TAGENE";
chr16	sragcm37_es	exon	95537543	95537760	0.0142793738557148	+	.	gene_id "sragcm37_gene_12560"; transcript_id "sragcm37_gene_12560_tx_1"; exon_id "chr16_95537543_95537760_+"; exonnum "1"; txlen "521";
chr16	sragcm37_mid	exon	95542584	95542691	0.0142793738557148	+	.	gene_id "sragcm37_gene_12560"; transcript_id "sragcm37_gene_12560_tx_1"; exon_id "chr16_95542584_95542691_+"; exonnum "2"; txlen "521";
chr16	sragcm37_ss	exon	95544023	95544217	0.0142793738557148	+	.	gene_id "sragcm37_gene_12560"; transcript_id "sragcm37_gene_12560_tx_1"; exon_id "chr16_95544023_95544217_+"; exonnum "3"; txlen "521";
chr16	HAVANA	gene	95555500	95555907	0	+	.	gene_id "ENSMUSG00000117167.2"; gene_type "processed_pseudogene"; gene_name "Gm6599"; level 2; mgi_id "MGI:3646311"; havana_gene "OTTMUSG00000072072.1";
chr16	HAVANA	transcript	95555500	95555907	0	+	.	gene_id "ENSMUSG00000117167.2"; transcript_id "ENSMUST00000233819.2"; gene_type "processed_pseudogene"; gene_name "Gm6599"; transcript_type "processed_pseudogene"; transcript_name "Gm6599-201"; level 2; mgi_id "MGI:3646311"; ont "PGO:0000004"; tag "basic"; tag "Ensembl_canonical"; tag "GENCODE_Primary"; havana_gene "OTTMUSG00000072072.1"; havana_transcript "OTTMUST00000174306.1";
chr16	HAVANA	exon	95555500	95555907	0	+	.	gene_id "ENSMUSG00000117167.2"; transcript_id "ENSMUST00000233819.2"; gene_type "processed_pseudogene"; gene_name "Gm6599"; transcript_type "processed_pseudogene"; transcript_name "Gm6599-201"; exon_number 1; exon_id "ENSMUSE00001449510.2"; level 2; mgi_id "MGI:3646311"; ont "PGO:0000004"; tag "basic"; tag "Ensembl_canonical"; tag "GENCODE_Primary"; havana_gene "OTTMUSG00000072072.1"; havana_transcript "OTTMUST00000174306.1";
chr16	HAVANA	gene	95561036	95561884	0	+	.	gene_id "ENSMUSG00000104172.2"; gene_type "TEC"; gene_name "Gm37259"; level 2; mgi_id "MGI:5610487"; havana_gene "OTTMUSG00000047850.1";
chr16	HAVANA	transcript	95561036	95561884	0	+	.	gene_id "ENSMUSG00000104172.2"; transcript_id "ENSMUST00000193903.2"; gene_type "TEC"; gene_name "Gm37259"; transcript_type "TEC"; transcript_name "Gm37259-201"; level 2; transcript_support_level "NA"; mgi_id "MGI:5610487"; tag "not_organism_supported"; tag "basic"; tag "Ensembl_canonical"; tag "GENCODE_Primary"; havana_gene "OTTMUSG00000047850.1"; havana_transcript "OTTMUST00000123112.1";
chr16	HAVANA	exon	95561036	95561884	0	+	.	gene_id "ENSMUSG00000104172.2"; transcript_id "ENSMUST00000193903.2"; gene_type "TEC"; gene_name "Gm37259"; transcript_type "TEC"; transcript_name "Gm37259-201"; exon_number 1; exon_id "ENSMUSE00001343580.2"; level 2; transcript_support_level "NA"; mgi_id "MGI:5610487"; tag "not_organism_supported"; tag "basic"; tag "Ensembl_canonical"; tag "GENCODE_Primary"; havana_gene "OTTMUSG00000047850.1"; havana_transcript "OTTMUST00000123112.1";
chr16	HAVANA	exon	95598089	95598128	0	+	.	gene_id "ENSMUSG00000134895.1"; transcript_id "ENSMUST00000327508.1"; gene_type "lncRNA"; gene_name "ENSMUSG00000134895"; transcript_type "lncRNA"; transcript_name "ENSMUST00000327508"; exon_number 1; exon_id "ENSMUSE00001645480.1"; level 2; tag "basic"; tag "Ensembl_canonical"; tag "GENCODE_Primary"; tag "TAGENE";
chr16	HAVANA	transcript	95598089	95606643	0	+	.	gene_id "ENSMUSG00000134895.1"; transcript_id "ENSMUST00000327508.1"; gene_type "lncRNA"; gene_name "ENSMUSG00000134895"; transcript_type "lncRNA"; transcript_name "ENSMUST00000327508"; level 2; tag "basic"; tag "Ensembl_canonical"; tag "GENCODE_Primary"; tag "TAGENE";
chr16	HAVANA	gene	95598089	95607025	0	+	.	gene_id "ENSMUSG00000134895.1"; gene_type "lncRNA"; gene_name "ENSMUSG00000134895"; level 2;
chr16	HAVANA	exon	95598117	95598345	0	+	.	gene_id "ENSMUSG00000134895.1"; transcript_id "ENSMUST00000327509.1"; gene_type "lncRNA"; gene_name "ENSMUSG00000134895"; transcript_type "lncRNA"; transcript_name "ENSMUST00000327509"; exon_number 1; exon_id "ENSMUSE00001645483.1"; level 2; tag "basic"; tag "TAGENE";
chr16	ENSEMBL_gcm37	exon	95598117	95598345	0.00967942860737087	+	.	gene_id "ENSMUSG00000134895.1"; transcript_id "ENSMUSG00000134895.1_tx_9"; exon_id "chr16_95598117_95598345_+"; exonnum "1"; txlen "1213";
chr16	HAVANA	transcript	95598117	95606652	0	+	.	gene_id "ENSMUSG00000134895.1"; transcript_id "ENSMUST00000327509.1"; gene_type "lncRNA"; gene_name "ENSMUSG00000134895"; transcript_type "lncRNA"; transcript_name "ENSMUST00000327509"; level 2; tag "basic"; tag "TAGENE";
chr16	HAVANA	exon	95599393	95599634	0	+	.	gene_id "ENSMUSG00000134895.1"; transcript_id "ENSMUST00000327508.1"; gene_type "lncRNA"; gene_name "ENSMUSG00000134895"; transcript_type "lncRNA"; transcript_name "ENSMUST00000327508"; exon_number 2; exon_id "ENSMUSE00001645479.1"; level 2; tag "basic"; tag "Ensembl_canonical"; tag "GENCODE_Primary"; tag "TAGENE";
chr16	ENSEMBL_gcm37	exon	95599393	95599634	0.00715436027501326	+	.	gene_id "ENSMUSG00000134895.1"; transcript_id "ENSMUSG00000134895.1_tx_12"; exon_id "chr16_95599393_95599634_+"; exonnum "1"; txlen "926";
chr16	ENSEMBL_gcm37	exon	95599393	95599634	0.00715436027501326	+	.	gene_id "ENSMUSG00000134895.1"; transcript_id "ENSMUSG00000134895.1_tx_13"; exon_id "chr16_95599393_95599634_+"; exonnum "1"; txlen "1404";
chr16	ENSEMBL_gcm37	exon	95599393	95599634	0.0243990760676325	+	.	gene_id "ENSMUSG00000134895.1"; transcript_id "ENSMUSG00000134895.1_tx_4"; exon_id "chr16_95599393_95599634_+"; exonnum "1"; txlen "1056";
chr16	ENSEMBL_gcm37	exon	95599393	95599634	0.0204010512080663	+	.	gene_id "ENSMUSG00000134895.1"; transcript_id "ENSMUSG00000134895.1_tx_5"; exon_id "chr16_95599393_95599634_+"; exonnum "1"; txlen "1226";
chr16	HAVANA	exon	95599465	95599634	0	+	.	gene_id "ENSMUSG00000134895.1"; transcript_id "ENSMUST00000327510.1"; gene_type "lncRNA"; gene_name "ENSMUSG00000134895"; transcript_type "lncRNA"; transcript_name "ENSMUST00000327510"; exon_number 1; exon_id "ENSMUSE00001645484.1"; level 2; tag "TAGENE";
chr16	HAVANA	transcript	95599465	95607025	0	+	.	gene_id "ENSMUSG00000134895.1"; transcript_id "ENSMUST00000327510.1"; gene_type "lncRNA"; gene_name "ENSMUSG00000134895"; transcript_type "lncRNA"; transcript_name "ENSMUST00000327510"; level 2; tag "TAGENE";
chr16	sragcm37_es	exon	95600084	95600343	0.00736478263604306	+	.	gene_id "ENSMUSG00000134895.1"; transcript_id "ENSMUSG00000134895.1_tx_10"; exon_id "chr16_95600084_95600343_+"; exonnum "1"; txlen "766";
chr16	sragcm37_es	exon	95600084	95600343	0.00736478263604306	+	.	gene_id "ENSMUSG00000134895.1"; transcript_id "ENSMUSG00000134895.1_tx_11"; exon_id "chr16_95600084_95600343_+"; exonnum "1"; txlen "1244";
chr16	sragcm37_es	exon	95600084	95600343	0.0115732298566391	+	.	gene_id "ENSMUSG00000134895.1"; transcript_id "ENSMUSG00000134895.1_tx_6"; exon_id "chr16_95600084_95600343_+"; exonnum "1"; txlen "944";
chr16	sragcm37_es	exon	95600084	95600343	0.0115732298566391	+	.	gene_id "ENSMUSG00000134895.1"; transcript_id "ENSMUSG00000134895.1_tx_7"; exon_id "chr16_95600084_95600343_+"; exonnum "1"; txlen "1422";
chr16	sragcm37_mid	exon	95601022	95601199	0.00715436027501326	+	.	gene_id "ENSMUSG00000134895.1"; transcript_id "ENSMUSG00000134895.1_tx_12"; exon_id "chr16_95601022_95601199_+"; exonnum "2"; txlen "926";
chr16	sragcm37_mid	exon	95601022	95601199	0.00715436027501326	+	.	gene_id "ENSMUSG00000134895.1"; transcript_id "ENSMUSG00000134895.1_tx_13"; exon_id "chr16_95601022_95601199_+"; exonnum "2"; txlen "1404";
chr16	sragcm37_mid	exon	95601022	95601199	0.0115732298566391	+	.	gene_id "ENSMUSG00000134895.1"; transcript_id "ENSMUSG00000134895.1_tx_6"; exon_id "chr16_95601022_95601199_+"; exonnum "2"; txlen "944";
chr16	sragcm37_mid	exon	95601022	95601199	0.0115732298566391	+	.	gene_id "ENSMUSG00000134895.1"; transcript_id "ENSMUSG00000134895.1_tx_7"; exon_id "chr16_95601022_95601199_+"; exonnum "2"; txlen "1422";
chr16	HAVANA	exon	95601427	95601683	0	+	.	gene_id "ENSMUSG00000134895.1"; transcript_id "ENSMUST00000327509.1"; gene_type "lncRNA"; gene_name "ENSMUSG00000134895"; transcript_type "lncRNA"; transcript_name "ENSMUST00000327509"; exon_number 2; exon_id "ENSMUSE00001645478.1"; level 2; tag "basic"; tag "TAGENE";
chr16	ENSEMBL_gcm37	exon	95601427	95601683	0.00736478263604306	+	.	gene_id "ENSMUSG00000134895.1"; transcript_id "ENSMUSG00000134895.1_tx_10"; exon_id "chr16_95601427_95601683_+"; exonnum "2"; txlen "766";
chr16	ENSEMBL_gcm37	exon	95601427	95601683	0.00736478263604306	+	.	gene_id "ENSMUSG00000134895.1"; transcript_id "ENSMUSG00000134895.1_tx_11"; exon_id "chr16_95601427_95601683_+"; exonnum "2"; txlen "1244";
chr16	ENSEMBL_gcm37	exon	95601427	95601683	0.00715436027501326	+	.	gene_id "ENSMUSG00000134895.1"; transcript_id "ENSMUSG00000134895.1_tx_12"; exon_id "chr16_95601427_95601683_+"; exonnum "3"; txlen "926";
chr16	ENSEMBL_gcm37	exon	95601427	95601683	0.00715436027501326	+	.	gene_id "ENSMUSG00000134895.1"; transcript_id "ENSMUSG00000134895.1_tx_13"; exon_id "chr16_95601427_95601683_+"; exonnum "3"; txlen "1404";
chr16	ENSEMBL_gcm37	exon	95601427	95601683	0.0204010512080663	+	.	gene_id "ENSMUSG00000134895.1"; transcript_id "ENSMUSG00000134895.1_tx_5"; exon_id "chr16_95601427_95601683_+"; exonnum "2"; txlen "1226";
chr16	ENSEMBL_gcm37	exon	95601427	95601683	0.0115732298566391	+	.	gene_id "ENSMUSG00000134895.1"; transcript_id "ENSMUSG00000134895.1_tx_6"; exon_id "chr16_95601427_95601683_+"; exonnum "3"; txlen "944";
chr16	ENSEMBL_gcm37	exon	95601427	95601683	0.0115732298566391	+	.	gene_id "ENSMUSG00000134895.1"; transcript_id "ENSMUSG00000134895.1_tx_7"; exon_id "chr16_95601427_95601683_+"; exonnum "3"; txlen "1422";
chr16	ENSEMBL_gcm37	exon	95601427	95601683	0.00967942860737087	+	.	gene_id "ENSMUSG00000134895.1"; transcript_id "ENSMUSG00000134895.1_tx_9"; exon_id "chr16_95601427_95601683_+"; exonnum "2"; txlen "1213";
chr16	HAVANA	exon	95601597	95601683	0	+	.	gene_id "ENSMUSG00000134895.1"; transcript_id "ENSMUST00000327508.1"; gene_type "lncRNA"; gene_name "ENSMUSG00000134895"; transcript_type "lncRNA"; transcript_name "ENSMUST00000327508"; exon_number 3; exon_id "ENSMUSE00001645481.1"; level 2; tag "basic"; tag "Ensembl_canonical"; tag "GENCODE_Primary"; tag "TAGENE";
chr16	HAVANA	exon	95601597	95601683	0	+	.	gene_id "ENSMUSG00000134895.1"; transcript_id "ENSMUST00000327510.1"; gene_type "lncRNA"; gene_name "ENSMUSG00000134895"; transcript_type "lncRNA"; transcript_name "ENSMUST00000327510"; exon_number 2; exon_id "ENSMUSE00001645481.1"; level 2; tag "TAGENE";
chr16	ENSEMBL_gcm37	exon	95601597	95601683	0.0243990760676325	+	.	gene_id "ENSMUSG00000134895.1"; transcript_id "ENSMUSG00000134895.1_tx_4"; exon_id "chr16_95601597_95601683_+"; exonnum "2"; txlen "1056";
chr16	sragcm37_ss	exon	95602254	95602980	0.00736478263604306	+	.	gene_id "ENSMUSG00000134895.1"; transcript_id "ENSMUSG00000134895.1_tx_11"; exon_id "chr16_95602254_95602980_+"; exonnum "3"; txlen "1244";
chr16	sragcm37_ss	exon	95602254	95602980	0.00715436027501326	+	.	gene_id "ENSMUSG00000134895.1"; transcript_id "ENSMUSG00000134895.1_tx_13"; exon_id "chr16_95602254_95602980_+"; exonnum "4"; txlen "1404";
chr16	sragcm37_ss	exon	95602254	95602980	0.0243990760676325	+	.	gene_id "ENSMUSG00000134895.1"; transcript_id "ENSMUSG00000134895.1_tx_4"; exon_id "chr16_95602254_95602980_+"; exonnum "3"; txlen "1056";
chr16	sragcm37_ss	exon	95602254	95602980	0.0204010512080663	+	.	gene_id "ENSMUSG00000134895.1"; transcript_id "ENSMUSG00000134895.1_tx_5"; exon_id "chr16_95602254_95602980_+"; exonnum "3"; txlen "1226";
chr16	sragcm37_ss	exon	95602254	95602980	0.0115732298566391	+	.	gene_id "ENSMUSG00000134895.1"; transcript_id "ENSMUSG00000134895.1_tx_7"; exon_id "chr16_95602254_95602980_+"; exonnum "4"; txlen "1422";
chr16	sragcm37_ss	exon	95602254	95602980	0.00967942860737087	+	.	gene_id "ENSMUSG00000134895.1"; transcript_id "ENSMUSG00000134895.1_tx_9"; exon_id "chr16_95602254_95602980_+"; exonnum "3"; txlen "1213";
chr16	HAVANA	exon	95606404	95606643	0	+	.	gene_id "ENSMUSG00000134895.1"; transcript_id "ENSMUST00000327508.1"; gene_type "lncRNA"; gene_name "ENSMUSG00000134895"; transcript_type "lncRNA"; transcript_name "ENSMUST00000327508"; exon_number 4; exon_id "ENSMUSE00001645485.1"; level 2; tag "basic"; tag "Ensembl_canonical"; tag "GENCODE_Primary"; tag "TAGENE";
chr16	HAVANA	exon	95606404	95606652	0	+	.	gene_id "ENSMUSG00000134895.1"; transcript_id "ENSMUST00000327509.1"; gene_type "lncRNA"; gene_name "ENSMUSG00000134895"; transcript_type "lncRNA"; transcript_name "ENSMUST00000327509"; exon_number 3; exon_id "ENSMUSE00001645482.1"; level 2; tag "basic"; tag "TAGENE";
chr16	ENSEMBL_gcm37	exon	95606404	95606652	0.00736478263604306	+	.	gene_id "ENSMUSG00000134895.1"; transcript_id "ENSMUSG00000134895.1_tx_10"; exon_id "chr16_95606404_95606652_+"; exonnum "3"; txlen "766";
chr16	ENSEMBL_gcm37	exon	95606404	95606652	0.00715436027501326	+	.	gene_id "ENSMUSG00000134895.1"; transcript_id "ENSMUSG00000134895.1_tx_12"; exon_id "chr16_95606404_95606652_+"; exonnum "4"; txlen "926";
chr16	ENSEMBL_gcm37	exon	95606404	95606652	0.0115732298566391	+	.	gene_id "ENSMUSG00000134895.1"; transcript_id "ENSMUSG00000134895.1_tx_6"; exon_id "chr16_95606404_95606652_+"; exonnum "4"; txlen "944";
chr16	HAVANA	exon	95606404	95607025	0	+	.	gene_id "ENSMUSG00000134895.1"; transcript_id "ENSMUST00000327510.1"; gene_type "lncRNA"; gene_name "ENSMUSG00000134895"; transcript_type "lncRNA"; transcript_name "ENSMUST00000327510"; exon_number 3; exon_id "ENSMUSE00001645486.1"; level 2; tag "TAGENE";
chr16	HAVANA	exon	95626450	95626816	0	+	.	gene_id "ENSMUSG00000139448.1"; transcript_id "ENSMUST00000353311.1"; gene_type "lncRNA"; gene_name "ENSMUSG00000139448"; transcript_type "lncRNA"; transcript_name "ENSMUST00000353311"; exon_number 1; exon_id "ENSMUSE00001695521.1"; level 2; tag "basic"; tag "Ensembl_canonical"; tag "GENCODE_Primary"; tag "TAGENE";
chr16	HAVANA	gene	95626450	95627821	0	+	.	gene_id "ENSMUSG00000139448.1"; gene_type "lncRNA"; gene_name "ENSMUSG00000139448"; level 2;
chr16	HAVANA	transcript	95626450	95627821	0	+	.	gene_id "ENSMUSG00000139448.1"; transcript_id "ENSMUST00000353311.1"; gene_type "lncRNA"; gene_name "ENSMUSG00000139448"; transcript_type "lncRNA"; transcript_name "ENSMUST00000353311"; level 2; tag "basic"; tag "Ensembl_canonical"; tag "GENCODE_Primary"; tag "TAGENE";
chr16	HAVANA	exon	95626486	95626816	0	+	.	gene_id "ENSMUSG00000139448.1"; transcript_id "ENSMUST00000353312.1"; gene_type "lncRNA"; gene_name "ENSMUSG00000139448"; transcript_type "lncRNA"; transcript_name "ENSMUST00000353312"; exon_number 1; exon_id "ENSMUSE00001695519.1"; level 2; tag "TAGENE";
chr16	HAVANA	transcript	95626486	95627424	0	+	.	gene_id "ENSMUSG00000139448.1"; transcript_id "ENSMUST00000353312.1"; gene_type "lncRNA"; gene_name "ENSMUSG00000139448"; transcript_type "lncRNA"; transcript_name "ENSMUST00000353312"; level 2; tag "TAGENE";
chr16	HAVANA	exon	95627201	95627424	0	+	.	gene_id "ENSMUSG00000139448.1"; transcript_id "ENSMUST00000353312.1"; gene_type "lncRNA"; gene_name "ENSMUSG00000139448"; transcript_type "lncRNA"; transcript_name "ENSMUST00000353312"; exon_number 2; exon_id "ENSMUSE00001695522.1"; level 2; tag "TAGENE";
chr16	HAVANA	exon	95627533	95627821	0	+	.	gene_id "ENSMUSG00000139448.1"; transcript_id "ENSMUST00000353311.1"; gene_type "lncRNA"; gene_name "ENSMUSG00000139448"; transcript_type "lncRNA"; transcript_name "ENSMUST00000353311"; exon_number 2; exon_id "ENSMUSE00001695520.1"; level 2; tag "basic"; tag "Ensembl_canonical"; tag "GENCODE_Primary"; tag "TAGENE";
chr16	HAVANA	gene	95633016	95633354	0	+	.	gene_id "ENSMUSG00000125308.1"; gene_type "lncRNA"; gene_name "ENSMUSG00000125308"; level 2;
chr16	HAVANA	transcript	95633016	95633354	0	+	.	gene_id "ENSMUSG00000125308.1"; transcript_id "ENSMUST00000269397.1"; gene_type "lncRNA"; gene_name "ENSMUSG00000125308"; transcript_type "lncRNA"; transcript_name "ENSMUST00000269397"; level 2; tag "basic"; tag "Ensembl_canonical"; tag "GENCODE_Primary"; tag "TAGENE";
chr16	HAVANA	exon	95633016	95633354	0	+	.	gene_id "ENSMUSG00000125308.1"; transcript_id "ENSMUST00000269397.1"; gene_type "lncRNA"; gene_name "ENSMUSG00000125308"; transcript_type "lncRNA"; transcript_name "ENSMUST00000269397"; exon_number 1; exon_id "ENSMUSE00001534211.1"; level 2; tag "basic"; tag "Ensembl_canonical"; tag "GENCODE_Primary"; tag "TAGENE";
chr16	HAVANA	exon	95647049	95647126	0	+	.	gene_id "ENSMUSG00000127727.1"; transcript_id "ENSMUST00000283758.1"; gene_type "lncRNA"; gene_name "ENSMUSG00000127727"; transcript_type "lncRNA"; transcript_name "ENSMUST00000283758"; exon_number 1; exon_id "ENSMUSE00001562250.1"; level 2; tag "basic"; tag "Ensembl_canonical"; tag "GENCODE_Primary"; tag "TAGENE";
chr16	HAVANA	gene	95647049	95653469	0	+	.	gene_id "ENSMUSG00000127727.1"; gene_type "lncRNA"; gene_name "ENSMUSG00000127727"; level 2;
chr16	HAVANA	transcript	95647049	95653469	0	+	.	gene_id "ENSMUSG00000127727.1"; transcript_id "ENSMUST00000283758.1"; gene_type "lncRNA"; gene_name "ENSMUSG00000127727"; transcript_type "lncRNA"; transcript_name "ENSMUST00000283758"; level 2; tag "basic"; tag "Ensembl_canonical"; tag "GENCODE_Primary"; tag "TAGENE";
chr16	HAVANA	exon	95647090	95647126	0	+	.	gene_id "ENSMUSG00000127727.1"; transcript_id "ENSMUST00000283759.1"; gene_type "lncRNA"; gene_name "ENSMUSG00000127727"; transcript_type "lncRNA"; transcript_name "ENSMUST00000283759"; exon_number 1; exon_id "ENSMUSE00001562249.1"; level 2; tag "TAGENE";
chr16	HAVANA	transcript	95647090	95653466	0	+	.	gene_id "ENSMUSG00000127727.1"; transcript_id "ENSMUST00000283759.1"; gene_type "lncRNA"; gene_name "ENSMUSG00000127727"; transcript_type "lncRNA"; transcript_name "ENSMUST00000283759"; level 2; tag "TAGENE";
chr16	HAVANA	exon	95652257	95652490	0	+	.	gene_id "ENSMUSG00000127727.1"; transcript_id "ENSMUST00000283758.1"; gene_type "lncRNA"; gene_name "ENSMUSG00000127727"; transcript_type "lncRNA"; transcript_name "ENSMUST00000283758"; exon_number 2; exon_id "ENSMUSE00001562252.1"; level 2; tag "basic"; tag "Ensembl_canonical"; tag "GENCODE_Primary"; tag "TAGENE";
chr16	HAVANA	exon	95652257	95652526	0	+	.	gene_id "ENSMUSG00000127727.1"; transcript_id "ENSMUST00000283759.1"; gene_type "lncRNA"; gene_name "ENSMUSG00000127727"; transcript_type "lncRNA"; transcript_name "ENSMUST00000283759"; exon_number 2; exon_id "ENSMUSE00001562253.1"; level 2; tag "TAGENE";
chr16	HAVANA	exon	95653232	95653466	0	+	.	gene_id "ENSMUSG00000127727.1"; transcript_id "ENSMUST00000283759.1"; gene_type "lncRNA"; gene_name "ENSMUSG00000127727"; transcript_type "lncRNA"; transcript_name "ENSMUST00000283759"; exon_number 3; exon_id "ENSMUSE00001562248.1"; level 2; tag "TAGENE";
chr16	HAVANA	exon	95653232	95653469	0	+	.	gene_id "ENSMUSG00000127727.1"; transcript_id "ENSMUST00000283758.1"; gene_type "lncRNA"; gene_name "ENSMUSG00000127727"; transcript_type "lncRNA"; transcript_name "ENSMUST00000283758"; exon_number 3; exon_id "ENSMUSE00001562251.1"; level 2; tag "basic"; tag "Ensembl_canonical"; tag "GENCODE_Primary"; tag "TAGENE";
chr16	sragcm37_es	exon	95699499	95699729	0.0554441415841512	+	.	gene_id "ENSMUSG00000085903.3"; transcript_id "ENSMUSG00000085903.3_tx_1"; exon_id "chr16_95699499_95699729_+"; exonnum "1"; txlen "853";
chr16	sragcm37_es	exon	95699499	95699729	0.0108658001311415	+	.	gene_id "ENSMUSG00000085903.3"; transcript_id "ENSMUSG00000085903.3_tx_2"; exon_id "chr16_95699499_95699729_+"; exonnum "1"; txlen "720";
chr16	HAVANA	exon	95701507	95701819	0	+	.	gene_id "ENSMUSG00000085903.3"; transcript_id "ENSMUST00000144984.3"; gene_type "lncRNA"; gene_name "Gm15340"; transcript_type "lncRNA"; transcript_name "Gm15340-201"; exon_number 1; exon_id "ENSMUSE00001606008.1"; level 2; transcript_support_level "1"; mgi_id "MGI:3705158"; tag "basic"; tag "Ensembl_canonical"; tag "GENCODE_Primary"; tag "TAGENE"; havana_gene "OTTMUSG00000020394.1"; havana_transcript "OTTMUST00000048356.1";
chr16	HAVANA	gene	95701507	95702935	0	+	.	gene_id "ENSMUSG00000085903.3"; gene_type "lncRNA"; gene_name "Gm15340"; level 2; mgi_id "MGI:3705158"; havana_gene "OTTMUSG00000020394.1";
chr16	HAVANA	transcript	95701507	95702935	0	+	.	gene_id "ENSMUSG00000085903.3"; transcript_id "ENSMUST00000144984.3"; gene_type "lncRNA"; gene_name "Gm15340"; transcript_type "lncRNA"; transcript_name "Gm15340-201"; level 2; transcript_support_level "1"; mgi_id "MGI:3705158"; tag "basic"; tag "Ensembl_canonical"; tag "GENCODE_Primary"; tag "TAGENE"; havana_gene "OTTMUSG00000020394.1"; havana_transcript "OTTMUST00000048356.1";
chr16	HAVANA	exon	95701643	95701819	0	+	.	gene_id "ENSMUSG00000085903.3"; transcript_id "ENSMUST00000306674.1"; gene_type "lncRNA"; gene_name "Gm15340"; transcript_type "lncRNA"; transcript_name "Gm15340-202"; exon_number 1; exon_id "ENSMUSE00001606006.1"; level 2; mgi_id "MGI:3705158"; tag "TAGENE"; havana_gene "OTTMUSG00000020394.1";
chr16	HAVANA	transcript	95701643	95702897	0	+	.	gene_id "ENSMUSG00000085903.3"; transcript_id "ENSMUST00000306674.1"; gene_type "lncRNA"; gene_name "Gm15340"; transcript_type "lncRNA"; transcript_name "Gm15340-202"; level 2; mgi_id "MGI:3705158"; tag "TAGENE"; havana_gene "OTTMUSG00000020394.1";
chr16	sragcm37_mid	exon	95701687	95701819	0.0554441415841512	+	.	gene_id "ENSMUSG00000085903.3"; transcript_id "ENSMUSG00000085903.3_tx_1"; exon_id "chr16_95701687_95701819_+"; exonnum "2"; txlen "853";
chr16	HAVANA	transcript	95701698	95702099	0	+	.	gene_id "ENSMUSG00000085903.3"; transcript_id "ENSMUST00000306675.1"; gene_type "lncRNA"; gene_name "Gm15340"; transcript_type "lncRNA"; transcript_name "Gm15340-203"; level 2; mgi_id "MGI:3705158"; tag "TAGENE"; havana_gene "OTTMUSG00000020394.1";
chr16	HAVANA	exon	95701698	95702099	0	+	.	gene_id "ENSMUSG00000085903.3"; transcript_id "ENSMUST00000306675.1"; gene_type "lncRNA"; gene_name "Gm15340"; transcript_type "lncRNA"; transcript_name "Gm15340-203"; exon_number 1; exon_id "ENSMUSE00001606004.1"; level 2; mgi_id "MGI:3705158"; tag "TAGENE"; havana_gene "OTTMUSG00000020394.1";
chr16	HAVANA	exon	95702447	95702935	0	+	.	gene_id "ENSMUSG00000085903.3"; transcript_id "ENSMUST00000144984.3"; gene_type "lncRNA"; gene_name "Gm15340"; transcript_type "lncRNA"; transcript_name "Gm15340-201"; exon_number 2; exon_id "ENSMUSE00001606007.1"; level 2; transcript_support_level "1"; mgi_id "MGI:3705158"; tag "basic"; tag "Ensembl_canonical"; tag "GENCODE_Primary"; tag "TAGENE"; havana_gene "OTTMUSG00000020394.1"; havana_transcript "OTTMUST00000048356.1";
chr16	ENSEMBL_gcm37	exon	95702447	95702935	0.0554441415841512	+	.	gene_id "ENSMUSG00000085903.3"; transcript_id "ENSMUSG00000085903.3_tx_1"; exon_id "chr16_95702447_95702935_+"; exonnum "3"; txlen "853";
chr16	ENSEMBL_gcm37	exon	95702447	95702935	0.0108658001311415	+	.	gene_id "ENSMUSG00000085903.3"; transcript_id "ENSMUSG00000085903.3_tx_2"; exon_id "chr16_95702447_95702935_+"; exonnum "2"; txlen "720";
chr16	HAVANA	exon	95702450	95702897	0	+	.	gene_id "ENSMUSG00000085903.3"; transcript_id "ENSMUST00000306674.1"; gene_type "lncRNA"; gene_name "Gm15340"; transcript_type "lncRNA"; transcript_name "Gm15340-202"; exon_number 2; exon_id "ENSMUSE00001606005.1"; level 2; mgi_id "MGI:3705158"; tag "TAGENE"; havana_gene "OTTMUSG00000020394.1";
chr16	HAVANA	exon	95722536	95722645	0	+	.	gene_id "ENSMUSG00000120519.1"; transcript_id "ENSMUST00000243931.1"; gene_type "lncRNA"; gene_name "Gm56607"; transcript_type "lncRNA"; transcript_name "Gm56607-201"; exon_number 1; exon_id "ENSMUSE00001482427.1"; level 2; mgi_id "MGI:7337128"; tag "basic"; tag "Ensembl_canonical"; tag "GENCODE_Primary"; tag "TAGENE";
chr16	ENSEMBL_gcm37	exon	95722536	95722645	2.02576843612152	+	.	gene_id "ENSMUSG00000120519.1"; transcript_id "ENSMUSG00000120519.1_tx_1"; exon_id "chr16_95722536_95722645_+"; exonnum "1"; txlen "771";
chr16	ENSEMBL_gcm37	exon	95722536	95722645	0.166827675595152	+	.	gene_id "ENSMUSG00000120519.1"; transcript_id "ENSMUSG00000120519.1_tx_2"; exon_id "chr16_95722536_95722645_+"; exonnum "1"; txlen "562";
chr16	ENSEMBL_gcm37	exon	95722536	95722645	0.00573296451442665	+	.	gene_id "ENSMUSG00000120519.1"; transcript_id "ENSMUSG00000120519.1_tx_3"; exon_id "chr16_95722536_95722645_+"; exonnum "1"; txlen "1392";
chr16	HAVANA	gene	95722536	95732823	0	+	.	gene_id "ENSMUSG00000120519.1"; gene_type "lncRNA"; gene_name "Gm56607"; level 2; mgi_id "MGI:7337128";
chr16	HAVANA	transcript	95722536	95732823	0	+	.	gene_id "ENSMUSG00000120519.1"; transcript_id "ENSMUST00000243931.1"; gene_type "lncRNA"; gene_name "Gm56607"; transcript_type "lncRNA"; transcript_name "Gm56607-201"; level 2; mgi_id "MGI:7337128"; tag "basic"; tag "Ensembl_canonical"; tag "GENCODE_Primary"; tag "TAGENE";
chr16	sragcm37_ss	exon	95726824	95727275	0.166827675595152	+	.	gene_id "ENSMUSG00000120519.1"; transcript_id "ENSMUSG00000120519.1_tx_2"; exon_id "chr16_95726824_95727275_+"; exonnum "2"; txlen "562";
chr16	sragcm37_mid	exon	95732407	95732588	2.02576843612152	+	.	gene_id "ENSMUSG00000120519.1"; transcript_id "ENSMUSG00000120519.1_tx_1"; exon_id "chr16_95732407_95732588_+"; exonnum "2"; txlen "771";
chr16	sragcm37_mid	exon	95732407	95732588	0.00573296451442665	+	.	gene_id "ENSMUSG00000120519.1"; transcript_id "ENSMUSG00000120519.1_tx_3"; exon_id "chr16_95732407_95732588_+"; exonnum "2"; txlen "1392";
chr16	HAVANA	exon	95732407	95732823	0	+	.	gene_id "ENSMUSG00000120519.1"; transcript_id "ENSMUST00000243931.1"; gene_type "lncRNA"; gene_name "Gm56607"; transcript_type "lncRNA"; transcript_name "Gm56607-201"; exon_number 2; exon_id "ENSMUSE00001482426.1"; level 2; mgi_id "MGI:7337128"; tag "basic"; tag "Ensembl_canonical"; tag "GENCODE_Primary"; tag "TAGENE";
chr16	sragcm37_mid	exon	95733132	95733752	0.00573296451442665	+	.	gene_id "ENSMUSG00000120519.1"; transcript_id "ENSMUSG00000120519.1_tx_3"; exon_id "chr16_95733132_95733752_+"; exonnum "3"; txlen "1392";
chr16	sragcm37_ss	exon	95733937	95734415	2.02576843612152	+	.	gene_id "ENSMUSG00000120519.1"; transcript_id "ENSMUSG00000120519.1_tx_1"; exon_id "chr16_95733937_95734415_+"; exonnum "3"; txlen "771";
chr16	sragcm37_ss	exon	95733937	95734415	0.00573296451442665	+	.	gene_id "ENSMUSG00000120519.1"; transcript_id "ENSMUSG00000120519.1_tx_3"; exon_id "chr16_95733937_95734415_+"; exonnum "4"; txlen "1392";
chr16	sragcm37_es	exon	95741198	95741256	0.0203050721161956	+	.	gene_id "sragcm37_gene_2848"; transcript_id "sragcm37_gene_2848_tx_11"; exon_id "chr16_95741198_95741256_+"; exonnum "1"; txlen "1843";
chr16	sragcm37_es	exon	95741198	95741256	0.0387642285854643	+	.	gene_id "sragcm37_gene_2848"; transcript_id "sragcm37_gene_2848_tx_6"; exon_id "chr16_95741198_95741256_+"; exonnum "1"; txlen "969";
chr16	sragcm37_es	exon	95741198	95741256	0.0387642285854643	+	.	gene_id "sragcm37_gene_2848"; transcript_id "sragcm37_gene_2848_tx_7"; exon_id "chr16_95741198_95741256_+"; exonnum "1"; txlen "534";
chr16	sragcm37_es	exon	95741198	95741256	0.0249198612335128	+	.	gene_id "sragcm37_gene_2848"; transcript_id "sragcm37_gene_2848_tx_8"; exon_id "chr16_95741198_95741256_+"; exonnum "1"; txlen "1037";
chr16	sragcm37_mid	exon	95741360	95741525	0.0203050721161956	+	.	gene_id "sragcm37_gene_2848"; transcript_id "sragcm37_gene_2848_tx_11"; exon_id "chr16_95741360_95741525_+"; exonnum "2"; txlen "1843";
chr16	sragcm37_mid	exon	95741360	95741525	0.0387642285854643	+	.	gene_id "sragcm37_gene_2848"; transcript_id "sragcm37_gene_2848_tx_6"; exon_id "chr16_95741360_95741525_+"; exonnum "2"; txlen "969";
chr16	sragcm37_mid	exon	95741360	95741525	0.0387642285854643	+	.	gene_id "sragcm37_gene_2848"; transcript_id "sragcm37_gene_2848_tx_7"; exon_id "chr16_95741360_95741525_+"; exonnum "2"; txlen "534";
chr16	sragcm37_mid	exon	95741360	95741525	0.0249198612335128	+	.	gene_id "sragcm37_gene_2848"; transcript_id "sragcm37_gene_2848_tx_8"; exon_id "chr16_95741360_95741525_+"; exonnum "2"; txlen "1037";
chr16	sragcm37_es	exon	95741732	95741853	0.0203050721161956	+	.	gene_id "sragcm37_gene_2848"; transcript_id "sragcm37_gene_2848_tx_10"; exon_id "chr16_95741732_95741853_+"; exonnum "1"; txlen "1740";
chr16	sragcm37_es	exon	95741732	95741853	0.0590693007016599	+	.	gene_id "sragcm37_gene_2848"; transcript_id "sragcm37_gene_2848_tx_3"; exon_id "chr16_95741732_95741853_+"; exonnum "1"; txlen "866";
chr16	sragcm37_es	exon	95741732	95741853	0.0249198612335128	+	.	gene_id "sragcm37_gene_2848"; transcript_id "sragcm37_gene_2848_tx_9"; exon_id "chr16_95741732_95741853_+"; exonnum "1"; txlen "934";
chr16	sragcm37_mid	exon	95742041	95742134	0.0203050721161956	+	.	gene_id "sragcm37_gene_2848"; transcript_id "sragcm37_gene_2848_tx_10"; exon_id "chr16_95742041_95742134_+"; exonnum "2"; txlen "1740";
chr16	sragcm37_mid	exon	95742041	95742134	0.0203050721161956	+	.	gene_id "sragcm37_gene_2848"; transcript_id "sragcm37_gene_2848_tx_11"; exon_id "chr16_95742041_95742134_+"; exonnum "3"; txlen "1843";
chr16	sragcm37_mid	exon	95742041	95742134	0.0590693007016599	+	.	gene_id "sragcm37_gene_2848"; transcript_id "sragcm37_gene_2848_tx_3"; exon_id "chr16_95742041_95742134_+"; exonnum "2"; txlen "866";
chr16	sragcm37_mid	exon	95742041	95742134	0.0387642285854643	+	.	gene_id "sragcm37_gene_2848"; transcript_id "sragcm37_gene_2848_tx_6"; exon_id "chr16_95742041_95742134_+"; exonnum "3"; txlen "969";
chr16	sragcm37_mid	exon	95742041	95742134	0.0387642285854643	+	.	gene_id "sragcm37_gene_2848"; transcript_id "sragcm37_gene_2848_tx_7"; exon_id "chr16_95742041_95742134_+"; exonnum "3"; txlen "534";
chr16	sragcm37_mid	exon	95742041	95742134	0.0249198612335128	+	.	gene_id "sragcm37_gene_2848"; transcript_id "sragcm37_gene_2848_tx_8"; exon_id "chr16_95742041_95742134_+"; exonnum "3"; txlen "1037";
chr16	sragcm37_mid	exon	95742041	95742134	0.0249198612335128	+	.	gene_id "sragcm37_gene_2848"; transcript_id "sragcm37_gene_2848_tx_9"; exon_id "chr16_95742041_95742134_+"; exonnum "2"; txlen "934";
chr16	sragcm37_mid	exon	95742982	95743049	0.0249198612335128	+	.	gene_id "sragcm37_gene_2848"; transcript_id "sragcm37_gene_2848_tx_8"; exon_id "chr16_95742982_95743049_+"; exonnum "4"; txlen "1037";
chr16	sragcm37_mid	exon	95742982	95743049	0.0249198612335128	+	.	gene_id "sragcm37_gene_2848"; transcript_id "sragcm37_gene_2848_tx_9"; exon_id "chr16_95742982_95743049_+"; exonnum "3"; txlen "934";
chr16	sragcm37_ss	exon	95756039	95756253	0.0387642285854643	+	.	gene_id "sragcm37_gene_2848"; transcript_id "sragcm37_gene_2848_tx_7"; exon_id "chr16_95756039_95756253_+"; exonnum "4"; txlen "534";
chr16	sragcm37_es	exon	95763399	95763810	0.0734780056987077	+	.	gene_id "sragcm37_gene_2848"; transcript_id "sragcm37_gene_2848_tx_2"; exon_id "chr16_95763399_95763810_+"; exonnum "1"; txlen "619";
chr16	sragcm37_es	exon	95763399	95763810	0.0465056371308551	+	.	gene_id "sragcm37_gene_2848"; transcript_id "sragcm37_gene_2848_tx_5"; exon_id "chr16_95763399_95763810_+"; exonnum "1"; txlen "674";
chr16	sragcm37_ss	exon	95765238	95765499	0.0465056371308551	+	.	gene_id "sragcm37_gene_2848"; transcript_id "sragcm37_gene_2848_tx_5"; exon_id "chr16_95765238_95765499_+"; exonnum "2"; txlen "674";
chr16	sragcm37_ss	exon	95766801	95767450	0.0590693007016599	+	.	gene_id "sragcm37_gene_2848"; transcript_id "sragcm37_gene_2848_tx_3"; exon_id "chr16_95766801_95767450_+"; exonnum "3"; txlen "866";
chr16	sragcm37_ss	exon	95766801	95767450	0.0387642285854643	+	.	gene_id "sragcm37_gene_2848"; transcript_id "sragcm37_gene_2848_tx_6"; exon_id "chr16_95766801_95767450_+"; exonnum "4"; txlen "969";
chr16	sragcm37_ss	exon	95766801	95767450	0.0249198612335128	+	.	gene_id "sragcm37_gene_2848"; transcript_id "sragcm37_gene_2848_tx_8"; exon_id "chr16_95766801_95767450_+"; exonnum "5"; txlen "1037";
chr16	sragcm37_ss	exon	95766801	95767450	0.0249198612335128	+	.	gene_id "sragcm37_gene_2848"; transcript_id "sragcm37_gene_2848_tx_9"; exon_id "chr16_95766801_95767450_+"; exonnum "4"; txlen "934";
chr16	sragcm37_mid	exon	95768767	95768973	0.0203050721161956	+	.	gene_id "sragcm37_gene_2848"; transcript_id "sragcm37_gene_2848_tx_10"; exon_id "chr16_95768767_95768973_+"; exonnum "3"; txlen "1740";
chr16	sragcm37_mid	exon	95768767	95768973	0.0203050721161956	+	.	gene_id "sragcm37_gene_2848"; transcript_id "sragcm37_gene_2848_tx_11"; exon_id "chr16_95768767_95768973_+"; exonnum "4"; txlen "1843";
chr16	sragcm37_mid	exon	95768767	95768973	0.0734780056987077	+	.	gene_id "sragcm37_gene_2848"; transcript_id "sragcm37_gene_2848_tx_2"; exon_id "chr16_95768767_95768973_+"; exonnum "2"; txlen "619";
chr16	sragcm37_ss	exon	95769614	95770930	0.0203050721161956	+	.	gene_id "sragcm37_gene_2848"; transcript_id "sragcm37_gene_2848_tx_10"; exon_id "chr16_95769614_95770930_+"; exonnum "4"; txlen "1740";
chr16	sragcm37_ss	exon	95769614	95770930	0.0203050721161956	+	.	gene_id "sragcm37_gene_2848"; transcript_id "sragcm37_gene_2848_tx_11"; exon_id "chr16_95769614_95770930_+"; exonnum "5"; txlen "1843";
chr16	HAVANA	exon	95837290	95837642	0	+	.	gene_id "ENSMUSG00000085884.2"; transcript_id "ENSMUST00000146222.2"; gene_type "lncRNA"; gene_name "Gm15342"; transcript_type "lncRNA"; transcript_name "Gm15342-201"; exon_number 1; exon_id "ENSMUSE00000813577.2"; level 2; transcript_support_level "1"; mgi_id "MGI:3705188"; tag "basic"; tag "Ensembl_canonical"; tag "GENCODE_Primary"; havana_gene "OTTMUSG00000020400.1"; havana_transcript "OTTMUST00000048377.1";
chr16	HAVANA	gene	95837290	95839943	0	+	.	gene_id "ENSMUSG00000085884.2"; gene_type "lncRNA"; gene_name "Gm15342"; level 2; mgi_id "MGI:3705188"; havana_gene "OTTMUSG00000020400.1";
chr16	HAVANA	transcript	95837290	95839943	0	+	.	gene_id "ENSMUSG00000085884.2"; transcript_id "ENSMUST00000146222.2"; gene_type "lncRNA"; gene_name "Gm15342"; transcript_type "lncRNA"; transcript_name "Gm15342-201"; level 2; transcript_support_level "1"; mgi_id "MGI:3705188"; tag "basic"; tag "Ensembl_canonical"; tag "GENCODE_Primary"; havana_gene "OTTMUSG00000020400.1"; havana_transcript "OTTMUST00000048377.1";
chr16	sragcm37_es	exon	95837323	95837466	0.0229360373522484	+	.	gene_id "ENSMUSG00000085884.2"; transcript_id "ENSMUSG00000085884.2_tx_1"; exon_id "chr16_95837323_95837466_+"; exonnum "1"; txlen "1891";
chr16	HAVANA	exon	95838197	95839943	0	+	.	gene_id "ENSMUSG00000085884.2"; transcript_id "ENSMUST00000146222.2"; gene_type "lncRNA"; gene_name "Gm15342"; transcript_type "lncRNA"; transcript_name "Gm15342-201"; exon_number 2; exon_id "ENSMUSE00000770042.2"; level 2; transcript_support_level "1"; mgi_id "MGI:3705188"; tag "basic"; tag "Ensembl_canonical"; tag "GENCODE_Primary"; havana_gene "OTTMUSG00000020400.1"; havana_transcript "OTTMUST00000048377.1";
chr16	ENSEMBL_gcm37	exon	95838197	95839943	0.0229360373522484	+	.	gene_id "ENSMUSG00000085884.2"; transcript_id "ENSMUSG00000085884.2_tx_1"; exon_id "chr16_95838197_95839943_+"; exonnum "2"; txlen "1891";
chr16	HAVANA	exon	95883856	95883918	0	+	.	gene_id "ENSMUSG00000117289.3"; transcript_id "ENSMUST00000320907.1"; gene_type "lncRNA"; gene_name "1700093J21Rik"; transcript_type "lncRNA"; transcript_name "1700093J21Rik-202"; exon_number 1; exon_id "ENSMUSE00001632926.1"; level 2; mgi_id "MGI:1921546"; tag "Ensembl_canonical"; tag "GENCODE_Primary"; tag "TAGENE"; havana_gene "OTTMUSG00000072073.1";
chr16	HAVANA	gene	95883856	95890273	0	+	.	gene_id "ENSMUSG00000117289.3"; gene_type "lncRNA"; gene_name "1700093J21Rik"; level 2; mgi_id "MGI:1921546"; havana_gene "OTTMUSG00000072073.1";
chr16	HAVANA	transcript	95883856	95890273	0	+	.	gene_id "ENSMUSG00000117289.3"; transcript_id "ENSMUST00000320907.1"; gene_type "lncRNA"; gene_name "1700093J21Rik"; transcript_type "lncRNA"; transcript_name "1700093J21Rik-202"; level 2; mgi_id "MGI:1921546"; tag "Ensembl_canonical"; tag "GENCODE_Primary"; tag "TAGENE"; havana_gene "OTTMUSG00000072073.1";
chr16	HAVANA	exon	95883876	95883917	0	+	.	gene_id "ENSMUSG00000117289.3"; transcript_id "ENSMUST00000233171.2"; gene_type "lncRNA"; gene_name "1700093J21Rik"; transcript_type "lncRNA"; transcript_name "1700093J21Rik-201"; exon_number 1; exon_id "ENSMUSE00001448327.2"; level 2; mgi_id "MGI:1921546"; tag "non_canonical_other"; havana_gene "OTTMUSG00000072073.1"; havana_transcript "OTTMUST00000174309.1";
chr16	HAVANA	transcript	95883876	95890270	0	+	.	gene_id "ENSMUSG00000117289.3"; transcript_id "ENSMUST00000233171.2"; gene_type "lncRNA"; gene_name "1700093J21Rik"; transcript_type "lncRNA"; transcript_name "1700093J21Rik-201"; level 2; mgi_id "MGI:1921546"; tag "non_canonical_other"; havana_gene "OTTMUSG00000072073.1"; havana_transcript "OTTMUST00000174309.1";
chr16	HAVANA	exon	95883895	95883918	0	+	.	gene_id "ENSMUSG00000117289.3"; transcript_id "ENSMUST00000320911.1"; gene_type "lncRNA"; gene_name "1700093J21Rik"; transcript_type "lncRNA"; transcript_name "1700093J21Rik-206"; exon_number 1; exon_id "ENSMUSE00001632930.1"; level 2; mgi_id "MGI:1921546"; tag "TAGENE"; havana_gene "OTTMUSG00000072073.1";
chr16	HAVANA	transcript	95883895	95884544	0	+	.	gene_id "ENSMUSG00000117289.3"; transcript_id "ENSMUST00000320911.1"; gene_type "lncRNA"; gene_name "1700093J21Rik"; transcript_type "lncRNA"; transcript_name "1700093J21Rik-206"; level 2; mgi_id "MGI:1921546"; tag "TAGENE"; havana_gene "OTTMUSG00000072073.1";
chr16	HAVANA	exon	95883902	95884137	0	+	.	gene_id "ENSMUSG00000117289.3"; transcript_id "ENSMUST00000320912.1"; gene_type "lncRNA"; gene_name "1700093J21Rik"; transcript_type "lncRNA"; transcript_name "1700093J21Rik-207"; exon_number 1; exon_id "ENSMUSE00001632924.1"; level 2; mgi_id "MGI:1921546"; tag "TAGENE"; havana_gene "OTTMUSG00000072073.1";
chr16	HAVANA	transcript	95883902	95884546	0	+	.	gene_id "ENSMUSG00000117289.3"; transcript_id "ENSMUST00000320912.1"; gene_type "lncRNA"; gene_name "1700093J21Rik"; transcript_type "lncRNA"; transcript_name "1700093J21Rik-207"; level 2; mgi_id "MGI:1921546"; tag "TAGENE"; havana_gene "OTTMUSG00000072073.1";
chr16	HAVANA	exon	95883926	95884137	0	+	.	gene_id "ENSMUSG00000117289.3"; transcript_id "ENSMUST00000320908.1"; gene_type "lncRNA"; gene_name "1700093J21Rik"; transcript_type "lncRNA"; transcript_name "1700093J21Rik-203"; exon_number 1; exon_id "ENSMUSE00001632922.1"; level 2; mgi_id "MGI:1921546"; tag "basic"; tag "TAGENE"; havana_gene "OTTMUSG00000072073.1";
chr16	HAVANA	transcript	95883926	95890262	0	+	.	gene_id "ENSMUSG00000117289.3"; transcript_id "ENSMUST00000320908.1"; gene_type "lncRNA"; gene_name "1700093J21Rik"; transcript_type "lncRNA"; transcript_name "1700093J21Rik-203"; level 2; mgi_id "MGI:1921546"; tag "basic"; tag "TAGENE"; havana_gene "OTTMUSG00000072073.1";
chr16	HAVANA	exon	95884282	95884544	0	+	.	gene_id "ENSMUSG00000117289.3"; transcript_id "ENSMUST00000320911.1"; gene_type "lncRNA"; gene_name "1700093J21Rik"; transcript_type "lncRNA"; transcript_name "1700093J21Rik-206"; exon_number 2; exon_id "ENSMUSE00001632927.1"; level 2; mgi_id "MGI:1921546"; tag "TAGENE"; havana_gene "OTTMUSG00000072073.1";
chr16	HAVANA	exon	95884282	95884546	0	+	.	gene_id "ENSMUSG00000117289.3"; transcript_id "ENSMUST00000320912.1"; gene_type "lncRNA"; gene_name "1700093J21Rik"; transcript_type "lncRNA"; transcript_name "1700093J21Rik-207"; exon_number 2; exon_id "ENSMUSE00001632929.1"; level 2; mgi_id "MGI:1921546"; tag "TAGENE"; havana_gene "OTTMUSG00000072073.1";
chr16	HAVANA	exon	95885034	95885322	0	+	.	gene_id "ENSMUSG00000117289.3"; transcript_id "ENSMUST00000320909.1"; gene_type "lncRNA"; gene_name "1700093J21Rik"; transcript_type "lncRNA"; transcript_name "1700093J21Rik-204"; exon_number 1; exon_id "ENSMUSE00001632923.1"; level 2; mgi_id "MGI:1921546"; tag "basic"; tag "TAGENE"; havana_gene "OTTMUSG00000072073.1";
chr16	HAVANA	transcript	95885034	95890269	0	+	.	gene_id "ENSMUSG00000117289.3"; transcript_id "ENSMUST00000320909.1"; gene_type "lncRNA"; gene_name "1700093J21Rik"; transcript_type "lncRNA"; transcript_name "1700093J21Rik-204"; level 2; mgi_id "MGI:1921546"; tag "basic"; tag "TAGENE"; havana_gene "OTTMUSG00000072073.1";
chr16	HAVANA	exon	95885038	95885121	0	+	.	gene_id "ENSMUSG00000117289.3"; transcript_id "ENSMUST00000320910.1"; gene_type "lncRNA"; gene_name "1700093J21Rik"; transcript_type "lncRNA"; transcript_name "1700093J21Rik-205"; exon_number 1; exon_id "ENSMUSE00001632921.1"; level 2; mgi_id "MGI:1921546"; tag "TAGENE"; havana_gene "OTTMUSG00000072073.1";
chr16	HAVANA	transcript	95885038	95890260	0	+	.	gene_id "ENSMUSG00000117289.3"; transcript_id "ENSMUST00000320910.1"; gene_type "lncRNA"; gene_name "1700093J21Rik"; transcript_type "lncRNA"; transcript_name "1700093J21Rik-205"; level 2; mgi_id "MGI:1921546"; tag "TAGENE"; havana_gene "OTTMUSG00000072073.1";
chr16	HAVANA	exon	95889666	95890260	0	+	.	gene_id "ENSMUSG00000117289.3"; transcript_id "ENSMUST00000320910.1"; gene_type "lncRNA"; gene_name "1700093J21Rik"; transcript_type "lncRNA"; transcript_name "1700093J21Rik-205"; exon_number 2; exon_id "ENSMUSE00001632920.1"; level 2; mgi_id "MGI:1921546"; tag "TAGENE"; havana_gene "OTTMUSG00000072073.1";
chr16	HAVANA	exon	95889666	95890262	0	+	.	gene_id "ENSMUSG00000117289.3"; transcript_id "ENSMUST00000320908.1"; gene_type "lncRNA"; gene_name "1700093J21Rik"; transcript_type "lncRNA"; transcript_name "1700093J21Rik-203"; exon_number 2; exon_id "ENSMUSE00001632925.1"; level 2; mgi_id "MGI:1921546"; tag "basic"; tag "TAGENE"; havana_gene "OTTMUSG00000072073.1";
chr16	HAVANA	exon	95889666	95890269	0	+	.	gene_id "ENSMUSG00000117289.3"; transcript_id "ENSMUST00000320909.1"; gene_type "lncRNA"; gene_name "1700093J21Rik"; transcript_type "lncRNA"; transcript_name "1700093J21Rik-204"; exon_number 2; exon_id "ENSMUSE00001632931.1"; level 2; mgi_id "MGI:1921546"; tag "basic"; tag "TAGENE"; havana_gene "OTTMUSG00000072073.1";
chr16	HAVANA	exon	95889666	95890270	0	+	.	gene_id "ENSMUSG00000117289.3"; transcript_id "ENSMUST00000233171.2"; gene_type "lncRNA"; gene_name "1700093J21Rik"; transcript_type "lncRNA"; transcript_name "1700093J21Rik-201"; exon_number 2; exon_id "ENSMUSE00001450717.2"; level 2; mgi_id "MGI:1921546"; tag "non_canonical_other"; havana_gene "OTTMUSG00000072073.1"; havana_transcript "OTTMUST00000174309.1";
chr16	HAVANA	exon	95889666	95890273	0	+	.	gene_id "ENSMUSG00000117289.3"; transcript_id "ENSMUST00000320907.1"; gene_type "lncRNA"; gene_name "1700093J21Rik"; transcript_type "lncRNA"; transcript_name "1700093J21Rik-202"; exon_number 2; exon_id "ENSMUSE00001632928.1"; level 2; mgi_id "MGI:1921546"; tag "Ensembl_canonical"; tag "GENCODE_Primary"; tag "TAGENE"; havana_gene "OTTMUSG00000072073.1";
chr16	HAVANA	exon	95898376	95898508	0	+	.	gene_id "ENSMUSG00000117270.3"; transcript_id "ENSMUST00000316593.1"; gene_type "lncRNA"; gene_name "Gm49953"; transcript_type "lncRNA"; transcript_name "Gm49953-208"; exon_number 1; exon_id "ENSMUSE00001625147.1"; level 2; mgi_id "MGI:6270673"; tag "TAGENE"; havana_gene "OTTMUSG00000020396.1";
chr16	HAVANA	transcript	95898376	95915551	0	+	.	gene_id "ENSMUSG00000117270.3"; transcript_id "ENSMUST00000316593.1"; gene_type "lncRNA"; gene_name "Gm49953"; transcript_type "lncRNA"; transcript_name "Gm49953-208"; level 2; mgi_id "MGI:6270673"; tag "TAGENE"; havana_gene "OTTMUSG00000020396.1";
chr16	HAVANA	gene	95898376	95916431	0	+	.	gene_id "ENSMUSG00000117270.3"; gene_type "lncRNA"; gene_name "Gm49953"; level 2; mgi_id "MGI:6270673"; havana_gene "OTTMUSG00000020396.1";
chr16	HAVANA	exon	95898399	95898508	0	+	.	gene_id "ENSMUSG00000117270.3"; transcript_id "ENSMUST00000316594.1"; gene_type "lncRNA"; gene_name "Gm49953"; transcript_type "lncRNA"; transcript_name "Gm49953-209"; exon_number 1; exon_id "ENSMUSE00001625155.1"; level 2; mgi_id "MGI:6270673"; tag "TAGENE"; havana_gene "OTTMUSG00000020396.1";
chr16	HAVANA	transcript	95898399	95915215	0	+	.	gene_id "ENSMUSG00000117270.3"; transcript_id "ENSMUST00000316594.1"; gene_type "lncRNA"; gene_name "Gm49953"; transcript_type "lncRNA"; transcript_name "Gm49953-209"; level 2; mgi_id "MGI:6270673"; tag "TAGENE"; havana_gene "OTTMUSG00000020396.1";
chr16	HAVANA	exon	95898400	95898508	0	+	.	gene_id "ENSMUSG00000117270.3"; transcript_id "ENSMUST00000316598.1"; gene_type "lncRNA"; gene_name "Gm49953"; transcript_type "lncRNA"; transcript_name "Gm49953-212"; exon_number 1; exon_id "ENSMUSE00001625151.1"; level 2; mgi_id "MGI:6270673"; tag "TAGENE"; havana_gene "OTTMUSG00000020396.1";
chr16	HAVANA	transcript	95898400	95914317	0	+	.	gene_id "ENSMUSG00000117270.3"; transcript_id "ENSMUST00000316598.1"; gene_type "lncRNA"; gene_name "Gm49953"; transcript_type "lncRNA"; transcript_name "Gm49953-212"; level 2; mgi_id "MGI:6270673"; tag "TAGENE"; havana_gene "OTTMUSG00000020396.1";
chr16	HAVANA	exon	95898401	95898508	0	+	.	gene_id "ENSMUSG00000117270.3"; transcript_id "ENSMUST00000316601.1"; gene_type "lncRNA"; gene_name "Gm49953"; transcript_type "lncRNA"; transcript_name "Gm49953-215"; exon_number 1; exon_id "ENSMUSE00001625149.1"; level 2; mgi_id "MGI:6270673"; tag "TAGENE"; havana_gene "OTTMUSG00000020396.1";
chr16	HAVANA	exon	95898401	95898508	0	+	.	gene_id "ENSMUSG00000117270.3"; transcript_id "ENSMUST00000316596.1"; gene_type "lncRNA"; gene_name "Gm49953"; transcript_type "lncRNA"; transcript_name "Gm49953-211"; exon_number 1; exon_id "ENSMUSE00001625149.1"; level 2; mgi_id "MGI:6270673"; tag "TAGENE"; havana_gene "OTTMUSG00000020396.1";
chr16	HAVANA	exon	95898401	95898508	0	+	.	gene_id "ENSMUSG00000117270.3"; transcript_id "ENSMUST00000233851.3"; gene_type "lncRNA"; gene_name "Gm49953"; transcript_type "lncRNA"; transcript_name "Gm49953-207"; exon_number 1; exon_id "ENSMUSE00001625149.1"; level 2; mgi_id "MGI:6270673"; tag "RNA_Seq_supported_only"; tag "TAGENE"; havana_gene "OTTMUSG00000020396.1"; havana_transcript "OTTMUST00000174312.1";
chr16	HAVANA	transcript	95898401	95908653	0	+	.	gene_id "ENSMUSG00000117270.3"; transcript_id "ENSMUST00000316601.1"; gene_type "lncRNA"; gene_name "Gm49953"; transcript_type "lncRNA"; transcript_name "Gm49953-215"; level 2; mgi_id "MGI:6270673"; tag "TAGENE"; havana_gene "OTTMUSG00000020396.1";
chr16	HAVANA	transcript	95898401	95915122	0	+	.	gene_id "ENSMUSG00000117270.3"; transcript_id "ENSMUST00000316596.1"; gene_type "lncRNA"; gene_name "Gm49953"; transcript_type "lncRNA"; transcript_name "Gm49953-211"; level 2; mgi_id "MGI:6270673"; tag "TAGENE"; havana_gene "OTTMUSG00000020396.1";
chr16	HAVANA	transcript	95898401	95916063	0	+	.	gene_id "ENSMUSG00000117270.3"; transcript_id "ENSMUST00000233851.3"; gene_type "lncRNA"; gene_name "Gm49953"; transcript_type "lncRNA"; transcript_name "Gm49953-207"; level 2; mgi_id "MGI:6270673"; tag "RNA_Seq_supported_only"; tag "TAGENE"; havana_gene "OTTMUSG00000020396.1"; havana_transcript "OTTMUST00000174312.1";
chr16	HAVANA	exon	95898402	95898508	0	+	.	gene_id "ENSMUSG00000117270.3"; transcript_id "ENSMUST00000316599.1"; gene_type "lncRNA"; gene_name "Gm49953"; transcript_type "lncRNA"; transcript_name "Gm49953-213"; exon_number 1; exon_id "ENSMUSE00001625144.1"; level 2; mgi_id "MGI:6270673"; tag "TAGENE"; havana_gene "OTTMUSG00000020396.1";
chr16	HAVANA	transcript	95898402	95910253	0	+	.	gene_id "ENSMUSG00000117270.3"; transcript_id "ENSMUST00000316599.1"; gene_type "lncRNA"; gene_name "Gm49953"; transcript_type "lncRNA"; transcript_name "Gm49953-213"; level 2; mgi_id "MGI:6270673"; tag "TAGENE"; havana_gene "OTTMUSG00000020396.1";
chr16	HAVANA	exon	95898404	95898508	0	+	.	gene_id "ENSMUSG00000117270.3"; transcript_id "ENSMUST00000232779.2"; gene_type "lncRNA"; gene_name "Gm49953"; transcript_type "lncRNA"; transcript_name "Gm49953-201"; exon_number 1; exon_id "ENSMUSE00001449663.2"; level 2; mgi_id "MGI:6270673"; tag "RNA_Seq_supported_only"; havana_gene "OTTMUSG00000020396.1"; havana_transcript "OTTMUST00000174310.1";
chr16	HAVANA	transcript	95898404	95916062	0	+	.	gene_id "ENSMUSG00000117270.3"; transcript_id "ENSMUST00000232779.2"; gene_type "lncRNA"; gene_name "Gm49953"; transcript_type "lncRNA"; transcript_name "Gm49953-201"; level 2; mgi_id "MGI:6270673"; tag "RNA_Seq_supported_only"; havana_gene "OTTMUSG00000020396.1"; havana_transcript "OTTMUST00000174310.1";
chr16	HAVANA	exon	95898405	95898508	0	+	.	gene_id "ENSMUSG00000117270.3"; transcript_id "ENSMUST00000233230.2"; gene_type "lncRNA"; gene_name "Gm49953"; transcript_type "lncRNA"; transcript_name "Gm49953-203"; exon_number 1; exon_id "ENSMUSE00001449031.2"; level 2; mgi_id "MGI:6270673"; tag "RNA_Seq_supported_only"; havana_gene "OTTMUSG00000020396.1"; havana_transcript "OTTMUST00000174311.1";
chr16	HAVANA	exon	95898405	95898508	0	+	.	gene_id "ENSMUSG00000117270.3"; transcript_id "ENSMUST00000233834.3"; gene_type "lncRNA"; gene_name "Gm49953"; transcript_type "lncRNA"; transcript_name "Gm49953-206"; exon_number 1; exon_id "ENSMUSE00001449031.2"; level 2; mgi_id "MGI:6270673"; tag "RNA_Seq_supported_partial"; tag "basic"; tag "Ensembl_canonical"; tag "GENCODE_Primary"; tag "TAGENE"; havana_gene "OTTMUSG00000020396.1"; havana_transcript "OTTMUST00000048369.1";
chr16	HAVANA	transcript	95898405	95916062	0	+	.	gene_id "ENSMUSG00000117270.3"; transcript_id "ENSMUST00000233230.2"; gene_type "lncRNA"; gene_name "Gm49953"; transcript_type "lncRNA"; transcript_name "Gm49953-203"; level 2; mgi_id "MGI:6270673"; tag "RNA_Seq_supported_only"; havana_gene "OTTMUSG00000020396.1"; havana_transcript "OTTMUST00000174311.1";
chr16	HAVANA	transcript	95898405	95916431	0	+	.	gene_id "ENSMUSG00000117270.3"; transcript_id "ENSMUST00000233834.3"; gene_type "lncRNA"; gene_name "Gm49953"; transcript_type "lncRNA"; transcript_name "Gm49953-206"; level 2; mgi_id "MGI:6270673"; tag "RNA_Seq_supported_partial"; tag "basic"; tag "Ensembl_canonical"; tag "GENCODE_Primary"; tag "TAGENE"; havana_gene "OTTMUSG00000020396.1"; havana_transcript "OTTMUST00000048369.1";
chr16	HAVANA	exon	95899271	95899876	0	+	.	gene_id "ENSMUSG00000117270.3"; transcript_id "ENSMUST00000316602.1"; gene_type "lncRNA"; gene_name "Gm49953"; transcript_type "lncRNA"; transcript_name "Gm49953-216"; exon_number 1; exon_id "ENSMUSE00001625143.1"; level 2; mgi_id "MGI:6270673"; tag "TAGENE"; havana_gene "OTTMUSG00000020396.1";
chr16	HAVANA	transcript	95899271	95908482	0	+	.	gene_id "ENSMUSG00000117270.3"; transcript_id "ENSMUST00000316602.1"; gene_type "lncRNA"; gene_name "Gm49953"; transcript_type "lncRNA"; transcript_name "Gm49953-216"; level 2; mgi_id "MGI:6270673"; tag "TAGENE"; havana_gene "OTTMUSG00000020396.1";
chr16	HAVANA	exon	95899276	95899299	0	+	.	gene_id "ENSMUSG00000117270.3"; transcript_id "ENSMUST00000316595.1"; gene_type "lncRNA"; gene_name "Gm49953"; transcript_type "lncRNA"; transcript_name "Gm49953-210"; exon_number 1; exon_id "ENSMUSE00001625146.1"; level 2; mgi_id "MGI:6270673"; tag "TAGENE"; havana_gene "OTTMUSG00000020396.1";
chr16	HAVANA	transcript	95899276	95916062	0	+	.	gene_id "ENSMUSG00000117270.3"; transcript_id "ENSMUST00000316595.1"; gene_type "lncRNA"; gene_name "Gm49953"; transcript_type "lncRNA"; transcript_name "Gm49953-210"; level 2; mgi_id "MGI:6270673"; tag "TAGENE"; havana_gene "OTTMUSG00000020396.1";
chr16	HAVANA	exon	95899315	95899876	0	+	.	gene_id "ENSMUSG00000117270.3"; transcript_id "ENSMUST00000233380.2"; gene_type "lncRNA"; gene_name "Gm49953"; transcript_type "lncRNA"; transcript_name "Gm49953-204"; exon_number 1; exon_id "ENSMUSE00001449787.2"; level 2; mgi_id "MGI:6270673"; tag "RNA_Seq_supported_only"; havana_gene "OTTMUSG00000020396.1"; havana_transcript "OTTMUST00000174313.1";
chr16	HAVANA	transcript	95899315	95915024	0	+	.	gene_id "ENSMUSG00000117270.3"; transcript_id "ENSMUST00000233380.2"; gene_type "lncRNA"; gene_name "Gm49953"; transcript_type "lncRNA"; transcript_name "Gm49953-204"; level 2; mgi_id "MGI:6270673"; tag "RNA_Seq_supported_only"; havana_gene "OTTMUSG00000020396.1"; havana_transcript "OTTMUST00000174313.1";
chr16	HAVANA	exon	95899321	95899876	0	+	.	gene_id "ENSMUSG00000117270.3"; transcript_id "ENSMUST00000316600.1"; gene_type "lncRNA"; gene_name "Gm49953"; transcript_type "lncRNA"; transcript_name "Gm49953-214"; exon_number 1; exon_id "ENSMUSE00001625152.1"; level 2; mgi_id "MGI:6270673"; tag "basic"; tag "TAGENE"; havana_gene "OTTMUSG00000020396.1";
chr16	HAVANA	transcript	95899321	95910709	0	+	.	gene_id "ENSMUSG00000117270.3"; transcript_id "ENSMUST00000316600.1"; gene_type "lncRNA"; gene_name "Gm49953"; transcript_type "lncRNA"; transcript_name "Gm49953-214"; level 2; mgi_id "MGI:6270673"; tag "basic"; tag "TAGENE"; havana_gene "OTTMUSG00000020396.1";
chr16	HAVANA	exon	95899346	95899557	0	+	.	gene_id "ENSMUSG00000117270.3"; transcript_id "ENSMUST00000233125.2"; gene_type "lncRNA"; gene_name "Gm49953"; transcript_type "lncRNA"; transcript_name "Gm49953-202"; exon_number 1; exon_id "ENSMUSE00001448993.2"; level 2; mgi_id "MGI:6270673"; tag "RNA_Seq_supported_only"; tag "basic"; havana_gene "OTTMUSG00000020396.1"; havana_transcript "OTTMUST00000174314.1";
chr16	HAVANA	transcript	95899346	95916062	0	+	.	gene_id "ENSMUSG00000117270.3"; transcript_id "ENSMUST00000233125.2"; gene_type "lncRNA"; gene_name "Gm49953"; transcript_type "lncRNA"; transcript_name "Gm49953-202"; level 2; mgi_id "MGI:6270673"; tag "RNA_Seq_supported_only"; tag "basic"; havana_gene "OTTMUSG00000020396.1"; havana_transcript "OTTMUST00000174314.1";
chr16	HAVANA	exon	95899554	95899876	0	+	.	gene_id "ENSMUSG00000117270.3"; transcript_id "ENSMUST00000233464.2"; gene_type "lncRNA"; gene_name "Gm49953"; transcript_type "lncRNA"; transcript_name "Gm49953-205"; exon_number 1; exon_id "ENSMUSE00001449959.2"; level 2; mgi_id "MGI:6270673"; tag "RNA_Seq_supported_only"; havana_gene "OTTMUSG00000020396.1"; havana_transcript "OTTMUST00000174315.1";
chr16	HAVANA	transcript	95899554	95915948	0	+	.	gene_id "ENSMUSG00000117270.3"; transcript_id "ENSMUST00000233464.2"; gene_type "lncRNA"; gene_name "Gm49953"; transcript_type "lncRNA"; transcript_name "Gm49953-205"; level 2; mgi_id "MGI:6270673"; tag "RNA_Seq_supported_only"; havana_gene "OTTMUSG00000020396.1"; havana_transcript "OTTMUST00000174315.1";
chr16	HAVANA	exon	95899800	95899876	0	+	.	gene_id "ENSMUSG00000117270.3"; transcript_id "ENSMUST00000316593.1"; gene_type "lncRNA"; gene_name "Gm49953"; transcript_type "lncRNA"; transcript_name "Gm49953-208"; exon_number 2; exon_id "ENSMUSE00001449169.2"; level 2; mgi_id "MGI:6270673"; tag "TAGENE"; havana_gene "OTTMUSG00000020396.1";
chr16	HAVANA	exon	95899800	95899876	0	+	.	gene_id "ENSMUSG00000117270.3"; transcript_id "ENSMUST00000316594.1"; gene_type "lncRNA"; gene_name "Gm49953"; transcript_type "lncRNA"; transcript_name "Gm49953-209"; exon_number 2; exon_id "ENSMUSE00001449169.2"; level 2; mgi_id "MGI:6270673"; tag "TAGENE"; havana_gene "OTTMUSG00000020396.1";
chr16	HAVANA	exon	95899800	95899876	0	+	.	gene_id "ENSMUSG00000117270.3"; transcript_id "ENSMUST00000316598.1"; gene_type "lncRNA"; gene_name "Gm49953"; transcript_type "lncRNA"; transcript_name "Gm49953-212"; exon_number 2; exon_id "ENSMUSE00001449169.2"; level 2; mgi_id "MGI:6270673"; tag "TAGENE"; havana_gene "OTTMUSG00000020396.1";
chr16	HAVANA	exon	95899800	95899876	0	+	.	gene_id "ENSMUSG00000117270.3"; transcript_id "ENSMUST00000316601.1"; gene_type "lncRNA"; gene_name "Gm49953"; transcript_type "lncRNA"; transcript_name "Gm49953-215"; exon_number 2; exon_id "ENSMUSE00001449169.2"; level 2; mgi_id "MGI:6270673"; tag "TAGENE"; havana_gene "OTTMUSG00000020396.1";
chr16	HAVANA	exon	95899800	95899876	0	+	.	gene_id "ENSMUSG00000117270.3"; transcript_id "ENSMUST00000316596.1"; gene_type "lncRNA"; gene_name "Gm49953"; transcript_type "lncRNA"; transcript_name "Gm49953-211"; exon_number 2; exon_id "ENSMUSE00001449169.2"; level 2; mgi_id "MGI:6270673"; tag "TAGENE"; havana_gene "OTTMUSG00000020396.1";
chr16	HAVANA	exon	95899800	95899876	0	+	.	gene_id "ENSMUSG00000117270.3"; transcript_id "ENSMUST00000233851.3"; gene_type "lncRNA"; gene_name "Gm49953"; transcript_type "lncRNA"; transcript_name "Gm49953-207"; exon_number 2; exon_id "ENSMUSE00001449169.2"; level 2; mgi_id "MGI:6270673"; tag "RNA_Seq_supported_only"; tag "TAGENE"; havana_gene "OTTMUSG00000020396.1"; havana_transcript "OTTMUST00000174312.1";
chr16	HAVANA	exon	95899800	95899876	0	+	.	gene_id "ENSMUSG00000117270.3"; transcript_id "ENSMUST00000316599.1"; gene_type "lncRNA"; gene_name "Gm49953"; transcript_type "lncRNA"; transcript_name "Gm49953-213"; exon_number 2; exon_id "ENSMUSE00001449169.2"; level 2; mgi_id "MGI:6270673"; tag "TAGENE"; havana_gene "OTTMUSG00000020396.1";
chr16	HAVANA	exon	95899800	95899876	0	+	.	gene_id "ENSMUSG00000117270.3"; transcript_id "ENSMUST00000232779.2"; gene_type "lncRNA"; gene_name "Gm49953"; transcript_type "lncRNA"; transcript_name "Gm49953-201"; exon_number 2; exon_id "ENSMUSE00001449169.2"; level 2; mgi_id "MGI:6270673"; tag "RNA_Seq_supported_only"; havana_gene "OTTMUSG00000020396.1"; havana_transcript "OTTMUST00000174310.1";
chr16	HAVANA	exon	95899800	95899876	0	+	.	gene_id "ENSMUSG00000117270.3"; transcript_id "ENSMUST00000233230.2"; gene_type "lncRNA"; gene_name "Gm49953"; transcript_type "lncRNA"; transcript_name "Gm49953-203"; exon_number 2; exon_id "ENSMUSE00001449169.2"; level 2; mgi_id "MGI:6270673"; tag "RNA_Seq_supported_only"; havana_gene "OTTMUSG00000020396.1"; havana_transcript "OTTMUST00000174311.1";
chr16	HAVANA	exon	95899800	95899876	0	+	.	gene_id "ENSMUSG00000117270.3"; transcript_id "ENSMUST00000233834.3"; gene_type "lncRNA"; gene_name "Gm49953"; transcript_type "lncRNA"; transcript_name "Gm49953-206"; exon_number 2; exon_id "ENSMUSE00001449169.2"; level 2; mgi_id "MGI:6270673"; tag "RNA_Seq_supported_partial"; tag "basic"; tag "Ensembl_canonical"; tag "GENCODE_Primary"; tag "TAGENE"; havana_gene "OTTMUSG00000020396.1"; havana_transcript "OTTMUST00000048369.1";
chr16	HAVANA	exon	95899800	95899876	0	+	.	gene_id "ENSMUSG00000117270.3"; transcript_id "ENSMUST00000316595.1"; gene_type "lncRNA"; gene_name "Gm49953"; transcript_type "lncRNA"; transcript_name "Gm49953-210"; exon_number 2; exon_id "ENSMUSE00001449169.2"; level 2; mgi_id "MGI:6270673"; tag "TAGENE"; havana_gene "OTTMUSG00000020396.1";
chr16	HAVANA	exon	95899800	95899886	0	+	.	gene_id "ENSMUSG00000117270.3"; transcript_id "ENSMUST00000233125.2"; gene_type "lncRNA"; gene_name "Gm49953"; transcript_type "lncRNA"; transcript_name "Gm49953-202"; exon_number 2; exon_id "ENSMUSE00001450668.2"; level 2; mgi_id "MGI:6270673"; tag "RNA_Seq_supported_only"; tag "basic"; havana_gene "OTTMUSG00000020396.1"; havana_transcript "OTTMUST00000174314.1";
chr16	HAVANA	exon	95903322	95903471	0	+	.	gene_id "ENSMUSG00000117270.3"; transcript_id "ENSMUST00000233464.2"; gene_type "lncRNA"; gene_name "Gm49953"; transcript_type "lncRNA"; transcript_name "Gm49953-205"; exon_number 2; exon_id "ENSMUSE00001450190.2"; level 2; mgi_id "MGI:6270673"; tag "RNA_Seq_supported_only"; havana_gene "OTTMUSG00000020396.1"; havana_transcript "OTTMUST00000174315.1";
chr16	HAVANA	exon	95908151	95908297	0	+	.	gene_id "ENSMUSG00000117270.3"; transcript_id "ENSMUST00000233380.2"; gene_type "lncRNA"; gene_name "Gm49953"; transcript_type "lncRNA"; transcript_name "Gm49953-204"; exon_number 2; exon_id "ENSMUSE00001448784.2"; level 2; mgi_id "MGI:6270673"; tag "RNA_Seq_supported_only"; havana_gene "OTTMUSG00000020396.1"; havana_transcript "OTTMUST00000174313.1";
chr16	HAVANA	exon	95908151	95908297	0	+	.	gene_id "ENSMUSG00000117270.3"; transcript_id "ENSMUST00000316600.1"; gene_type "lncRNA"; gene_name "Gm49953"; transcript_type "lncRNA"; transcript_name "Gm49953-214"; exon_number 2; exon_id "ENSMUSE00001448784.2"; level 2; mgi_id "MGI:6270673"; tag "basic"; tag "TAGENE"; havana_gene "OTTMUSG00000020396.1";
chr16	HAVANA	exon	95908151	95908482	0	+	.	gene_id "ENSMUSG00000117270.3"; transcript_id "ENSMUST00000316602.1"; gene_type "lncRNA"; gene_name "Gm49953"; transcript_type "lncRNA"; transcript_name "Gm49953-216"; exon_number 2; exon_id "ENSMUSE00001625153.1"; level 2; mgi_id "MGI:6270673"; tag "TAGENE"; havana_gene "OTTMUSG00000020396.1";
chr16	HAVANA	exon	95908151	95908653	0	+	.	gene_id "ENSMUSG00000117270.3"; transcript_id "ENSMUST00000316601.1"; gene_type "lncRNA"; gene_name "Gm49953"; transcript_type "lncRNA"; transcript_name "Gm49953-215"; exon_number 3; exon_id "ENSMUSE00001625157.1"; level 2; mgi_id "MGI:6270673"; tag "TAGENE"; havana_gene "OTTMUSG00000020396.1";
chr16	HAVANA	exon	95908162	95908297	0	+	.	gene_id "ENSMUSG00000117270.3"; transcript_id "ENSMUST00000233125.2"; gene_type "lncRNA"; gene_name "Gm49953"; transcript_type "lncRNA"; transcript_name "Gm49953-202"; exon_number 3; exon_id "ENSMUSE00001450736.2"; level 2; mgi_id "MGI:6270673"; tag "RNA_Seq_supported_only"; tag "basic"; havana_gene "OTTMUSG00000020396.1"; havana_transcript "OTTMUST00000174314.1";
chr16	HAVANA	exon	95910089	95910253	0	+	.	gene_id "ENSMUSG00000117270.3"; transcript_id "ENSMUST00000316599.1"; gene_type "lncRNA"; gene_name "Gm49953"; transcript_type "lncRNA"; transcript_name "Gm49953-213"; exon_number 3; exon_id "ENSMUSE00001625158.1"; level 2; mgi_id "MGI:6270673"; tag "TAGENE"; havana_gene "OTTMUSG00000020396.1";
chr16	HAVANA	exon	95910089	95910709	0	+	.	gene_id "ENSMUSG00000117270.3"; transcript_id "ENSMUST00000316600.1"; gene_type "lncRNA"; gene_name "Gm49953"; transcript_type "lncRNA"; transcript_name "Gm49953-214"; exon_number 3; exon_id "ENSMUSE00001625148.1"; level 2; mgi_id "MGI:6270673"; tag "basic"; tag "TAGENE"; havana_gene "OTTMUSG00000020396.1";
chr16	HAVANA	exon	95913971	95914130	0	+	.	gene_id "ENSMUSG00000117270.3"; transcript_id "ENSMUST00000316594.1"; gene_type "lncRNA"; gene_name "Gm49953"; transcript_type "lncRNA"; transcript_name "Gm49953-209"; exon_number 3; exon_id "ENSMUSE00001448448.2"; level 2; mgi_id "MGI:6270673"; tag "TAGENE"; havana_gene "OTTMUSG00000020396.1";
chr16	HAVANA	exon	95913971	95914130	0	+	.	gene_id "ENSMUSG00000117270.3"; transcript_id "ENSMUST00000233230.2"; gene_type "lncRNA"; gene_name "Gm49953"; transcript_type "lncRNA"; transcript_name "Gm49953-203"; exon_number 3; exon_id "ENSMUSE00001448448.2"; level 2; mgi_id "MGI:6270673"; tag "RNA_Seq_supported_only"; havana_gene "OTTMUSG00000020396.1"; havana_transcript "OTTMUST00000174311.1";
chr16	HAVANA	exon	95913971	95914130	0	+	.	gene_id "ENSMUSG00000117270.3"; transcript_id "ENSMUST00000233834.3"; gene_type "lncRNA"; gene_name "Gm49953"; transcript_type "lncRNA"; transcript_name "Gm49953-206"; exon_number 3; exon_id "ENSMUSE00001448448.2"; level 2; mgi_id "MGI:6270673"; tag "RNA_Seq_supported_partial"; tag "basic"; tag "Ensembl_canonical"; tag "GENCODE_Primary"; tag "TAGENE"; havana_gene "OTTMUSG00000020396.1"; havana_transcript "OTTMUST00000048369.1";
chr16	HAVANA	exon	95913971	95914130	0	+	.	gene_id "ENSMUSG00000117270.3"; transcript_id "ENSMUST00000316595.1"; gene_type "lncRNA"; gene_name "Gm49953"; transcript_type "lncRNA"; transcript_name "Gm49953-210"; exon_number 3; exon_id "ENSMUSE00001448448.2"; level 2; mgi_id "MGI:6270673"; tag "TAGENE"; havana_gene "OTTMUSG00000020396.1";
chr16	HAVANA	exon	95913976	95914130	0	+	.	gene_id "ENSMUSG00000117270.3"; transcript_id "ENSMUST00000316593.1"; gene_type "lncRNA"; gene_name "Gm49953"; transcript_type "lncRNA"; transcript_name "Gm49953-208"; exon_number 3; exon_id "ENSMUSE00001449530.2"; level 2; mgi_id "MGI:6270673"; tag "TAGENE"; havana_gene "OTTMUSG00000020396.1";
chr16	HAVANA	exon	95913976	95914130	0	+	.	gene_id "ENSMUSG00000117270.3"; transcript_id "ENSMUST00000233851.3"; gene_type "lncRNA"; gene_name "Gm49953"; transcript_type "lncRNA"; transcript_name "Gm49953-207"; exon_number 3; exon_id "ENSMUSE00001449530.2"; level 2; mgi_id "MGI:6270673"; tag "RNA_Seq_supported_only"; tag "TAGENE"; havana_gene "OTTMUSG00000020396.1"; havana_transcript "OTTMUST00000174312.1";
chr16	HAVANA	exon	95913976	95914130	0	+	.	gene_id "ENSMUSG00000117270.3"; transcript_id "ENSMUST00000232779.2"; gene_type "lncRNA"; gene_name "Gm49953"; transcript_type "lncRNA"; transcript_name "Gm49953-201"; exon_number 3; exon_id "ENSMUSE00001449530.2"; level 2; mgi_id "MGI:6270673"; tag "RNA_Seq_supported_only"; havana_gene "OTTMUSG00000020396.1"; havana_transcript "OTTMUST00000174310.1";
chr16	HAVANA	exon	95913976	95914130	0	+	.	gene_id "ENSMUSG00000117270.3"; transcript_id "ENSMUST00000233380.2"; gene_type "lncRNA"; gene_name "Gm49953"; transcript_type "lncRNA"; transcript_name "Gm49953-204"; exon_number 3; exon_id "ENSMUSE00001449530.2"; level 2; mgi_id "MGI:6270673"; tag "RNA_Seq_supported_only"; havana_gene "OTTMUSG00000020396.1"; havana_transcript "OTTMUST00000174313.1";
chr16	HAVANA	exon	95913976	95914130	0	+	.	gene_id "ENSMUSG00000117270.3"; transcript_id "ENSMUST00000233125.2"; gene_type "lncRNA"; gene_name "Gm49953"; transcript_type "lncRNA"; transcript_name "Gm49953-202"; exon_number 4; exon_id "ENSMUSE00001449530.2"; level 2; mgi_id "MGI:6270673"; tag "RNA_Seq_supported_only"; tag "basic"; havana_gene "OTTMUSG00000020396.1"; havana_transcript "OTTMUST00000174314.1";
chr16	HAVANA	exon	95913976	95914130	0	+	.	gene_id "ENSMUSG00000117270.3"; transcript_id "ENSMUST00000233464.2"; gene_type "lncRNA"; gene_name "Gm49953"; transcript_type "lncRNA"; transcript_name "Gm49953-205"; exon_number 3; exon_id "ENSMUSE00001449530.2"; level 2; mgi_id "MGI:6270673"; tag "RNA_Seq_supported_only"; havana_gene "OTTMUSG00000020396.1"; havana_transcript "OTTMUST00000174315.1";
chr16	HAVANA	exon	95913976	95914317	0	+	.	gene_id "ENSMUSG00000117270.3"; transcript_id "ENSMUST00000316598.1"; gene_type "lncRNA"; gene_name "Gm49953"; transcript_type "lncRNA"; transcript_name "Gm49953-212"; exon_number 3; exon_id "ENSMUSE00001625156.1"; level 2; mgi_id "MGI:6270673"; tag "TAGENE"; havana_gene "OTTMUSG00000020396.1";
chr16	HAVANA	exon	95914768	95914870	0	+	.	gene_id "ENSMUSG00000117270.3"; transcript_id "ENSMUST00000233851.3"; gene_type "lncRNA"; gene_name "Gm49953"; transcript_type "lncRNA"; transcript_name "Gm49953-207"; exon_number 4; exon_id "ENSMUSE00001449247.2"; level 2; mgi_id "MGI:6270673"; tag "RNA_Seq_supported_only"; tag "TAGENE"; havana_gene "OTTMUSG00000020396.1"; havana_transcript "OTTMUST00000174312.1";
chr16	HAVANA	exon	95914768	95914870	0	+	.	gene_id "ENSMUSG00000117270.3"; transcript_id "ENSMUST00000233230.2"; gene_type "lncRNA"; gene_name "Gm49953"; transcript_type "lncRNA"; transcript_name "Gm49953-203"; exon_number 4; exon_id "ENSMUSE00001449247.2"; level 2; mgi_id "MGI:6270673"; tag "RNA_Seq_supported_only"; havana_gene "OTTMUSG00000020396.1"; havana_transcript "OTTMUST00000174311.1";
chr16	HAVANA	exon	95914768	95914870	0	+	.	gene_id "ENSMUSG00000117270.3"; transcript_id "ENSMUST00000316595.1"; gene_type "lncRNA"; gene_name "Gm49953"; transcript_type "lncRNA"; transcript_name "Gm49953-210"; exon_number 4; exon_id "ENSMUSE00001449247.2"; level 2; mgi_id "MGI:6270673"; tag "TAGENE"; havana_gene "OTTMUSG00000020396.1";
chr16	HAVANA	exon	95914768	95914870	0	+	.	gene_id "ENSMUSG00000117270.3"; transcript_id "ENSMUST00000233125.2"; gene_type "lncRNA"; gene_name "Gm49953"; transcript_type "lncRNA"; transcript_name "Gm49953-202"; exon_number 5; exon_id "ENSMUSE00001449247.2"; level 2; mgi_id "MGI:6270673"; tag "RNA_Seq_supported_only"; tag "basic"; havana_gene "OTTMUSG00000020396.1"; havana_transcript "OTTMUST00000174314.1";
chr16	HAVANA	exon	95914768	95914870	0	+	.	gene_id "ENSMUSG00000117270.3"; transcript_id "ENSMUST00000233464.2"; gene_type "lncRNA"; gene_name "Gm49953"; transcript_type "lncRNA"; transcript_name "Gm49953-205"; exon_number 4; exon_id "ENSMUSE00001449247.2"; level 2; mgi_id "MGI:6270673"; tag "RNA_Seq_supported_only"; havana_gene "OTTMUSG00000020396.1"; havana_transcript "OTTMUST00000174315.1";
chr16	HAVANA	exon	95914768	95915024	0	+	.	gene_id "ENSMUSG00000117270.3"; transcript_id "ENSMUST00000233380.2"; gene_type "lncRNA"; gene_name "Gm49953"; transcript_type "lncRNA"; transcript_name "Gm49953-204"; exon_number 4; exon_id "ENSMUSE00001450382.2"; level 2; mgi_id "MGI:6270673"; tag "RNA_Seq_supported_only"; havana_gene "OTTMUSG00000020396.1"; havana_transcript "OTTMUST00000174313.1";
chr16	HAVANA	exon	95914768	95915101	0	+	.	gene_id "ENSMUSG00000117270.3"; transcript_id "ENSMUST00000232779.2"; gene_type "lncRNA"; gene_name "Gm49953"; transcript_type "lncRNA"; transcript_name "Gm49953-201"; exon_number 4; exon_id "ENSMUSE00001450633.2"; level 2; mgi_id "MGI:6270673"; tag "RNA_Seq_supported_only"; havana_gene "OTTMUSG00000020396.1"; havana_transcript "OTTMUST00000174310.1";
chr16	HAVANA	exon	95914768	95915122	0	+	.	gene_id "ENSMUSG00000117270.3"; transcript_id "ENSMUST00000316596.1"; gene_type "lncRNA"; gene_name "Gm49953"; transcript_type "lncRNA"; transcript_name "Gm49953-211"; exon_number 3; exon_id "ENSMUSE00001625150.1"; level 2; mgi_id "MGI:6270673"; tag "TAGENE"; havana_gene "OTTMUSG00000020396.1";
chr16	HAVANA	exon	95914768	95915122	0	+	.	gene_id "ENSMUSG00000117270.3"; transcript_id "ENSMUST00000233834.3"; gene_type "lncRNA"; gene_name "Gm49953"; transcript_type "lncRNA"; transcript_name "Gm49953-206"; exon_number 4; exon_id "ENSMUSE00001625150.1"; level 2; mgi_id "MGI:6270673"; tag "RNA_Seq_supported_partial"; tag "basic"; tag "Ensembl_canonical"; tag "GENCODE_Primary"; tag "TAGENE"; havana_gene "OTTMUSG00000020396.1"; havana_transcript "OTTMUST00000048369.1";
chr16	HAVANA	exon	95914768	95915215	0	+	.	gene_id "ENSMUSG00000117270.3"; transcript_id "ENSMUST00000316594.1"; gene_type "lncRNA"; gene_name "Gm49953"; transcript_type "lncRNA"; transcript_name "Gm49953-209"; exon_number 4; exon_id "ENSMUSE00001625141.1"; level 2; mgi_id "MGI:6270673"; tag "TAGENE"; havana_gene "OTTMUSG00000020396.1";
chr16	HAVANA	exon	95914768	95915551	0	+	.	gene_id "ENSMUSG00000117270.3"; transcript_id "ENSMUST00000316593.1"; gene_type "lncRNA"; gene_name "Gm49953"; transcript_type "lncRNA"; transcript_name "Gm49953-208"; exon_number 4; exon_id "ENSMUSE00001625154.1"; level 2; mgi_id "MGI:6270673"; tag "TAGENE"; havana_gene "OTTMUSG00000020396.1";
chr16	HAVANA	exon	95915604	95915948	0	+	.	gene_id "ENSMUSG00000117270.3"; transcript_id "ENSMUST00000233464.2"; gene_type "lncRNA"; gene_name "Gm49953"; transcript_type "lncRNA"; transcript_name "Gm49953-205"; exon_number 5; exon_id "ENSMUSE00001449417.2"; level 2; mgi_id "MGI:6270673"; tag "RNA_Seq_supported_only"; havana_gene "OTTMUSG00000020396.1"; havana_transcript "OTTMUST00000174315.1";
chr16	HAVANA	exon	95915604	95916062	0	+	.	gene_id "ENSMUSG00000117270.3"; transcript_id "ENSMUST00000232779.2"; gene_type "lncRNA"; gene_name "Gm49953"; transcript_type "lncRNA"; transcript_name "Gm49953-201"; exon_number 5; exon_id "ENSMUSE00001449889.2"; level 2; mgi_id "MGI:6270673"; tag "RNA_Seq_supported_only"; havana_gene "OTTMUSG00000020396.1"; havana_transcript "OTTMUST00000174310.1";
chr16	HAVANA	exon	95915604	95916062	0	+	.	gene_id "ENSMUSG00000117270.3"; transcript_id "ENSMUST00000233230.2"; gene_type "lncRNA"; gene_name "Gm49953"; transcript_type "lncRNA"; transcript_name "Gm49953-203"; exon_number 5; exon_id "ENSMUSE00001449889.2"; level 2; mgi_id "MGI:6270673"; tag "RNA_Seq_supported_only"; havana_gene "OTTMUSG00000020396.1"; havana_transcript "OTTMUST00000174311.1";
chr16	HAVANA	exon	95915604	95916062	0	+	.	gene_id "ENSMUSG00000117270.3"; transcript_id "ENSMUST00000316595.1"; gene_type "lncRNA"; gene_name "Gm49953"; transcript_type "lncRNA"; transcript_name "Gm49953-210"; exon_number 5; exon_id "ENSMUSE00001449889.2"; level 2; mgi_id "MGI:6270673"; tag "TAGENE"; havana_gene "OTTMUSG00000020396.1";
chr16	HAVANA	exon	95915604	95916062	0	+	.	gene_id "ENSMUSG00000117270.3"; transcript_id "ENSMUST00000233125.2"; gene_type "lncRNA"; gene_name "Gm49953"; transcript_type "lncRNA"; transcript_name "Gm49953-202"; exon_number 6; exon_id "ENSMUSE00001449889.2"; level 2; mgi_id "MGI:6270673"; tag "RNA_Seq_supported_only"; tag "basic"; havana_gene "OTTMUSG00000020396.1"; havana_transcript "OTTMUST00000174314.1";
chr16	HAVANA	exon	95915604	95916063	0	+	.	gene_id "ENSMUSG00000117270.3"; transcript_id "ENSMUST00000233851.3"; gene_type "lncRNA"; gene_name "Gm49953"; transcript_type "lncRNA"; transcript_name "Gm49953-207"; exon_number 5; exon_id "ENSMUSE00001625145.1"; level 2; mgi_id "MGI:6270673"; tag "RNA_Seq_supported_only"; tag "TAGENE"; havana_gene "OTTMUSG00000020396.1"; havana_transcript "OTTMUST00000174312.1";
chr16	HAVANA	exon	95915604	95916431	0	+	.	gene_id "ENSMUSG00000117270.3"; transcript_id "ENSMUST00000233834.3"; gene_type "lncRNA"; gene_name "Gm49953"; transcript_type "lncRNA"; transcript_name "Gm49953-206"; exon_number 5; exon_id "ENSMUSE00001625142.1"; level 2; mgi_id "MGI:6270673"; tag "RNA_Seq_supported_partial"; tag "basic"; tag "Ensembl_canonical"; tag "GENCODE_Primary"; tag "TAGENE"; havana_gene "OTTMUSG00000020396.1"; havana_transcript "OTTMUST00000048369.1";
chr16	HAVANA	UTR	95946607	95946676	0	+	.	gene_id "ENSMUSG00000023147.18"; transcript_id "ENSMUST00000023913.11"; gene_type "protein_coding"; gene_name "Get1"; transcript_type "protein_coding"; transcript_name "Get1-201"; exon_number 1; exon_id "ENSMUSE00001450212.2"; level 2; protein_id "ENSMUSP00000023913.9"; transcript_support_level "1"; mgi_id "MGI:2136882"; tag "basic"; tag "Ensembl_canonical"; tag "GENCODE_Primary"; tag "appris_principal_1"; tag "CCDS"; ccdsid "CCDS28354.1"; havana_gene "OTTMUSG00000020058.1"; havana_transcript "OTTMUST00000047713.1";
chr16	HAVANA	exon	95946607	95946778	0	+	.	gene_id "ENSMUSG00000023147.18"; transcript_id "ENSMUST00000233805.2"; gene_type "protein_coding"; gene_name "Get1"; transcript_type "protein_coding_CDS_not_defined"; transcript_name "Get1-207"; exon_number 1; exon_id "ENSMUSE00001449973.2"; level 2; mgi_id "MGI:2136882"; havana_gene "OTTMUSG00000020058.1"; havana_transcript "OTTMUST00000047715.1";
chr16	HAVANA	exon	95946607	95946778	0	+	.	gene_id "ENSMUSG00000023147.18"; transcript_id "ENSMUST00000233227.2"; gene_type "protein_coding"; gene_name "Get1"; transcript_type "retained_intron"; transcript_name "Get1-204"; exon_number 1; exon_id "ENSMUSE00001449973.2"; level 2; mgi_id "MGI:2136882"; havana_gene "OTTMUSG00000020058.1"; havana_transcript "OTTMUST00000047714.1";
chr16	HAVANA	exon	95946607	95946778	0	+	.	gene_id "ENSMUSG00000023147.18"; transcript_id "ENSMUST00000023913.11"; gene_type "protein_coding"; gene_name "Get1"; transcript_type "protein_coding"; transcript_name "Get1-201"; exon_number 1; exon_id "ENSMUSE00001450212.2"; level 2; protein_id "ENSMUSP00000023913.9"; transcript_support_level "1"; mgi_id "MGI:2136882"; tag "basic"; tag "Ensembl_canonical"; tag "GENCODE_Primary"; tag "appris_principal_1"; tag "CCDS"; ccdsid "CCDS28354.1"; havana_gene "OTTMUSG00000020058.1"; havana_transcript "OTTMUST00000047713.1";
chr16	HAVANA	transcript	95946607	95947964	0	+	.	gene_id "ENSMUSG00000023147.18"; transcript_id "ENSMUST00000233805.2"; gene_type "protein_coding"; gene_name "Get1"; transcript_type "protein_coding_CDS_not_defined"; transcript_name "Get1-207"; level 2; mgi_id "MGI:2136882"; havana_gene "OTTMUSG00000020058.1"; havana_transcript "OTTMUST00000047715.1";
chr16	HAVANA	transcript	95946607	95955975	0	+	.	gene_id "ENSMUSG00000023147.18"; transcript_id "ENSMUST00000233227.2"; gene_type "protein_coding"; gene_name "Get1"; transcript_type "retained_intron"; transcript_name "Get1-204"; level 2; mgi_id "MGI:2136882"; havana_gene "OTTMUSG00000020058.1"; havana_transcript "OTTMUST00000047714.1";
chr16	HAVANA	gene	95946607	95959052	0	+	.	gene_id "ENSMUSG00000023147.18"; gene_type "protein_coding"; gene_name "Get1"; level 2; mgi_id "MGI:2136882"; havana_gene "OTTMUSG00000020058.1";
chr16	HAVANA	transcript	95946607	95959052	0	+	.	gene_id "ENSMUSG00000023147.18"; transcript_id "ENSMUST00000023913.11"; gene_type "protein_coding"; gene_name "Get1"; transcript_type "protein_coding"; transcript_name "Get1-201"; level 2; protein_id "ENSMUSP00000023913.9"; transcript_support_level "1"; mgi_id "MGI:2136882"; tag "basic"; tag "Ensembl_canonical"; tag "GENCODE_Primary"; tag "appris_principal_1"; tag "CCDS"; ccdsid "CCDS28354.1"; havana_gene "OTTMUSG00000020058.1"; havana_transcript "OTTMUST00000047713.1";
chr16	HAVANA	UTR	95946611	95946676	0	+	.	gene_id "ENSMUSG00000023147.18"; transcript_id "ENSMUST00000232832.2"; gene_type "protein_coding"; gene_name "Get1"; transcript_type "protein_coding"; transcript_name "Get1-202"; exon_number 1; exon_id "ENSMUSE00001448312.2"; level 2; protein_id "ENSMUSP00000156449.2"; mgi_id "MGI:2136882"; tag "basic"; havana_gene "OTTMUSG00000020058.1"; havana_transcript "OTTMUST00000047716.1";
chr16	HAVANA	exon	95946611	95946965	0	+	.	gene_id "ENSMUSG00000023147.18"; transcript_id "ENSMUST00000232832.2"; gene_type "protein_coding"; gene_name "Get1"; transcript_type "protein_coding"; transcript_name "Get1-202"; exon_number 1; exon_id "ENSMUSE00001448312.2"; level 2; protein_id "ENSMUSP00000156449.2"; mgi_id "MGI:2136882"; tag "basic"; havana_gene "OTTMUSG00000020058.1"; havana_transcript "OTTMUST00000047716.1";
chr16	HAVANA	transcript	95946611	95959052	0	+	.	gene_id "ENSMUSG00000023147.18"; transcript_id "ENSMUST00000232832.2"; gene_type "protein_coding"; gene_name "Get1"; transcript_type "protein_coding"; transcript_name "Get1-202"; level 2; protein_id "ENSMUSP00000156449.2"; mgi_id "MGI:2136882"; tag "basic"; havana_gene "OTTMUSG00000020058.1"; havana_transcript "OTTMUST00000047716.1";
chr16	HAVANA	UTR	95946613	95946676	0	+	.	gene_id "ENSMUSG00000023147.18"; transcript_id "ENSMUST00000233566.2"; gene_type "protein_coding"; gene_name "Get1"; transcript_type "protein_coding"; transcript_name "Get1-206"; exon_number 1; exon_id "ENSMUSE00001450983.2"; level 2; protein_id "ENSMUSP00000156461.2"; mgi_id "MGI:2136882"; tag "RNA_Seq_supported_only"; tag "basic"; havana_gene "OTTMUSG00000020058.1"; havana_transcript "OTTMUST00000174323.1";
chr16	HAVANA	exon	95946613	95946778	0	+	.	gene_id "ENSMUSG00000023147.18"; transcript_id "ENSMUST00000233566.2"; gene_type "protein_coding"; gene_name "Get1"; transcript_type "protein_coding"; transcript_name "Get1-206"; exon_number 1; exon_id "ENSMUSE00001450983.2"; level 2; protein_id "ENSMUSP00000156461.2"; mgi_id "MGI:2136882"; tag "RNA_Seq_supported_only"; tag "basic"; havana_gene "OTTMUSG00000020058.1"; havana_transcript "OTTMUST00000174323.1";
chr16	ENSEMBL_gcm37	exon	95946613	95946778	0.20651474175546	+	.	gene_id "ENSMUSG00000023147.18"; transcript_id "ENSMUSG00000023147.18_tx_2"; exon_id "chr16_95946613_95946778_+"; exonnum "1"; txlen "2765";
chr16	ENSEMBL_gcm37	exon	95946613	95946778	0.123532273056557	+	.	gene_id "ENSMUSG00000023147.18"; transcript_id "ENSMUSG00000023147.18_tx_3"; exon_id "chr16_95946613_95946778_+"; exonnum "1"; txlen "2647";
chr16	HAVANA	transcript	95946613	95959046	0	+	.	gene_id "ENSMUSG00000023147.18"; transcript_id "ENSMUST00000233566.2"; gene_type "protein_coding"; gene_name "Get1"; transcript_type "protein_coding"; transcript_name "Get1-206"; level 2; protein_id "ENSMUSP00000156461.2"; mgi_id "MGI:2136882"; tag "RNA_Seq_supported_only"; tag "basic"; havana_gene "OTTMUSG00000020058.1"; havana_transcript "OTTMUST00000174323.1";
chr16	HAVANA	UTR	95946618	95946676	0	+	.	gene_id "ENSMUSG00000023147.18"; transcript_id "ENSMUST00000233273.2"; gene_type "protein_coding"; gene_name "Get1"; transcript_type "protein_coding"; transcript_name "Get1-205"; exon_number 1; exon_id "ENSMUSE00001287142.4"; level 2; protein_id "ENSMUSP00000156729.2"; mgi_id "MGI:2136882"; tag "basic"; havana_gene "OTTMUSG00000020058.1"; havana_transcript "OTTMUST00000174317.1";
chr16	HAVANA	exon	95946618	95946778	0	+	.	gene_id "ENSMUSG00000023147.18"; transcript_id "ENSMUST00000233273.2"; gene_type "protein_coding"; gene_name "Get1"; transcript_type "protein_coding"; transcript_name "Get1-205"; exon_number 1; exon_id "ENSMUSE00001287142.4"; level 2; protein_id "ENSMUSP00000156729.2"; mgi_id "MGI:2136882"; tag "basic"; havana_gene "OTTMUSG00000020058.1"; havana_transcript "OTTMUST00000174317.1";
chr16	HAVANA	transcript	95946618	95957157	0	+	.	gene_id "ENSMUSG00000023147.18"; transcript_id "ENSMUST00000233273.2"; gene_type "protein_coding"; gene_name "Get1"; transcript_type "protein_coding"; transcript_name "Get1-205"; level 2; protein_id "ENSMUSP00000156729.2"; mgi_id "MGI:2136882"; tag "basic"; havana_gene "OTTMUSG00000020058.1"; havana_transcript "OTTMUST00000174317.1";
chr16	HAVANA	start_codon	95946677	95946679	0	+	0	gene_id "ENSMUSG00000023147.18"; transcript_id "ENSMUST00000023913.11"; gene_type "protein_coding"; gene_name "Get1"; transcript_type "protein_coding"; transcript_name "Get1-201"; exon_number 1; exon_id "ENSMUSE00001450212.2"; level 2; protein_id "ENSMUSP00000023913.9"; transcript_support_level "1"; mgi_id "MGI:2136882"; tag "basic"; tag "Ensembl_canonical"; tag "GENCODE_Primary"; tag "appris_principal_1"; tag "CCDS"; ccdsid "CCDS28354.1"; havana_gene "OTTMUSG00000020058.1"; havana_transcript "OTTMUST00000047713.1";
chr16	HAVANA	start_codon	95946677	95946679	0	+	0	gene_id "ENSMUSG00000023147.18"; transcript_id "ENSMUST00000232832.2"; gene_type "protein_coding"; gene_name "Get1"; transcript_type "protein_coding"; transcript_name "Get1-202"; exon_number 1; exon_id "ENSMUSE00001448312.2"; level 2; protein_id "ENSMUSP00000156449.2"; mgi_id "MGI:2136882"; tag "basic"; havana_gene "OTTMUSG00000020058.1"; havana_transcript "OTTMUST00000047716.1";
chr16	HAVANA	start_codon	95946677	95946679	0	+	0	gene_id "ENSMUSG00000023147.18"; transcript_id "ENSMUST00000233566.2"; gene_type "protein_coding"; gene_name "Get1"; transcript_type "protein_coding"; transcript_name "Get1-206"; exon_number 1; exon_id "ENSMUSE00001450983.2"; level 2; protein_id "ENSMUSP00000156461.2"; mgi_id "MGI:2136882"; tag "RNA_Seq_supported_only"; tag "basic"; havana_gene "OTTMUSG00000020058.1"; havana_transcript "OTTMUST00000174323.1";
chr16	HAVANA	start_codon	95946677	95946679	0	+	0	gene_id "ENSMUSG00000023147.18"; transcript_id "ENSMUST00000233273.2"; gene_type "protein_coding"; gene_name "Get1"; transcript_type "protein_coding"; transcript_name "Get1-205"; exon_number 1; exon_id "ENSMUSE00001287142.4"; level 2; protein_id "ENSMUSP00000156729.2"; mgi_id "MGI:2136882"; tag "basic"; havana_gene "OTTMUSG00000020058.1"; havana_transcript "OTTMUST00000174317.1";
chr16	HAVANA	CDS	95946677	95946778	0	+	0	gene_id "ENSMUSG00000023147.18"; transcript_id "ENSMUST00000023913.11"; gene_type "protein_coding"; gene_name "Get1"; transcript_type "protein_coding"; transcript_name "Get1-201"; exon_number 1; exon_id "ENSMUSE00001450212.2"; level 2; protein_id "ENSMUSP00000023913.9"; transcript_support_level "1"; mgi_id "MGI:2136882"; tag "basic"; tag "Ensembl_canonical"; tag "GENCODE_Primary"; tag "appris_principal_1"; tag "CCDS"; ccdsid "CCDS28354.1"; havana_gene "OTTMUSG00000020058.1"; havana_transcript "OTTMUST00000047713.1";
chr16	HAVANA	CDS	95946677	95946778	0	+	0	gene_id "ENSMUSG00000023147.18"; transcript_id "ENSMUST00000233566.2"; gene_type "protein_coding"; gene_name "Get1"; transcript_type "protein_coding"; transcript_name "Get1-206"; exon_number 1; exon_id "ENSMUSE00001450983.2"; level 2; protein_id "ENSMUSP00000156461.2"; mgi_id "MGI:2136882"; tag "RNA_Seq_supported_only"; tag "basic"; havana_gene "OTTMUSG00000020058.1"; havana_transcript "OTTMUST00000174323.1";
chr16	HAVANA	CDS	95946677	95946778	0	+	0	gene_id "ENSMUSG00000023147.18"; transcript_id "ENSMUST00000233273.2"; gene_type "protein_coding"; gene_name "Get1"; transcript_type "protein_coding"; transcript_name "Get1-205"; exon_number 1; exon_id "ENSMUSE00001287142.4"; level 2; protein_id "ENSMUSP00000156729.2"; mgi_id "MGI:2136882"; tag "basic"; havana_gene "OTTMUSG00000020058.1"; havana_transcript "OTTMUST00000174317.1";
chr16	HAVANA	CDS	95946677	95946965	0	+	0	gene_id "ENSMUSG00000023147.18"; transcript_id "ENSMUST00000232832.2"; gene_type "protein_coding"; gene_name "Get1"; transcript_type "protein_coding"; transcript_name "Get1-202"; exon_number 1; exon_id "ENSMUSE00001448312.2"; level 2; protein_id "ENSMUSP00000156449.2"; mgi_id "MGI:2136882"; tag "basic"; havana_gene "OTTMUSG00000020058.1"; havana_transcript "OTTMUST00000047716.1";
chr16	sragcm37_mid	exon	95946856	95946965	0.123532273056557	+	.	gene_id "ENSMUSG00000023147.18"; transcript_id "ENSMUSG00000023147.18_tx_3"; exon_id "chr16_95946856_95946965_+"; exonnum "2"; txlen "2647";
chr16	sragcm37_mid	exon	95946856	95947083	0.20651474175546	+	.	gene_id "ENSMUSG00000023147.18"; transcript_id "ENSMUSG00000023147.18_tx_2"; exon_id "chr16_95946856_95947083_+"; exonnum "2"; txlen "2765";
chr16	HAVANA	exon	95946856	95947964	0	+	.	gene_id "ENSMUSG00000023147.18"; transcript_id "ENSMUST00000233805.2"; gene_type "protein_coding"; gene_name "Get1"; transcript_type "protein_coding_CDS_not_defined"; transcript_name "Get1-207"; exon_number 2; exon_id "ENSMUSE00001450187.2"; level 2; mgi_id "MGI:2136882"; havana_gene "OTTMUSG00000020058.1"; havana_transcript "OTTMUST00000047715.1";
chr16	sragcm37_mid	exon	95952588	95952641	0.20651474175546	+	.	gene_id "ENSMUSG00000023147.18"; transcript_id "ENSMUSG00000023147.18_tx_2"; exon_id "chr16_95952588_95952641_+"; exonnum "3"; txlen "2765";
chr16	sragcm37_mid	exon	95952588	95952641	0.123532273056557	+	.	gene_id "ENSMUSG00000023147.18"; transcript_id "ENSMUSG00000023147.18_tx_3"; exon_id "chr16_95952588_95952641_+"; exonnum "3"; txlen "2647";
chr16	HAVANA	exon	95953010	95953178	0	+	.	gene_id "ENSMUSG00000023147.18"; transcript_id "ENSMUST00000232884.2"; gene_type "protein_coding"; gene_name "Get1"; transcript_type "protein_coding_CDS_not_defined"; transcript_name "Get1-203"; exon_number 1; exon_id "ENSMUSE00001450137.2"; level 2; mgi_id "MGI:2136882"; tag "NMD_likely_if_extended"; havana_gene "OTTMUSG00000020058.1"; havana_transcript "OTTMUST00000174318.1";
chr16	HAVANA	transcript	95953010	95955383	0	+	.	gene_id "ENSMUSG00000023147.18"; transcript_id "ENSMUST00000232884.2"; gene_type "protein_coding"; gene_name "Get1"; transcript_type "protein_coding_CDS_not_defined"; transcript_name "Get1-203"; level 2; mgi_id "MGI:2136882"; tag "NMD_likely_if_extended"; havana_gene "OTTMUSG00000020058.1"; havana_transcript "OTTMUST00000174318.1";
chr16	HAVANA	exon	95953013	95953178	0	+	.	gene_id "ENSMUSG00000023147.18"; transcript_id "ENSMUST00000233227.2"; gene_type "protein_coding"; gene_name "Get1"; transcript_type "retained_intron"; transcript_name "Get1-204"; exon_number 2; exon_id "ENSMUSE00001449002.2"; level 2; mgi_id "MGI:2136882"; havana_gene "OTTMUSG00000020058.1"; havana_transcript "OTTMUST00000047714.1";
chr16	HAVANA	exon	95953013	95953178	0	+	.	gene_id "ENSMUSG00000023147.18"; transcript_id "ENSMUST00000023913.11"; gene_type "protein_coding"; gene_name "Get1"; transcript_type "protein_coding"; transcript_name "Get1-201"; exon_number 2; exon_id "ENSMUSE00001303952.2"; level 2; protein_id "ENSMUSP00000023913.9"; transcript_support_level "1"; mgi_id "MGI:2136882"; tag "basic"; tag "Ensembl_canonical"; tag "GENCODE_Primary"; tag "appris_principal_1"; tag "CCDS"; ccdsid "CCDS28354.1"; havana_gene "OTTMUSG00000020058.1"; havana_transcript "OTTMUST00000047713.1";
chr16	HAVANA	CDS	95953013	95953178	0	+	0	gene_id "ENSMUSG00000023147.18"; transcript_id "ENSMUST00000023913.11"; gene_type "protein_coding"; gene_name "Get1"; transcript_type "protein_coding"; transcript_name "Get1-201"; exon_number 2; exon_id "ENSMUSE00001303952.2"; level 2; protein_id "ENSMUSP00000023913.9"; transcript_support_level "1"; mgi_id "MGI:2136882"; tag "basic"; tag "Ensembl_canonical"; tag "GENCODE_Primary"; tag "appris_principal_1"; tag "CCDS"; ccdsid "CCDS28354.1"; havana_gene "OTTMUSG00000020058.1"; havana_transcript "OTTMUST00000047713.1";
chr16	HAVANA	exon	95953013	95953178	0	+	.	gene_id "ENSMUSG00000023147.18"; transcript_id "ENSMUST00000232832.2"; gene_type "protein_coding"; gene_name "Get1"; transcript_type "protein_coding"; transcript_name "Get1-202"; exon_number 2; exon_id "ENSMUSE00001449846.2"; level 2; protein_id "ENSMUSP00000156449.2"; mgi_id "MGI:2136882"; tag "basic"; havana_gene "OTTMUSG00000020058.1"; havana_transcript "OTTMUST00000047716.1";
chr16	HAVANA	CDS	95953013	95953178	0	+	2	gene_id "ENSMUSG00000023147.18"; transcript_id "ENSMUST00000232832.2"; gene_type "protein_coding"; gene_name "Get1"; transcript_type "protein_coding"; transcript_name "Get1-202"; exon_number 2; exon_id "ENSMUSE00001449846.2"; level 2; protein_id "ENSMUSP00000156449.2"; mgi_id "MGI:2136882"; tag "basic"; havana_gene "OTTMUSG00000020058.1"; havana_transcript "OTTMUST00000047716.1";
chr16	HAVANA	exon	95953013	95953178	0	+	.	gene_id "ENSMUSG00000023147.18"; transcript_id "ENSMUST00000233566.2"; gene_type "protein_coding"; gene_name "Get1"; transcript_type "protein_coding"; transcript_name "Get1-206"; exon_number 2; exon_id "ENSMUSE00001303952.2"; level 2; protein_id "ENSMUSP00000156461.2"; mgi_id "MGI:2136882"; tag "RNA_Seq_supported_only"; tag "basic"; havana_gene "OTTMUSG00000020058.1"; havana_transcript "OTTMUST00000174323.1";
chr16	HAVANA	CDS	95953013	95953178	0	+	0	gene_id "ENSMUSG00000023147.18"; transcript_id "ENSMUST00000233566.2"; gene_type "protein_coding"; gene_name "Get1"; transcript_type "protein_coding"; transcript_name "Get1-206"; exon_number 2; exon_id "ENSMUSE00001303952.2"; level 2; protein_id "ENSMUSP00000156461.2"; mgi_id "MGI:2136882"; tag "RNA_Seq_supported_only"; tag "basic"; havana_gene "OTTMUSG00000020058.1"; havana_transcript "OTTMUST00000174323.1";
chr16	HAVANA	exon	95953013	95953178	0	+	.	gene_id "ENSMUSG00000023147.18"; transcript_id "ENSMUST00000233273.2"; gene_type "protein_coding"; gene_name "Get1"; transcript_type "protein_coding"; transcript_name "Get1-205"; exon_number 2; exon_id "ENSMUSE00001303952.2"; level 2; protein_id "ENSMUSP00000156729.2"; mgi_id "MGI:2136882"; tag "basic"; havana_gene "OTTMUSG00000020058.1"; havana_transcript "OTTMUST00000174317.1";
chr16	HAVANA	CDS	95953013	95953178	0	+	0	gene_id "ENSMUSG00000023147.18"; transcript_id "ENSMUST00000233273.2"; gene_type "protein_coding"; gene_name "Get1"; transcript_type "protein_coding"; transcript_name "Get1-205"; exon_number 2; exon_id "ENSMUSE00001303952.2"; level 2; protein_id "ENSMUSP00000156729.2"; mgi_id "MGI:2136882"; tag "basic"; havana_gene "OTTMUSG00000020058.1"; havana_transcript "OTTMUST00000174317.1";
chr16	ENSEMBL_gcm37	exon	95953013	95953178	0.20651474175546	+	.	gene_id "ENSMUSG00000023147.18"; transcript_id "ENSMUSG00000023147.18_tx_2"; exon_id "chr16_95953013_95953178_+"; exonnum "4"; txlen "2765";
chr16	ENSEMBL_gcm37	exon	95953013	95953178	0.123532273056557	+	.	gene_id "ENSMUSG00000023147.18"; transcript_id "ENSMUSG00000023147.18_tx_3"; exon_id "chr16_95953013_95953178_+"; exonnum "4"; txlen "2647";
chr16	HAVANA	exon	95954171	95954238	0	+	.	gene_id "ENSMUSG00000023147.18"; transcript_id "ENSMUST00000233227.2"; gene_type "protein_coding"; gene_name "Get1"; transcript_type "retained_intron"; transcript_name "Get1-204"; exon_number 3; exon_id "ENSMUSE00001449854.2"; level 2; mgi_id "MGI:2136882"; havana_gene "OTTMUSG00000020058.1"; havana_transcript "OTTMUST00000047714.1";
chr16	HAVANA	exon	95954171	95954238	0	+	.	gene_id "ENSMUSG00000023147.18"; transcript_id "ENSMUST00000023913.11"; gene_type "protein_coding"; gene_name "Get1"; transcript_type "protein_coding"; transcript_name "Get1-201"; exon_number 3; exon_id "ENSMUSE00001205575.2"; level 2; protein_id "ENSMUSP00000023913.9"; transcript_support_level "1"; mgi_id "MGI:2136882"; tag "basic"; tag "Ensembl_canonical"; tag "GENCODE_Primary"; tag "appris_principal_1"; tag "CCDS"; ccdsid "CCDS28354.1"; havana_gene "OTTMUSG00000020058.1"; havana_transcript "OTTMUST00000047713.1";
chr16	HAVANA	CDS	95954171	95954238	0	+	2	gene_id "ENSMUSG00000023147.18"; transcript_id "ENSMUST00000023913.11"; gene_type "protein_coding"; gene_name "Get1"; transcript_type "protein_coding"; transcript_name "Get1-201"; exon_number 3; exon_id "ENSMUSE00001205575.2"; level 2; protein_id "ENSMUSP00000023913.9"; transcript_support_level "1"; mgi_id "MGI:2136882"; tag "basic"; tag "Ensembl_canonical"; tag "GENCODE_Primary"; tag "appris_principal_1"; tag "CCDS"; ccdsid "CCDS28354.1"; havana_gene "OTTMUSG00000020058.1"; havana_transcript "OTTMUST00000047713.1";
chr16	HAVANA	exon	95954171	95954238	0	+	.	gene_id "ENSMUSG00000023147.18"; transcript_id "ENSMUST00000232832.2"; gene_type "protein_coding"; gene_name "Get1"; transcript_type "protein_coding"; transcript_name "Get1-202"; exon_number 3; exon_id "ENSMUSE00001449056.2"; level 2; protein_id "ENSMUSP00000156449.2"; mgi_id "MGI:2136882"; tag "basic"; havana_gene "OTTMUSG00000020058.1"; havana_transcript "OTTMUST00000047716.1";
chr16	HAVANA	CDS	95954171	95954238	0	+	1	gene_id "ENSMUSG00000023147.18"; transcript_id "ENSMUST00000232832.2"; gene_type "protein_coding"; gene_name "Get1"; transcript_type "protein_coding"; transcript_name "Get1-202"; exon_number 3; exon_id "ENSMUSE00001449056.2"; level 2; protein_id "ENSMUSP00000156449.2"; mgi_id "MGI:2136882"; tag "basic"; havana_gene "OTTMUSG00000020058.1"; havana_transcript "OTTMUST00000047716.1";
chr16	HAVANA	exon	95954171	95954238	0	+	.	gene_id "ENSMUSG00000023147.18"; transcript_id "ENSMUST00000232884.2"; gene_type "protein_coding"; gene_name "Get1"; transcript_type "protein_coding_CDS_not_defined"; transcript_name "Get1-203"; exon_number 2; exon_id "ENSMUSE00001449854.2"; level 2; mgi_id "MGI:2136882"; tag "NMD_likely_if_extended"; havana_gene "OTTMUSG00000020058.1"; havana_transcript "OTTMUST00000174318.1";
chr16	ENSEMBL_gcm37	exon	95954171	95954238	0.20651474175546	+	.	gene_id "ENSMUSG00000023147.18"; transcript_id "ENSMUSG00000023147.18_tx_2"; exon_id "chr16_95954171_95954238_+"; exonnum "5"; txlen "2765";
chr16	ENSEMBL_gcm37	exon	95954171	95954238	0.123532273056557	+	.	gene_id "ENSMUSG00000023147.18"; transcript_id "ENSMUSG00000023147.18_tx_3"; exon_id "chr16_95954171_95954238_+"; exonnum "5"; txlen "2647";
chr16	HAVANA	exon	95954859	95954962	0	+	.	gene_id "ENSMUSG00000023147.18"; transcript_id "ENSMUST00000232884.2"; gene_type "protein_coding"; gene_name "Get1"; transcript_type "protein_coding_CDS_not_defined"; transcript_name "Get1-203"; exon_number 3; exon_id "ENSMUSE00001448885.2"; level 2; mgi_id "MGI:2136882"; tag "NMD_likely_if_extended"; havana_gene "OTTMUSG00000020058.1"; havana_transcript "OTTMUST00000174318.1";
chr16	HAVANA	exon	95955281	95955383	0	+	.	gene_id "ENSMUSG00000023147.18"; transcript_id "ENSMUST00000232884.2"; gene_type "protein_coding"; gene_name "Get1"; transcript_type "protein_coding_CDS_not_defined"; transcript_name "Get1-203"; exon_number 4; exon_id "ENSMUSE00001450586.2"; level 2; mgi_id "MGI:2136882"; tag "NMD_likely_if_extended"; havana_gene "OTTMUSG00000020058.1"; havana_transcript "OTTMUST00000174318.1";
chr16	HAVANA	exon	95955281	95955395	0	+	.	gene_id "ENSMUSG00000023147.18"; transcript_id "ENSMUST00000023913.11"; gene_type "protein_coding"; gene_name "Get1"; transcript_type "protein_coding"; transcript_name "Get1-201"; exon_number 4; exon_id "ENSMUSE00000368448.4"; level 2; protein_id "ENSMUSP00000023913.9"; transcript_support_level "1"; mgi_id "MGI:2136882"; tag "basic"; tag "Ensembl_canonical"; tag "GENCODE_Primary"; tag "appris_principal_1"; tag "CCDS"; ccdsid "CCDS28354.1"; havana_gene "OTTMUSG00000020058.1"; havana_transcript "OTTMUST00000047713.1";
chr16	HAVANA	CDS	95955281	95955395	0	+	0	gene_id "ENSMUSG00000023147.18"; transcript_id "ENSMUST00000023913.11"; gene_type "protein_coding"; gene_name "Get1"; transcript_type "protein_coding"; transcript_name "Get1-201"; exon_number 4; exon_id "ENSMUSE00000368448.4"; level 2; protein_id "ENSMUSP00000023913.9"; transcript_support_level "1"; mgi_id "MGI:2136882"; tag "basic"; tag "Ensembl_canonical"; tag "GENCODE_Primary"; tag "appris_principal_1"; tag "CCDS"; ccdsid "CCDS28354.1"; havana_gene "OTTMUSG00000020058.1"; havana_transcript "OTTMUST00000047713.1";
chr16	HAVANA	exon	95955281	95955395	0	+	.	gene_id "ENSMUSG00000023147.18"; transcript_id "ENSMUST00000232832.2"; gene_type "protein_coding"; gene_name "Get1"; transcript_type "protein_coding"; transcript_name "Get1-202"; exon_number 4; exon_id "ENSMUSE00001449803.2"; level 2; protein_id "ENSMUSP00000156449.2"; mgi_id "MGI:2136882"; tag "basic"; havana_gene "OTTMUSG00000020058.1"; havana_transcript "OTTMUST00000047716.1";
chr16	HAVANA	CDS	95955281	95955395	0	+	2	gene_id "ENSMUSG00000023147.18"; transcript_id "ENSMUST00000232832.2"; gene_type "protein_coding"; gene_name "Get1"; transcript_type "protein_coding"; transcript_name "Get1-202"; exon_number 4; exon_id "ENSMUSE00001449803.2"; level 2; protein_id "ENSMUSP00000156449.2"; mgi_id "MGI:2136882"; tag "basic"; havana_gene "OTTMUSG00000020058.1"; havana_transcript "OTTMUST00000047716.1";
chr16	HAVANA	exon	95955281	95955395	0	+	.	gene_id "ENSMUSG00000023147.18"; transcript_id "ENSMUST00000233566.2"; gene_type "protein_coding"; gene_name "Get1"; transcript_type "protein_coding"; transcript_name "Get1-206"; exon_number 3; exon_id "ENSMUSE00001449803.2"; level 2; protein_id "ENSMUSP00000156461.2"; mgi_id "MGI:2136882"; tag "RNA_Seq_supported_only"; tag "basic"; havana_gene "OTTMUSG00000020058.1"; havana_transcript "OTTMUST00000174323.1";
chr16	HAVANA	CDS	95955281	95955395	0	+	2	gene_id "ENSMUSG00000023147.18"; transcript_id "ENSMUST00000233566.2"; gene_type "protein_coding"; gene_name "Get1"; transcript_type "protein_coding"; transcript_name "Get1-206"; exon_number 3; exon_id "ENSMUSE00001449803.2"; level 2; protein_id "ENSMUSP00000156461.2"; mgi_id "MGI:2136882"; tag "RNA_Seq_supported_only"; tag "basic"; havana_gene "OTTMUSG00000020058.1"; havana_transcript "OTTMUST00000174323.1";
chr16	ENSEMBL_gcm37	exon	95955281	95955395	0.20651474175546	+	.	gene_id "ENSMUSG00000023147.18"; transcript_id "ENSMUSG00000023147.18_tx_2"; exon_id "chr16_95955281_95955395_+"; exonnum "6"; txlen "2765";
chr16	ENSEMBL_gcm37	exon	95955281	95955395	0.123532273056557	+	.	gene_id "ENSMUSG00000023147.18"; transcript_id "ENSMUSG00000023147.18_tx_3"; exon_id "chr16_95955281_95955395_+"; exonnum "6"; txlen "2647";
chr16	HAVANA	exon	95955281	95955975	0	+	.	gene_id "ENSMUSG00000023147.18"; transcript_id "ENSMUST00000233227.2"; gene_type "protein_coding"; gene_name "Get1"; transcript_type "retained_intron"; transcript_name "Get1-204"; exon_number 4; exon_id "ENSMUSE00001447898.2"; level 2; mgi_id "MGI:2136882"; havana_gene "OTTMUSG00000020058.1"; havana_transcript "OTTMUST00000047714.1";
chr16	HAVANA	CDS	95957079	95957112	0	+	1	gene_id "ENSMUSG00000023147.18"; transcript_id "ENSMUST00000232832.2"; gene_type "protein_coding"; gene_name "Get1"; transcript_type "protein_coding"; transcript_name "Get1-202"; exon_number 5; exon_id "ENSMUSE00001450215.2"; level 2; protein_id "ENSMUSP00000156449.2"; mgi_id "MGI:2136882"; tag "basic"; havana_gene "OTTMUSG00000020058.1"; havana_transcript "OTTMUST00000047716.1";
chr16	HAVANA	CDS	95957079	95957112	0	+	1	gene_id "ENSMUSG00000023147.18"; transcript_id "ENSMUST00000233566.2"; gene_type "protein_coding"; gene_name "Get1"; transcript_type "protein_coding"; transcript_name "Get1-206"; exon_number 4; exon_id "ENSMUSE00001450683.2"; level 2; protein_id "ENSMUSP00000156461.2"; mgi_id "MGI:2136882"; tag "RNA_Seq_supported_only"; tag "basic"; havana_gene "OTTMUSG00000020058.1"; havana_transcript "OTTMUST00000174323.1";
chr16	HAVANA	CDS	95957079	95957149	0	+	2	gene_id "ENSMUSG00000023147.18"; transcript_id "ENSMUST00000023913.11"; gene_type "protein_coding"; gene_name "Get1"; transcript_type "protein_coding"; transcript_name "Get1-201"; exon_number 5; exon_id "ENSMUSE00000373657.10"; level 2; protein_id "ENSMUSP00000023913.9"; transcript_support_level "1"; mgi_id "MGI:2136882"; tag "basic"; tag "Ensembl_canonical"; tag "GENCODE_Primary"; tag "appris_principal_1"; tag "CCDS"; ccdsid "CCDS28354.1"; havana_gene "OTTMUSG00000020058.1"; havana_transcript "OTTMUST00000047713.1";
chr16	HAVANA	CDS	95957079	95957149	0	+	2	gene_id "ENSMUSG00000023147.18"; transcript_id "ENSMUST00000233273.2"; gene_type "protein_coding"; gene_name "Get1"; transcript_type "protein_coding"; transcript_name "Get1-205"; exon_number 3; exon_id "ENSMUSE00001448503.2"; level 2; protein_id "ENSMUSP00000156729.2"; mgi_id "MGI:2136882"; tag "basic"; havana_gene "OTTMUSG00000020058.1"; havana_transcript "OTTMUST00000174317.1";
chr16	HAVANA	exon	95957079	95957157	0	+	.	gene_id "ENSMUSG00000023147.18"; transcript_id "ENSMUST00000233273.2"; gene_type "protein_coding"; gene_name "Get1"; transcript_type "protein_coding"; transcript_name "Get1-205"; exon_number 3; exon_id "ENSMUSE00001448503.2"; level 2; protein_id "ENSMUSP00000156729.2"; mgi_id "MGI:2136882"; tag "basic"; havana_gene "OTTMUSG00000020058.1"; havana_transcript "OTTMUST00000174317.1";
chr16	HAVANA	exon	95957079	95959046	0	+	.	gene_id "ENSMUSG00000023147.18"; transcript_id "ENSMUST00000233566.2"; gene_type "protein_coding"; gene_name "Get1"; transcript_type "protein_coding"; transcript_name "Get1-206"; exon_number 4; exon_id "ENSMUSE00001450683.2"; level 2; protein_id "ENSMUSP00000156461.2"; mgi_id "MGI:2136882"; tag "RNA_Seq_supported_only"; tag "basic"; havana_gene "OTTMUSG00000020058.1"; havana_transcript "OTTMUST00000174323.1";
chr16	ENSEMBL_gcm37	exon	95957079	95959046	0.20651474175546	+	.	gene_id "ENSMUSG00000023147.18"; transcript_id "ENSMUSG00000023147.18_tx_2"; exon_id "chr16_95957079_95959046_+"; exonnum "7"; txlen "2765";
chr16	ENSEMBL_gcm37	exon	95957079	95959046	0.123532273056557	+	.	gene_id "ENSMUSG00000023147.18"; transcript_id "ENSMUSG00000023147.18_tx_3"; exon_id "chr16_95957079_95959046_+"; exonnum "7"; txlen "2647";
chr16	HAVANA	exon	95957079	95959052	0	+	.	gene_id "ENSMUSG00000023147.18"; transcript_id "ENSMUST00000023913.11"; gene_type "protein_coding"; gene_name "Get1"; transcript_type "protein_coding"; transcript_name "Get1-201"; exon_number 5; exon_id "ENSMUSE00000373657.10"; level 2; protein_id "ENSMUSP00000023913.9"; transcript_support_level "1"; mgi_id "MGI:2136882"; tag "basic"; tag "Ensembl_canonical"; tag "GENCODE_Primary"; tag "appris_principal_1"; tag "CCDS"; ccdsid "CCDS28354.1"; havana_gene "OTTMUSG00000020058.1"; havana_transcript "OTTMUST00000047713.1";
chr16	HAVANA	exon	95957079	95959052	0	+	.	gene_id "ENSMUSG00000023147.18"; transcript_id "ENSMUST00000232832.2"; gene_type "protein_coding"; gene_name "Get1"; transcript_type "protein_coding"; transcript_name "Get1-202"; exon_number 5; exon_id "ENSMUSE00001450215.2"; level 2; protein_id "ENSMUSP00000156449.2"; mgi_id "MGI:2136882"; tag "basic"; havana_gene "OTTMUSG00000020058.1"; havana_transcript "OTTMUST00000047716.1";
chr16	HAVANA	stop_codon	95957113	95957115	0	+	0	gene_id "ENSMUSG00000023147.18"; transcript_id "ENSMUST00000232832.2"; gene_type "protein_coding"; gene_name "Get1"; transcript_type "protein_coding"; transcript_name "Get1-202"; exon_number 5; exon_id "ENSMUSE00001450215.2"; level 2; protein_id "ENSMUSP00000156449.2"; mgi_id "MGI:2136882"; tag "basic"; havana_gene "OTTMUSG00000020058.1"; havana_transcript "OTTMUST00000047716.1";
chr16	HAVANA	stop_codon	95957113	95957115	0	+	0	gene_id "ENSMUSG00000023147.18"; transcript_id "ENSMUST00000233566.2"; gene_type "protein_coding"; gene_name "Get1"; transcript_type "protein_coding"; transcript_name "Get1-206"; exon_number 4; exon_id "ENSMUSE00001450683.2"; level 2; protein_id "ENSMUSP00000156461.2"; mgi_id "MGI:2136882"; tag "RNA_Seq_supported_only"; tag "basic"; havana_gene "OTTMUSG00000020058.1"; havana_transcript "OTTMUST00000174323.1";
chr16	HAVANA	UTR	95957113	95959046	0	+	.	gene_id "ENSMUSG00000023147.18"; transcript_id "ENSMUST00000233566.2"; gene_type "protein_coding"; gene_name "Get1"; transcript_type "protein_coding"; transcript_name "Get1-206"; exon_number 4; exon_id "ENSMUSE00001450683.2"; level 2; protein_id "ENSMUSP00000156461.2"; mgi_id "MGI:2136882"; tag "RNA_Seq_supported_only"; tag "basic"; havana_gene "OTTMUSG00000020058.1"; havana_transcript "OTTMUST00000174323.1";
chr16	HAVANA	UTR	95957113	95959052	0	+	.	gene_id "ENSMUSG00000023147.18"; transcript_id "ENSMUST00000232832.2"; gene_type "protein_coding"; gene_name "Get1"; transcript_type "protein_coding"; transcript_name "Get1-202"; exon_number 5; exon_id "ENSMUSE00001450215.2"; level 2; protein_id "ENSMUSP00000156449.2"; mgi_id "MGI:2136882"; tag "basic"; havana_gene "OTTMUSG00000020058.1"; havana_transcript "OTTMUST00000047716.1";
chr16	HAVANA	stop_codon	95957150	95957152	0	+	0	gene_id "ENSMUSG00000023147.18"; transcript_id "ENSMUST00000023913.11"; gene_type "protein_coding"; gene_name "Get1"; transcript_type "protein_coding"; transcript_name "Get1-201"; exon_number 5; exon_id "ENSMUSE00000373657.10"; level 2; protein_id "ENSMUSP00000023913.9"; transcript_support_level "1"; mgi_id "MGI:2136882"; tag "basic"; tag "Ensembl_canonical"; tag "GENCODE_Primary"; tag "appris_principal_1"; tag "CCDS"; ccdsid "CCDS28354.1"; havana_gene "OTTMUSG00000020058.1"; havana_transcript "OTTMUST00000047713.1";
chr16	HAVANA	stop_codon	95957150	95957152	0	+	0	gene_id "ENSMUSG00000023147.18"; transcript_id "ENSMUST00000233273.2"; gene_type "protein_coding"; gene_name "Get1"; transcript_type "protein_coding"; transcript_name "Get1-205"; exon_number 3; exon_id "ENSMUSE00001448503.2"; level 2; protein_id "ENSMUSP00000156729.2"; mgi_id "MGI:2136882"; tag "basic"; havana_gene "OTTMUSG00000020058.1"; havana_transcript "OTTMUST00000174317.1";
chr16	HAVANA	UTR	95957150	95957157	0	+	.	gene_id "ENSMUSG00000023147.18"; transcript_id "ENSMUST00000233273.2"; gene_type "protein_coding"; gene_name "Get1"; transcript_type "protein_coding"; transcript_name "Get1-205"; exon_number 3; exon_id "ENSMUSE00001448503.2"; level 2; protein_id "ENSMUSP00000156729.2"; mgi_id "MGI:2136882"; tag "basic"; havana_gene "OTTMUSG00000020058.1"; havana_transcript "OTTMUST00000174317.1";
chr16	HAVANA	UTR	95957150	95959052	0	+	.	gene_id "ENSMUSG00000023147.18"; transcript_id "ENSMUST00000023913.11"; gene_type "protein_coding"; gene_name "Get1"; transcript_type "protein_coding"; transcript_name "Get1-201"; exon_number 5; exon_id "ENSMUSE00000373657.10"; level 2; protein_id "ENSMUSP00000023913.9"; transcript_support_level "1"; mgi_id "MGI:2136882"; tag "basic"; tag "Ensembl_canonical"; tag "GENCODE_Primary"; tag "appris_principal_1"; tag "CCDS"; ccdsid "CCDS28354.1"; havana_gene "OTTMUSG00000020058.1"; havana_transcript "OTTMUST00000047713.1";
chr16	HAVANA	UTR	96001650	96001903	0	+	.	gene_id "ENSMUSG00000040666.21"; transcript_id "ENSMUST00000048770.16"; gene_type "protein_coding"; gene_name "Sh3bgr"; transcript_type "protein_coding"; transcript_name "Sh3bgr-201"; exon_number 1; exon_id "ENSMUSE00000262169.9"; level 2; protein_id "ENSMUSP00000038110.9"; transcript_support_level "1"; mgi_id "MGI:1354740"; tag "basic"; tag "appris_principal_2"; tag "CCDS"; ccdsid "CCDS28355.1"; havana_gene "OTTMUSG00000020060.1"; havana_transcript "OTTMUST00000047720.1";
chr16	HAVANA	exon	96001650	96001948	0	+	.	gene_id "ENSMUSG00000040666.21"; transcript_id "ENSMUST00000048770.16"; gene_type "protein_coding"; gene_name "Sh3bgr"; transcript_type "protein_coding"; transcript_name "Sh3bgr-201"; exon_number 1; exon_id "ENSMUSE00000262169.9"; level 2; protein_id "ENSMUSP00000038110.9"; transcript_support_level "1"; mgi_id "MGI:1354740"; tag "basic"; tag "appris_principal_2"; tag "CCDS"; ccdsid "CCDS28355.1"; havana_gene "OTTMUSG00000020060.1"; havana_transcript "OTTMUST00000047720.1";
chr16	HAVANA	transcript	96001650	96030133	0	+	.	gene_id "ENSMUSG00000040666.21"; transcript_id "ENSMUST00000048770.16"; gene_type "protein_coding"; gene_name "Sh3bgr"; transcript_type "protein_coding"; transcript_name "Sh3bgr-201"; level 2; protein_id "ENSMUSP00000038110.9"; transcript_support_level "1"; mgi_id "MGI:1354740"; tag "basic"; tag "appris_principal_2"; tag "CCDS"; ccdsid "CCDS28355.1"; havana_gene "OTTMUSG00000020060.1"; havana_transcript "OTTMUST00000047720.1";
chr16	HAVANA	gene	96001650	96030135	0	+	.	gene_id "ENSMUSG00000040666.21"; gene_type "protein_coding"; gene_name "Sh3bgr"; level 2; mgi_id "MGI:1354740"; havana_gene "OTTMUSG00000020060.1";
chr16	ENSEMBL	UTR	96001871	96001903	0	+	.	gene_id "ENSMUSG00000040666.21"; transcript_id "ENSMUST00000171181.9"; gene_type "protein_coding"; gene_name "Sh3bgr"; transcript_type "protein_coding"; transcript_name "Sh3bgr-207"; exon_number 1; exon_id "ENSMUSE00000906304.3"; level 3; protein_id "ENSMUSP00000126581.3"; transcript_support_level "1"; mgi_id "MGI:1354740"; tag "basic"; tag "appris_principal_2"; tag "CCDS"; ccdsid "CCDS28355.1"; havana_gene "OTTMUSG00000020060.1";
chr16	HAVANA	UTR	96001871	96001903	0	+	.	gene_id "ENSMUSG00000040666.21"; transcript_id "ENSMUST00000233945.2"; gene_type "protein_coding"; gene_name "Sh3bgr"; transcript_type "protein_coding"; transcript_name "Sh3bgr-209"; exon_number 1; exon_id "ENSMUSE00000906304.3"; level 2; protein_id "ENSMUSP00000156748.2"; mgi_id "MGI:1354740"; tag "RNA_Seq_supported_only"; tag "basic"; tag "Ensembl_canonical"; tag "GENCODE_Primary"; tag "appris_alternative_2"; havana_gene "OTTMUSG00000020060.1"; havana_transcript "OTTMUST00000174328.1";
chr16	ENSEMBL	exon	96001871	96001948	0	+	.	gene_id "ENSMUSG00000040666.21"; transcript_id "ENSMUST00000171181.9"; gene_type "protein_coding"; gene_name "Sh3bgr"; transcript_type "protein_coding"; transcript_name "Sh3bgr-207"; exon_number 1; exon_id "ENSMUSE00000906304.3"; level 3; protein_id "ENSMUSP00000126581.3"; transcript_support_level "1"; mgi_id "MGI:1354740"; tag "basic"; tag "appris_principal_2"; tag "CCDS"; ccdsid "CCDS28355.1"; havana_gene "OTTMUSG00000020060.1";
chr16	HAVANA	exon	96001871	96001948	0	+	.	gene_id "ENSMUSG00000040666.21"; transcript_id "ENSMUST00000233945.2"; gene_type "protein_coding"; gene_name "Sh3bgr"; transcript_type "protein_coding"; transcript_name "Sh3bgr-209"; exon_number 1; exon_id "ENSMUSE00000906304.3"; level 2; protein_id "ENSMUSP00000156748.2"; mgi_id "MGI:1354740"; tag "RNA_Seq_supported_only"; tag "basic"; tag "Ensembl_canonical"; tag "GENCODE_Primary"; tag "appris_alternative_2"; havana_gene "OTTMUSG00000020060.1"; havana_transcript "OTTMUST00000174328.1";
chr16	ENSEMBL	transcript	96001871	96025760	0	+	.	gene_id "ENSMUSG00000040666.21"; transcript_id "ENSMUST00000171181.9"; gene_type "protein_coding"; gene_name "Sh3bgr"; transcript_type "protein_coding"; transcript_name "Sh3bgr-207"; level 3; protein_id "ENSMUSP00000126581.3"; transcript_support_level "1"; mgi_id "MGI:1354740"; tag "basic"; tag "appris_principal_2"; tag "CCDS"; ccdsid "CCDS28355.1"; havana_gene "OTTMUSG00000020060.1";
chr16	HAVANA	transcript	96001871	96030135	0	+	.	gene_id "ENSMUSG00000040666.21"; transcript_id "ENSMUST00000233945.2"; gene_type "protein_coding"; gene_name "Sh3bgr"; transcript_type "protein_coding"; transcript_name "Sh3bgr-209"; level 2; protein_id "ENSMUSP00000156748.2"; mgi_id "MGI:1354740"; tag "RNA_Seq_supported_only"; tag "basic"; tag "Ensembl_canonical"; tag "GENCODE_Primary"; tag "appris_alternative_2"; havana_gene "OTTMUSG00000020060.1"; havana_transcript "OTTMUST00000174328.1";
chr16	HAVANA	start_codon	96001904	96001906	0	+	0	gene_id "ENSMUSG00000040666.21"; transcript_id "ENSMUST00000048770.16"; gene_type "protein_coding"; gene_name "Sh3bgr"; transcript_type "protein_coding"; transcript_name "Sh3bgr-201"; exon_number 1; exon_id "ENSMUSE00000262169.9"; level 2; protein_id "ENSMUSP00000038110.9"; transcript_support_level "1"; mgi_id "MGI:1354740"; tag "basic"; tag "appris_principal_2"; tag "CCDS"; ccdsid "CCDS28355.1"; havana_gene "OTTMUSG00000020060.1"; havana_transcript "OTTMUST00000047720.1";
chr16	ENSEMBL	start_codon	96001904	96001906	0	+	0	gene_id "ENSMUSG00000040666.21"; transcript_id "ENSMUST00000171181.9"; gene_type "protein_coding"; gene_name "Sh3bgr"; transcript_type "protein_coding"; transcript_name "Sh3bgr-207"; exon_number 1; exon_id "ENSMUSE00000906304.3"; level 3; protein_id "ENSMUSP00000126581.3"; transcript_support_level "1"; mgi_id "MGI:1354740"; tag "basic"; tag "appris_principal_2"; tag "CCDS"; ccdsid "CCDS28355.1"; havana_gene "OTTMUSG00000020060.1";
chr16	HAVANA	start_codon	96001904	96001906	0	+	0	gene_id "ENSMUSG00000040666.21"; transcript_id "ENSMUST00000233945.2"; gene_type "protein_coding"; gene_name "Sh3bgr"; transcript_type "protein_coding"; transcript_name "Sh3bgr-209"; exon_number 1; exon_id "ENSMUSE00000906304.3"; level 2; protein_id "ENSMUSP00000156748.2"; mgi_id "MGI:1354740"; tag "RNA_Seq_supported_only"; tag "basic"; tag "Ensembl_canonical"; tag "GENCODE_Primary"; tag "appris_alternative_2"; havana_gene "OTTMUSG00000020060.1"; havana_transcript "OTTMUST00000174328.1";
chr16	HAVANA	start_codon	96001904	96001906	0	+	0	gene_id "ENSMUSG00000040666.21"; transcript_id "ENSMUST00000166952.8"; gene_type "protein_coding"; gene_name "Sh3bgr"; transcript_type "protein_coding"; transcript_name "Sh3bgr-206"; exon_number 1; exon_id "ENSMUSE00000731434.2"; level 2; protein_id "ENSMUSP00000129010.2"; transcript_support_level "5"; mgi_id "MGI:1354740"; tag "mRNA_end_NF"; tag "cds_end_NF"; havana_gene "OTTMUSG00000020060.1"; havana_transcript "OTTMUST00000086259.1";
chr16	HAVANA	CDS	96001904	96001948	0	+	0	gene_id "ENSMUSG00000040666.21"; transcript_id "ENSMUST00000048770.16"; gene_type "protein_coding"; gene_name "Sh3bgr"; transcript_type "protein_coding"; transcript_name "Sh3bgr-201"; exon_number 1; exon_id "ENSMUSE00000262169.9"; level 2; protein_id "ENSMUSP00000038110.9"; transcript_support_level "1"; mgi_id "MGI:1354740"; tag "basic"; tag "appris_principal_2"; tag "CCDS"; ccdsid "CCDS28355.1"; havana_gene "OTTMUSG00000020060.1"; havana_transcript "OTTMUST00000047720.1";
chr16	ENSEMBL	CDS	96001904	96001948	0	+	0	gene_id "ENSMUSG00000040666.21"; transcript_id "ENSMUST00000171181.9"; gene_type "protein_coding"; gene_name "Sh3bgr"; transcript_type "protein_coding"; transcript_name "Sh3bgr-207"; exon_number 1; exon_id "ENSMUSE00000906304.3"; level 3; protein_id "ENSMUSP00000126581.3"; transcript_support_level "1"; mgi_id "MGI:1354740"; tag "basic"; tag "appris_principal_2"; tag "CCDS"; ccdsid "CCDS28355.1"; havana_gene "OTTMUSG00000020060.1";
chr16	HAVANA	CDS	96001904	96001948	0	+	0	gene_id "ENSMUSG00000040666.21"; transcript_id "ENSMUST00000233945.2"; gene_type "protein_coding"; gene_name "Sh3bgr"; transcript_type "protein_coding"; transcript_name "Sh3bgr-209"; exon_number 1; exon_id "ENSMUSE00000906304.3"; level 2; protein_id "ENSMUSP00000156748.2"; mgi_id "MGI:1354740"; tag "RNA_Seq_supported_only"; tag "basic"; tag "Ensembl_canonical"; tag "GENCODE_Primary"; tag "appris_alternative_2"; havana_gene "OTTMUSG00000020060.1"; havana_transcript "OTTMUST00000174328.1";
chr16	HAVANA	exon	96001904	96001948	0	+	.	gene_id "ENSMUSG00000040666.21"; transcript_id "ENSMUST00000166952.8"; gene_type "protein_coding"; gene_name "Sh3bgr"; transcript_type "protein_coding"; transcript_name "Sh3bgr-206"; exon_number 1; exon_id "ENSMUSE00000731434.2"; level 2; protein_id "ENSMUSP00000129010.2"; transcript_support_level "5"; mgi_id "MGI:1354740"; tag "mRNA_end_NF"; tag "cds_end_NF"; havana_gene "OTTMUSG00000020060.1"; havana_transcript "OTTMUST00000086259.1";
chr16	HAVANA	CDS	96001904	96001948	0	+	0	gene_id "ENSMUSG00000040666.21"; transcript_id "ENSMUST00000166952.8"; gene_type "protein_coding"; gene_name "Sh3bgr"; transcript_type "protein_coding"; transcript_name "Sh3bgr-206"; exon_number 1; exon_id "ENSMUSE00000731434.2"; level 2; protein_id "ENSMUSP00000129010.2"; transcript_support_level "5"; mgi_id "MGI:1354740"; tag "mRNA_end_NF"; tag "cds_end_NF"; havana_gene "OTTMUSG00000020060.1"; havana_transcript "OTTMUST00000086259.1";
chr16	HAVANA	transcript	96001904	96021791	0	+	.	gene_id "ENSMUSG00000040666.21"; transcript_id "ENSMUST00000166952.8"; gene_type "protein_coding"; gene_name "Sh3bgr"; transcript_type "protein_coding"; transcript_name "Sh3bgr-206"; level 2; protein_id "ENSMUSP00000129010.2"; transcript_support_level "5"; mgi_id "MGI:1354740"; tag "mRNA_end_NF"; tag "cds_end_NF"; havana_gene "OTTMUSG00000020060.1"; havana_transcript "OTTMUST00000086259.1";
chr16	HAVANA	exon	96001929	96001948	0	+	.	gene_id "ENSMUSG00000040666.21"; transcript_id "ENSMUST00000132424.9"; gene_type "protein_coding"; gene_name "Sh3bgr"; transcript_type "protein_coding"; transcript_name "Sh3bgr-203"; exon_number 1; exon_id "ENSMUSE00000729419.2"; level 2; protein_id "ENSMUSP00000120614.3"; transcript_support_level "5"; mgi_id "MGI:1354740"; tag "mRNA_start_NF"; tag "cds_start_NF"; havana_gene "OTTMUSG00000020060.1"; havana_transcript "OTTMUST00000086260.1";
chr16	HAVANA	CDS	96001929	96001948	0	+	2	gene_id "ENSMUSG00000040666.21"; transcript_id "ENSMUST00000132424.9"; gene_type "protein_coding"; gene_name "Sh3bgr"; transcript_type "protein_coding"; transcript_name "Sh3bgr-203"; exon_number 1; exon_id "ENSMUSE00000729419.2"; level 2; protein_id "ENSMUSP00000120614.3"; transcript_support_level "5"; mgi_id "MGI:1354740"; tag "mRNA_start_NF"; tag "cds_start_NF"; havana_gene "OTTMUSG00000020060.1"; havana_transcript "OTTMUST00000086260.1";
chr16	HAVANA	transcript	96001929	96025791	0	+	.	gene_id "ENSMUSG00000040666.21"; transcript_id "ENSMUST00000132424.9"; gene_type "protein_coding"; gene_name "Sh3bgr"; transcript_type "protein_coding"; transcript_name "Sh3bgr-203"; level 2; protein_id "ENSMUSP00000120614.3"; transcript_support_level "5"; mgi_id "MGI:1354740"; tag "mRNA_start_NF"; tag "cds_start_NF"; havana_gene "OTTMUSG00000020060.1"; havana_transcript "OTTMUST00000086260.1";
chr16	HAVANA	UTR	96006919	96007031	0	+	.	gene_id "ENSMUSG00000040666.21"; transcript_id "ENSMUST00000129904.3"; gene_type "protein_coding"; gene_name "Sh3bgr"; transcript_type "protein_coding"; transcript_name "Sh3bgr-202"; exon_number 1; exon_id "ENSMUSE00000734737.2"; level 2; protein_id "ENSMUSP00000116740.2"; transcript_support_level "3"; mgi_id "MGI:1354740"; tag "mRNA_end_NF"; tag "cds_end_NF"; havana_gene "OTTMUSG00000020060.1"; havana_transcript "OTTMUST00000047723.1";
chr16	HAVANA	exon	96006919	96007139	0	+	.	gene_id "ENSMUSG00000040666.21"; transcript_id "ENSMUST00000129904.3"; gene_type "protein_coding"; gene_name "Sh3bgr"; transcript_type "protein_coding"; transcript_name "Sh3bgr-202"; exon_number 1; exon_id "ENSMUSE00000734737.2"; level 2; protein_id "ENSMUSP00000116740.2"; transcript_support_level "3"; mgi_id "MGI:1354740"; tag "mRNA_end_NF"; tag "cds_end_NF"; havana_gene "OTTMUSG00000020060.1"; havana_transcript "OTTMUST00000047723.1";
chr16	HAVANA	transcript	96006919	96021791	0	+	.	gene_id "ENSMUSG00000040666.21"; transcript_id "ENSMUST00000129904.3"; gene_type "protein_coding"; gene_name "Sh3bgr"; transcript_type "protein_coding"; transcript_name "Sh3bgr-202"; level 2; protein_id "ENSMUSP00000116740.2"; transcript_support_level "3"; mgi_id "MGI:1354740"; tag "mRNA_end_NF"; tag "cds_end_NF"; havana_gene "OTTMUSG00000020060.1"; havana_transcript "OTTMUST00000047723.1";
chr16	HAVANA	start_codon	96007032	96007034	0	+	0	gene_id "ENSMUSG00000040666.21"; transcript_id "ENSMUST00000129904.3"; gene_type "protein_coding"; gene_name "Sh3bgr"; transcript_type "protein_coding"; transcript_name "Sh3bgr-202"; exon_number 1; exon_id "ENSMUSE00000734737.2"; level 2; protein_id "ENSMUSP00000116740.2"; transcript_support_level "3"; mgi_id "MGI:1354740"; tag "mRNA_end_NF"; tag "cds_end_NF"; havana_gene "OTTMUSG00000020060.1"; havana_transcript "OTTMUST00000047723.1";
chr16	HAVANA	CDS	96007032	96007139	0	+	0	gene_id "ENSMUSG00000040666.21"; transcript_id "ENSMUST00000129904.3"; gene_type "protein_coding"; gene_name "Sh3bgr"; transcript_type "protein_coding"; transcript_name "Sh3bgr-202"; exon_number 1; exon_id "ENSMUSE00000734737.2"; level 2; protein_id "ENSMUSP00000116740.2"; transcript_support_level "3"; mgi_id "MGI:1354740"; tag "mRNA_end_NF"; tag "cds_end_NF"; havana_gene "OTTMUSG00000020060.1"; havana_transcript "OTTMUST00000047723.1";
chr16	HAVANA	exon	96007682	96007867	0	+	.	gene_id "ENSMUSG00000040666.21"; transcript_id "ENSMUST00000048770.16"; gene_type "protein_coding"; gene_name "Sh3bgr"; transcript_type "protein_coding"; transcript_name "Sh3bgr-201"; exon_number 2; exon_id "ENSMUSE00000262158.4"; level 2; protein_id "ENSMUSP00000038110.9"; transcript_support_level "1"; mgi_id "MGI:1354740"; tag "basic"; tag "appris_principal_2"; tag "CCDS"; ccdsid "CCDS28355.1"; havana_gene "OTTMUSG00000020060.1"; havana_transcript "OTTMUST00000047720.1";
chr16	HAVANA	CDS	96007682	96007867	0	+	0	gene_id "ENSMUSG00000040666.21"; transcript_id "ENSMUST00000048770.16"; gene_type "protein_coding"; gene_name "Sh3bgr"; transcript_type "protein_coding"; transcript_name "Sh3bgr-201"; exon_number 2; exon_id "ENSMUSE00000262158.4"; level 2; protein_id "ENSMUSP00000038110.9"; transcript_support_level "1"; mgi_id "MGI:1354740"; tag "basic"; tag "appris_principal_2"; tag "CCDS"; ccdsid "CCDS28355.1"; havana_gene "OTTMUSG00000020060.1"; havana_transcript "OTTMUST00000047720.1";
chr16	ENSEMBL	exon	96007682	96007867	0	+	.	gene_id "ENSMUSG00000040666.21"; transcript_id "ENSMUST00000171181.9"; gene_type "protein_coding"; gene_name "Sh3bgr"; transcript_type "protein_coding"; transcript_name "Sh3bgr-207"; exon_number 2; exon_id "ENSMUSE00000262158.4"; level 3; protein_id "ENSMUSP00000126581.3"; transcript_support_level "1"; mgi_id "MGI:1354740"; tag "basic"; tag "appris_principal_2"; tag "CCDS"; ccdsid "CCDS28355.1"; havana_gene "OTTMUSG00000020060.1";
chr16	ENSEMBL	CDS	96007682	96007867	0	+	0	gene_id "ENSMUSG00000040666.21"; transcript_id "ENSMUST00000171181.9"; gene_type "protein_coding"; gene_name "Sh3bgr"; transcript_type "protein_coding"; transcript_name "Sh3bgr-207"; exon_number 2; exon_id "ENSMUSE00000262158.4"; level 3; protein_id "ENSMUSP00000126581.3"; transcript_support_level "1"; mgi_id "MGI:1354740"; tag "basic"; tag "appris_principal_2"; tag "CCDS"; ccdsid "CCDS28355.1"; havana_gene "OTTMUSG00000020060.1";
chr16	HAVANA	exon	96007682	96007867	0	+	.	gene_id "ENSMUSG00000040666.21"; transcript_id "ENSMUST00000233945.2"; gene_type "protein_coding"; gene_name "Sh3bgr"; transcript_type "protein_coding"; transcript_name "Sh3bgr-209"; exon_number 2; exon_id "ENSMUSE00000262158.4"; level 2; protein_id "ENSMUSP00000156748.2"; mgi_id "MGI:1354740"; tag "RNA_Seq_supported_only"; tag "basic"; tag "Ensembl_canonical"; tag "GENCODE_Primary"; tag "appris_alternative_2"; havana_gene "OTTMUSG00000020060.1"; havana_transcript "OTTMUST00000174328.1";
chr16	HAVANA	CDS	96007682	96007867	0	+	0	gene_id "ENSMUSG00000040666.21"; transcript_id "ENSMUST00000233945.2"; gene_type "protein_coding"; gene_name "Sh3bgr"; transcript_type "protein_coding"; transcript_name "Sh3bgr-209"; exon_number 2; exon_id "ENSMUSE00000262158.4"; level 2; protein_id "ENSMUSP00000156748.2"; mgi_id "MGI:1354740"; tag "RNA_Seq_supported_only"; tag "basic"; tag "Ensembl_canonical"; tag "GENCODE_Primary"; tag "appris_alternative_2"; havana_gene "OTTMUSG00000020060.1"; havana_transcript "OTTMUST00000174328.1";
chr16	HAVANA	exon	96007682	96007867	0	+	.	gene_id "ENSMUSG00000040666.21"; transcript_id "ENSMUST00000166952.8"; gene_type "protein_coding"; gene_name "Sh3bgr"; transcript_type "protein_coding"; transcript_name "Sh3bgr-206"; exon_number 2; exon_id "ENSMUSE00000262158.4"; level 2; protein_id "ENSMUSP00000129010.2"; transcript_support_level "5"; mgi_id "MGI:1354740"; tag "mRNA_end_NF"; tag "cds_end_NF"; havana_gene "OTTMUSG00000020060.1"; havana_transcript "OTTMUST00000086259.1";
chr16	HAVANA	CDS	96007682	96007867	0	+	0	gene_id "ENSMUSG00000040666.21"; transcript_id "ENSMUST00000166952.8"; gene_type "protein_coding"; gene_name "Sh3bgr"; transcript_type "protein_coding"; transcript_name "Sh3bgr-206"; exon_number 2; exon_id "ENSMUSE00000262158.4"; level 2; protein_id "ENSMUSP00000129010.2"; transcript_support_level "5"; mgi_id "MGI:1354740"; tag "mRNA_end_NF"; tag "cds_end_NF"; havana_gene "OTTMUSG00000020060.1"; havana_transcript "OTTMUST00000086259.1";
chr16	HAVANA	exon	96007682	96007867	0	+	.	gene_id "ENSMUSG00000040666.21"; transcript_id "ENSMUST00000132424.9"; gene_type "protein_coding"; gene_name "Sh3bgr"; transcript_type "protein_coding"; transcript_name "Sh3bgr-203"; exon_number 2; exon_id "ENSMUSE00000262158.4"; level 2; protein_id "ENSMUSP00000120614.3"; transcript_support_level "5"; mgi_id "MGI:1354740"; tag "mRNA_start_NF"; tag "cds_start_NF"; havana_gene "OTTMUSG00000020060.1"; havana_transcript "OTTMUST00000086260.1";
chr16	HAVANA	CDS	96007682	96007867	0	+	0	gene_id "ENSMUSG00000040666.21"; transcript_id "ENSMUST00000132424.9"; gene_type "protein_coding"; gene_name "Sh3bgr"; transcript_type "protein_coding"; transcript_name "Sh3bgr-203"; exon_number 2; exon_id "ENSMUSE00000262158.4"; level 2; protein_id "ENSMUSP00000120614.3"; transcript_support_level "5"; mgi_id "MGI:1354740"; tag "mRNA_start_NF"; tag "cds_start_NF"; havana_gene "OTTMUSG00000020060.1"; havana_transcript "OTTMUST00000086260.1";
chr16	HAVANA	exon	96007682	96007867	0	+	.	gene_id "ENSMUSG00000040666.21"; transcript_id "ENSMUST00000129904.3"; gene_type "protein_coding"; gene_name "Sh3bgr"; transcript_type "protein_coding"; transcript_name "Sh3bgr-202"; exon_number 2; exon_id "ENSMUSE00000262158.4"; level 2; protein_id "ENSMUSP00000116740.2"; transcript_support_level "3"; mgi_id "MGI:1354740"; tag "mRNA_end_NF"; tag "cds_end_NF"; havana_gene "OTTMUSG00000020060.1"; havana_transcript "OTTMUST00000047723.1";
chr16	HAVANA	CDS	96007682	96007867	0	+	0	gene_id "ENSMUSG00000040666.21"; transcript_id "ENSMUST00000129904.3"; gene_type "protein_coding"; gene_name "Sh3bgr"; transcript_type "protein_coding"; transcript_name "Sh3bgr-202"; exon_number 2; exon_id "ENSMUSE00000262158.4"; level 2; protein_id "ENSMUSP00000116740.2"; transcript_support_level "3"; mgi_id "MGI:1354740"; tag "mRNA_end_NF"; tag "cds_end_NF"; havana_gene "OTTMUSG00000020060.1"; havana_transcript "OTTMUST00000047723.1";
chr16	HAVANA	exon	96007843	96007867	0	+	.	gene_id "ENSMUSG00000040666.21"; transcript_id "ENSMUST00000157060.8"; gene_type "protein_coding"; gene_name "Sh3bgr"; transcript_type "protein_coding"; transcript_name "Sh3bgr-205"; exon_number 1; exon_id "ENSMUSE00000731972.2"; level 2; protein_id "ENSMUSP00000116607.2"; transcript_support_level "5"; mgi_id "MGI:1354740"; tag "mRNA_start_NF"; tag "cds_start_NF"; havana_gene "OTTMUSG00000020060.1"; havana_transcript "OTTMUST00000075075.1";
chr16	HAVANA	CDS	96007843	96007867	0	+	1	gene_id "ENSMUSG00000040666.21"; transcript_id "ENSMUST00000157060.8"; gene_type "protein_coding"; gene_name "Sh3bgr"; transcript_type "protein_coding"; transcript_name "Sh3bgr-205"; exon_number 1; exon_id "ENSMUSE00000731972.2"; level 2; protein_id "ENSMUSP00000116607.2"; transcript_support_level "5"; mgi_id "MGI:1354740"; tag "mRNA_start_NF"; tag "cds_start_NF"; havana_gene "OTTMUSG00000020060.1"; havana_transcript "OTTMUST00000075075.1";
chr16	HAVANA	transcript	96007843	96025763	0	+	.	gene_id "ENSMUSG00000040666.21"; transcript_id "ENSMUST00000157060.8"; gene_type "protein_coding"; gene_name "Sh3bgr"; transcript_type "protein_coding"; transcript_name "Sh3bgr-205"; level 2; protein_id "ENSMUSP00000116607.2"; transcript_support_level "5"; mgi_id "MGI:1354740"; tag "mRNA_start_NF"; tag "cds_start_NF"; havana_gene "OTTMUSG00000020060.1"; havana_transcript "OTTMUST00000075075.1";
chr16	HAVANA	exon	96015213	96015293	0	+	.	gene_id "ENSMUSG00000040666.21"; transcript_id "ENSMUST00000048770.16"; gene_type "protein_coding"; gene_name "Sh3bgr"; transcript_type "protein_coding"; transcript_name "Sh3bgr-201"; exon_number 3; exon_id "ENSMUSE00000262148.4"; level 2; protein_id "ENSMUSP00000038110.9"; transcript_support_level "1"; mgi_id "MGI:1354740"; tag "basic"; tag "appris_principal_2"; tag "CCDS"; ccdsid "CCDS28355.1"; havana_gene "OTTMUSG00000020060.1"; havana_transcript "OTTMUST00000047720.1";
chr16	HAVANA	CDS	96015213	96015293	0	+	0	gene_id "ENSMUSG00000040666.21"; transcript_id "ENSMUST00000048770.16"; gene_type "protein_coding"; gene_name "Sh3bgr"; transcript_type "protein_coding"; transcript_name "Sh3bgr-201"; exon_number 3; exon_id "ENSMUSE00000262148.4"; level 2; protein_id "ENSMUSP00000038110.9"; transcript_support_level "1"; mgi_id "MGI:1354740"; tag "basic"; tag "appris_principal_2"; tag "CCDS"; ccdsid "CCDS28355.1"; havana_gene "OTTMUSG00000020060.1"; havana_transcript "OTTMUST00000047720.1";
chr16	ENSEMBL	exon	96015213	96015293	0	+	.	gene_id "ENSMUSG00000040666.21"; transcript_id "ENSMUST00000171181.9"; gene_type "protein_coding"; gene_name "Sh3bgr"; transcript_type "protein_coding"; transcript_name "Sh3bgr-207"; exon_number 3; exon_id "ENSMUSE00000262148.4"; level 3; protein_id "ENSMUSP00000126581.3"; transcript_support_level "1"; mgi_id "MGI:1354740"; tag "basic"; tag "appris_principal_2"; tag "CCDS"; ccdsid "CCDS28355.1"; havana_gene "OTTMUSG00000020060.1";
chr16	ENSEMBL	CDS	96015213	96015293	0	+	0	gene_id "ENSMUSG00000040666.21"; transcript_id "ENSMUST00000171181.9"; gene_type "protein_coding"; gene_name "Sh3bgr"; transcript_type "protein_coding"; transcript_name "Sh3bgr-207"; exon_number 3; exon_id "ENSMUSE00000262148.4"; level 3; protein_id "ENSMUSP00000126581.3"; transcript_support_level "1"; mgi_id "MGI:1354740"; tag "basic"; tag "appris_principal_2"; tag "CCDS"; ccdsid "CCDS28355.1"; havana_gene "OTTMUSG00000020060.1";
chr16	HAVANA	exon	96015213	96015293	0	+	.	gene_id "ENSMUSG00000040666.21"; transcript_id "ENSMUST00000233945.2"; gene_type "protein_coding"; gene_name "Sh3bgr"; transcript_type "protein_coding"; transcript_name "Sh3bgr-209"; exon_number 3; exon_id "ENSMUSE00000262148.4"; level 2; protein_id "ENSMUSP00000156748.2"; mgi_id "MGI:1354740"; tag "RNA_Seq_supported_only"; tag "basic"; tag "Ensembl_canonical"; tag "GENCODE_Primary"; tag "appris_alternative_2"; havana_gene "OTTMUSG00000020060.1"; havana_transcript "OTTMUST00000174328.1";
chr16	HAVANA	CDS	96015213	96015293	0	+	0	gene_id "ENSMUSG00000040666.21"; transcript_id "ENSMUST00000233945.2"; gene_type "protein_coding"; gene_name "Sh3bgr"; transcript_type "protein_coding"; transcript_name "Sh3bgr-209"; exon_number 3; exon_id "ENSMUSE00000262148.4"; level 2; protein_id "ENSMUSP00000156748.2"; mgi_id "MGI:1354740"; tag "RNA_Seq_supported_only"; tag "basic"; tag "Ensembl_canonical"; tag "GENCODE_Primary"; tag "appris_alternative_2"; havana_gene "OTTMUSG00000020060.1"; havana_transcript "OTTMUST00000174328.1";
chr16	HAVANA	exon	96015213	96015293	0	+	.	gene_id "ENSMUSG00000040666.21"; transcript_id "ENSMUST00000166952.8"; gene_type "protein_coding"; gene_name "Sh3bgr"; transcript_type "protein_coding"; transcript_name "Sh3bgr-206"; exon_number 3; exon_id "ENSMUSE00000262148.4"; level 2; protein_id "ENSMUSP00000129010.2"; transcript_support_level "5"; mgi_id "MGI:1354740"; tag "mRNA_end_NF"; tag "cds_end_NF"; havana_gene "OTTMUSG00000020060.1"; havana_transcript "OTTMUST00000086259.1";
chr16	HAVANA	CDS	96015213	96015293	0	+	0	gene_id "ENSMUSG00000040666.21"; transcript_id "ENSMUST00000166952.8"; gene_type "protein_coding"; gene_name "Sh3bgr"; transcript_type "protein_coding"; transcript_name "Sh3bgr-206"; exon_number 3; exon_id "ENSMUSE00000262148.4"; level 2; protein_id "ENSMUSP00000129010.2"; transcript_support_level "5"; mgi_id "MGI:1354740"; tag "mRNA_end_NF"; tag "cds_end_NF"; havana_gene "OTTMUSG00000020060.1"; havana_transcript "OTTMUST00000086259.1";
chr16	HAVANA	exon	96015213	96015293	0	+	.	gene_id "ENSMUSG00000040666.21"; transcript_id "ENSMUST00000132424.9"; gene_type "protein_coding"; gene_name "Sh3bgr"; transcript_type "protein_coding"; transcript_name "Sh3bgr-203"; exon_number 3; exon_id "ENSMUSE00000262148.4"; level 2; protein_id "ENSMUSP00000120614.3"; transcript_support_level "5"; mgi_id "MGI:1354740"; tag "mRNA_start_NF"; tag "cds_start_NF"; havana_gene "OTTMUSG00000020060.1"; havana_transcript "OTTMUST00000086260.1";
chr16	HAVANA	CDS	96015213	96015293	0	+	0	gene_id "ENSMUSG00000040666.21"; transcript_id "ENSMUST00000132424.9"; gene_type "protein_coding"; gene_name "Sh3bgr"; transcript_type "protein_coding"; transcript_name "Sh3bgr-203"; exon_number 3; exon_id "ENSMUSE00000262148.4"; level 2; protein_id "ENSMUSP00000120614.3"; transcript_support_level "5"; mgi_id "MGI:1354740"; tag "mRNA_start_NF"; tag "cds_start_NF"; havana_gene "OTTMUSG00000020060.1"; havana_transcript "OTTMUST00000086260.1";
chr16	HAVANA	exon	96015213	96015293	0	+	.	gene_id "ENSMUSG00000040666.21"; transcript_id "ENSMUST00000129904.3"; gene_type "protein_coding"; gene_name "Sh3bgr"; transcript_type "protein_coding"; transcript_name "Sh3bgr-202"; exon_number 3; exon_id "ENSMUSE00000262148.4"; level 2; protein_id "ENSMUSP00000116740.2"; transcript_support_level "3"; mgi_id "MGI:1354740"; tag "mRNA_end_NF"; tag "cds_end_NF"; havana_gene "OTTMUSG00000020060.1"; havana_transcript "OTTMUST00000047723.1";
chr16	HAVANA	CDS	96015213	96015293	0	+	0	gene_id "ENSMUSG00000040666.21"; transcript_id "ENSMUST00000129904.3"; gene_type "protein_coding"; gene_name "Sh3bgr"; transcript_type "protein_coding"; transcript_name "Sh3bgr-202"; exon_number 3; exon_id "ENSMUSE00000262148.4"; level 2; protein_id "ENSMUSP00000116740.2"; transcript_support_level "3"; mgi_id "MGI:1354740"; tag "mRNA_end_NF"; tag "cds_end_NF"; havana_gene "OTTMUSG00000020060.1"; havana_transcript "OTTMUST00000047723.1";
chr16	HAVANA	exon	96020689	96020760	0	+	.	gene_id "ENSMUSG00000040666.21"; transcript_id "ENSMUST00000048770.16"; gene_type "protein_coding"; gene_name "Sh3bgr"; transcript_type "protein_coding"; transcript_name "Sh3bgr-201"; exon_number 4; exon_id "ENSMUSE00000354660.4"; level 2; protein_id "ENSMUSP00000038110.9"; transcript_support_level "1"; mgi_id "MGI:1354740"; tag "basic"; tag "appris_principal_2"; tag "CCDS"; ccdsid "CCDS28355.1"; havana_gene "OTTMUSG00000020060.1"; havana_transcript "OTTMUST00000047720.1";
chr16	HAVANA	CDS	96020689	96020760	0	+	0	gene_id "ENSMUSG00000040666.21"; transcript_id "ENSMUST00000048770.16"; gene_type "protein_coding"; gene_name "Sh3bgr"; transcript_type "protein_coding"; transcript_name "Sh3bgr-201"; exon_number 4; exon_id "ENSMUSE00000354660.4"; level 2; protein_id "ENSMUSP00000038110.9"; transcript_support_level "1"; mgi_id "MGI:1354740"; tag "basic"; tag "appris_principal_2"; tag "CCDS"; ccdsid "CCDS28355.1"; havana_gene "OTTMUSG00000020060.1"; havana_transcript "OTTMUST00000047720.1";
chr16	ENSEMBL	exon	96020689	96020760	0	+	.	gene_id "ENSMUSG00000040666.21"; transcript_id "ENSMUST00000171181.9"; gene_type "protein_coding"; gene_name "Sh3bgr"; transcript_type "protein_coding"; transcript_name "Sh3bgr-207"; exon_number 4; exon_id "ENSMUSE00000354660.4"; level 3; protein_id "ENSMUSP00000126581.3"; transcript_support_level "1"; mgi_id "MGI:1354740"; tag "basic"; tag "appris_principal_2"; tag "CCDS"; ccdsid "CCDS28355.1"; havana_gene "OTTMUSG00000020060.1";
chr16	ENSEMBL	CDS	96020689	96020760	0	+	0	gene_id "ENSMUSG00000040666.21"; transcript_id "ENSMUST00000171181.9"; gene_type "protein_coding"; gene_name "Sh3bgr"; transcript_type "protein_coding"; transcript_name "Sh3bgr-207"; exon_number 4; exon_id "ENSMUSE00000354660.4"; level 3; protein_id "ENSMUSP00000126581.3"; transcript_support_level "1"; mgi_id "MGI:1354740"; tag "basic"; tag "appris_principal_2"; tag "CCDS"; ccdsid "CCDS28355.1"; havana_gene "OTTMUSG00000020060.1";
chr16	HAVANA	exon	96020689	96020760	0	+	.	gene_id "ENSMUSG00000040666.21"; transcript_id "ENSMUST00000129904.3"; gene_type "protein_coding"; gene_name "Sh3bgr"; transcript_type "protein_coding"; transcript_name "Sh3bgr-202"; exon_number 4; exon_id "ENSMUSE00000354660.4"; level 2; protein_id "ENSMUSP00000116740.2"; transcript_support_level "3"; mgi_id "MGI:1354740"; tag "mRNA_end_NF"; tag "cds_end_NF"; havana_gene "OTTMUSG00000020060.1"; havana_transcript "OTTMUST00000047723.1";
chr16	HAVANA	CDS	96020689	96020760	0	+	0	gene_id "ENSMUSG00000040666.21"; transcript_id "ENSMUST00000129904.3"; gene_type "protein_coding"; gene_name "Sh3bgr"; transcript_type "protein_coding"; transcript_name "Sh3bgr-202"; exon_number 4; exon_id "ENSMUSE00000354660.4"; level 2; protein_id "ENSMUSP00000116740.2"; transcript_support_level "3"; mgi_id "MGI:1354740"; tag "mRNA_end_NF"; tag "cds_end_NF"; havana_gene "OTTMUSG00000020060.1"; havana_transcript "OTTMUST00000047723.1";
chr16	HAVANA	exon	96020689	96020766	0	+	.	gene_id "ENSMUSG00000040666.21"; transcript_id "ENSMUST00000233945.2"; gene_type "protein_coding"; gene_name "Sh3bgr"; transcript_type "protein_coding"; transcript_name "Sh3bgr-209"; exon_number 4; exon_id "ENSMUSE00001448129.2"; level 2; protein_id "ENSMUSP00000156748.2"; mgi_id "MGI:1354740"; tag "RNA_Seq_supported_only"; tag "basic"; tag "Ensembl_canonical"; tag "GENCODE_Primary"; tag "appris_alternative_2"; havana_gene "OTTMUSG00000020060.1"; havana_transcript "OTTMUST00000174328.1";
chr16	HAVANA	CDS	96020689	96020766	0	+	0	gene_id "ENSMUSG00000040666.21"; transcript_id "ENSMUST00000233945.2"; gene_type "protein_coding"; gene_name "Sh3bgr"; transcript_type "protein_coding"; transcript_name "Sh3bgr-209"; exon_number 4; exon_id "ENSMUSE00001448129.2"; level 2; protein_id "ENSMUSP00000156748.2"; mgi_id "MGI:1354740"; tag "RNA_Seq_supported_only"; tag "basic"; tag "Ensembl_canonical"; tag "GENCODE_Primary"; tag "appris_alternative_2"; havana_gene "OTTMUSG00000020060.1"; havana_transcript "OTTMUST00000174328.1";
chr16	HAVANA	exon	96021699	96021791	0	+	.	gene_id "ENSMUSG00000040666.21"; transcript_id "ENSMUST00000048770.16"; gene_type "protein_coding"; gene_name "Sh3bgr"; transcript_type "protein_coding"; transcript_name "Sh3bgr-201"; exon_number 5; exon_id "ENSMUSE00001370921.2"; level 2; protein_id "ENSMUSP00000038110.9"; transcript_support_level "1"; mgi_id "MGI:1354740"; tag "basic"; tag "appris_principal_2"; tag "CCDS"; ccdsid "CCDS28355.1"; havana_gene "OTTMUSG00000020060.1"; havana_transcript "OTTMUST00000047720.1";
chr16	HAVANA	CDS	96021699	96021791	0	+	0	gene_id "ENSMUSG00000040666.21"; transcript_id "ENSMUST00000048770.16"; gene_type "protein_coding"; gene_name "Sh3bgr"; transcript_type "protein_coding"; transcript_name "Sh3bgr-201"; exon_number 5; exon_id "ENSMUSE00001370921.2"; level 2; protein_id "ENSMUSP00000038110.9"; transcript_support_level "1"; mgi_id "MGI:1354740"; tag "basic"; tag "appris_principal_2"; tag "CCDS"; ccdsid "CCDS28355.1"; havana_gene "OTTMUSG00000020060.1"; havana_transcript "OTTMUST00000047720.1";
chr16	ENSEMBL	exon	96021699	96021791	0	+	.	gene_id "ENSMUSG00000040666.21"; transcript_id "ENSMUST00000171181.9"; gene_type "protein_coding"; gene_name "Sh3bgr"; transcript_type "protein_coding"; transcript_name "Sh3bgr-207"; exon_number 5; exon_id "ENSMUSE00001370921.2"; level 3; protein_id "ENSMUSP00000126581.3"; transcript_support_level "1"; mgi_id "MGI:1354740"; tag "basic"; tag "appris_principal_2"; tag "CCDS"; ccdsid "CCDS28355.1"; havana_gene "OTTMUSG00000020060.1";
chr16	ENSEMBL	CDS	96021699	96021791	0	+	0	gene_id "ENSMUSG00000040666.21"; transcript_id "ENSMUST00000171181.9"; gene_type "protein_coding"; gene_name "Sh3bgr"; transcript_type "protein_coding"; transcript_name "Sh3bgr-207"; exon_number 5; exon_id "ENSMUSE00001370921.2"; level 3; protein_id "ENSMUSP00000126581.3"; transcript_support_level "1"; mgi_id "MGI:1354740"; tag "basic"; tag "appris_principal_2"; tag "CCDS"; ccdsid "CCDS28355.1"; havana_gene "OTTMUSG00000020060.1";
chr16	HAVANA	exon	96021699	96021791	0	+	.	gene_id "ENSMUSG00000040666.21"; transcript_id "ENSMUST00000166952.8"; gene_type "protein_coding"; gene_name "Sh3bgr"; transcript_type "protein_coding"; transcript_name "Sh3bgr-206"; exon_number 4; exon_id "ENSMUSE00001370921.2"; level 2; protein_id "ENSMUSP00000129010.2"; transcript_support_level "5"; mgi_id "MGI:1354740"; tag "mRNA_end_NF"; tag "cds_end_NF"; havana_gene "OTTMUSG00000020060.1"; havana_transcript "OTTMUST00000086259.1";
chr16	HAVANA	CDS	96021699	96021791	0	+	0	gene_id "ENSMUSG00000040666.21"; transcript_id "ENSMUST00000166952.8"; gene_type "protein_coding"; gene_name "Sh3bgr"; transcript_type "protein_coding"; transcript_name "Sh3bgr-206"; exon_number 4; exon_id "ENSMUSE00001370921.2"; level 2; protein_id "ENSMUSP00000129010.2"; transcript_support_level "5"; mgi_id "MGI:1354740"; tag "mRNA_end_NF"; tag "cds_end_NF"; havana_gene "OTTMUSG00000020060.1"; havana_transcript "OTTMUST00000086259.1";
chr16	HAVANA	exon	96021699	96021791	0	+	.	gene_id "ENSMUSG00000040666.21"; transcript_id "ENSMUST00000129904.3"; gene_type "protein_coding"; gene_name "Sh3bgr"; transcript_type "protein_coding"; transcript_name "Sh3bgr-202"; exon_number 5; exon_id "ENSMUSE00001370921.2"; level 2; protein_id "ENSMUSP00000116740.2"; transcript_support_level "3"; mgi_id "MGI:1354740"; tag "mRNA_end_NF"; tag "cds_end_NF"; havana_gene "OTTMUSG00000020060.1"; havana_transcript "OTTMUST00000047723.1";
chr16	HAVANA	CDS	96021699	96021791	0	+	0	gene_id "ENSMUSG00000040666.21"; transcript_id "ENSMUST00000129904.3"; gene_type "protein_coding"; gene_name "Sh3bgr"; transcript_type "protein_coding"; transcript_name "Sh3bgr-202"; exon_number 5; exon_id "ENSMUSE00001370921.2"; level 2; protein_id "ENSMUSP00000116740.2"; transcript_support_level "3"; mgi_id "MGI:1354740"; tag "mRNA_end_NF"; tag "cds_end_NF"; havana_gene "OTTMUSG00000020060.1"; havana_transcript "OTTMUST00000047723.1";
chr16	HAVANA	exon	96021699	96021791	0	+	.	gene_id "ENSMUSG00000040666.21"; transcript_id "ENSMUST00000157060.8"; gene_type "protein_coding"; gene_name "Sh3bgr"; transcript_type "protein_coding"; transcript_name "Sh3bgr-205"; exon_number 2; exon_id "ENSMUSE00001370921.2"; level 2; protein_id "ENSMUSP00000116607.2"; transcript_support_level "5"; mgi_id "MGI:1354740"; tag "mRNA_start_NF"; tag "cds_start_NF"; havana_gene "OTTMUSG00000020060.1"; havana_transcript "OTTMUST00000075075.1";
chr16	HAVANA	CDS	96021699	96021791	0	+	0	gene_id "ENSMUSG00000040666.21"; transcript_id "ENSMUST00000157060.8"; gene_type "protein_coding"; gene_name "Sh3bgr"; transcript_type "protein_coding"; transcript_name "Sh3bgr-205"; exon_number 2; exon_id "ENSMUSE00001370921.2"; level 2; protein_id "ENSMUSP00000116607.2"; transcript_support_level "5"; mgi_id "MGI:1354740"; tag "mRNA_start_NF"; tag "cds_start_NF"; havana_gene "OTTMUSG00000020060.1"; havana_transcript "OTTMUST00000075075.1";
chr16	HAVANA	exon	96021699	96021791	0	+	.	gene_id "ENSMUSG00000040666.21"; transcript_id "ENSMUST00000145069.3"; gene_type "protein_coding"; gene_name "Sh3bgr"; transcript_type "protein_coding"; transcript_name "Sh3bgr-204"; exon_number 1; exon_id "ENSMUSE00001370921.2"; level 2; protein_id "ENSMUSP00000116241.2"; transcript_support_level "5"; mgi_id "MGI:1354740"; tag "mRNA_start_NF"; tag "cds_start_NF"; havana_gene "OTTMUSG00000020060.1"; havana_transcript "OTTMUST00000086261.1";
chr16	HAVANA	CDS	96021699	96021791	0	+	0	gene_id "ENSMUSG00000040666.21"; transcript_id "ENSMUST00000145069.3"; gene_type "protein_coding"; gene_name "Sh3bgr"; transcript_type "protein_coding"; transcript_name "Sh3bgr-204"; exon_number 1; exon_id "ENSMUSE00001370921.2"; level 2; protein_id "ENSMUSP00000116241.2"; transcript_support_level "5"; mgi_id "MGI:1354740"; tag "mRNA_start_NF"; tag "cds_start_NF"; havana_gene "OTTMUSG00000020060.1"; havana_transcript "OTTMUST00000086261.1";
chr16	HAVANA	transcript	96021699	96030125	0	+	.	gene_id "ENSMUSG00000040666.21"; transcript_id "ENSMUST00000145069.3"; gene_type "protein_coding"; gene_name "Sh3bgr"; transcript_type "protein_coding"; transcript_name "Sh3bgr-204"; level 2; protein_id "ENSMUSP00000116241.2"; transcript_support_level "5"; mgi_id "MGI:1354740"; tag "mRNA_start_NF"; tag "cds_start_NF"; havana_gene "OTTMUSG00000020060.1"; havana_transcript "OTTMUST00000086261.1";
chr16	HAVANA	exon	96021706	96021791	0	+	.	gene_id "ENSMUSG00000040666.21"; transcript_id "ENSMUST00000233945.2"; gene_type "protein_coding"; gene_name "Sh3bgr"; transcript_type "protein_coding"; transcript_name "Sh3bgr-209"; exon_number 5; exon_id "ENSMUSE00001448311.2"; level 2; protein_id "ENSMUSP00000156748.2"; mgi_id "MGI:1354740"; tag "RNA_Seq_supported_only"; tag "basic"; tag "Ensembl_canonical"; tag "GENCODE_Primary"; tag "appris_alternative_2"; havana_gene "OTTMUSG00000020060.1"; havana_transcript "OTTMUST00000174328.1";
chr16	HAVANA	CDS	96021706	96021791	0	+	0	gene_id "ENSMUSG00000040666.21"; transcript_id "ENSMUST00000233945.2"; gene_type "protein_coding"; gene_name "Sh3bgr"; transcript_type "protein_coding"; transcript_name "Sh3bgr-209"; exon_number 5; exon_id "ENSMUSE00001448311.2"; level 2; protein_id "ENSMUSP00000156748.2"; mgi_id "MGI:1354740"; tag "RNA_Seq_supported_only"; tag "basic"; tag "Ensembl_canonical"; tag "GENCODE_Primary"; tag "appris_alternative_2"; havana_gene "OTTMUSG00000020060.1"; havana_transcript "OTTMUST00000174328.1";
chr16	HAVANA	exon	96025001	96025081	0	+	.	gene_id "ENSMUSG00000040666.21"; transcript_id "ENSMUST00000048770.16"; gene_type "protein_coding"; gene_name "Sh3bgr"; transcript_type "protein_coding"; transcript_name "Sh3bgr-201"; exon_number 6; exon_id "ENSMUSE00000641838.2"; level 2; protein_id "ENSMUSP00000038110.9"; transcript_support_level "1"; mgi_id "MGI:1354740"; tag "basic"; tag "appris_principal_2"; tag "CCDS"; ccdsid "CCDS28355.1"; havana_gene "OTTMUSG00000020060.1"; havana_transcript "OTTMUST00000047720.1";
chr16	HAVANA	CDS	96025001	96025081	0	+	0	gene_id "ENSMUSG00000040666.21"; transcript_id "ENSMUST00000048770.16"; gene_type "protein_coding"; gene_name "Sh3bgr"; transcript_type "protein_coding"; transcript_name "Sh3bgr-201"; exon_number 6; exon_id "ENSMUSE00000641838.2"; level 2; protein_id "ENSMUSP00000038110.9"; transcript_support_level "1"; mgi_id "MGI:1354740"; tag "basic"; tag "appris_principal_2"; tag "CCDS"; ccdsid "CCDS28355.1"; havana_gene "OTTMUSG00000020060.1"; havana_transcript "OTTMUST00000047720.1";
chr16	ENSEMBL	exon	96025001	96025081	0	+	.	gene_id "ENSMUSG00000040666.21"; transcript_id "ENSMUST00000171181.9"; gene_type "protein_coding"; gene_name "Sh3bgr"; transcript_type "protein_coding"; transcript_name "Sh3bgr-207"; exon_number 6; exon_id "ENSMUSE00000641838.2"; level 3; protein_id "ENSMUSP00000126581.3"; transcript_support_level "1"; mgi_id "MGI:1354740"; tag "basic"; tag "appris_principal_2"; tag "CCDS"; ccdsid "CCDS28355.1"; havana_gene "OTTMUSG00000020060.1";
chr16	ENSEMBL	CDS	96025001	96025081	0	+	0	gene_id "ENSMUSG00000040666.21"; transcript_id "ENSMUST00000171181.9"; gene_type "protein_coding"; gene_name "Sh3bgr"; transcript_type "protein_coding"; transcript_name "Sh3bgr-207"; exon_number 6; exon_id "ENSMUSE00000641838.2"; level 3; protein_id "ENSMUSP00000126581.3"; transcript_support_level "1"; mgi_id "MGI:1354740"; tag "basic"; tag "appris_principal_2"; tag "CCDS"; ccdsid "CCDS28355.1"; havana_gene "OTTMUSG00000020060.1";
chr16	HAVANA	exon	96025001	96025081	0	+	.	gene_id "ENSMUSG00000040666.21"; transcript_id "ENSMUST00000233945.2"; gene_type "protein_coding"; gene_name "Sh3bgr"; transcript_type "protein_coding"; transcript_name "Sh3bgr-209"; exon_number 6; exon_id "ENSMUSE00001450092.2"; level 2; protein_id "ENSMUSP00000156748.2"; mgi_id "MGI:1354740"; tag "RNA_Seq_supported_only"; tag "basic"; tag "Ensembl_canonical"; tag "GENCODE_Primary"; tag "appris_alternative_2"; havana_gene "OTTMUSG00000020060.1"; havana_transcript "OTTMUST00000174328.1";
chr16	HAVANA	CDS	96025001	96025081	0	+	1	gene_id "ENSMUSG00000040666.21"; transcript_id "ENSMUST00000233945.2"; gene_type "protein_coding"; gene_name "Sh3bgr"; transcript_type "protein_coding"; transcript_name "Sh3bgr-209"; exon_number 6; exon_id "ENSMUSE00001450092.2"; level 2; protein_id "ENSMUSP00000156748.2"; mgi_id "MGI:1354740"; tag "RNA_Seq_supported_only"; tag "basic"; tag "Ensembl_canonical"; tag "GENCODE_Primary"; tag "appris_alternative_2"; havana_gene "OTTMUSG00000020060.1"; havana_transcript "OTTMUST00000174328.1";
chr16	HAVANA	exon	96025001	96025081	0	+	.	gene_id "ENSMUSG00000040666.21"; transcript_id "ENSMUST00000132424.9"; gene_type "protein_coding"; gene_name "Sh3bgr"; transcript_type "protein_coding"; transcript_name "Sh3bgr-203"; exon_number 4; exon_id "ENSMUSE00000641838.2"; level 2; protein_id "ENSMUSP00000120614.3"; transcript_support_level "5"; mgi_id "MGI:1354740"; tag "mRNA_start_NF"; tag "cds_start_NF"; havana_gene "OTTMUSG00000020060.1"; havana_transcript "OTTMUST00000086260.1";
chr16	HAVANA	CDS	96025001	96025081	0	+	0	gene_id "ENSMUSG00000040666.21"; transcript_id "ENSMUST00000132424.9"; gene_type "protein_coding"; gene_name "Sh3bgr"; transcript_type "protein_coding"; transcript_name "Sh3bgr-203"; exon_number 4; exon_id "ENSMUSE00000641838.2"; level 2; protein_id "ENSMUSP00000120614.3"; transcript_support_level "5"; mgi_id "MGI:1354740"; tag "mRNA_start_NF"; tag "cds_start_NF"; havana_gene "OTTMUSG00000020060.1"; havana_transcript "OTTMUST00000086260.1";
chr16	HAVANA	exon	96025001	96025081	0	+	.	gene_id "ENSMUSG00000040666.21"; transcript_id "ENSMUST00000157060.8"; gene_type "protein_coding"; gene_name "Sh3bgr"; transcript_type "protein_coding"; transcript_name "Sh3bgr-205"; exon_number 3; exon_id "ENSMUSE00000641838.2"; level 2; protein_id "ENSMUSP00000116607.2"; transcript_support_level "5"; mgi_id "MGI:1354740"; tag "mRNA_start_NF"; tag "cds_start_NF"; havana_gene "OTTMUSG00000020060.1"; havana_transcript "OTTMUST00000075075.1";
chr16	HAVANA	CDS	96025001	96025081	0	+	0	gene_id "ENSMUSG00000040666.21"; transcript_id "ENSMUST00000157060.8"; gene_type "protein_coding"; gene_name "Sh3bgr"; transcript_type "protein_coding"; transcript_name "Sh3bgr-205"; exon_number 3; exon_id "ENSMUSE00000641838.2"; level 2; protein_id "ENSMUSP00000116607.2"; transcript_support_level "5"; mgi_id "MGI:1354740"; tag "mRNA_start_NF"; tag "cds_start_NF"; havana_gene "OTTMUSG00000020060.1"; havana_transcript "OTTMUST00000075075.1";
chr16	HAVANA	exon	96025040	96025081	0	+	.	gene_id "ENSMUSG00000040666.21"; transcript_id "ENSMUST00000233577.2"; gene_type "protein_coding"; gene_name "Sh3bgr"; transcript_type "protein_coding"; transcript_name "Sh3bgr-208"; exon_number 1; exon_id "ENSMUSE00001450509.2"; level 2; protein_id "ENSMUSP00000156558.2"; mgi_id "MGI:1354740"; tag "mRNA_start_NF"; tag "cds_start_NF"; havana_gene "OTTMUSG00000020060.1"; havana_transcript "OTTMUST00000174329.1";
chr16	HAVANA	CDS	96025040	96025081	0	+	0	gene_id "ENSMUSG00000040666.21"; transcript_id "ENSMUST00000233577.2"; gene_type "protein_coding"; gene_name "Sh3bgr"; transcript_type "protein_coding"; transcript_name "Sh3bgr-208"; exon_number 1; exon_id "ENSMUSE00001450509.2"; level 2; protein_id "ENSMUSP00000156558.2"; mgi_id "MGI:1354740"; tag "mRNA_start_NF"; tag "cds_start_NF"; havana_gene "OTTMUSG00000020060.1"; havana_transcript "OTTMUST00000174329.1";
chr16	HAVANA	transcript	96025040	96030133	0	+	.	gene_id "ENSMUSG00000040666.21"; transcript_id "ENSMUST00000233577.2"; gene_type "protein_coding"; gene_name "Sh3bgr"; transcript_type "protein_coding"; transcript_name "Sh3bgr-208"; level 2; protein_id "ENSMUSP00000156558.2"; mgi_id "MGI:1354740"; tag "mRNA_start_NF"; tag "cds_start_NF"; havana_gene "OTTMUSG00000020060.1"; havana_transcript "OTTMUST00000174329.1";
chr16	HAVANA	CDS	96025674	96025757	0	+	0	gene_id "ENSMUSG00000040666.21"; transcript_id "ENSMUST00000048770.16"; gene_type "protein_coding"; gene_name "Sh3bgr"; transcript_type "protein_coding"; transcript_name "Sh3bgr-201"; exon_number 7; exon_id "ENSMUSE00000641835.3"; level 2; protein_id "ENSMUSP00000038110.9"; transcript_support_level "1"; mgi_id "MGI:1354740"; tag "basic"; tag "appris_principal_2"; tag "CCDS"; ccdsid "CCDS28355.1"; havana_gene "OTTMUSG00000020060.1"; havana_transcript "OTTMUST00000047720.1";
chr16	ENSEMBL	CDS	96025674	96025757	0	+	0	gene_id "ENSMUSG00000040666.21"; transcript_id "ENSMUST00000171181.9"; gene_type "protein_coding"; gene_name "Sh3bgr"; transcript_type "protein_coding"; transcript_name "Sh3bgr-207"; exon_number 7; exon_id "ENSMUSE00000757896.2"; level 3; protein_id "ENSMUSP00000126581.3"; transcript_support_level "1"; mgi_id "MGI:1354740"; tag "basic"; tag "appris_principal_2"; tag "CCDS"; ccdsid "CCDS28355.1"; havana_gene "OTTMUSG00000020060.1";
chr16	HAVANA	CDS	96025674	96025757	0	+	0	gene_id "ENSMUSG00000040666.21"; transcript_id "ENSMUST00000132424.9"; gene_type "protein_coding"; gene_name "Sh3bgr"; transcript_type "protein_coding"; transcript_name "Sh3bgr-203"; exon_number 5; exon_id "ENSMUSE00000641835.3"; level 2; protein_id "ENSMUSP00000120614.3"; transcript_support_level "5"; mgi_id "MGI:1354740"; tag "mRNA_start_NF"; tag "cds_start_NF"; havana_gene "OTTMUSG00000020060.1"; havana_transcript "OTTMUST00000086260.1";
chr16	HAVANA	CDS	96025674	96025757	0	+	0	gene_id "ENSMUSG00000040666.21"; transcript_id "ENSMUST00000157060.8"; gene_type "protein_coding"; gene_name "Sh3bgr"; transcript_type "protein_coding"; transcript_name "Sh3bgr-205"; exon_number 4; exon_id "ENSMUSE00000762009.2"; level 2; protein_id "ENSMUSP00000116607.2"; transcript_support_level "5"; mgi_id "MGI:1354740"; tag "mRNA_start_NF"; tag "cds_start_NF"; havana_gene "OTTMUSG00000020060.1"; havana_transcript "OTTMUST00000075075.1";
chr16	ENSEMBL	exon	96025674	96025760	0	+	.	gene_id "ENSMUSG00000040666.21"; transcript_id "ENSMUST00000171181.9"; gene_type "protein_coding"; gene_name "Sh3bgr"; transcript_type "protein_coding"; transcript_name "Sh3bgr-207"; exon_number 7; exon_id "ENSMUSE00000757896.2"; level 3; protein_id "ENSMUSP00000126581.3"; transcript_support_level "1"; mgi_id "MGI:1354740"; tag "basic"; tag "appris_principal_2"; tag "CCDS"; ccdsid "CCDS28355.1"; havana_gene "OTTMUSG00000020060.1";
chr16	HAVANA	exon	96025674	96025763	0	+	.	gene_id "ENSMUSG00000040666.21"; transcript_id "ENSMUST00000157060.8"; gene_type "protein_coding"; gene_name "Sh3bgr"; transcript_type "protein_coding"; transcript_name "Sh3bgr-205"; exon_number 4; exon_id "ENSMUSE00000762009.2"; level 2; protein_id "ENSMUSP00000116607.2"; transcript_support_level "5"; mgi_id "MGI:1354740"; tag "mRNA_start_NF"; tag "cds_start_NF"; havana_gene "OTTMUSG00000020060.1"; havana_transcript "OTTMUST00000075075.1";
chr16	HAVANA	exon	96025674	96025791	0	+	.	gene_id "ENSMUSG00000040666.21"; transcript_id "ENSMUST00000048770.16"; gene_type "protein_coding"; gene_name "Sh3bgr"; transcript_type "protein_coding"; transcript_name "Sh3bgr-201"; exon_number 7; exon_id "ENSMUSE00000641835.3"; level 2; protein_id "ENSMUSP00000038110.9"; transcript_support_level "1"; mgi_id "MGI:1354740"; tag "basic"; tag "appris_principal_2"; tag "CCDS"; ccdsid "CCDS28355.1"; havana_gene "OTTMUSG00000020060.1"; havana_transcript "OTTMUST00000047720.1";
chr16	HAVANA	exon	96025674	96025791	0	+	.	gene_id "ENSMUSG00000040666.21"; transcript_id "ENSMUST00000233945.2"; gene_type "protein_coding"; gene_name "Sh3bgr"; transcript_type "protein_coding"; transcript_name "Sh3bgr-209"; exon_number 7; exon_id "ENSMUSE00001449003.2"; level 2; protein_id "ENSMUSP00000156748.2"; mgi_id "MGI:1354740"; tag "RNA_Seq_supported_only"; tag "basic"; tag "Ensembl_canonical"; tag "GENCODE_Primary"; tag "appris_alternative_2"; havana_gene "OTTMUSG00000020060.1"; havana_transcript "OTTMUST00000174328.1";
chr16	HAVANA	CDS	96025674	96025791	0	+	1	gene_id "ENSMUSG00000040666.21"; transcript_id "ENSMUST00000233945.2"; gene_type "protein_coding"; gene_name "Sh3bgr"; transcript_type "protein_coding"; transcript_name "Sh3bgr-209"; exon_number 7; exon_id "ENSMUSE00001449003.2"; level 2; protein_id "ENSMUSP00000156748.2"; mgi_id "MGI:1354740"; tag "RNA_Seq_supported_only"; tag "basic"; tag "Ensembl_canonical"; tag "GENCODE_Primary"; tag "appris_alternative_2"; havana_gene "OTTMUSG00000020060.1"; havana_transcript "OTTMUST00000174328.1";
chr16	HAVANA	exon	96025674	96025791	0	+	.	gene_id "ENSMUSG00000040666.21"; transcript_id "ENSMUST00000132424.9"; gene_type "protein_coding"; gene_name "Sh3bgr"; transcript_type "protein_coding"; transcript_name "Sh3bgr-203"; exon_number 5; exon_id "ENSMUSE00000641835.3"; level 2; protein_id "ENSMUSP00000120614.3"; transcript_support_level "5"; mgi_id "MGI:1354740"; tag "mRNA_start_NF"; tag "cds_start_NF"; havana_gene "OTTMUSG00000020060.1"; havana_transcript "OTTMUST00000086260.1";
chr16	HAVANA	stop_codon	96025758	96025760	0	+	0	gene_id "ENSMUSG00000040666.21"; transcript_id "ENSMUST00000048770.16"; gene_type "protein_coding"; gene_name "Sh3bgr"; transcript_type "protein_coding"; transcript_name "Sh3bgr-201"; exon_number 7; exon_id "ENSMUSE00000641835.3"; level 2; protein_id "ENSMUSP00000038110.9"; transcript_support_level "1"; mgi_id "MGI:1354740"; tag "basic"; tag "appris_principal_2"; tag "CCDS"; ccdsid "CCDS28355.1"; havana_gene "OTTMUSG00000020060.1"; havana_transcript "OTTMUST00000047720.1";
chr16	ENSEMBL	stop_codon	96025758	96025760	0	+	0	gene_id "ENSMUSG00000040666.21"; transcript_id "ENSMUST00000171181.9"; gene_type "protein_coding"; gene_name "Sh3bgr"; transcript_type "protein_coding"; transcript_name "Sh3bgr-207"; exon_number 7; exon_id "ENSMUSE00000757896.2"; level 3; protein_id "ENSMUSP00000126581.3"; transcript_support_level "1"; mgi_id "MGI:1354740"; tag "basic"; tag "appris_principal_2"; tag "CCDS"; ccdsid "CCDS28355.1"; havana_gene "OTTMUSG00000020060.1";
chr16	ENSEMBL	UTR	96025758	96025760	0	+	.	gene_id "ENSMUSG00000040666.21"; transcript_id "ENSMUST00000171181.9"; gene_type "protein_coding"; gene_name "Sh3bgr"; transcript_type "protein_coding"; transcript_name "Sh3bgr-207"; exon_number 7; exon_id "ENSMUSE00000757896.2"; level 3; protein_id "ENSMUSP00000126581.3"; transcript_support_level "1"; mgi_id "MGI:1354740"; tag "basic"; tag "appris_principal_2"; tag "CCDS"; ccdsid "CCDS28355.1"; havana_gene "OTTMUSG00000020060.1";
chr16	HAVANA	stop_codon	96025758	96025760	0	+	0	gene_id "ENSMUSG00000040666.21"; transcript_id "ENSMUST00000132424.9"; gene_type "protein_coding"; gene_name "Sh3bgr"; transcript_type "protein_coding"; transcript_name "Sh3bgr-203"; exon_number 5; exon_id "ENSMUSE00000641835.3"; level 2; protein_id "ENSMUSP00000120614.3"; transcript_support_level "5"; mgi_id "MGI:1354740"; tag "mRNA_start_NF"; tag "cds_start_NF"; havana_gene "OTTMUSG00000020060.1"; havana_transcript "OTTMUST00000086260.1";
chr16	HAVANA	stop_codon	96025758	96025760	0	+	0	gene_id "ENSMUSG00000040666.21"; transcript_id "ENSMUST00000157060.8"; gene_type "protein_coding"; gene_name "Sh3bgr"; transcript_type "protein_coding"; transcript_name "Sh3bgr-205"; exon_number 4; exon_id "ENSMUSE00000762009.2"; level 2; protein_id "ENSMUSP00000116607.2"; transcript_support_level "5"; mgi_id "MGI:1354740"; tag "mRNA_start_NF"; tag "cds_start_NF"; havana_gene "OTTMUSG00000020060.1"; havana_transcript "OTTMUST00000075075.1";
chr16	HAVANA	UTR	96025758	96025763	0	+	.	gene_id "ENSMUSG00000040666.21"; transcript_id "ENSMUST00000157060.8"; gene_type "protein_coding"; gene_name "Sh3bgr"; transcript_type "protein_coding"; transcript_name "Sh3bgr-205"; exon_number 4; exon_id "ENSMUSE00000762009.2"; level 2; protein_id "ENSMUSP00000116607.2"; transcript_support_level "5"; mgi_id "MGI:1354740"; tag "mRNA_start_NF"; tag "cds_start_NF"; havana_gene "OTTMUSG00000020060.1"; havana_transcript "OTTMUST00000075075.1";
chr16	HAVANA	UTR	96025758	96025791	0	+	.	gene_id "ENSMUSG00000040666.21"; transcript_id "ENSMUST00000048770.16"; gene_type "protein_coding"; gene_name "Sh3bgr"; transcript_type "protein_coding"; transcript_name "Sh3bgr-201"; exon_number 7; exon_id "ENSMUSE00000641835.3"; level 2; protein_id "ENSMUSP00000038110.9"; transcript_support_level "1"; mgi_id "MGI:1354740"; tag "basic"; tag "appris_principal_2"; tag "CCDS"; ccdsid "CCDS28355.1"; havana_gene "OTTMUSG00000020060.1"; havana_transcript "OTTMUST00000047720.1";
chr16	HAVANA	UTR	96025758	96025791	0	+	.	gene_id "ENSMUSG00000040666.21"; transcript_id "ENSMUST00000132424.9"; gene_type "protein_coding"; gene_name "Sh3bgr"; transcript_type "protein_coding"; transcript_name "Sh3bgr-203"; exon_number 5; exon_id "ENSMUSE00000641835.3"; level 2; protein_id "ENSMUSP00000120614.3"; transcript_support_level "5"; mgi_id "MGI:1354740"; tag "mRNA_start_NF"; tag "cds_start_NF"; havana_gene "OTTMUSG00000020060.1"; havana_transcript "OTTMUST00000086260.1";
chr16	HAVANA	CDS	96029723	96029944	0	+	0	gene_id "ENSMUSG00000040666.21"; transcript_id "ENSMUST00000233945.2"; gene_type "protein_coding"; gene_name "Sh3bgr"; transcript_type "protein_coding"; transcript_name "Sh3bgr-209"; exon_number 8; exon_id "ENSMUSE00001451209.2"; level 2; protein_id "ENSMUSP00000156748.2"; mgi_id "MGI:1354740"; tag "RNA_Seq_supported_only"; tag "basic"; tag "Ensembl_canonical"; tag "GENCODE_Primary"; tag "appris_alternative_2"; havana_gene "OTTMUSG00000020060.1"; havana_transcript "OTTMUST00000174328.1";
chr16	HAVANA	CDS	96029723	96029944	0	+	0	gene_id "ENSMUSG00000040666.21"; transcript_id "ENSMUST00000145069.3"; gene_type "protein_coding"; gene_name "Sh3bgr"; transcript_type "protein_coding"; transcript_name "Sh3bgr-204"; exon_number 2; exon_id "ENSMUSE00000731721.2"; level 2; protein_id "ENSMUSP00000116241.2"; transcript_support_level "5"; mgi_id "MGI:1354740"; tag "mRNA_start_NF"; tag "cds_start_NF"; havana_gene "OTTMUSG00000020060.1"; havana_transcript "OTTMUST00000086261.1";
chr16	HAVANA	CDS	96029723	96029944	0	+	0	gene_id "ENSMUSG00000040666.21"; transcript_id "ENSMUST00000233577.2"; gene_type "protein_coding"; gene_name "Sh3bgr"; transcript_type "protein_coding"; transcript_name "Sh3bgr-208"; exon_number 2; exon_id "ENSMUSE00001449629.2"; level 2; protein_id "ENSMUSP00000156558.2"; mgi_id "MGI:1354740"; tag "mRNA_start_NF"; tag "cds_start_NF"; havana_gene "OTTMUSG00000020060.1"; havana_transcript "OTTMUST00000174329.1";
chr16	HAVANA	exon	96029723	96030125	0	+	.	gene_id "ENSMUSG00000040666.21"; transcript_id "ENSMUST00000145069.3"; gene_type "protein_coding"; gene_name "Sh3bgr"; transcript_type "protein_coding"; transcript_name "Sh3bgr-204"; exon_number 2; exon_id "ENSMUSE00000731721.2"; level 2; protein_id "ENSMUSP00000116241.2"; transcript_support_level "5"; mgi_id "MGI:1354740"; tag "mRNA_start_NF"; tag "cds_start_NF"; havana_gene "OTTMUSG00000020060.1"; havana_transcript "OTTMUST00000086261.1";
chr16	HAVANA	exon	96029723	96030133	0	+	.	gene_id "ENSMUSG00000040666.21"; transcript_id "ENSMUST00000048770.16"; gene_type "protein_coding"; gene_name "Sh3bgr"; transcript_type "protein_coding"; transcript_name "Sh3bgr-201"; exon_number 8; exon_id "ENSMUSE00000744180.2"; level 2; protein_id "ENSMUSP00000038110.9"; transcript_support_level "1"; mgi_id "MGI:1354740"; tag "basic"; tag "appris_principal_2"; tag "CCDS"; ccdsid "CCDS28355.1"; havana_gene "OTTMUSG00000020060.1"; havana_transcript "OTTMUST00000047720.1";
chr16	HAVANA	UTR	96029723	96030133	0	+	.	gene_id "ENSMUSG00000040666.21"; transcript_id "ENSMUST00000048770.16"; gene_type "protein_coding"; gene_name "Sh3bgr"; transcript_type "protein_coding"; transcript_name "Sh3bgr-201"; exon_number 8; exon_id "ENSMUSE00000744180.2"; level 2; protein_id "ENSMUSP00000038110.9"; transcript_support_level "1"; mgi_id "MGI:1354740"; tag "basic"; tag "appris_principal_2"; tag "CCDS"; ccdsid "CCDS28355.1"; havana_gene "OTTMUSG00000020060.1"; havana_transcript "OTTMUST00000047720.1";
chr16	HAVANA	exon	96029723	96030133	0	+	.	gene_id "ENSMUSG00000040666.21"; transcript_id "ENSMUST00000233577.2"; gene_type "protein_coding"; gene_name "Sh3bgr"; transcript_type "protein_coding"; transcript_name "Sh3bgr-208"; exon_number 2; exon_id "ENSMUSE00001449629.2"; level 2; protein_id "ENSMUSP00000156558.2"; mgi_id "MGI:1354740"; tag "mRNA_start_NF"; tag "cds_start_NF"; havana_gene "OTTMUSG00000020060.1"; havana_transcript "OTTMUST00000174329.1";
chr16	HAVANA	exon	96029723	96030135	0	+	.	gene_id "ENSMUSG00000040666.21"; transcript_id "ENSMUST00000233945.2"; gene_type "protein_coding"; gene_name "Sh3bgr"; transcript_type "protein_coding"; transcript_name "Sh3bgr-209"; exon_number 8; exon_id "ENSMUSE00001451209.2"; level 2; protein_id "ENSMUSP00000156748.2"; mgi_id "MGI:1354740"; tag "RNA_Seq_supported_only"; tag "basic"; tag "Ensembl_canonical"; tag "GENCODE_Primary"; tag "appris_alternative_2"; havana_gene "OTTMUSG00000020060.1"; havana_transcript "OTTMUST00000174328.1";
chr16	HAVANA	stop_codon	96029945	96029947	0	+	0	gene_id "ENSMUSG00000040666.21"; transcript_id "ENSMUST00000233945.2"; gene_type "protein_coding"; gene_name "Sh3bgr"; transcript_type "protein_coding"; transcript_name "Sh3bgr-209"; exon_number 8; exon_id "ENSMUSE00001451209.2"; level 2; protein_id "ENSMUSP00000156748.2"; mgi_id "MGI:1354740"; tag "RNA_Seq_supported_only"; tag "basic"; tag "Ensembl_canonical"; tag "GENCODE_Primary"; tag "appris_alternative_2"; havana_gene "OTTMUSG00000020060.1"; havana_transcript "OTTMUST00000174328.1";
chr16	HAVANA	stop_codon	96029945	96029947	0	+	0	gene_id "ENSMUSG00000040666.21"; transcript_id "ENSMUST00000145069.3"; gene_type "protein_coding"; gene_name "Sh3bgr"; transcript_type "protein_coding"; transcript_name "Sh3bgr-204"; exon_number 2; exon_id "ENSMUSE00000731721.2"; level 2; protein_id "ENSMUSP00000116241.2"; transcript_support_level "5"; mgi_id "MGI:1354740"; tag "mRNA_start_NF"; tag "cds_start_NF"; havana_gene "OTTMUSG00000020060.1"; havana_transcript "OTTMUST00000086261.1";
chr16	HAVANA	stop_codon	96029945	96029947	0	+	0	gene_id "ENSMUSG00000040666.21"; transcript_id "ENSMUST00000233577.2"; gene_type "protein_coding"; gene_name "Sh3bgr"; transcript_type "protein_coding"; transcript_name "Sh3bgr-208"; exon_number 2; exon_id "ENSMUSE00001449629.2"; level 2; protein_id "ENSMUSP00000156558.2"; mgi_id "MGI:1354740"; tag "mRNA_start_NF"; tag "cds_start_NF"; havana_gene "OTTMUSG00000020060.1"; havana_transcript "OTTMUST00000174329.1";
chr16	HAVANA	UTR	96029945	96030125	0	+	.	gene_id "ENSMUSG00000040666.21"; transcript_id "ENSMUST00000145069.3"; gene_type "protein_coding"; gene_name "Sh3bgr"; transcript_type "protein_coding"; transcript_name "Sh3bgr-204"; exon_number 2; exon_id "ENSMUSE00000731721.2"; level 2; protein_id "ENSMUSP00000116241.2"; transcript_support_level "5"; mgi_id "MGI:1354740"; tag "mRNA_start_NF"; tag "cds_start_NF"; havana_gene "OTTMUSG00000020060.1"; havana_transcript "OTTMUST00000086261.1";
chr16	HAVANA	UTR	96029945	96030133	0	+	.	gene_id "ENSMUSG00000040666.21"; transcript_id "ENSMUST00000233577.2"; gene_type "protein_coding"; gene_name "Sh3bgr"; transcript_type "protein_coding"; transcript_name "Sh3bgr-208"; exon_number 2; exon_id "ENSMUSE00001449629.2"; level 2; protein_id "ENSMUSP00000156558.2"; mgi_id "MGI:1354740"; tag "mRNA_start_NF"; tag "cds_start_NF"; havana_gene "OTTMUSG00000020060.1"; havana_transcript "OTTMUST00000174329.1";
chr16	HAVANA	UTR	96029945	96030135	0	+	.	gene_id "ENSMUSG00000040666.21"; transcript_id "ENSMUST00000233945.2"; gene_type "protein_coding"; gene_name "Sh3bgr"; transcript_type "protein_coding"; transcript_name "Sh3bgr-209"; exon_number 8; exon_id "ENSMUSE00001451209.2"; level 2; protein_id "ENSMUSP00000156748.2"; mgi_id "MGI:1354740"; tag "RNA_Seq_supported_only"; tag "basic"; tag "Ensembl_canonical"; tag "GENCODE_Primary"; tag "appris_alternative_2"; havana_gene "OTTMUSG00000020060.1"; havana_transcript "OTTMUST00000174328.1";
chr16	sragcm37_es	exon	96036764	96036830	0.0137328591351214	+	.	gene_id "ENSMUSG00000074892.10"; transcript_id "ENSMUSG00000074892.10_tx_9"; exon_id "chr16_96036764_96036830_+"; exonnum "1"; txlen "5723";
chr16	HAVANA	exon	96037001	96037294	0	+	.	gene_id "ENSMUSG00000074892.10"; transcript_id "ENSMUST00000113800.9"; gene_type "protein_coding"; gene_name "B3galt5"; transcript_type "protein_coding"; transcript_name "B3galt5-202"; exon_number 1; exon_id "ENSMUSE00000697000.2"; level 2; protein_id "ENSMUSP00000109431.3"; transcript_support_level "1"; mgi_id "MGI:2136878"; tag "basic"; tag "Ensembl_canonical"; tag "GENCODE_Primary"; tag "appris_principal_1"; tag "CCDS"; ccdsid "CCDS28356.1"; havana_gene "OTTMUSG00000020397.1"; havana_transcript "OTTMUST00000048370.1";
chr16	HAVANA	UTR	96037001	96037294	0	+	.	gene_id "ENSMUSG00000074892.10"; transcript_id "ENSMUST00000113800.9"; gene_type "protein_coding"; gene_name "B3galt5"; transcript_type "protein_coding"; transcript_name "B3galt5-202"; exon_number 1; exon_id "ENSMUSE00000697000.2"; level 2; protein_id "ENSMUSP00000109431.3"; transcript_support_level "1"; mgi_id "MGI:2136878"; tag "basic"; tag "Ensembl_canonical"; tag "GENCODE_Primary"; tag "appris_principal_1"; tag "CCDS"; ccdsid "CCDS28356.1"; havana_gene "OTTMUSG00000020397.1"; havana_transcript "OTTMUST00000048370.1";
chr16	ENSEMBL_gcm37	exon	96037001	96037294	0.0279289376354355	+	.	gene_id "ENSMUSG00000074892.10"; transcript_id "ENSMUSG00000074892.10_tx_8"; exon_id "chr16_96037001_96037294_+"; exonnum "1"; txlen "5950";
chr16	HAVANA	gene	96037001	96121059	0	+	.	gene_id "ENSMUSG00000074892.10"; gene_type "protein_coding"; gene_name "B3galt5"; level 1; mgi_id "MGI:2136878"; havana_gene "OTTMUSG00000020397.1";
chr16	HAVANA	transcript	96037001	96121059	0	+	.	gene_id "ENSMUSG00000074892.10"; transcript_id "ENSMUST00000113800.9"; gene_type "protein_coding"; gene_name "B3galt5"; transcript_type "protein_coding"; transcript_name "B3galt5-202"; level 2; protein_id "ENSMUSP00000109431.3"; transcript_support_level "1"; mgi_id "MGI:2136878"; tag "basic"; tag "Ensembl_canonical"; tag "GENCODE_Primary"; tag "appris_principal_1"; tag "CCDS"; ccdsid "CCDS28356.1"; havana_gene "OTTMUSG00000020397.1"; havana_transcript "OTTMUST00000048370.1";
chr16	HAVANA	exon	96037647	96037766	0	+	.	gene_id "ENSMUSG00000074892.10"; transcript_id "ENSMUST00000113800.9"; gene_type "protein_coding"; gene_name "B3galt5"; transcript_type "protein_coding"; transcript_name "B3galt5-202"; exon_number 2; exon_id "ENSMUSE00000696998.2"; level 2; protein_id "ENSMUSP00000109431.3"; transcript_support_level "1"; mgi_id "MGI:2136878"; tag "basic"; tag "Ensembl_canonical"; tag "GENCODE_Primary"; tag "appris_principal_1"; tag "CCDS"; ccdsid "CCDS28356.1"; havana_gene "OTTMUSG00000020397.1"; havana_transcript "OTTMUST00000048370.1";
chr16	HAVANA	UTR	96037647	96037766	0	+	.	gene_id "ENSMUSG00000074892.10"; transcript_id "ENSMUST00000113800.9"; gene_type "protein_coding"; gene_name "B3galt5"; transcript_type "protein_coding"; transcript_name "B3galt5-202"; exon_number 2; exon_id "ENSMUSE00000696998.2"; level 2; protein_id "ENSMUSP00000109431.3"; transcript_support_level "1"; mgi_id "MGI:2136878"; tag "basic"; tag "Ensembl_canonical"; tag "GENCODE_Primary"; tag "appris_principal_1"; tag "CCDS"; ccdsid "CCDS28356.1"; havana_gene "OTTMUSG00000020397.1"; havana_transcript "OTTMUST00000048370.1";
chr16	ENSEMBL_gcm37	exon	96037647	96037766	0.0279289376354355	+	.	gene_id "ENSMUSG00000074892.10"; transcript_id "ENSMUSG00000074892.10_tx_8"; exon_id "chr16_96037647_96037766_+"; exonnum "2"; txlen "5950";
chr16	ENSEMBL_gcm37	exon	96037647	96037766	0.0137328591351214	+	.	gene_id "ENSMUSG00000074892.10"; transcript_id "ENSMUSG00000074892.10_tx_9"; exon_id "chr16_96037647_96037766_+"; exonnum "2"; txlen "5723";
chr16	sragcm37_es	exon	96059813	96059919	5.08295094283851	+	.	gene_id "ENSMUSG00000074892.10"; transcript_id "ENSMUSG00000074892.10_tx_4"; exon_id "chr16_96059813_96059919_+"; exonnum "1"; txlen "4973";
chr16	sragcm37_mid	exon	96074137	96074291	0.0279289376354355	+	.	gene_id "ENSMUSG00000074892.10"; transcript_id "ENSMUSG00000074892.10_tx_8"; exon_id "chr16_96074137_96074291_+"; exonnum "3"; txlen "5950";
chr16	sragcm37_mid	exon	96074137	96074291	0.0137328591351214	+	.	gene_id "ENSMUSG00000074892.10"; transcript_id "ENSMUSG00000074892.10_tx_9"; exon_id "chr16_96074137_96074291_+"; exonnum "3"; txlen "5723";
chr16	sragcm37_mid	exon	96074583	96075097	0.0279289376354355	+	.	gene_id "ENSMUSG00000074892.10"; transcript_id "ENSMUSG00000074892.10_tx_8"; exon_id "chr16_96074583_96075097_+"; exonnum "4"; txlen "5950";
chr16	sragcm37_mid	exon	96074583	96075097	0.0137328591351214	+	.	gene_id "ENSMUSG00000074892.10"; transcript_id "ENSMUSG00000074892.10_tx_9"; exon_id "chr16_96074583_96075097_+"; exonnum "4"; txlen "5723";
chr16	HAVANA	exon	96074674	96075097	0	+	.	gene_id "ENSMUSG00000074892.10"; transcript_id "ENSMUST00000153586.2"; gene_type "protein_coding"; gene_name "B3galt5"; transcript_type "protein_coding_CDS_not_defined"; transcript_name "B3galt5-204"; exon_number 1; exon_id "ENSMUSE00000800906.2"; level 2; transcript_support_level "3"; mgi_id "MGI:2136878"; havana_gene "OTTMUSG00000020397.1"; havana_transcript "OTTMUST00000048372.1";
chr16	HAVANA	transcript	96074674	96114974	0	+	.	gene_id "ENSMUSG00000074892.10"; transcript_id "ENSMUST00000153586.2"; gene_type "protein_coding"; gene_name "B3galt5"; transcript_type "protein_coding_CDS_not_defined"; transcript_name "B3galt5-204"; level 2; transcript_support_level "3"; mgi_id "MGI:2136878"; havana_gene "OTTMUSG00000020397.1"; havana_transcript "OTTMUST00000048372.1";
chr16	sragcm37_mid	exon	96074780	96075097	45.5805636060259	+	.	gene_id "ENSMUSG00000074892.10"; transcript_id "ENSMUSG00000074892.10_tx_2"; exon_id "chr16_96074780_96075097_+"; exonnum "1"; txlen "5184";
chr16	HAVANA	exon	96074811	96075097	0	+	.	gene_id "ENSMUSG00000074892.10"; transcript_id "ENSMUST00000134058.8"; gene_type "protein_coding"; gene_name "B3galt5"; transcript_type "protein_coding_CDS_not_defined"; transcript_name "B3galt5-203"; exon_number 1; exon_id "ENSMUSE00000787100.2"; level 1; transcript_support_level "3"; mgi_id "MGI:2136878"; tag "exp_conf"; havana_gene "OTTMUSG00000020397.1"; havana_transcript "OTTMUST00000048373.1";
chr16	HAVANA	transcript	96074811	96114975	0	+	.	gene_id "ENSMUSG00000074892.10"; transcript_id "ENSMUST00000134058.8"; gene_type "protein_coding"; gene_name "B3galt5"; transcript_type "protein_coding_CDS_not_defined"; transcript_name "B3galt5-203"; level 1; transcript_support_level "3"; mgi_id "MGI:2136878"; tag "exp_conf"; havana_gene "OTTMUSG00000020397.1"; havana_transcript "OTTMUST00000048373.1";
chr16	HAVANA	exon	96081998	96082278	0	+	.	gene_id "ENSMUSG00000074892.10"; transcript_id "ENSMUST00000099497.4"; gene_type "protein_coding"; gene_name "B3galt5"; transcript_type "protein_coding"; transcript_name "B3galt5-201"; exon_number 1; exon_id "ENSMUSE00000696995.3"; level 2; protein_id "ENSMUSP00000097096.4"; transcript_support_level "1"; mgi_id "MGI:2136878"; tag "basic"; tag "appris_principal_1"; tag "CCDS"; ccdsid "CCDS28356.1"; havana_gene "OTTMUSG00000020397.1"; havana_transcript "OTTMUST00000048371.1";
chr16	HAVANA	UTR	96081998	96082278	0	+	.	gene_id "ENSMUSG00000074892.10"; transcript_id "ENSMUST00000099497.4"; gene_type "protein_coding"; gene_name "B3galt5"; transcript_type "protein_coding"; transcript_name "B3galt5-201"; exon_number 1; exon_id "ENSMUSE00000696995.3"; level 2; protein_id "ENSMUSP00000097096.4"; transcript_support_level "1"; mgi_id "MGI:2136878"; tag "basic"; tag "appris_principal_1"; tag "CCDS"; ccdsid "CCDS28356.1"; havana_gene "OTTMUSG00000020397.1"; havana_transcript "OTTMUST00000048371.1";
chr16	ENSEMBL_gcm37	exon	96081998	96082278	2.44047799756016	+	.	gene_id "ENSMUSG00000074892.10"; transcript_id "ENSMUSG00000074892.10_tx_7"; exon_id "chr16_96081998_96082278_+"; exonnum "1"; txlen "5337";
chr16	HAVANA	transcript	96081998	96121057	0	+	.	gene_id "ENSMUSG00000074892.10"; transcript_id "ENSMUST00000099497.4"; gene_type "protein_coding"; gene_name "B3galt5"; transcript_type "protein_coding"; transcript_name "B3galt5-201"; level 2; protein_id "ENSMUSP00000097096.4"; transcript_support_level "1"; mgi_id "MGI:2136878"; tag "basic"; tag "appris_principal_1"; tag "CCDS"; ccdsid "CCDS28356.1"; havana_gene "OTTMUSG00000020397.1"; havana_transcript "OTTMUST00000048371.1";
chr16	sragcm37_es	exon	96084708	96084798	3.58941337913141	+	.	gene_id "ENSMUSG00000074892.10"; transcript_id "ENSMUSG00000074892.10_tx_6"; exon_id "chr16_96084708_96084798_+"; exonnum "1"; txlen "4957";
chr16	sragcm37_es	exon	96084716	96084758	4.00869859211691	+	.	gene_id "ENSMUSG00000074892.10"; transcript_id "ENSMUSG00000074892.10_tx_5"; exon_id "chr16_96084716_96084758_+"; exonnum "1"; txlen "4909";
chr16	sragcm37_mid	exon	96098374	96098563	2.44047799756016	+	.	gene_id "ENSMUSG00000074892.10"; transcript_id "ENSMUSG00000074892.10_tx_7"; exon_id "chr16_96098374_96098563_+"; exonnum "2"; txlen "5337";
chr16	HAVANA	exon	96098392	96098563	0	+	.	gene_id "ENSMUSG00000074892.10"; transcript_id "ENSMUST00000134058.8"; gene_type "protein_coding"; gene_name "B3galt5"; transcript_type "protein_coding_CDS_not_defined"; transcript_name "B3galt5-203"; exon_number 2; exon_id "ENSMUSE00000756462.2"; level 1; transcript_support_level "3"; mgi_id "MGI:2136878"; tag "exp_conf"; havana_gene "OTTMUSG00000020397.1"; havana_transcript "OTTMUST00000048373.1";
chr16	HAVANA	exon	96114799	96114974	0	+	.	gene_id "ENSMUSG00000074892.10"; transcript_id "ENSMUST00000153586.2"; gene_type "protein_coding"; gene_name "B3galt5"; transcript_type "protein_coding_CDS_not_defined"; transcript_name "B3galt5-204"; exon_number 2; exon_id "ENSMUSE00000802168.2"; level 2; transcript_support_level "3"; mgi_id "MGI:2136878"; havana_gene "OTTMUSG00000020397.1"; havana_transcript "OTTMUST00000048372.1";
chr16	HAVANA	exon	96114799	96114975	0	+	.	gene_id "ENSMUSG00000074892.10"; transcript_id "ENSMUST00000113800.9"; gene_type "protein_coding"; gene_name "B3galt5"; transcript_type "protein_coding"; transcript_name "B3galt5-202"; exon_number 3; exon_id "ENSMUSE00000696997.2"; level 2; protein_id "ENSMUSP00000109431.3"; transcript_support_level "1"; mgi_id "MGI:2136878"; tag "basic"; tag "Ensembl_canonical"; tag "GENCODE_Primary"; tag "appris_principal_1"; tag "CCDS"; ccdsid "CCDS28356.1"; havana_gene "OTTMUSG00000020397.1"; havana_transcript "OTTMUST00000048370.1";
chr16	HAVANA	UTR	96114799	96114975	0	+	.	gene_id "ENSMUSG00000074892.10"; transcript_id "ENSMUST00000113800.9"; gene_type "protein_coding"; gene_name "B3galt5"; transcript_type "protein_coding"; transcript_name "B3galt5-202"; exon_number 3; exon_id "ENSMUSE00000696997.2"; level 2; protein_id "ENSMUSP00000109431.3"; transcript_support_level "1"; mgi_id "MGI:2136878"; tag "basic"; tag "Ensembl_canonical"; tag "GENCODE_Primary"; tag "appris_principal_1"; tag "CCDS"; ccdsid "CCDS28356.1"; havana_gene "OTTMUSG00000020397.1"; havana_transcript "OTTMUST00000048370.1";
chr16	HAVANA	exon	96114799	96114975	0	+	.	gene_id "ENSMUSG00000074892.10"; transcript_id "ENSMUST00000134058.8"; gene_type "protein_coding"; gene_name "B3galt5"; transcript_type "protein_coding_CDS_not_defined"; transcript_name "B3galt5-203"; exon_number 3; exon_id "ENSMUSE00000696997.2"; level 1; transcript_support_level "3"; mgi_id "MGI:2136878"; tag "exp_conf"; havana_gene "OTTMUSG00000020397.1"; havana_transcript "OTTMUST00000048373.1";
chr16	HAVANA	exon	96114799	96114975	0	+	.	gene_id "ENSMUSG00000074892.10"; transcript_id "ENSMUST00000099497.4"; gene_type "protein_coding"; gene_name "B3galt5"; transcript_type "protein_coding"; transcript_name "B3galt5-201"; exon_number 2; exon_id "ENSMUSE00000696997.2"; level 2; protein_id "ENSMUSP00000097096.4"; transcript_support_level "1"; mgi_id "MGI:2136878"; tag "basic"; tag "appris_principal_1"; tag "CCDS"; ccdsid "CCDS28356.1"; havana_gene "OTTMUSG00000020397.1"; havana_transcript "OTTMUST00000048371.1";
chr16	HAVANA	UTR	96114799	96114975	0	+	.	gene_id "ENSMUSG00000074892.10"; transcript_id "ENSMUST00000099497.4"; gene_type "protein_coding"; gene_name "B3galt5"; transcript_type "protein_coding"; transcript_name "B3galt5-201"; exon_number 2; exon_id "ENSMUSE00000696997.2"; level 2; protein_id "ENSMUSP00000097096.4"; transcript_support_level "1"; mgi_id "MGI:2136878"; tag "basic"; tag "appris_principal_1"; tag "CCDS"; ccdsid "CCDS28356.1"; havana_gene "OTTMUSG00000020397.1"; havana_transcript "OTTMUST00000048371.1";
chr16	ENSEMBL_gcm37	exon	96114799	96114975	45.5805636060259	+	.	gene_id "ENSMUSG00000074892.10"; transcript_id "ENSMUSG00000074892.10_tx_2"; exon_id "chr16_96114799_96114975_+"; exonnum "2"; txlen "5184";
chr16	ENSEMBL_gcm37	exon	96114799	96114975	5.08295094283851	+	.	gene_id "ENSMUSG00000074892.10"; transcript_id "ENSMUSG00000074892.10_tx_4"; exon_id "chr16_96114799_96114975_+"; exonnum "2"; txlen "4973";
chr16	ENSEMBL_gcm37	exon	96114799	96114975	4.00869859211691	+	.	gene_id "ENSMUSG00000074892.10"; transcript_id "ENSMUSG00000074892.10_tx_5"; exon_id "chr16_96114799_96114975_+"; exonnum "2"; txlen "4909";
chr16	ENSEMBL_gcm37	exon	96114799	96114975	3.58941337913141	+	.	gene_id "ENSMUSG00000074892.10"; transcript_id "ENSMUSG00000074892.10_tx_6"; exon_id "chr16_96114799_96114975_+"; exonnum "2"; txlen "4957";
chr16	ENSEMBL_gcm37	exon	96114799	96114975	2.44047799756016	+	.	gene_id "ENSMUSG00000074892.10"; transcript_id "ENSMUSG00000074892.10_tx_7"; exon_id "chr16_96114799_96114975_+"; exonnum "3"; txlen "5337";
chr16	ENSEMBL_gcm37	exon	96114799	96114975	0.0279289376354355	+	.	gene_id "ENSMUSG00000074892.10"; transcript_id "ENSMUSG00000074892.10_tx_8"; exon_id "chr16_96114799_96114975_+"; exonnum "5"; txlen "5950";
chr16	ENSEMBL_gcm37	exon	96114799	96114975	0.0137328591351214	+	.	gene_id "ENSMUSG00000074892.10"; transcript_id "ENSMUSG00000074892.10_tx_9"; exon_id "chr16_96114799_96114975_+"; exonnum "5"; txlen "5723";
chr16	HAVANA	start_codon	96116369	96116371	0	+	0	gene_id "ENSMUSG00000074892.10"; transcript_id "ENSMUST00000113800.9"; gene_type "protein_coding"; gene_name "B3galt5"; transcript_type "protein_coding"; transcript_name "B3galt5-202"; exon_number 4; exon_id "ENSMUSE00000813028.2"; level 2; protein_id "ENSMUSP00000109431.3"; transcript_support_level "1"; mgi_id "MGI:2136878"; tag "basic"; tag "Ensembl_canonical"; tag "GENCODE_Primary"; tag "appris_principal_1"; tag "CCDS"; ccdsid "CCDS28356.1"; havana_gene "OTTMUSG00000020397.1"; havana_transcript "OTTMUST00000048370.1";
chr16	HAVANA	start_codon	96116369	96116371	0	+	0	gene_id "ENSMUSG00000074892.10"; transcript_id "ENSMUST00000099497.4"; gene_type "protein_coding"; gene_name "B3galt5"; transcript_type "protein_coding"; transcript_name "B3galt5-201"; exon_number 3; exon_id "ENSMUSE00000796772.2"; level 2; protein_id "ENSMUSP00000097096.4"; transcript_support_level "1"; mgi_id "MGI:2136878"; tag "basic"; tag "appris_principal_1"; tag "CCDS"; ccdsid "CCDS28356.1"; havana_gene "OTTMUSG00000020397.1"; havana_transcript "OTTMUST00000048371.1";
chr16	HAVANA	CDS	96116369	96117292	0	+	0	gene_id "ENSMUSG00000074892.10"; transcript_id "ENSMUST00000113800.9"; gene_type "protein_coding"; gene_name "B3galt5"; transcript_type "protein_coding"; transcript_name "B3galt5-202"; exon_number 4; exon_id "ENSMUSE00000813028.2"; level 2; protein_id "ENSMUSP00000109431.3"; transcript_support_level "1"; mgi_id "MGI:2136878"; tag "basic"; tag "Ensembl_canonical"; tag "GENCODE_Primary"; tag "appris_principal_1"; tag "CCDS"; ccdsid "CCDS28356.1"; havana_gene "OTTMUSG00000020397.1"; havana_transcript "OTTMUST00000048370.1";
chr16	HAVANA	CDS	96116369	96117292	0	+	0	gene_id "ENSMUSG00000074892.10"; transcript_id "ENSMUST00000099497.4"; gene_type "protein_coding"; gene_name "B3galt5"; transcript_type "protein_coding"; transcript_name "B3galt5-201"; exon_number 3; exon_id "ENSMUSE00000796772.2"; level 2; protein_id "ENSMUSP00000097096.4"; transcript_support_level "1"; mgi_id "MGI:2136878"; tag "basic"; tag "appris_principal_1"; tag "CCDS"; ccdsid "CCDS28356.1"; havana_gene "OTTMUSG00000020397.1"; havana_transcript "OTTMUST00000048371.1";
chr16	HAVANA	exon	96116369	96121057	0	+	.	gene_id "ENSMUSG00000074892.10"; transcript_id "ENSMUST00000099497.4"; gene_type "protein_coding"; gene_name "B3galt5"; transcript_type "protein_coding"; transcript_name "B3galt5-201"; exon_number 3; exon_id "ENSMUSE00000796772.2"; level 2; protein_id "ENSMUSP00000097096.4"; transcript_support_level "1"; mgi_id "MGI:2136878"; tag "basic"; tag "appris_principal_1"; tag "CCDS"; ccdsid "CCDS28356.1"; havana_gene "OTTMUSG00000020397.1"; havana_transcript "OTTMUST00000048371.1";
chr16	ENSEMBL_gcm37	exon	96116369	96121057	45.5805636060259	+	.	gene_id "ENSMUSG00000074892.10"; transcript_id "ENSMUSG00000074892.10_tx_2"; exon_id "chr16_96116369_96121057_+"; exonnum "3"; txlen "5184";
chr16	ENSEMBL_gcm37	exon	96116369	96121057	5.08295094283851	+	.	gene_id "ENSMUSG00000074892.10"; transcript_id "ENSMUSG00000074892.10_tx_4"; exon_id "chr16_96116369_96121057_+"; exonnum "3"; txlen "4973";
chr16	ENSEMBL_gcm37	exon	96116369	96121057	4.00869859211691	+	.	gene_id "ENSMUSG00000074892.10"; transcript_id "ENSMUSG00000074892.10_tx_5"; exon_id "chr16_96116369_96121057_+"; exonnum "3"; txlen "4909";
chr16	ENSEMBL_gcm37	exon	96116369	96121057	3.58941337913141	+	.	gene_id "ENSMUSG00000074892.10"; transcript_id "ENSMUSG00000074892.10_tx_6"; exon_id "chr16_96116369_96121057_+"; exonnum "3"; txlen "4957";
chr16	ENSEMBL_gcm37	exon	96116369	96121057	2.44047799756016	+	.	gene_id "ENSMUSG00000074892.10"; transcript_id "ENSMUSG00000074892.10_tx_7"; exon_id "chr16_96116369_96121057_+"; exonnum "4"; txlen "5337";
chr16	ENSEMBL_gcm37	exon	96116369	96121057	0.0279289376354355	+	.	gene_id "ENSMUSG00000074892.10"; transcript_id "ENSMUSG00000074892.10_tx_8"; exon_id "chr16_96116369_96121057_+"; exonnum "6"; txlen "5950";
chr16	ENSEMBL_gcm37	exon	96116369	96121057	0.0137328591351214	+	.	gene_id "ENSMUSG00000074892.10"; transcript_id "ENSMUSG00000074892.10_tx_9"; exon_id "chr16_96116369_96121057_+"; exonnum "6"; txlen "5723";
chr16	HAVANA	exon	96116369	96121059	0	+	.	gene_id "ENSMUSG00000074892.10"; transcript_id "ENSMUST00000113800.9"; gene_type "protein_coding"; gene_name "B3galt5"; transcript_type "protein_coding"; transcript_name "B3galt5-202"; exon_number 4; exon_id "ENSMUSE00000813028.2"; level 2; protein_id "ENSMUSP00000109431.3"; transcript_support_level "1"; mgi_id "MGI:2136878"; tag "basic"; tag "Ensembl_canonical"; tag "GENCODE_Primary"; tag "appris_principal_1"; tag "CCDS"; ccdsid "CCDS28356.1"; havana_gene "OTTMUSG00000020397.1"; havana_transcript "OTTMUST00000048370.1";
chr16	HAVANA	stop_codon	96117293	96117295	0	+	0	gene_id "ENSMUSG00000074892.10"; transcript_id "ENSMUST00000113800.9"; gene_type "protein_coding"; gene_name "B3galt5"; transcript_type "protein_coding"; transcript_name "B3galt5-202"; exon_number 4; exon_id "ENSMUSE00000813028.2"; level 2; protein_id "ENSMUSP00000109431.3"; transcript_support_level "1"; mgi_id "MGI:2136878"; tag "basic"; tag "Ensembl_canonical"; tag "GENCODE_Primary"; tag "appris_principal_1"; tag "CCDS"; ccdsid "CCDS28356.1"; havana_gene "OTTMUSG00000020397.1"; havana_transcript "OTTMUST00000048370.1";
chr16	HAVANA	stop_codon	96117293	96117295	0	+	0	gene_id "ENSMUSG00000074892.10"; transcript_id "ENSMUST00000099497.4"; gene_type "protein_coding"; gene_name "B3galt5"; transcript_type "protein_coding"; transcript_name "B3galt5-201"; exon_number 3; exon_id "ENSMUSE00000796772.2"; level 2; protein_id "ENSMUSP00000097096.4"; transcript_support_level "1"; mgi_id "MGI:2136878"; tag "basic"; tag "appris_principal_1"; tag "CCDS"; ccdsid "CCDS28356.1"; havana_gene "OTTMUSG00000020397.1"; havana_transcript "OTTMUST00000048371.1";
chr16	HAVANA	UTR	96117293	96121057	0	+	.	gene_id "ENSMUSG00000074892.10"; transcript_id "ENSMUST00000099497.4"; gene_type "protein_coding"; gene_name "B3galt5"; transcript_type "protein_coding"; transcript_name "B3galt5-201"; exon_number 3; exon_id "ENSMUSE00000796772.2"; level 2; protein_id "ENSMUSP00000097096.4"; transcript_support_level "1"; mgi_id "MGI:2136878"; tag "basic"; tag "appris_principal_1"; tag "CCDS"; ccdsid "CCDS28356.1"; havana_gene "OTTMUSG00000020397.1"; havana_transcript "OTTMUST00000048371.1";
chr16	HAVANA	UTR	96117293	96121059	0	+	.	gene_id "ENSMUSG00000074892.10"; transcript_id "ENSMUST00000113800.9"; gene_type "protein_coding"; gene_name "B3galt5"; transcript_type "protein_coding"; transcript_name "B3galt5-202"; exon_number 4; exon_id "ENSMUSE00000813028.2"; level 2; protein_id "ENSMUSP00000109431.3"; transcript_support_level "1"; mgi_id "MGI:2136878"; tag "basic"; tag "Ensembl_canonical"; tag "GENCODE_Primary"; tag "appris_principal_1"; tag "CCDS"; ccdsid "CCDS28356.1"; havana_gene "OTTMUSG00000020397.1"; havana_transcript "OTTMUST00000048370.1";
chr16	HAVANA	exon	96162868	96163044	0	+	.	gene_id "ENSMUSG00000000159.17"; transcript_id "ENSMUST00000113794.8"; gene_type "protein_coding"; gene_name "Igsf5"; transcript_type "protein_coding"; transcript_name "Igsf5-203"; exon_number 1; exon_id "ENSMUSE00000616438.3"; level 2; protein_id "ENSMUSP00000109425.2"; transcript_support_level "1"; mgi_id "MGI:1919308"; tag "basic"; tag "CCDS"; ccdsid "CCDS49925.1"; havana_gene "OTTMUSG00000020392.1"; havana_transcript "OTTMUST00000048348.1";
chr16	HAVANA	UTR	96162868	96163044	0	+	.	gene_id "ENSMUSG00000000159.17"; transcript_id "ENSMUST00000113794.8"; gene_type "protein_coding"; gene_name "Igsf5"; transcript_type "protein_coding"; transcript_name "Igsf5-203"; exon_number 1; exon_id "ENSMUSE00000616438.3"; level 2; protein_id "ENSMUSP00000109425.2"; transcript_support_level "1"; mgi_id "MGI:1919308"; tag "basic"; tag "CCDS"; ccdsid "CCDS49925.1"; havana_gene "OTTMUSG00000020392.1"; havana_transcript "OTTMUST00000048348.1";
chr16	HAVANA	gene	96162868	96223321	0	+	.	gene_id "ENSMUSG00000000159.17"; gene_type "protein_coding"; gene_name "Igsf5"; level 2; mgi_id "MGI:1919308"; tag "overlapping_locus"; havana_gene "OTTMUSG00000020392.1";
chr16	HAVANA	transcript	96162868	96223321	0	+	.	gene_id "ENSMUSG00000000159.17"; transcript_id "ENSMUST00000113794.8"; gene_type "protein_coding"; gene_name "Igsf5"; transcript_type "protein_coding"; transcript_name "Igsf5-203"; level 2; protein_id "ENSMUSP00000109425.2"; transcript_support_level "1"; mgi_id "MGI:1919308"; tag "basic"; tag "CCDS"; ccdsid "CCDS49925.1"; havana_gene "OTTMUSG00000020392.1"; havana_transcript "OTTMUST00000048348.1";
chr16	HAVANA	exon	96162994	96163044	0	+	.	gene_id "ENSMUSG00000000159.17"; transcript_id "ENSMUST00000000163.13"; gene_type "protein_coding"; gene_name "Igsf5"; transcript_type "protein_coding"; transcript_name "Igsf5-201"; exon_number 1; exon_id "ENSMUSE00001448416.2"; level 2; protein_id "ENSMUSP00000000163.7"; transcript_support_level "1"; mgi_id "MGI:1919308"; tag "basic"; tag "Ensembl_canonical"; tag "GENCODE_Primary"; tag "appris_principal_1"; tag "CCDS"; ccdsid "CCDS49924.1"; havana_gene "OTTMUSG00000020392.1"; havana_transcript "OTTMUST00000048349.1";
chr16	HAVANA	UTR	96162994	96163044	0	+	.	gene_id "ENSMUSG00000000159.17"; transcript_id "ENSMUST00000000163.13"; gene_type "protein_coding"; gene_name "Igsf5"; transcript_type "protein_coding"; transcript_name "Igsf5-201"; exon_number 1; exon_id "ENSMUSE00001448416.2"; level 2; protein_id "ENSMUSP00000000163.7"; transcript_support_level "1"; mgi_id "MGI:1919308"; tag "basic"; tag "Ensembl_canonical"; tag "GENCODE_Primary"; tag "appris_principal_1"; tag "CCDS"; ccdsid "CCDS49924.1"; havana_gene "OTTMUSG00000020392.1"; havana_transcript "OTTMUST00000048349.1";
chr16	HAVANA	exon	96162994	96163044	0	+	.	gene_id "ENSMUSG00000000159.17"; transcript_id "ENSMUST00000081093.10"; gene_type "protein_coding"; gene_name "Igsf5"; transcript_type "protein_coding"; transcript_name "Igsf5-202"; exon_number 1; exon_id "ENSMUSE00001448416.2"; level 2; protein_id "ENSMUSP00000079874.4"; transcript_support_level "1"; mgi_id "MGI:1919308"; tag "basic"; tag "CCDS"; ccdsid "CCDS28357.1"; havana_gene "OTTMUSG00000020392.1"; havana_transcript "OTTMUST00000048350.1";
chr16	HAVANA	UTR	96162994	96163044	0	+	.	gene_id "ENSMUSG00000000159.17"; transcript_id "ENSMUST00000081093.10"; gene_type "protein_coding"; gene_name "Igsf5"; transcript_type "protein_coding"; transcript_name "Igsf5-202"; exon_number 1; exon_id "ENSMUSE00001448416.2"; level 2; protein_id "ENSMUSP00000079874.4"; transcript_support_level "1"; mgi_id "MGI:1919308"; tag "basic"; tag "CCDS"; ccdsid "CCDS28357.1"; havana_gene "OTTMUSG00000020392.1"; havana_transcript "OTTMUST00000048350.1";
chr16	HAVANA	exon	96162994	96163044	0	+	.	gene_id "ENSMUSG00000117081.2"; transcript_id "ENSMUST00000113795.8"; gene_type "protein_coding"; gene_name "Gm49948"; transcript_type "protein_coding"; transcript_name "Gm49948-201"; exon_number 1; exon_id "ENSMUSE00001449192.2"; level 2; protein_id "ENSMUSP00000109426.2"; transcript_support_level "1"; mgi_id "MGI:6270666"; tag "basic"; tag "Ensembl_canonical"; tag "GENCODE_Primary"; tag "appris_principal_1"; tag "readthrough_transcript"; havana_gene "OTTMUSG00000072079.1"; havana_transcript "OTTMUST00000174330.1";
chr16	HAVANA	UTR	96162994	96163044	0	+	.	gene_id "ENSMUSG00000117081.2"; transcript_id "ENSMUST00000113795.8"; gene_type "protein_coding"; gene_name "Gm49948"; transcript_type "protein_coding"; transcript_name "Gm49948-201"; exon_number 1; exon_id "ENSMUSE00001449192.2"; level 2; protein_id "ENSMUSP00000109426.2"; transcript_support_level "1"; mgi_id "MGI:6270666"; tag "basic"; tag "Ensembl_canonical"; tag "GENCODE_Primary"; tag "appris_principal_1"; tag "readthrough_transcript"; havana_gene "OTTMUSG00000072079.1"; havana_transcript "OTTMUST00000174330.1";
chr16	HAVANA	transcript	96162994	96205228	0	+	.	gene_id "ENSMUSG00000000159.17"; transcript_id "ENSMUST00000000163.13"; gene_type "protein_coding"; gene_name "Igsf5"; transcript_type "protein_coding"; transcript_name "Igsf5-201"; level 2; protein_id "ENSMUSP00000000163.7"; transcript_support_level "1"; mgi_id "MGI:1919308"; tag "basic"; tag "Ensembl_canonical"; tag "GENCODE_Primary"; tag "appris_principal_1"; tag "CCDS"; ccdsid "CCDS49924.1"; havana_gene "OTTMUSG00000020392.1"; havana_transcript "OTTMUST00000048349.1";
chr16	HAVANA	transcript	96162994	96205231	0	+	.	gene_id "ENSMUSG00000000159.17"; transcript_id "ENSMUST00000081093.10"; gene_type "protein_coding"; gene_name "Igsf5"; transcript_type "protein_coding"; transcript_name "Igsf5-202"; level 2; protein_id "ENSMUSP00000079874.4"; transcript_support_level "1"; mgi_id "MGI:1919308"; tag "basic"; tag "CCDS"; ccdsid "CCDS28357.1"; havana_gene "OTTMUSG00000020392.1"; havana_transcript "OTTMUST00000048350.1";
chr16	HAVANA	gene	96162994	96326780	0	+	.	gene_id "ENSMUSG00000117081.2"; gene_type "protein_coding"; gene_name "Gm49948"; level 2; mgi_id "MGI:6270666"; tag "overlapping_locus"; tag "readthrough_gene"; havana_gene "OTTMUSG00000072079.1";
chr16	HAVANA	transcript	96162994	96326780	0	+	.	gene_id "ENSMUSG00000117081.2"; transcript_id "ENSMUST00000113795.8"; gene_type "protein_coding"; gene_name "Gm49948"; transcript_type "protein_coding"; transcript_name "Gm49948-201"; level 2; protein_id "ENSMUSP00000109426.2"; transcript_support_level "1"; mgi_id "MGI:6270666"; tag "basic"; tag "Ensembl_canonical"; tag "GENCODE_Primary"; tag "appris_principal_1"; tag "readthrough_transcript"; havana_gene "OTTMUSG00000072079.1"; havana_transcript "OTTMUST00000174330.1";
chr16	HAVANA	UTR	96165207	96165226	0	+	.	gene_id "ENSMUSG00000000159.17"; transcript_id "ENSMUST00000113794.8"; gene_type "protein_coding"; gene_name "Igsf5"; transcript_type "protein_coding"; transcript_name "Igsf5-203"; exon_number 2; exon_id "ENSMUSE00001449262.2"; level 2; protein_id "ENSMUSP00000109425.2"; transcript_support_level "1"; mgi_id "MGI:1919308"; tag "basic"; tag "CCDS"; ccdsid "CCDS49925.1"; havana_gene "OTTMUSG00000020392.1"; havana_transcript "OTTMUST00000048348.1";
chr16	HAVANA	UTR	96165207	96165226	0	+	.	gene_id "ENSMUSG00000000159.17"; transcript_id "ENSMUST00000000163.13"; gene_type "protein_coding"; gene_name "Igsf5"; transcript_type "protein_coding"; transcript_name "Igsf5-201"; exon_number 2; exon_id "ENSMUSE00001449262.2"; level 2; protein_id "ENSMUSP00000000163.7"; transcript_support_level "1"; mgi_id "MGI:1919308"; tag "basic"; tag "Ensembl_canonical"; tag "GENCODE_Primary"; tag "appris_principal_1"; tag "CCDS"; ccdsid "CCDS49924.1"; havana_gene "OTTMUSG00000020392.1"; havana_transcript "OTTMUST00000048349.1";
chr16	HAVANA	UTR	96165207	96165226	0	+	.	gene_id "ENSMUSG00000000159.17"; transcript_id "ENSMUST00000081093.10"; gene_type "protein_coding"; gene_name "Igsf5"; transcript_type "protein_coding"; transcript_name "Igsf5-202"; exon_number 2; exon_id "ENSMUSE00001449262.2"; level 2; protein_id "ENSMUSP00000079874.4"; transcript_support_level "1"; mgi_id "MGI:1919308"; tag "basic"; tag "CCDS"; ccdsid "CCDS28357.1"; havana_gene "OTTMUSG00000020392.1"; havana_transcript "OTTMUST00000048350.1";
chr16	HAVANA	UTR	96165207	96165226	0	+	.	gene_id "ENSMUSG00000117081.2"; transcript_id "ENSMUST00000113795.8"; gene_type "protein_coding"; gene_name "Gm49948"; transcript_type "protein_coding"; transcript_name "Gm49948-201"; exon_number 2; exon_id "ENSMUSE00001448904.2"; level 2; protein_id "ENSMUSP00000109426.2"; transcript_support_level "1"; mgi_id "MGI:6270666"; tag "basic"; tag "Ensembl_canonical"; tag "GENCODE_Primary"; tag "appris_principal_1"; tag "readthrough_transcript"; havana_gene "OTTMUSG00000072079.1"; havana_transcript "OTTMUST00000174330.1";
chr16	HAVANA	exon	96165207	96165284	0	+	.	gene_id "ENSMUSG00000000159.17"; transcript_id "ENSMUST00000113794.8"; gene_type "protein_coding"; gene_name "Igsf5"; transcript_type "protein_coding"; transcript_name "Igsf5-203"; exon_number 2; exon_id "ENSMUSE00001449262.2"; level 2; protein_id "ENSMUSP00000109425.2"; transcript_support_level "1"; mgi_id "MGI:1919308"; tag "basic"; tag "CCDS"; ccdsid "CCDS49925.1"; havana_gene "OTTMUSG00000020392.1"; havana_transcript "OTTMUST00000048348.1";
chr16	HAVANA	exon	96165207	96165284	0	+	.	gene_id "ENSMUSG00000000159.17"; transcript_id "ENSMUST00000000163.13"; gene_type "protein_coding"; gene_name "Igsf5"; transcript_type "protein_coding"; transcript_name "Igsf5-201"; exon_number 2; exon_id "ENSMUSE00001449262.2"; level 2; protein_id "ENSMUSP00000000163.7"; transcript_support_level "1"; mgi_id "MGI:1919308"; tag "basic"; tag "Ensembl_canonical"; tag "GENCODE_Primary"; tag "appris_principal_1"; tag "CCDS"; ccdsid "CCDS49924.1"; havana_gene "OTTMUSG00000020392.1"; havana_transcript "OTTMUST00000048349.1";
chr16	HAVANA	exon	96165207	96165284	0	+	.	gene_id "ENSMUSG00000000159.17"; transcript_id "ENSMUST00000081093.10"; gene_type "protein_coding"; gene_name "Igsf5"; transcript_type "protein_coding"; transcript_name "Igsf5-202"; exon_number 2; exon_id "ENSMUSE00001449262.2"; level 2; protein_id "ENSMUSP00000079874.4"; transcript_support_level "1"; mgi_id "MGI:1919308"; tag "basic"; tag "CCDS"; ccdsid "CCDS28357.1"; havana_gene "OTTMUSG00000020392.1"; havana_transcript "OTTMUST00000048350.1";
chr16	HAVANA	exon	96165207	96165284	0	+	.	gene_id "ENSMUSG00000117081.2"; transcript_id "ENSMUST00000113795.8"; gene_type "protein_coding"; gene_name "Gm49948"; transcript_type "protein_coding"; transcript_name "Gm49948-201"; exon_number 2; exon_id "ENSMUSE00001448904.2"; level 2; protein_id "ENSMUSP00000109426.2"; transcript_support_level "1"; mgi_id "MGI:6270666"; tag "basic"; tag "Ensembl_canonical"; tag "GENCODE_Primary"; tag "appris_principal_1"; tag "readthrough_transcript"; havana_gene "OTTMUSG00000072079.1"; havana_transcript "OTTMUST00000174330.1";
chr16	HAVANA	start_codon	96165227	96165229	0	+	0	gene_id "ENSMUSG00000000159.17"; transcript_id "ENSMUST00000113794.8"; gene_type "protein_coding"; gene_name "Igsf5"; transcript_type "protein_coding"; transcript_name "Igsf5-203"; exon_number 2; exon_id "ENSMUSE00001449262.2"; level 2; protein_id "ENSMUSP00000109425.2"; transcript_support_level "1"; mgi_id "MGI:1919308"; tag "basic"; tag "CCDS"; ccdsid "CCDS49925.1"; havana_gene "OTTMUSG00000020392.1"; havana_transcript "OTTMUST00000048348.1";
chr16	HAVANA	start_codon	96165227	96165229	0	+	0	gene_id "ENSMUSG00000000159.17"; transcript_id "ENSMUST00000000163.13"; gene_type "protein_coding"; gene_name "Igsf5"; transcript_type "protein_coding"; transcript_name "Igsf5-201"; exon_number 2; exon_id "ENSMUSE00001449262.2"; level 2; protein_id "ENSMUSP00000000163.7"; transcript_support_level "1"; mgi_id "MGI:1919308"; tag "basic"; tag "Ensembl_canonical"; tag "GENCODE_Primary"; tag "appris_principal_1"; tag "CCDS"; ccdsid "CCDS49924.1"; havana_gene "OTTMUSG00000020392.1"; havana_transcript "OTTMUST00000048349.1";
chr16	HAVANA	start_codon	96165227	96165229	0	+	0	gene_id "ENSMUSG00000000159.17"; transcript_id "ENSMUST00000081093.10"; gene_type "protein_coding"; gene_name "Igsf5"; transcript_type "protein_coding"; transcript_name "Igsf5-202"; exon_number 2; exon_id "ENSMUSE00001449262.2"; level 2; protein_id "ENSMUSP00000079874.4"; transcript_support_level "1"; mgi_id "MGI:1919308"; tag "basic"; tag "CCDS"; ccdsid "CCDS28357.1"; havana_gene "OTTMUSG00000020392.1"; havana_transcript "OTTMUST00000048350.1";
chr16	HAVANA	start_codon	96165227	96165229	0	+	0	gene_id "ENSMUSG00000117081.2"; transcript_id "ENSMUST00000113795.8"; gene_type "protein_coding"; gene_name "Gm49948"; transcript_type "protein_coding"; transcript_name "Gm49948-201"; exon_number 2; exon_id "ENSMUSE00001448904.2"; level 2; protein_id "ENSMUSP00000109426.2"; transcript_support_level "1"; mgi_id "MGI:6270666"; tag "basic"; tag "Ensembl_canonical"; tag "GENCODE_Primary"; tag "appris_principal_1"; tag "readthrough_transcript"; havana_gene "OTTMUSG00000072079.1"; havana_transcript "OTTMUST00000174330.1";
chr16	HAVANA	CDS	96165227	96165284	0	+	0	gene_id "ENSMUSG00000000159.17"; transcript_id "ENSMUST00000113794.8"; gene_type "protein_coding"; gene_name "Igsf5"; transcript_type "protein_coding"; transcript_name "Igsf5-203"; exon_number 2; exon_id "ENSMUSE00001449262.2"; level 2; protein_id "ENSMUSP00000109425.2"; transcript_support_level "1"; mgi_id "MGI:1919308"; tag "basic"; tag "CCDS"; ccdsid "CCDS49925.1"; havana_gene "OTTMUSG00000020392.1"; havana_transcript "OTTMUST00000048348.1";
chr16	HAVANA	CDS	96165227	96165284	0	+	0	gene_id "ENSMUSG00000000159.17"; transcript_id "ENSMUST00000000163.13"; gene_type "protein_coding"; gene_name "Igsf5"; transcript_type "protein_coding"; transcript_name "Igsf5-201"; exon_number 2; exon_id "ENSMUSE00001449262.2"; level 2; protein_id "ENSMUSP00000000163.7"; transcript_support_level "1"; mgi_id "MGI:1919308"; tag "basic"; tag "Ensembl_canonical"; tag "GENCODE_Primary"; tag "appris_principal_1"; tag "CCDS"; ccdsid "CCDS49924.1"; havana_gene "OTTMUSG00000020392.1"; havana_transcript "OTTMUST00000048349.1";
chr16	HAVANA	CDS	96165227	96165284	0	+	0	gene_id "ENSMUSG00000000159.17"; transcript_id "ENSMUST00000081093.10"; gene_type "protein_coding"; gene_name "Igsf5"; transcript_type "protein_coding"; transcript_name "Igsf5-202"; exon_number 2; exon_id "ENSMUSE00001449262.2"; level 2; protein_id "ENSMUSP00000079874.4"; transcript_support_level "1"; mgi_id "MGI:1919308"; tag "basic"; tag "CCDS"; ccdsid "CCDS28357.1"; havana_gene "OTTMUSG00000020392.1"; havana_transcript "OTTMUST00000048350.1";
chr16	HAVANA	CDS	96165227	96165284	0	+	0	gene_id "ENSMUSG00000117081.2"; transcript_id "ENSMUST00000113795.8"; gene_type "protein_coding"; gene_name "Gm49948"; transcript_type "protein_coding"; transcript_name "Gm49948-201"; exon_number 2; exon_id "ENSMUSE00001448904.2"; level 2; protein_id "ENSMUSP00000109426.2"; transcript_support_level "1"; mgi_id "MGI:6270666"; tag "basic"; tag "Ensembl_canonical"; tag "GENCODE_Primary"; tag "appris_principal_1"; tag "readthrough_transcript"; havana_gene "OTTMUSG00000072079.1"; havana_transcript "OTTMUST00000174330.1";
chr16	HAVANA	exon	96174030	96174347	0	+	.	gene_id "ENSMUSG00000000159.17"; transcript_id "ENSMUST00000113794.8"; gene_type "protein_coding"; gene_name "Igsf5"; transcript_type "protein_coding"; transcript_name "Igsf5-203"; exon_number 3; exon_id "ENSMUSE00001448553.2"; level 2; protein_id "ENSMUSP00000109425.2"; transcript_support_level "1"; mgi_id "MGI:1919308"; tag "basic"; tag "CCDS"; ccdsid "CCDS49925.1"; havana_gene "OTTMUSG00000020392.1"; havana_transcript "OTTMUST00000048348.1";
chr16	HAVANA	CDS	96174030	96174347	0	+	2	gene_id "ENSMUSG00000000159.17"; transcript_id "ENSMUST00000113794.8"; gene_type "protein_coding"; gene_name "Igsf5"; transcript_type "protein_coding"; transcript_name "Igsf5-203"; exon_number 3; exon_id "ENSMUSE00001448553.2"; level 2; protein_id "ENSMUSP00000109425.2"; transcript_support_level "1"; mgi_id "MGI:1919308"; tag "basic"; tag "CCDS"; ccdsid "CCDS49925.1"; havana_gene "OTTMUSG00000020392.1"; havana_transcript "OTTMUST00000048348.1";
chr16	HAVANA	exon	96174030	96174347	0	+	.	gene_id "ENSMUSG00000000159.17"; transcript_id "ENSMUST00000000163.13"; gene_type "protein_coding"; gene_name "Igsf5"; transcript_type "protein_coding"; transcript_name "Igsf5-201"; exon_number 3; exon_id "ENSMUSE00001448553.2"; level 2; protein_id "ENSMUSP00000000163.7"; transcript_support_level "1"; mgi_id "MGI:1919308"; tag "basic"; tag "Ensembl_canonical"; tag "GENCODE_Primary"; tag "appris_principal_1"; tag "CCDS"; ccdsid "CCDS49924.1"; havana_gene "OTTMUSG00000020392.1"; havana_transcript "OTTMUST00000048349.1";
chr16	HAVANA	CDS	96174030	96174347	0	+	2	gene_id "ENSMUSG00000000159.17"; transcript_id "ENSMUST00000000163.13"; gene_type "protein_coding"; gene_name "Igsf5"; transcript_type "protein_coding"; transcript_name "Igsf5-201"; exon_number 3; exon_id "ENSMUSE00001448553.2"; level 2; protein_id "ENSMUSP00000000163.7"; transcript_support_level "1"; mgi_id "MGI:1919308"; tag "basic"; tag "Ensembl_canonical"; tag "GENCODE_Primary"; tag "appris_principal_1"; tag "CCDS"; ccdsid "CCDS49924.1"; havana_gene "OTTMUSG00000020392.1"; havana_transcript "OTTMUST00000048349.1";
chr16	HAVANA	exon	96174030	96174347	0	+	.	gene_id "ENSMUSG00000000159.17"; transcript_id "ENSMUST00000081093.10"; gene_type "protein_coding"; gene_name "Igsf5"; transcript_type "protein_coding"; transcript_name "Igsf5-202"; exon_number 3; exon_id "ENSMUSE00001448553.2"; level 2; protein_id "ENSMUSP00000079874.4"; transcript_support_level "1"; mgi_id "MGI:1919308"; tag "basic"; tag "CCDS"; ccdsid "CCDS28357.1"; havana_gene "OTTMUSG00000020392.1"; havana_transcript "OTTMUST00000048350.1";
chr16	HAVANA	CDS	96174030	96174347	0	+	2	gene_id "ENSMUSG00000000159.17"; transcript_id "ENSMUST00000081093.10"; gene_type "protein_coding"; gene_name "Igsf5"; transcript_type "protein_coding"; transcript_name "Igsf5-202"; exon_number 3; exon_id "ENSMUSE00001448553.2"; level 2; protein_id "ENSMUSP00000079874.4"; transcript_support_level "1"; mgi_id "MGI:1919308"; tag "basic"; tag "CCDS"; ccdsid "CCDS28357.1"; havana_gene "OTTMUSG00000020392.1"; havana_transcript "OTTMUST00000048350.1";
chr16	HAVANA	exon	96174030	96174347	0	+	.	gene_id "ENSMUSG00000117081.2"; transcript_id "ENSMUST00000113795.8"; gene_type "protein_coding"; gene_name "Gm49948"; transcript_type "protein_coding"; transcript_name "Gm49948-201"; exon_number 3; exon_id "ENSMUSE00001449054.2"; level 2; protein_id "ENSMUSP00000109426.2"; transcript_support_level "1"; mgi_id "MGI:6270666"; tag "basic"; tag "Ensembl_canonical"; tag "GENCODE_Primary"; tag "appris_principal_1"; tag "readthrough_transcript"; havana_gene "OTTMUSG00000072079.1"; havana_transcript "OTTMUST00000174330.1";
chr16	HAVANA	CDS	96174030	96174347	0	+	2	gene_id "ENSMUSG00000117081.2"; transcript_id "ENSMUST00000113795.8"; gene_type "protein_coding"; gene_name "Gm49948"; transcript_type "protein_coding"; transcript_name "Gm49948-201"; exon_number 3; exon_id "ENSMUSE00001449054.2"; level 2; protein_id "ENSMUSP00000109426.2"; transcript_support_level "1"; mgi_id "MGI:6270666"; tag "basic"; tag "Ensembl_canonical"; tag "GENCODE_Primary"; tag "appris_principal_1"; tag "readthrough_transcript"; havana_gene "OTTMUSG00000072079.1"; havana_transcript "OTTMUST00000174330.1";
chr16	HAVANA	exon	96179285	96179584	0	+	.	gene_id "ENSMUSG00000000159.17"; transcript_id "ENSMUST00000113794.8"; gene_type "protein_coding"; gene_name "Igsf5"; transcript_type "protein_coding"; transcript_name "Igsf5-203"; exon_number 4; exon_id "ENSMUSE00000436279.4"; level 2; protein_id "ENSMUSP00000109425.2"; transcript_support_level "1"; mgi_id "MGI:1919308"; tag "basic"; tag "CCDS"; ccdsid "CCDS49925.1"; havana_gene "OTTMUSG00000020392.1"; havana_transcript "OTTMUST00000048348.1";
chr16	HAVANA	CDS	96179285	96179584	0	+	2	gene_id "ENSMUSG00000000159.17"; transcript_id "ENSMUST00000113794.8"; gene_type "protein_coding"; gene_name "Igsf5"; transcript_type "protein_coding"; transcript_name "Igsf5-203"; exon_number 4; exon_id "ENSMUSE00000436279.4"; level 2; protein_id "ENSMUSP00000109425.2"; transcript_support_level "1"; mgi_id "MGI:1919308"; tag "basic"; tag "CCDS"; ccdsid "CCDS49925.1"; havana_gene "OTTMUSG00000020392.1"; havana_transcript "OTTMUST00000048348.1";
chr16	HAVANA	exon	96179285	96179584	0	+	.	gene_id "ENSMUSG00000000159.17"; transcript_id "ENSMUST00000000163.13"; gene_type "protein_coding"; gene_name "Igsf5"; transcript_type "protein_coding"; transcript_name "Igsf5-201"; exon_number 4; exon_id "ENSMUSE00000436279.4"; level 2; protein_id "ENSMUSP00000000163.7"; transcript_support_level "1"; mgi_id "MGI:1919308"; tag "basic"; tag "Ensembl_canonical"; tag "GENCODE_Primary"; tag "appris_principal_1"; tag "CCDS"; ccdsid "CCDS49924.1"; havana_gene "OTTMUSG00000020392.1"; havana_transcript "OTTMUST00000048349.1";
chr16	HAVANA	CDS	96179285	96179584	0	+	2	gene_id "ENSMUSG00000000159.17"; transcript_id "ENSMUST00000000163.13"; gene_type "protein_coding"; gene_name "Igsf5"; transcript_type "protein_coding"; transcript_name "Igsf5-201"; exon_number 4; exon_id "ENSMUSE00000436279.4"; level 2; protein_id "ENSMUSP00000000163.7"; transcript_support_level "1"; mgi_id "MGI:1919308"; tag "basic"; tag "Ensembl_canonical"; tag "GENCODE_Primary"; tag "appris_principal_1"; tag "CCDS"; ccdsid "CCDS49924.1"; havana_gene "OTTMUSG00000020392.1"; havana_transcript "OTTMUST00000048349.1";
chr16	HAVANA	exon	96187531	96187647	0	+	.	gene_id "ENSMUSG00000000159.17"; transcript_id "ENSMUST00000139595.2"; gene_type "protein_coding"; gene_name "Igsf5"; transcript_type "protein_coding_CDS_not_defined"; transcript_name "Igsf5-205"; exon_number 1; exon_id "ENSMUSE00000817316.2"; level 2; transcript_support_level "3"; mgi_id "MGI:1919308"; havana_gene "OTTMUSG00000020392.1"; havana_transcript "OTTMUST00000048353.1";
chr16	HAVANA	transcript	96187531	96204528	0	+	.	gene_id "ENSMUSG00000000159.17"; transcript_id "ENSMUST00000139595.2"; gene_type "protein_coding"; gene_name "Igsf5"; transcript_type "protein_coding_CDS_not_defined"; transcript_name "Igsf5-205"; level 2; transcript_support_level "3"; mgi_id "MGI:1919308"; havana_gene "OTTMUSG00000020392.1"; havana_transcript "OTTMUST00000048353.1";
chr16	HAVANA	exon	96187686	96187826	0	+	.	gene_id "ENSMUSG00000000159.17"; transcript_id "ENSMUST00000113794.8"; gene_type "protein_coding"; gene_name "Igsf5"; transcript_type "protein_coding"; transcript_name "Igsf5-203"; exon_number 5; exon_id "ENSMUSE00001448452.2"; level 2; protein_id "ENSMUSP00000109425.2"; transcript_support_level "1"; mgi_id "MGI:1919308"; tag "basic"; tag "CCDS"; ccdsid "CCDS49925.1"; havana_gene "OTTMUSG00000020392.1"; havana_transcript "OTTMUST00000048348.1";
chr16	HAVANA	CDS	96187686	96187826	0	+	2	gene_id "ENSMUSG00000000159.17"; transcript_id "ENSMUST00000113794.8"; gene_type "protein_coding"; gene_name "Igsf5"; transcript_type "protein_coding"; transcript_name "Igsf5-203"; exon_number 5; exon_id "ENSMUSE00001448452.2"; level 2; protein_id "ENSMUSP00000109425.2"; transcript_support_level "1"; mgi_id "MGI:1919308"; tag "basic"; tag "CCDS"; ccdsid "CCDS49925.1"; havana_gene "OTTMUSG00000020392.1"; havana_transcript "OTTMUST00000048348.1";
chr16	HAVANA	exon	96187686	96187826	0	+	.	gene_id "ENSMUSG00000000159.17"; transcript_id "ENSMUST00000000163.13"; gene_type "protein_coding"; gene_name "Igsf5"; transcript_type "protein_coding"; transcript_name "Igsf5-201"; exon_number 5; exon_id "ENSMUSE00001448452.2"; level 2; protein_id "ENSMUSP00000000163.7"; transcript_support_level "1"; mgi_id "MGI:1919308"; tag "basic"; tag "Ensembl_canonical"; tag "GENCODE_Primary"; tag "appris_principal_1"; tag "CCDS"; ccdsid "CCDS49924.1"; havana_gene "OTTMUSG00000020392.1"; havana_transcript "OTTMUST00000048349.1";
chr16	HAVANA	CDS	96187686	96187826	0	+	2	gene_id "ENSMUSG00000000159.17"; transcript_id "ENSMUST00000000163.13"; gene_type "protein_coding"; gene_name "Igsf5"; transcript_type "protein_coding"; transcript_name "Igsf5-201"; exon_number 5; exon_id "ENSMUSE00001448452.2"; level 2; protein_id "ENSMUSP00000000163.7"; transcript_support_level "1"; mgi_id "MGI:1919308"; tag "basic"; tag "Ensembl_canonical"; tag "GENCODE_Primary"; tag "appris_principal_1"; tag "CCDS"; ccdsid "CCDS49924.1"; havana_gene "OTTMUSG00000020392.1"; havana_transcript "OTTMUST00000048349.1";
chr16	HAVANA	exon	96187686	96187826	0	+	.	gene_id "ENSMUSG00000000159.17"; transcript_id "ENSMUST00000081093.10"; gene_type "protein_coding"; gene_name "Igsf5"; transcript_type "protein_coding"; transcript_name "Igsf5-202"; exon_number 4; exon_id "ENSMUSE00001448452.2"; level 2; protein_id "ENSMUSP00000079874.4"; transcript_support_level "1"; mgi_id "MGI:1919308"; tag "basic"; tag "CCDS"; ccdsid "CCDS28357.1"; havana_gene "OTTMUSG00000020392.1"; havana_transcript "OTTMUST00000048350.1";
chr16	HAVANA	CDS	96187686	96187826	0	+	2	gene_id "ENSMUSG00000000159.17"; transcript_id "ENSMUST00000081093.10"; gene_type "protein_coding"; gene_name "Igsf5"; transcript_type "protein_coding"; transcript_name "Igsf5-202"; exon_number 4; exon_id "ENSMUSE00001448452.2"; level 2; protein_id "ENSMUSP00000079874.4"; transcript_support_level "1"; mgi_id "MGI:1919308"; tag "basic"; tag "CCDS"; ccdsid "CCDS28357.1"; havana_gene "OTTMUSG00000020392.1"; havana_transcript "OTTMUST00000048350.1";
chr16	HAVANA	exon	96187686	96187826	0	+	.	gene_id "ENSMUSG00000117081.2"; transcript_id "ENSMUST00000113795.8"; gene_type "protein_coding"; gene_name "Gm49948"; transcript_type "protein_coding"; transcript_name "Gm49948-201"; exon_number 4; exon_id "ENSMUSE00001449798.2"; level 2; protein_id "ENSMUSP00000109426.2"; transcript_support_level "1"; mgi_id "MGI:6270666"; tag "basic"; tag "Ensembl_canonical"; tag "GENCODE_Primary"; tag "appris_principal_1"; tag "readthrough_transcript"; havana_gene "OTTMUSG00000072079.1"; havana_transcript "OTTMUST00000174330.1";
chr16	HAVANA	CDS	96187686	96187826	0	+	2	gene_id "ENSMUSG00000117081.2"; transcript_id "ENSMUST00000113795.8"; gene_type "protein_coding"; gene_name "Gm49948"; transcript_type "protein_coding"; transcript_name "Gm49948-201"; exon_number 4; exon_id "ENSMUSE00001449798.2"; level 2; protein_id "ENSMUSP00000109426.2"; transcript_support_level "1"; mgi_id "MGI:6270666"; tag "basic"; tag "Ensembl_canonical"; tag "GENCODE_Primary"; tag "appris_principal_1"; tag "readthrough_transcript"; havana_gene "OTTMUSG00000072079.1"; havana_transcript "OTTMUST00000174330.1";
chr16	HAVANA	exon	96192220	96192244	0	+	.	gene_id "ENSMUSG00000000159.17"; transcript_id "ENSMUST00000113794.8"; gene_type "protein_coding"; gene_name "Igsf5"; transcript_type "protein_coding"; transcript_name "Igsf5-203"; exon_number 6; exon_id "ENSMUSE00001449278.2"; level 2; protein_id "ENSMUSP00000109425.2"; transcript_support_level "1"; mgi_id "MGI:1919308"; tag "basic"; tag "CCDS"; ccdsid "CCDS49925.1"; havana_gene "OTTMUSG00000020392.1"; havana_transcript "OTTMUST00000048348.1";
chr16	HAVANA	CDS	96192220	96192244	0	+	2	gene_id "ENSMUSG00000000159.17"; transcript_id "ENSMUST00000113794.8"; gene_type "protein_coding"; gene_name "Igsf5"; transcript_type "protein_coding"; transcript_name "Igsf5-203"; exon_number 6; exon_id "ENSMUSE00001449278.2"; level 2; protein_id "ENSMUSP00000109425.2"; transcript_support_level "1"; mgi_id "MGI:1919308"; tag "basic"; tag "CCDS"; ccdsid "CCDS49925.1"; havana_gene "OTTMUSG00000020392.1"; havana_transcript "OTTMUST00000048348.1";
chr16	HAVANA	exon	96192220	96192244	0	+	.	gene_id "ENSMUSG00000000159.17"; transcript_id "ENSMUST00000000163.13"; gene_type "protein_coding"; gene_name "Igsf5"; transcript_type "protein_coding"; transcript_name "Igsf5-201"; exon_number 6; exon_id "ENSMUSE00001449278.2"; level 2; protein_id "ENSMUSP00000000163.7"; transcript_support_level "1"; mgi_id "MGI:1919308"; tag "basic"; tag "Ensembl_canonical"; tag "GENCODE_Primary"; tag "appris_principal_1"; tag "CCDS"; ccdsid "CCDS49924.1"; havana_gene "OTTMUSG00000020392.1"; havana_transcript "OTTMUST00000048349.1";
chr16	HAVANA	CDS	96192220	96192244	0	+	2	gene_id "ENSMUSG00000000159.17"; transcript_id "ENSMUST00000000163.13"; gene_type "protein_coding"; gene_name "Igsf5"; transcript_type "protein_coding"; transcript_name "Igsf5-201"; exon_number 6; exon_id "ENSMUSE00001449278.2"; level 2; protein_id "ENSMUSP00000000163.7"; transcript_support_level "1"; mgi_id "MGI:1919308"; tag "basic"; tag "Ensembl_canonical"; tag "GENCODE_Primary"; tag "appris_principal_1"; tag "CCDS"; ccdsid "CCDS49924.1"; havana_gene "OTTMUSG00000020392.1"; havana_transcript "OTTMUST00000048349.1";
chr16	HAVANA	exon	96192220	96192244	0	+	.	gene_id "ENSMUSG00000000159.17"; transcript_id "ENSMUST00000081093.10"; gene_type "protein_coding"; gene_name "Igsf5"; transcript_type "protein_coding"; transcript_name "Igsf5-202"; exon_number 5; exon_id "ENSMUSE00001449278.2"; level 2; protein_id "ENSMUSP00000079874.4"; transcript_support_level "1"; mgi_id "MGI:1919308"; tag "basic"; tag "CCDS"; ccdsid "CCDS28357.1"; havana_gene "OTTMUSG00000020392.1"; havana_transcript "OTTMUST00000048350.1";
chr16	HAVANA	CDS	96192220	96192244	0	+	2	gene_id "ENSMUSG00000000159.17"; transcript_id "ENSMUST00000081093.10"; gene_type "protein_coding"; gene_name "Igsf5"; transcript_type "protein_coding"; transcript_name "Igsf5-202"; exon_number 5; exon_id "ENSMUSE00001449278.2"; level 2; protein_id "ENSMUSP00000079874.4"; transcript_support_level "1"; mgi_id "MGI:1919308"; tag "basic"; tag "CCDS"; ccdsid "CCDS28357.1"; havana_gene "OTTMUSG00000020392.1"; havana_transcript "OTTMUST00000048350.1";
chr16	HAVANA	exon	96192220	96192244	0	+	.	gene_id "ENSMUSG00000000159.17"; transcript_id "ENSMUST00000139595.2"; gene_type "protein_coding"; gene_name "Igsf5"; transcript_type "protein_coding_CDS_not_defined"; transcript_name "Igsf5-205"; exon_number 2; exon_id "ENSMUSE00001211627.2"; level 2; transcript_support_level "3"; mgi_id "MGI:1919308"; havana_gene "OTTMUSG00000020392.1"; havana_transcript "OTTMUST00000048353.1";
chr16	HAVANA	exon	96192220	96192244	0	+	.	gene_id "ENSMUSG00000117081.2"; transcript_id "ENSMUST00000113795.8"; gene_type "protein_coding"; gene_name "Gm49948"; transcript_type "protein_coding"; transcript_name "Gm49948-201"; exon_number 5; exon_id "ENSMUSE00001449465.2"; level 2; protein_id "ENSMUSP00000109426.2"; transcript_support_level "1"; mgi_id "MGI:6270666"; tag "basic"; tag "Ensembl_canonical"; tag "GENCODE_Primary"; tag "appris_principal_1"; tag "readthrough_transcript"; havana_gene "OTTMUSG00000072079.1"; havana_transcript "OTTMUST00000174330.1";
chr16	HAVANA	CDS	96192220	96192244	0	+	2	gene_id "ENSMUSG00000117081.2"; transcript_id "ENSMUST00000113795.8"; gene_type "protein_coding"; gene_name "Gm49948"; transcript_type "protein_coding"; transcript_name "Gm49948-201"; exon_number 5; exon_id "ENSMUSE00001449465.2"; level 2; protein_id "ENSMUSP00000109426.2"; transcript_support_level "1"; mgi_id "MGI:6270666"; tag "basic"; tag "Ensembl_canonical"; tag "GENCODE_Primary"; tag "appris_principal_1"; tag "readthrough_transcript"; havana_gene "OTTMUSG00000072079.1"; havana_transcript "OTTMUST00000174330.1";
chr16	HAVANA	exon	96197569	96197669	0	+	.	gene_id "ENSMUSG00000000159.17"; transcript_id "ENSMUST00000113794.8"; gene_type "protein_coding"; gene_name "Igsf5"; transcript_type "protein_coding"; transcript_name "Igsf5-203"; exon_number 7; exon_id "ENSMUSE00001449740.2"; level 2; protein_id "ENSMUSP00000109425.2"; transcript_support_level "1"; mgi_id "MGI:1919308"; tag "basic"; tag "CCDS"; ccdsid "CCDS49925.1"; havana_gene "OTTMUSG00000020392.1"; havana_transcript "OTTMUST00000048348.1";
chr16	HAVANA	CDS	96197569	96197669	0	+	1	gene_id "ENSMUSG00000000159.17"; transcript_id "ENSMUST00000113794.8"; gene_type "protein_coding"; gene_name "Igsf5"; transcript_type "protein_coding"; transcript_name "Igsf5-203"; exon_number 7; exon_id "ENSMUSE00001449740.2"; level 2; protein_id "ENSMUSP00000109425.2"; transcript_support_level "1"; mgi_id "MGI:1919308"; tag "basic"; tag "CCDS"; ccdsid "CCDS49925.1"; havana_gene "OTTMUSG00000020392.1"; havana_transcript "OTTMUST00000048348.1";
chr16	HAVANA	exon	96197569	96197669	0	+	.	gene_id "ENSMUSG00000000159.17"; transcript_id "ENSMUST00000000163.13"; gene_type "protein_coding"; gene_name "Igsf5"; transcript_type "protein_coding"; transcript_name "Igsf5-201"; exon_number 7; exon_id "ENSMUSE00001449740.2"; level 2; protein_id "ENSMUSP00000000163.7"; transcript_support_level "1"; mgi_id "MGI:1919308"; tag "basic"; tag "Ensembl_canonical"; tag "GENCODE_Primary"; tag "appris_principal_1"; tag "CCDS"; ccdsid "CCDS49924.1"; havana_gene "OTTMUSG00000020392.1"; havana_transcript "OTTMUST00000048349.1";
chr16	HAVANA	CDS	96197569	96197669	0	+	1	gene_id "ENSMUSG00000000159.17"; transcript_id "ENSMUST00000000163.13"; gene_type "protein_coding"; gene_name "Igsf5"; transcript_type "protein_coding"; transcript_name "Igsf5-201"; exon_number 7; exon_id "ENSMUSE00001449740.2"; level 2; protein_id "ENSMUSP00000000163.7"; transcript_support_level "1"; mgi_id "MGI:1919308"; tag "basic"; tag "Ensembl_canonical"; tag "GENCODE_Primary"; tag "appris_principal_1"; tag "CCDS"; ccdsid "CCDS49924.1"; havana_gene "OTTMUSG00000020392.1"; havana_transcript "OTTMUST00000048349.1";
chr16	HAVANA	exon	96197569	96197669	0	+	.	gene_id "ENSMUSG00000000159.17"; transcript_id "ENSMUST00000081093.10"; gene_type "protein_coding"; gene_name "Igsf5"; transcript_type "protein_coding"; transcript_name "Igsf5-202"; exon_number 6; exon_id "ENSMUSE00001449740.2"; level 2; protein_id "ENSMUSP00000079874.4"; transcript_support_level "1"; mgi_id "MGI:1919308"; tag "basic"; tag "CCDS"; ccdsid "CCDS28357.1"; havana_gene "OTTMUSG00000020392.1"; havana_transcript "OTTMUST00000048350.1";
chr16	HAVANA	CDS	96197569	96197669	0	+	1	gene_id "ENSMUSG00000000159.17"; transcript_id "ENSMUST00000081093.10"; gene_type "protein_coding"; gene_name "Igsf5"; transcript_type "protein_coding"; transcript_name "Igsf5-202"; exon_number 6; exon_id "ENSMUSE00001449740.2"; level 2; protein_id "ENSMUSP00000079874.4"; transcript_support_level "1"; mgi_id "MGI:1919308"; tag "basic"; tag "CCDS"; ccdsid "CCDS28357.1"; havana_gene "OTTMUSG00000020392.1"; havana_transcript "OTTMUST00000048350.1";
chr16	HAVANA	exon	96197569	96197669	0	+	.	gene_id "ENSMUSG00000000159.17"; transcript_id "ENSMUST00000139595.2"; gene_type "protein_coding"; gene_name "Igsf5"; transcript_type "protein_coding_CDS_not_defined"; transcript_name "Igsf5-205"; exon_number 3; exon_id "ENSMUSE00001214923.2"; level 2; transcript_support_level "3"; mgi_id "MGI:1919308"; havana_gene "OTTMUSG00000020392.1"; havana_transcript "OTTMUST00000048353.1";
chr16	HAVANA	exon	96197569	96197669	0	+	.	gene_id "ENSMUSG00000117081.2"; transcript_id "ENSMUST00000113795.8"; gene_type "protein_coding"; gene_name "Gm49948"; transcript_type "protein_coding"; transcript_name "Gm49948-201"; exon_number 6; exon_id "ENSMUSE00001448704.2"; level 2; protein_id "ENSMUSP00000109426.2"; transcript_support_level "1"; mgi_id "MGI:6270666"; tag "basic"; tag "Ensembl_canonical"; tag "GENCODE_Primary"; tag "appris_principal_1"; tag "readthrough_transcript"; havana_gene "OTTMUSG00000072079.1"; havana_transcript "OTTMUST00000174330.1";
chr16	HAVANA	CDS	96197569	96197669	0	+	1	gene_id "ENSMUSG00000117081.2"; transcript_id "ENSMUST00000113795.8"; gene_type "protein_coding"; gene_name "Gm49948"; transcript_type "protein_coding"; transcript_name "Gm49948-201"; exon_number 6; exon_id "ENSMUSE00001448704.2"; level 2; protein_id "ENSMUSP00000109426.2"; transcript_support_level "1"; mgi_id "MGI:6270666"; tag "basic"; tag "Ensembl_canonical"; tag "GENCODE_Primary"; tag "appris_principal_1"; tag "readthrough_transcript"; havana_gene "OTTMUSG00000072079.1"; havana_transcript "OTTMUST00000174330.1";
chr16	HAVANA	exon	96197606	96197669	0	+	.	gene_id "ENSMUSG00000000159.17"; transcript_id "ENSMUST00000136292.2"; gene_type "protein_coding"; gene_name "Igsf5"; transcript_type "protein_coding"; transcript_name "Igsf5-204"; exon_number 1; exon_id "ENSMUSE00000747056.2"; level 2; protein_id "ENSMUSP00000117904.2"; transcript_support_level "3"; mgi_id "MGI:1919308"; tag "mRNA_start_NF"; tag "cds_start_NF"; havana_gene "OTTMUSG00000020392.1"; havana_transcript "OTTMUST00000048352.1";
chr16	HAVANA	CDS	96197606	96197669	0	+	0	gene_id "ENSMUSG00000000159.17"; transcript_id "ENSMUST00000136292.2"; gene_type "protein_coding"; gene_name "Igsf5"; transcript_type "protein_coding"; transcript_name "Igsf5-204"; exon_number 1; exon_id "ENSMUSE00000747056.2"; level 2; protein_id "ENSMUSP00000117904.2"; transcript_support_level "3"; mgi_id "MGI:1919308"; tag "mRNA_start_NF"; tag "cds_start_NF"; havana_gene "OTTMUSG00000020392.1"; havana_transcript "OTTMUST00000048352.1";
chr16	HAVANA	transcript	96197606	96223154	0	+	.	gene_id "ENSMUSG00000000159.17"; transcript_id "ENSMUST00000136292.2"; gene_type "protein_coding"; gene_name "Igsf5"; transcript_type "protein_coding"; transcript_name "Igsf5-204"; level 2; protein_id "ENSMUSP00000117904.2"; transcript_support_level "3"; mgi_id "MGI:1919308"; tag "mRNA_start_NF"; tag "cds_start_NF"; havana_gene "OTTMUSG00000020392.1"; havana_transcript "OTTMUST00000048352.1";
chr16	HAVANA	exon	96199091	96199164	0	+	.	gene_id "ENSMUSG00000000159.17"; transcript_id "ENSMUST00000113794.8"; gene_type "protein_coding"; gene_name "Igsf5"; transcript_type "protein_coding"; transcript_name "Igsf5-203"; exon_number 8; exon_id "ENSMUSE00001449499.2"; level 2; protein_id "ENSMUSP00000109425.2"; transcript_support_level "1"; mgi_id "MGI:1919308"; tag "basic"; tag "CCDS"; ccdsid "CCDS49925.1"; havana_gene "OTTMUSG00000020392.1"; havana_transcript "OTTMUST00000048348.1";
chr16	HAVANA	CDS	96199091	96199164	0	+	2	gene_id "ENSMUSG00000000159.17"; transcript_id "ENSMUST00000113794.8"; gene_type "protein_coding"; gene_name "Igsf5"; transcript_type "protein_coding"; transcript_name "Igsf5-203"; exon_number 8; exon_id "ENSMUSE00001449499.2"; level 2; protein_id "ENSMUSP00000109425.2"; transcript_support_level "1"; mgi_id "MGI:1919308"; tag "basic"; tag "CCDS"; ccdsid "CCDS49925.1"; havana_gene "OTTMUSG00000020392.1"; havana_transcript "OTTMUST00000048348.1";
chr16	HAVANA	exon	96199091	96199164	0	+	.	gene_id "ENSMUSG00000000159.17"; transcript_id "ENSMUST00000000163.13"; gene_type "protein_coding"; gene_name "Igsf5"; transcript_type "protein_coding"; transcript_name "Igsf5-201"; exon_number 8; exon_id "ENSMUSE00001449499.2"; level 2; protein_id "ENSMUSP00000000163.7"; transcript_support_level "1"; mgi_id "MGI:1919308"; tag "basic"; tag "Ensembl_canonical"; tag "GENCODE_Primary"; tag "appris_principal_1"; tag "CCDS"; ccdsid "CCDS49924.1"; havana_gene "OTTMUSG00000020392.1"; havana_transcript "OTTMUST00000048349.1";
chr16	HAVANA	CDS	96199091	96199164	0	+	2	gene_id "ENSMUSG00000000159.17"; transcript_id "ENSMUST00000000163.13"; gene_type "protein_coding"; gene_name "Igsf5"; transcript_type "protein_coding"; transcript_name "Igsf5-201"; exon_number 8; exon_id "ENSMUSE00001449499.2"; level 2; protein_id "ENSMUSP00000000163.7"; transcript_support_level "1"; mgi_id "MGI:1919308"; tag "basic"; tag "Ensembl_canonical"; tag "GENCODE_Primary"; tag "appris_principal_1"; tag "CCDS"; ccdsid "CCDS49924.1"; havana_gene "OTTMUSG00000020392.1"; havana_transcript "OTTMUST00000048349.1";
chr16	HAVANA	exon	96199091	96199164	0	+	.	gene_id "ENSMUSG00000000159.17"; transcript_id "ENSMUST00000081093.10"; gene_type "protein_coding"; gene_name "Igsf5"; transcript_type "protein_coding"; transcript_name "Igsf5-202"; exon_number 7; exon_id "ENSMUSE00001449499.2"; level 2; protein_id "ENSMUSP00000079874.4"; transcript_support_level "1"; mgi_id "MGI:1919308"; tag "basic"; tag "CCDS"; ccdsid "CCDS28357.1"; havana_gene "OTTMUSG00000020392.1"; havana_transcript "OTTMUST00000048350.1";
chr16	HAVANA	CDS	96199091	96199164	0	+	2	gene_id "ENSMUSG00000000159.17"; transcript_id "ENSMUST00000081093.10"; gene_type "protein_coding"; gene_name "Igsf5"; transcript_type "protein_coding"; transcript_name "Igsf5-202"; exon_number 7; exon_id "ENSMUSE00001449499.2"; level 2; protein_id "ENSMUSP00000079874.4"; transcript_support_level "1"; mgi_id "MGI:1919308"; tag "basic"; tag "CCDS"; ccdsid "CCDS28357.1"; havana_gene "OTTMUSG00000020392.1"; havana_transcript "OTTMUST00000048350.1";
chr16	HAVANA	exon	96199091	96199164	0	+	.	gene_id "ENSMUSG00000000159.17"; transcript_id "ENSMUST00000139595.2"; gene_type "protein_coding"; gene_name "Igsf5"; transcript_type "protein_coding_CDS_not_defined"; transcript_name "Igsf5-205"; exon_number 4; exon_id "ENSMUSE00001266783.2"; level 2; transcript_support_level "3"; mgi_id "MGI:1919308"; havana_gene "OTTMUSG00000020392.1"; havana_transcript "OTTMUST00000048353.1";
chr16	HAVANA	exon	96199091	96199164	0	+	.	gene_id "ENSMUSG00000000159.17"; transcript_id "ENSMUST00000136292.2"; gene_type "protein_coding"; gene_name "Igsf5"; transcript_type "protein_coding"; transcript_name "Igsf5-204"; exon_number 2; exon_id "ENSMUSE00001449499.2"; level 2; protein_id "ENSMUSP00000117904.2"; transcript_support_level "3"; mgi_id "MGI:1919308"; tag "mRNA_start_NF"; tag "cds_start_NF"; havana_gene "OTTMUSG00000020392.1"; havana_transcript "OTTMUST00000048352.1";
chr16	HAVANA	CDS	96199091	96199164	0	+	2	gene_id "ENSMUSG00000000159.17"; transcript_id "ENSMUST00000136292.2"; gene_type "protein_coding"; gene_name "Igsf5"; transcript_type "protein_coding"; transcript_name "Igsf5-204"; exon_number 2; exon_id "ENSMUSE00001449499.2"; level 2; protein_id "ENSMUSP00000117904.2"; transcript_support_level "3"; mgi_id "MGI:1919308"; tag "mRNA_start_NF"; tag "cds_start_NF"; havana_gene "OTTMUSG00000020392.1"; havana_transcript "OTTMUST00000048352.1";
chr16	HAVANA	exon	96199091	96199164	0	+	.	gene_id "ENSMUSG00000117081.2"; transcript_id "ENSMUST00000113795.8"; gene_type "protein_coding"; gene_name "Gm49948"; transcript_type "protein_coding"; transcript_name "Gm49948-201"; exon_number 7; exon_id "ENSMUSE00001449399.2"; level 2; protein_id "ENSMUSP00000109426.2"; transcript_support_level "1"; mgi_id "MGI:6270666"; tag "basic"; tag "Ensembl_canonical"; tag "GENCODE_Primary"; tag "appris_principal_1"; tag "readthrough_transcript"; havana_gene "OTTMUSG00000072079.1"; havana_transcript "OTTMUST00000174330.1";
chr16	HAVANA	CDS	96199091	96199164	0	+	2	gene_id "ENSMUSG00000117081.2"; transcript_id "ENSMUST00000113795.8"; gene_type "protein_coding"; gene_name "Gm49948"; transcript_type "protein_coding"; transcript_name "Gm49948-201"; exon_number 7; exon_id "ENSMUSE00001449399.2"; level 2; protein_id "ENSMUSP00000109426.2"; transcript_support_level "1"; mgi_id "MGI:6270666"; tag "basic"; tag "Ensembl_canonical"; tag "GENCODE_Primary"; tag "appris_principal_1"; tag "readthrough_transcript"; havana_gene "OTTMUSG00000072079.1"; havana_transcript "OTTMUST00000174330.1";
chr16	HAVANA	exon	96204466	96204528	0	+	.	gene_id "ENSMUSG00000000159.17"; transcript_id "ENSMUST00000139595.2"; gene_type "protein_coding"; gene_name "Igsf5"; transcript_type "protein_coding_CDS_not_defined"; transcript_name "Igsf5-205"; exon_number 5; exon_id "ENSMUSE00000758485.2"; level 2; transcript_support_level "3"; mgi_id "MGI:1919308"; havana_gene "OTTMUSG00000020392.1"; havana_transcript "OTTMUST00000048353.1";
chr16	HAVANA	CDS	96204466	96204558	0	+	0	gene_id "ENSMUSG00000000159.17"; transcript_id "ENSMUST00000000163.13"; gene_type "protein_coding"; gene_name "Igsf5"; transcript_type "protein_coding"; transcript_name "Igsf5-201"; exon_number 9; exon_id "ENSMUSE00000503223.3"; level 2; protein_id "ENSMUSP00000000163.7"; transcript_support_level "1"; mgi_id "MGI:1919308"; tag "basic"; tag "Ensembl_canonical"; tag "GENCODE_Primary"; tag "appris_principal_1"; tag "CCDS"; ccdsid "CCDS49924.1"; havana_gene "OTTMUSG00000020392.1"; havana_transcript "OTTMUST00000048349.1";
chr16	HAVANA	CDS	96204466	96204558	0	+	0	gene_id "ENSMUSG00000000159.17"; transcript_id "ENSMUST00000081093.10"; gene_type "protein_coding"; gene_name "Igsf5"; transcript_type "protein_coding"; transcript_name "Igsf5-202"; exon_number 8; exon_id "ENSMUSE00000782357.2"; level 2; protein_id "ENSMUSP00000079874.4"; transcript_support_level "1"; mgi_id "MGI:1919308"; tag "basic"; tag "CCDS"; ccdsid "CCDS28357.1"; havana_gene "OTTMUSG00000020392.1"; havana_transcript "OTTMUST00000048350.1";
chr16	HAVANA	exon	96204466	96205228	0	+	.	gene_id "ENSMUSG00000000159.17"; transcript_id "ENSMUST00000000163.13"; gene_type "protein_coding"; gene_name "Igsf5"; transcript_type "protein_coding"; transcript_name "Igsf5-201"; exon_number 9; exon_id "ENSMUSE00000503223.3"; level 2; protein_id "ENSMUSP00000000163.7"; transcript_support_level "1"; mgi_id "MGI:1919308"; tag "basic"; tag "Ensembl_canonical"; tag "GENCODE_Primary"; tag "appris_principal_1"; tag "CCDS"; ccdsid "CCDS49924.1"; havana_gene "OTTMUSG00000020392.1"; havana_transcript "OTTMUST00000048349.1";
chr16	HAVANA	exon	96204466	96205231	0	+	.	gene_id "ENSMUSG00000000159.17"; transcript_id "ENSMUST00000081093.10"; gene_type "protein_coding"; gene_name "Igsf5"; transcript_type "protein_coding"; transcript_name "Igsf5-202"; exon_number 8; exon_id "ENSMUSE00000782357.2"; level 2; protein_id "ENSMUSP00000079874.4"; transcript_support_level "1"; mgi_id "MGI:1919308"; tag "basic"; tag "CCDS"; ccdsid "CCDS28357.1"; havana_gene "OTTMUSG00000020392.1"; havana_transcript "OTTMUST00000048350.1";
chr16	HAVANA	stop_codon	96204559	96204561	0	+	0	gene_id "ENSMUSG00000000159.17"; transcript_id "ENSMUST00000000163.13"; gene_type "protein_coding"; gene_name "Igsf5"; transcript_type "protein_coding"; transcript_name "Igsf5-201"; exon_number 9; exon_id "ENSMUSE00000503223.3"; level 2; protein_id "ENSMUSP00000000163.7"; transcript_support_level "1"; mgi_id "MGI:1919308"; tag "basic"; tag "Ensembl_canonical"; tag "GENCODE_Primary"; tag "appris_principal_1"; tag "CCDS"; ccdsid "CCDS49924.1"; havana_gene "OTTMUSG00000020392.1"; havana_transcript "OTTMUST00000048349.1";
chr16	HAVANA	stop_codon	96204559	96204561	0	+	0	gene_id "ENSMUSG00000000159.17"; transcript_id "ENSMUST00000081093.10"; gene_type "protein_coding"; gene_name "Igsf5"; transcript_type "protein_coding"; transcript_name "Igsf5-202"; exon_number 8; exon_id "ENSMUSE00000782357.2"; level 2; protein_id "ENSMUSP00000079874.4"; transcript_support_level "1"; mgi_id "MGI:1919308"; tag "basic"; tag "CCDS"; ccdsid "CCDS28357.1"; havana_gene "OTTMUSG00000020392.1"; havana_transcript "OTTMUST00000048350.1";
chr16	HAVANA	UTR	96204559	96205228	0	+	.	gene_id "ENSMUSG00000000159.17"; transcript_id "ENSMUST00000000163.13"; gene_type "protein_coding"; gene_name "Igsf5"; transcript_type "protein_coding"; transcript_name "Igsf5-201"; exon_number 9; exon_id "ENSMUSE00000503223.3"; level 2; protein_id "ENSMUSP00000000163.7"; transcript_support_level "1"; mgi_id "MGI:1919308"; tag "basic"; tag "Ensembl_canonical"; tag "GENCODE_Primary"; tag "appris_principal_1"; tag "CCDS"; ccdsid "CCDS49924.1"; havana_gene "OTTMUSG00000020392.1"; havana_transcript "OTTMUST00000048349.1";
chr16	HAVANA	UTR	96204559	96205231	0	+	.	gene_id "ENSMUSG00000000159.17"; transcript_id "ENSMUST00000081093.10"; gene_type "protein_coding"; gene_name "Igsf5"; transcript_type "protein_coding"; transcript_name "Igsf5-202"; exon_number 8; exon_id "ENSMUSE00000782357.2"; level 2; protein_id "ENSMUSP00000079874.4"; transcript_support_level "1"; mgi_id "MGI:1919308"; tag "basic"; tag "CCDS"; ccdsid "CCDS28357.1"; havana_gene "OTTMUSG00000020392.1"; havana_transcript "OTTMUST00000048350.1";
chr16	HAVANA	exon	96208746	96208784	0	+	.	gene_id "ENSMUSG00000000159.17"; transcript_id "ENSMUST00000136292.2"; gene_type "protein_coding"; gene_name "Igsf5"; transcript_type "protein_coding"; transcript_name "Igsf5-204"; exon_number 3; exon_id "ENSMUSE00000809780.2"; level 2; protein_id "ENSMUSP00000117904.2"; transcript_support_level "3"; mgi_id "MGI:1919308"; tag "mRNA_start_NF"; tag "cds_start_NF"; havana_gene "OTTMUSG00000020392.1"; havana_transcript "OTTMUST00000048352.1";
chr16	HAVANA	CDS	96208746	96208784	0	+	0	gene_id "ENSMUSG00000000159.17"; transcript_id "ENSMUST00000136292.2"; gene_type "protein_coding"; gene_name "Igsf5"; transcript_type "protein_coding"; transcript_name "Igsf5-204"; exon_number 3; exon_id "ENSMUSE00000809780.2"; level 2; protein_id "ENSMUSP00000117904.2"; transcript_support_level "3"; mgi_id "MGI:1919308"; tag "mRNA_start_NF"; tag "cds_start_NF"; havana_gene "OTTMUSG00000020392.1"; havana_transcript "OTTMUST00000048352.1";
chr16	HAVANA	CDS	96222935	96223033	0	+	0	gene_id "ENSMUSG00000000159.17"; transcript_id "ENSMUST00000113794.8"; gene_type "protein_coding"; gene_name "Igsf5"; transcript_type "protein_coding"; transcript_name "Igsf5-203"; exon_number 9; exon_id "ENSMUSE00000696978.2"; level 2; protein_id "ENSMUSP00000109425.2"; transcript_support_level "1"; mgi_id "MGI:1919308"; tag "basic"; tag "CCDS"; ccdsid "CCDS49925.1"; havana_gene "OTTMUSG00000020392.1"; havana_transcript "OTTMUST00000048348.1";
chr16	HAVANA	CDS	96222935	96223033	0	+	0	gene_id "ENSMUSG00000000159.17"; transcript_id "ENSMUST00000136292.2"; gene_type "protein_coding"; gene_name "Igsf5"; transcript_type "protein_coding"; transcript_name "Igsf5-204"; exon_number 4; exon_id "ENSMUSE00000819194.2"; level 2; protein_id "ENSMUSP00000117904.2"; transcript_support_level "3"; mgi_id "MGI:1919308"; tag "mRNA_start_NF"; tag "cds_start_NF"; havana_gene "OTTMUSG00000020392.1"; havana_transcript "OTTMUST00000048352.1";
chr16	HAVANA	exon	96222935	96223154	0	+	.	gene_id "ENSMUSG00000000159.17"; transcript_id "ENSMUST00000136292.2"; gene_type "protein_coding"; gene_name "Igsf5"; transcript_type "protein_coding"; transcript_name "Igsf5-204"; exon_number 4; exon_id "ENSMUSE00000819194.2"; level 2; protein_id "ENSMUSP00000117904.2"; transcript_support_level "3"; mgi_id "MGI:1919308"; tag "mRNA_start_NF"; tag "cds_start_NF"; havana_gene "OTTMUSG00000020392.1"; havana_transcript "OTTMUST00000048352.1";
chr16	HAVANA	exon	96222935	96223321	0	+	.	gene_id "ENSMUSG00000000159.17"; transcript_id "ENSMUST00000113794.8"; gene_type "protein_coding"; gene_name "Igsf5"; transcript_type "protein_coding"; transcript_name "Igsf5-203"; exon_number 9; exon_id "ENSMUSE00000696978.2"; level 2; protein_id "ENSMUSP00000109425.2"; transcript_support_level "1"; mgi_id "MGI:1919308"; tag "basic"; tag "CCDS"; ccdsid "CCDS49925.1"; havana_gene "OTTMUSG00000020392.1"; havana_transcript "OTTMUST00000048348.1";
chr16	HAVANA	stop_codon	96223034	96223036	0	+	0	gene_id "ENSMUSG00000000159.17"; transcript_id "ENSMUST00000113794.8"; gene_type "protein_coding"; gene_name "Igsf5"; transcript_type "protein_coding"; transcript_name "Igsf5-203"; exon_number 9; exon_id "ENSMUSE00000696978.2"; level 2; protein_id "ENSMUSP00000109425.2"; transcript_support_level "1"; mgi_id "MGI:1919308"; tag "basic"; tag "CCDS"; ccdsid "CCDS49925.1"; havana_gene "OTTMUSG00000020392.1"; havana_transcript "OTTMUST00000048348.1";
chr16	HAVANA	stop_codon	96223034	96223036	0	+	0	gene_id "ENSMUSG00000000159.17"; transcript_id "ENSMUST00000136292.2"; gene_type "protein_coding"; gene_name "Igsf5"; transcript_type "protein_coding"; transcript_name "Igsf5-204"; exon_number 4; exon_id "ENSMUSE00000819194.2"; level 2; protein_id "ENSMUSP00000117904.2"; transcript_support_level "3"; mgi_id "MGI:1919308"; tag "mRNA_start_NF"; tag "cds_start_NF"; havana_gene "OTTMUSG00000020392.1"; havana_transcript "OTTMUST00000048352.1";
chr16	HAVANA	UTR	96223034	96223154	0	+	.	gene_id "ENSMUSG00000000159.17"; transcript_id "ENSMUST00000136292.2"; gene_type "protein_coding"; gene_name "Igsf5"; transcript_type "protein_coding"; transcript_name "Igsf5-204"; exon_number 4; exon_id "ENSMUSE00000819194.2"; level 2; protein_id "ENSMUSP00000117904.2"; transcript_support_level "3"; mgi_id "MGI:1919308"; tag "mRNA_start_NF"; tag "cds_start_NF"; havana_gene "OTTMUSG00000020392.1"; havana_transcript "OTTMUST00000048352.1";
chr16	HAVANA	UTR	96223034	96223321	0	+	.	gene_id "ENSMUSG00000000159.17"; transcript_id "ENSMUST00000113794.8"; gene_type "protein_coding"; gene_name "Igsf5"; transcript_type "protein_coding"; transcript_name "Igsf5-203"; exon_number 9; exon_id "ENSMUSE00000696978.2"; level 2; protein_id "ENSMUSP00000109425.2"; transcript_support_level "1"; mgi_id "MGI:1919308"; tag "basic"; tag "CCDS"; ccdsid "CCDS49925.1"; havana_gene "OTTMUSG00000020392.1"; havana_transcript "OTTMUST00000048348.1";
chr16	sragcm37_mid	exon	96235150	96235251	0.042997200874206	+	.	gene_id "ENSMUSG00000090223.3"; transcript_id "ENSMUSG00000090223.3_tx_3"; exon_id "chr16_96235150_96235251_+"; exonnum "1"; txlen "958";
chr16	sragcm37_es	exon	96236819	96237035	0.0789836214807734	+	.	gene_id "ENSMUSG00000090223.3"; transcript_id "ENSMUSG00000090223.3_tx_2"; exon_id "chr16_96236819_96237035_+"; exonnum "1"; txlen "1073";
chr16	sragcm37_mid	exon	96237384	96237540	0.0789836214807734	+	.	gene_id "ENSMUSG00000090223.3"; transcript_id "ENSMUSG00000090223.3_tx_2"; exon_id "chr16_96237384_96237540_+"; exonnum "2"; txlen "1073";
chr16	sragcm37_mid	exon	96237384	96237540	0.042997200874206	+	.	gene_id "ENSMUSG00000090223.3"; transcript_id "ENSMUSG00000090223.3_tx_3"; exon_id "chr16_96237384_96237540_+"; exonnum "2"; txlen "958";
chr16	sragcm37_mid	exon	96238400	96238566	0.0789836214807734	+	.	gene_id "ENSMUSG00000090223.3"; transcript_id "ENSMUSG00000090223.3_tx_2"; exon_id "chr16_96238400_96238566_+"; exonnum "3"; txlen "1073";
chr16	sragcm37_mid	exon	96238400	96238566	0.042997200874206	+	.	gene_id "ENSMUSG00000090223.3"; transcript_id "ENSMUSG00000090223.3_tx_3"; exon_id "chr16_96238400_96238566_+"; exonnum "3"; txlen "958";
chr16	HAVANA	gene	96245914	96248303	0	+	.	gene_id "ENSMUSG00000117039.2"; gene_type "TEC"; gene_name "Gm32358"; level 2; mgi_id "MGI:5591517"; havana_gene "OTTMUSG00000072080.1";
chr16	HAVANA	transcript	96245914	96248303	0	+	.	gene_id "ENSMUSG00000117039.2"; transcript_id "ENSMUST00000233005.2"; gene_type "TEC"; gene_name "Gm32358"; transcript_type "TEC"; transcript_name "Gm32358-201"; level 2; mgi_id "MGI:5591517"; tag "basic"; tag "Ensembl_canonical"; tag "GENCODE_Primary"; havana_gene "OTTMUSG00000072080.1"; havana_transcript "OTTMUST00000174332.1";
chr16	HAVANA	exon	96245914	96248303	0	+	.	gene_id "ENSMUSG00000117039.2"; transcript_id "ENSMUST00000233005.2"; gene_type "TEC"; gene_name "Gm32358"; transcript_type "TEC"; transcript_name "Gm32358-201"; exon_number 1; exon_id "ENSMUSE00001449074.2"; level 2; mgi_id "MGI:5591517"; tag "basic"; tag "Ensembl_canonical"; tag "GENCODE_Primary"; havana_gene "OTTMUSG00000072080.1"; havana_transcript "OTTMUST00000174332.1";
chr16	sragcm37_ss	exon	96246950	96247481	0.0789836214807734	+	.	gene_id "ENSMUSG00000090223.3"; transcript_id "ENSMUSG00000090223.3_tx_2"; exon_id "chr16_96246950_96247481_+"; exonnum "4"; txlen "1073";
chr16	sragcm37_ss	exon	96246950	96247481	0.042997200874206	+	.	gene_id "ENSMUSG00000090223.3"; transcript_id "ENSMUSG00000090223.3_tx_3"; exon_id "chr16_96246950_96247481_+"; exonnum "4"; txlen "958";
chr16	HAVANA	exon	96262277	96262387	0	+	.	gene_id "ENSMUSG00000132868.1"; transcript_id "ENSMUST00000314526.1"; gene_type "lncRNA"; gene_name "ENSMUSG00000132868"; transcript_type "lncRNA"; transcript_name "ENSMUST00000314526"; exon_number 1; exon_id "ENSMUSE00001621203.1"; level 2; tag "basic"; tag "Ensembl_canonical"; tag "GENCODE_Primary"; tag "TAGENE";
chr16	HAVANA	gene	96262277	96267061	0	+	.	gene_id "ENSMUSG00000132868.1"; gene_type "lncRNA"; gene_name "ENSMUSG00000132868"; level 2; tag "overlapping_locus";
chr16	HAVANA	transcript	96262277	96267061	0	+	.	gene_id "ENSMUSG00000132868.1"; transcript_id "ENSMUST00000314526.1"; gene_type "lncRNA"; gene_name "ENSMUSG00000132868"; transcript_type "lncRNA"; transcript_name "ENSMUST00000314526"; level 2; tag "basic"; tag "Ensembl_canonical"; tag "GENCODE_Primary"; tag "TAGENE";
chr16	HAVANA	exon	96266743	96267061	0	+	.	gene_id "ENSMUSG00000132868.1"; transcript_id "ENSMUST00000314526.1"; gene_type "lncRNA"; gene_name "ENSMUSG00000132868"; transcript_type "lncRNA"; transcript_name "ENSMUST00000314526"; exon_number 2; exon_id "ENSMUSE00001621204.1"; level 2; tag "basic"; tag "Ensembl_canonical"; tag "GENCODE_Primary"; tag "TAGENE";
chr16	HAVANA	UTR	96268806	96268981	0	+	.	gene_id "ENSMUSG00000090223.3"; transcript_id "ENSMUST00000061739.9"; gene_type "protein_coding"; gene_name "Pcp4"; transcript_type "protein_coding"; transcript_name "Pcp4-201"; exon_number 1; exon_id "ENSMUSE00000641815.2"; level 2; protein_id "ENSMUSP00000062539.9"; transcript_support_level "1"; mgi_id "MGI:97509"; tag "basic"; tag "Ensembl_canonical"; tag "GENCODE_Primary"; tag "appris_principal_1"; tag "CCDS"; ccdsid "CCDS37414.1"; havana_gene "OTTMUSG00000020445.1"; havana_transcript "OTTMUST00000048530.1";
chr16	HAVANA	exon	96268806	96268990	0	+	.	gene_id "ENSMUSG00000090223.3"; transcript_id "ENSMUST00000061739.9"; gene_type "protein_coding"; gene_name "Pcp4"; transcript_type "protein_coding"; transcript_name "Pcp4-201"; exon_number 1; exon_id "ENSMUSE00000641815.2"; level 2; protein_id "ENSMUSP00000062539.9"; transcript_support_level "1"; mgi_id "MGI:97509"; tag "basic"; tag "Ensembl_canonical"; tag "GENCODE_Primary"; tag "appris_principal_1"; tag "CCDS"; ccdsid "CCDS37414.1"; havana_gene "OTTMUSG00000020445.1"; havana_transcript "OTTMUST00000048530.1";
chr16	HAVANA	gene	96268806	96326993	0	+	.	gene_id "ENSMUSG00000090223.3"; gene_type "protein_coding"; gene_name "Pcp4"; level 2; mgi_id "MGI:97509"; tag "overlapping_locus"; havana_gene "OTTMUSG00000020445.1";
chr16	HAVANA	transcript	96268806	96326993	0	+	.	gene_id "ENSMUSG00000090223.3"; transcript_id "ENSMUST00000061739.9"; gene_type "protein_coding"; gene_name "Pcp4"; transcript_type "protein_coding"; transcript_name "Pcp4-201"; level 2; protein_id "ENSMUSP00000062539.9"; transcript_support_level "1"; mgi_id "MGI:97509"; tag "basic"; tag "Ensembl_canonical"; tag "GENCODE_Primary"; tag "appris_principal_1"; tag "CCDS"; ccdsid "CCDS37414.1"; havana_gene "OTTMUSG00000020445.1"; havana_transcript "OTTMUST00000048530.1";
chr16	HAVANA	start_codon	96268982	96268984	0	+	0	gene_id "ENSMUSG00000090223.3"; transcript_id "ENSMUST00000061739.9"; gene_type "protein_coding"; gene_name "Pcp4"; transcript_type "protein_coding"; transcript_name "Pcp4-201"; exon_number 1; exon_id "ENSMUSE00000641815.2"; level 2; protein_id "ENSMUSP00000062539.9"; transcript_support_level "1"; mgi_id "MGI:97509"; tag "basic"; tag "Ensembl_canonical"; tag "GENCODE_Primary"; tag "appris_principal_1"; tag "CCDS"; ccdsid "CCDS37414.1"; havana_gene "OTTMUSG00000020445.1"; havana_transcript "OTTMUST00000048530.1";
chr16	HAVANA	CDS	96268982	96268990	0	+	0	gene_id "ENSMUSG00000090223.3"; transcript_id "ENSMUST00000061739.9"; gene_type "protein_coding"; gene_name "Pcp4"; transcript_type "protein_coding"; transcript_name "Pcp4-201"; exon_number 1; exon_id "ENSMUSE00000641815.2"; level 2; protein_id "ENSMUSP00000062539.9"; transcript_support_level "1"; mgi_id "MGI:97509"; tag "basic"; tag "Ensembl_canonical"; tag "GENCODE_Primary"; tag "appris_principal_1"; tag "CCDS"; ccdsid "CCDS37414.1"; havana_gene "OTTMUSG00000020445.1"; havana_transcript "OTTMUST00000048530.1";
chr16	HAVANA	exon	96295016	96295067	0	+	.	gene_id "ENSMUSG00000117081.2"; transcript_id "ENSMUST00000113795.8"; gene_type "protein_coding"; gene_name "Gm49948"; transcript_type "protein_coding"; transcript_name "Gm49948-201"; exon_number 8; exon_id "ENSMUSE00001223480.2"; level 2; protein_id "ENSMUSP00000109426.2"; transcript_support_level "1"; mgi_id "MGI:6270666"; tag "basic"; tag "Ensembl_canonical"; tag "GENCODE_Primary"; tag "appris_principal_1"; tag "readthrough_transcript"; havana_gene "OTTMUSG00000072079.1"; havana_transcript "OTTMUST00000174330.1";
chr16	HAVANA	CDS	96295016	96295067	0	+	0	gene_id "ENSMUSG00000117081.2"; transcript_id "ENSMUST00000113795.8"; gene_type "protein_coding"; gene_name "Gm49948"; transcript_type "protein_coding"; transcript_name "Gm49948-201"; exon_number 8; exon_id "ENSMUSE00001223480.2"; level 2; protein_id "ENSMUSP00000109426.2"; transcript_support_level "1"; mgi_id "MGI:6270666"; tag "basic"; tag "Ensembl_canonical"; tag "GENCODE_Primary"; tag "appris_principal_1"; tag "readthrough_transcript"; havana_gene "OTTMUSG00000072079.1"; havana_transcript "OTTMUST00000174330.1";
chr16	HAVANA	exon	96295016	96295067	0	+	.	gene_id "ENSMUSG00000090223.3"; transcript_id "ENSMUST00000061739.9"; gene_type "protein_coding"; gene_name "Pcp4"; transcript_type "protein_coding"; transcript_name "Pcp4-201"; exon_number 2; exon_id "ENSMUSE00001291624.2"; level 2; protein_id "ENSMUSP00000062539.9"; transcript_support_level "1"; mgi_id "MGI:97509"; tag "basic"; tag "Ensembl_canonical"; tag "GENCODE_Primary"; tag "appris_principal_1"; tag "CCDS"; ccdsid "CCDS37414.1"; havana_gene "OTTMUSG00000020445.1"; havana_transcript "OTTMUST00000048530.1";
chr16	HAVANA	CDS	96295016	96295067	0	+	0	gene_id "ENSMUSG00000090223.3"; transcript_id "ENSMUST00000061739.9"; gene_type "protein_coding"; gene_name "Pcp4"; transcript_type "protein_coding"; transcript_name "Pcp4-201"; exon_number 2; exon_id "ENSMUSE00001291624.2"; level 2; protein_id "ENSMUSP00000062539.9"; transcript_support_level "1"; mgi_id "MGI:97509"; tag "basic"; tag "Ensembl_canonical"; tag "GENCODE_Primary"; tag "appris_principal_1"; tag "CCDS"; ccdsid "CCDS37414.1"; havana_gene "OTTMUSG00000020445.1"; havana_transcript "OTTMUST00000048530.1";
chr16	HAVANA	exon	96295016	96295067	0	+	.	gene_id "ENSMUSG00000090223.3"; transcript_id "ENSMUST00000232906.2"; gene_type "protein_coding"; gene_name "Pcp4"; transcript_type "nonsense_mediated_decay"; transcript_name "Pcp4-202"; exon_number 1; exon_id "ENSMUSE00001291624.2"; level 2; protein_id "ENSMUSP00000156426.2"; mgi_id "MGI:97509"; tag "RNA_Seq_supported_only"; tag "mRNA_start_NF"; tag "cds_start_NF"; havana_gene "OTTMUSG00000020445.1"; havana_transcript "OTTMUST00000174333.1";
chr16	HAVANA	CDS	96295016	96295067	0	+	0	gene_id "ENSMUSG00000090223.3"; transcript_id "ENSMUST00000232906.2"; gene_type "protein_coding"; gene_name "Pcp4"; transcript_type "nonsense_mediated_decay"; transcript_name "Pcp4-202"; exon_number 1; exon_id "ENSMUSE00001291624.2"; level 2; protein_id "ENSMUSP00000156426.2"; mgi_id "MGI:97509"; tag "RNA_Seq_supported_only"; tag "mRNA_start_NF"; tag "cds_start_NF"; havana_gene "OTTMUSG00000020445.1"; havana_transcript "OTTMUST00000174333.1";
chr16	HAVANA	exon	96295016	96295067	0	+	.	gene_id "ENSMUSG00000090223.3"; transcript_id "ENSMUST00000233816.2"; gene_type "protein_coding"; gene_name "Pcp4"; transcript_type "protein_coding"; transcript_name "Pcp4-204"; exon_number 1; exon_id "ENSMUSE00001291624.2"; level 2; protein_id "ENSMUSP00000156398.2"; mgi_id "MGI:97509"; tag "RNA_Seq_supported_only"; tag "mRNA_start_NF"; tag "cds_start_NF"; havana_gene "OTTMUSG00000020445.1"; havana_transcript "OTTMUST00000174334.1";
chr16	HAVANA	CDS	96295016	96295067	0	+	0	gene_id "ENSMUSG00000090223.3"; transcript_id "ENSMUST00000233816.2"; gene_type "protein_coding"; gene_name "Pcp4"; transcript_type "protein_coding"; transcript_name "Pcp4-204"; exon_number 1; exon_id "ENSMUSE00001291624.2"; level 2; protein_id "ENSMUSP00000156398.2"; mgi_id "MGI:97509"; tag "RNA_Seq_supported_only"; tag "mRNA_start_NF"; tag "cds_start_NF"; havana_gene "OTTMUSG00000020445.1"; havana_transcript "OTTMUST00000174334.1";
chr16	HAVANA	transcript	96295016	96326993	0	+	.	gene_id "ENSMUSG00000090223.3"; transcript_id "ENSMUST00000232906.2"; gene_type "protein_coding"; gene_name "Pcp4"; transcript_type "nonsense_mediated_decay"; transcript_name "Pcp4-202"; level 2; protein_id "ENSMUSP00000156426.2"; mgi_id "MGI:97509"; tag "RNA_Seq_supported_only"; tag "mRNA_start_NF"; tag "cds_start_NF"; havana_gene "OTTMUSG00000020445.1"; havana_transcript "OTTMUST00000174333.1";
chr16	HAVANA	transcript	96295016	96326993	0	+	.	gene_id "ENSMUSG00000090223.3"; transcript_id "ENSMUST00000233816.2"; gene_type "protein_coding"; gene_name "Pcp4"; transcript_type "protein_coding"; transcript_name "Pcp4-204"; level 2; protein_id "ENSMUSP00000156398.2"; mgi_id "MGI:97509"; tag "RNA_Seq_supported_only"; tag "mRNA_start_NF"; tag "cds_start_NF"; havana_gene "OTTMUSG00000020445.1"; havana_transcript "OTTMUST00000174334.1";
chr16	HAVANA	CDS	96298426	96298445	0	+	2	gene_id "ENSMUSG00000090223.3"; transcript_id "ENSMUST00000232906.2"; gene_type "protein_coding"; gene_name "Pcp4"; transcript_type "nonsense_mediated_decay"; transcript_name "Pcp4-202"; exon_number 2; exon_id "ENSMUSE00001450769.2"; level 2; protein_id "ENSMUSP00000156426.2"; mgi_id "MGI:97509"; tag "RNA_Seq_supported_only"; tag "mRNA_start_NF"; tag "cds_start_NF"; havana_gene "OTTMUSG00000020445.1"; havana_transcript "OTTMUST00000174333.1";
chr16	HAVANA	exon	96298426	96298606	0	+	.	gene_id "ENSMUSG00000090223.3"; transcript_id "ENSMUST00000232906.2"; gene_type "protein_coding"; gene_name "Pcp4"; transcript_type "nonsense_mediated_decay"; transcript_name "Pcp4-202"; exon_number 2; exon_id "ENSMUSE00001450769.2"; level 2; protein_id "ENSMUSP00000156426.2"; mgi_id "MGI:97509"; tag "RNA_Seq_supported_only"; tag "mRNA_start_NF"; tag "cds_start_NF"; havana_gene "OTTMUSG00000020445.1"; havana_transcript "OTTMUST00000174333.1";
chr16	HAVANA	exon	96298430	96298599	0	+	.	gene_id "ENSMUSG00000090223.3"; transcript_id "ENSMUST00000233816.2"; gene_type "protein_coding"; gene_name "Pcp4"; transcript_type "protein_coding"; transcript_name "Pcp4-204"; exon_number 2; exon_id "ENSMUSE00001449600.2"; level 2; protein_id "ENSMUSP00000156398.2"; mgi_id "MGI:97509"; tag "RNA_Seq_supported_only"; tag "mRNA_start_NF"; tag "cds_start_NF"; havana_gene "OTTMUSG00000020445.1"; havana_transcript "OTTMUST00000174334.1";
chr16	HAVANA	CDS	96298430	96298599	0	+	2	gene_id "ENSMUSG00000090223.3"; transcript_id "ENSMUST00000233816.2"; gene_type "protein_coding"; gene_name "Pcp4"; transcript_type "protein_coding"; transcript_name "Pcp4-204"; exon_number 2; exon_id "ENSMUSE00001449600.2"; level 2; protein_id "ENSMUSP00000156398.2"; mgi_id "MGI:97509"; tag "RNA_Seq_supported_only"; tag "mRNA_start_NF"; tag "cds_start_NF"; havana_gene "OTTMUSG00000020445.1"; havana_transcript "OTTMUST00000174334.1";
chr16	HAVANA	stop_codon	96298446	96298448	0	+	0	gene_id "ENSMUSG00000090223.3"; transcript_id "ENSMUST00000232906.2"; gene_type "protein_coding"; gene_name "Pcp4"; transcript_type "nonsense_mediated_decay"; transcript_name "Pcp4-202"; exon_number 2; exon_id "ENSMUSE00001450769.2"; level 2; protein_id "ENSMUSP00000156426.2"; mgi_id "MGI:97509"; tag "RNA_Seq_supported_only"; tag "mRNA_start_NF"; tag "cds_start_NF"; havana_gene "OTTMUSG00000020445.1"; havana_transcript "OTTMUST00000174333.1";
chr16	HAVANA	UTR	96298446	96298606	0	+	.	gene_id "ENSMUSG00000090223.3"; transcript_id "ENSMUST00000232906.2"; gene_type "protein_coding"; gene_name "Pcp4"; transcript_type "nonsense_mediated_decay"; transcript_name "Pcp4-202"; exon_number 2; exon_id "ENSMUSE00001450769.2"; level 2; protein_id "ENSMUSP00000156426.2"; mgi_id "MGI:97509"; tag "RNA_Seq_supported_only"; tag "mRNA_start_NF"; tag "cds_start_NF"; havana_gene "OTTMUSG00000020445.1"; havana_transcript "OTTMUST00000174333.1";
chr16	HAVANA	exon	96300820	96301023	0	+	.	gene_id "ENSMUSG00000090223.3"; transcript_id "ENSMUST00000233216.2"; gene_type "protein_coding"; gene_name "Pcp4"; transcript_type "protein_coding_CDS_not_defined"; transcript_name "Pcp4-203"; exon_number 1; exon_id "ENSMUSE00001451046.2"; level 2; mgi_id "MGI:97509"; tag "RNA_Seq_supported_only"; havana_gene "OTTMUSG00000020445.1"; havana_transcript "OTTMUST00000174335.1";
chr16	HAVANA	transcript	96300820	96326988	0	+	.	gene_id "ENSMUSG00000090223.3"; transcript_id "ENSMUST00000233216.2"; gene_type "protein_coding"; gene_name "Pcp4"; transcript_type "protein_coding_CDS_not_defined"; transcript_name "Pcp4-203"; level 2; mgi_id "MGI:97509"; tag "RNA_Seq_supported_only"; havana_gene "OTTMUSG00000020445.1"; havana_transcript "OTTMUST00000174335.1";
chr16	HAVANA	CDS	96326590	96326714	0	+	2	gene_id "ENSMUSG00000117081.2"; transcript_id "ENSMUST00000113795.8"; gene_type "protein_coding"; gene_name "Gm49948"; transcript_type "protein_coding"; transcript_name "Gm49948-201"; exon_number 9; exon_id "ENSMUSE00000696983.2"; level 2; protein_id "ENSMUSP00000109426.2"; transcript_support_level "1"; mgi_id "MGI:6270666"; tag "basic"; tag "Ensembl_canonical"; tag "GENCODE_Primary"; tag "appris_principal_1"; tag "readthrough_transcript"; havana_gene "OTTMUSG00000072079.1"; havana_transcript "OTTMUST00000174330.1";
chr16	HAVANA	CDS	96326590	96326714	0	+	2	gene_id "ENSMUSG00000090223.3"; transcript_id "ENSMUST00000061739.9"; gene_type "protein_coding"; gene_name "Pcp4"; transcript_type "protein_coding"; transcript_name "Pcp4-201"; exon_number 3; exon_id "ENSMUSE00000616420.5"; level 2; protein_id "ENSMUSP00000062539.9"; transcript_support_level "1"; mgi_id "MGI:97509"; tag "basic"; tag "Ensembl_canonical"; tag "GENCODE_Primary"; tag "appris_principal_1"; tag "CCDS"; ccdsid "CCDS37414.1"; havana_gene "OTTMUSG00000020445.1"; havana_transcript "OTTMUST00000048530.1";
chr16	HAVANA	CDS	96326590	96326742	0	+	0	gene_id "ENSMUSG00000090223.3"; transcript_id "ENSMUST00000233816.2"; gene_type "protein_coding"; gene_name "Pcp4"; transcript_type "protein_coding"; transcript_name "Pcp4-204"; exon_number 3; exon_id "ENSMUSE00001449858.2"; level 2; protein_id "ENSMUSP00000156398.2"; mgi_id "MGI:97509"; tag "RNA_Seq_supported_only"; tag "mRNA_start_NF"; tag "cds_start_NF"; havana_gene "OTTMUSG00000020445.1"; havana_transcript "OTTMUST00000174334.1";
chr16	HAVANA	exon	96326590	96326780	0	+	.	gene_id "ENSMUSG00000117081.2"; transcript_id "ENSMUST00000113795.8"; gene_type "protein_coding"; gene_name "Gm49948"; transcript_type "protein_coding"; transcript_name "Gm49948-201"; exon_number 9; exon_id "ENSMUSE00000696983.2"; level 2; protein_id "ENSMUSP00000109426.2"; transcript_support_level "1"; mgi_id "MGI:6270666"; tag "basic"; tag "Ensembl_canonical"; tag "GENCODE_Primary"; tag "appris_principal_1"; tag "readthrough_transcript"; havana_gene "OTTMUSG00000072079.1"; havana_transcript "OTTMUST00000174330.1";
chr16	HAVANA	exon	96326590	96326988	0	+	.	gene_id "ENSMUSG00000090223.3"; transcript_id "ENSMUST00000233216.2"; gene_type "protein_coding"; gene_name "Pcp4"; transcript_type "protein_coding_CDS_not_defined"; transcript_name "Pcp4-203"; exon_number 2; exon_id "ENSMUSE00001450874.2"; level 2; mgi_id "MGI:97509"; tag "RNA_Seq_supported_only"; havana_gene "OTTMUSG00000020445.1"; havana_transcript "OTTMUST00000174335.1";
chr16	HAVANA	exon	96326590	96326993	0	+	.	gene_id "ENSMUSG00000090223.3"; transcript_id "ENSMUST00000061739.9"; gene_type "protein_coding"; gene_name "Pcp4"; transcript_type "protein_coding"; transcript_name "Pcp4-201"; exon_number 3; exon_id "ENSMUSE00000616420.5"; level 2; protein_id "ENSMUSP00000062539.9"; transcript_support_level "1"; mgi_id "MGI:97509"; tag "basic"; tag "Ensembl_canonical"; tag "GENCODE_Primary"; tag "appris_principal_1"; tag "CCDS"; ccdsid "CCDS37414.1"; havana_gene "OTTMUSG00000020445.1"; havana_transcript "OTTMUST00000048530.1";
chr16	HAVANA	exon	96326590	96326993	0	+	.	gene_id "ENSMUSG00000090223.3"; transcript_id "ENSMUST00000232906.2"; gene_type "protein_coding"; gene_name "Pcp4"; transcript_type "nonsense_mediated_decay"; transcript_name "Pcp4-202"; exon_number 3; exon_id "ENSMUSE00001449678.2"; level 2; protein_id "ENSMUSP00000156426.2"; mgi_id "MGI:97509"; tag "RNA_Seq_supported_only"; tag "mRNA_start_NF"; tag "cds_start_NF"; havana_gene "OTTMUSG00000020445.1"; havana_transcript "OTTMUST00000174333.1";
chr16	HAVANA	UTR	96326590	96326993	0	+	.	gene_id "ENSMUSG00000090223.3"; transcript_id "ENSMUST00000232906.2"; gene_type "protein_coding"; gene_name "Pcp4"; transcript_type "nonsense_mediated_decay"; transcript_name "Pcp4-202"; exon_number 3; exon_id "ENSMUSE00001449678.2"; level 2; protein_id "ENSMUSP00000156426.2"; mgi_id "MGI:97509"; tag "RNA_Seq_supported_only"; tag "mRNA_start_NF"; tag "cds_start_NF"; havana_gene "OTTMUSG00000020445.1"; havana_transcript "OTTMUST00000174333.1";
chr16	HAVANA	exon	96326590	96326993	0	+	.	gene_id "ENSMUSG00000090223.3"; transcript_id "ENSMUST00000233816.2"; gene_type "protein_coding"; gene_name "Pcp4"; transcript_type "protein_coding"; transcript_name "Pcp4-204"; exon_number 3; exon_id "ENSMUSE00001449858.2"; level 2; protein_id "ENSMUSP00000156398.2"; mgi_id "MGI:97509"; tag "RNA_Seq_supported_only"; tag "mRNA_start_NF"; tag "cds_start_NF"; havana_gene "OTTMUSG00000020445.1"; havana_transcript "OTTMUST00000174334.1";
chr16	HAVANA	stop_codon	96326715	96326717	0	+	0	gene_id "ENSMUSG00000117081.2"; transcript_id "ENSMUST00000113795.8"; gene_type "protein_coding"; gene_name "Gm49948"; transcript_type "protein_coding"; transcript_name "Gm49948-201"; exon_number 9; exon_id "ENSMUSE00000696983.2"; level 2; protein_id "ENSMUSP00000109426.2"; transcript_support_level "1"; mgi_id "MGI:6270666"; tag "basic"; tag "Ensembl_canonical"; tag "GENCODE_Primary"; tag "appris_principal_1"; tag "readthrough_transcript"; havana_gene "OTTMUSG00000072079.1"; havana_transcript "OTTMUST00000174330.1";
chr16	HAVANA	stop_codon	96326715	96326717	0	+	0	gene_id "ENSMUSG00000090223.3"; transcript_id "ENSMUST00000061739.9"; gene_type "protein_coding"; gene_name "Pcp4"; transcript_type "protein_coding"; transcript_name "Pcp4-201"; exon_number 3; exon_id "ENSMUSE00000616420.5"; level 2; protein_id "ENSMUSP00000062539.9"; transcript_support_level "1"; mgi_id "MGI:97509"; tag "basic"; tag "Ensembl_canonical"; tag "GENCODE_Primary"; tag "appris_principal_1"; tag "CCDS"; ccdsid "CCDS37414.1"; havana_gene "OTTMUSG00000020445.1"; havana_transcript "OTTMUST00000048530.1";
chr16	HAVANA	UTR	96326715	96326780	0	+	.	gene_id "ENSMUSG00000117081.2"; transcript_id "ENSMUST00000113795.8"; gene_type "protein_coding"; gene_name "Gm49948"; transcript_type "protein_coding"; transcript_name "Gm49948-201"; exon_number 9; exon_id "ENSMUSE00000696983.2"; level 2; protein_id "ENSMUSP00000109426.2"; transcript_support_level "1"; mgi_id "MGI:6270666"; tag "basic"; tag "Ensembl_canonical"; tag "GENCODE_Primary"; tag "appris_principal_1"; tag "readthrough_transcript"; havana_gene "OTTMUSG00000072079.1"; havana_transcript "OTTMUST00000174330.1";
chr16	HAVANA	UTR	96326715	96326993	0	+	.	gene_id "ENSMUSG00000090223.3"; transcript_id "ENSMUST00000061739.9"; gene_type "protein_coding"; gene_name "Pcp4"; transcript_type "protein_coding"; transcript_name "Pcp4-201"; exon_number 3; exon_id "ENSMUSE00000616420.5"; level 2; protein_id "ENSMUSP00000062539.9"; transcript_support_level "1"; mgi_id "MGI:97509"; tag "basic"; tag "Ensembl_canonical"; tag "GENCODE_Primary"; tag "appris_principal_1"; tag "CCDS"; ccdsid "CCDS37414.1"; havana_gene "OTTMUSG00000020445.1"; havana_transcript "OTTMUST00000048530.1";
chr16	HAVANA	stop_codon	96326743	96326745	0	+	0	gene_id "ENSMUSG00000090223.3"; transcript_id "ENSMUST00000233816.2"; gene_type "protein_coding"; gene_name "Pcp4"; transcript_type "protein_coding"; transcript_name "Pcp4-204"; exon_number 3; exon_id "ENSMUSE00001449858.2"; level 2; protein_id "ENSMUSP00000156398.2"; mgi_id "MGI:97509"; tag "RNA_Seq_supported_only"; tag "mRNA_start_NF"; tag "cds_start_NF"; havana_gene "OTTMUSG00000020445.1"; havana_transcript "OTTMUST00000174334.1";
chr16	HAVANA	UTR	96326743	96326993	0	+	.	gene_id "ENSMUSG00000090223.3"; transcript_id "ENSMUST00000233816.2"; gene_type "protein_coding"; gene_name "Pcp4"; transcript_type "protein_coding"; transcript_name "Pcp4-204"; exon_number 3; exon_id "ENSMUSE00001449858.2"; level 2; protein_id "ENSMUSP00000156398.2"; mgi_id "MGI:97509"; tag "RNA_Seq_supported_only"; tag "mRNA_start_NF"; tag "cds_start_NF"; havana_gene "OTTMUSG00000020445.1"; havana_transcript "OTTMUST00000174334.1";
chr16	sragcm37_es	exon	96351423	96351532	1.60806566719933	+	.	gene_id "ENSMUSG00000117179.2"; transcript_id "ENSMUSG00000117179.2_tx_1"; exon_id "chr16_96351423_96351532_+"; exonnum "1"; txlen "1058";
chr16	sragcm37_es	exon	96351423	96351532	1.29346796397869	+	.	gene_id "ENSMUSG00000117179.2"; transcript_id "ENSMUSG00000117179.2_tx_2"; exon_id "chr16_96351423_96351532_+"; exonnum "1"; txlen "511";
chr16	sragcm37_es	exon	96351423	96351532	0.629727582847449	+	.	gene_id "ENSMUSG00000117179.2"; transcript_id "ENSMUSG00000117179.2_tx_3"; exon_id "chr16_96351423_96351532_+"; exonnum "1"; txlen "1062";
chr16	sragcm37_es	exon	96351423	96351532	0.148472496072468	+	.	gene_id "ENSMUSG00000117179.2"; transcript_id "ENSMUSG00000117179.2_tx_5"; exon_id "chr16_96351423_96351532_+"; exonnum "1"; txlen "1169";
chr16	sragcm37_es	exon	96351423	96351532	0.148472496072468	+	.	gene_id "ENSMUSG00000117179.2"; transcript_id "ENSMUSG00000117179.2_tx_6"; exon_id "chr16_96351423_96351532_+"; exonnum "1"; txlen "1173";
chr16	sragcm37_mid	exon	96352258	96352658	0.0516856381139524	+	.	gene_id "ENSMUSG00000117179.2"; transcript_id "ENSMUSG00000117179.2_tx_10"; exon_id "chr16_96352258_96352658_+"; exonnum "1"; txlen "1464";
chr16	sragcm37_mid	exon	96352258	96352658	0.0516856381139524	+	.	gene_id "ENSMUSG00000117179.2"; transcript_id "ENSMUSG00000117179.2_tx_9"; exon_id "chr16_96352258_96352658_+"; exonnum "1"; txlen "1460";
chr16	HAVANA	exon	96435570	96435660	0	+	.	gene_id "ENSMUSG00000117179.2"; transcript_id "ENSMUST00000233591.2"; gene_type "lncRNA"; gene_name "Gm49907"; transcript_type "lncRNA"; transcript_name "Gm49907-201"; exon_number 1; exon_id "ENSMUSE00001450620.2"; level 2; mgi_id "MGI:6270606"; tag "basic"; tag "Ensembl_canonical"; tag "GENCODE_Primary"; havana_gene "OTTMUSG00000072082.1"; havana_transcript "OTTMUST00000174338.1";
chr16	ENSEMBL_gcm37	exon	96435570	96435660	0.0793051845818357	+	.	gene_id "ENSMUSG00000117179.2"; transcript_id "ENSMUSG00000117179.2_tx_8"; exon_id "chr16_96435570_96435660_+"; exonnum "1"; txlen "596";
chr16	HAVANA	gene	96435570	96450152	0	+	.	gene_id "ENSMUSG00000117179.2"; gene_type "lncRNA"; gene_name "Gm49907"; level 2; mgi_id "MGI:6270606"; havana_gene "OTTMUSG00000072082.1";
chr16	HAVANA	transcript	96435570	96450152	0	+	.	gene_id "ENSMUSG00000117179.2"; transcript_id "ENSMUST00000233591.2"; gene_type "lncRNA"; gene_name "Gm49907"; transcript_type "lncRNA"; transcript_name "Gm49907-201"; level 2; mgi_id "MGI:6270606"; tag "basic"; tag "Ensembl_canonical"; tag "GENCODE_Primary"; havana_gene "OTTMUSG00000072082.1"; havana_transcript "OTTMUST00000174338.1";
chr16	sragcm37_mid	exon	96436261	96436364	0.0793051845818357	+	.	gene_id "ENSMUSG00000117179.2"; transcript_id "ENSMUSG00000117179.2_tx_8"; exon_id "chr16_96436261_96436364_+"; exonnum "2"; txlen "596";
chr16	sragcm37_mid	exon	96449329	96449439	0.0516856381139524	+	.	gene_id "ENSMUSG00000117179.2"; transcript_id "ENSMUSG00000117179.2_tx_10"; exon_id "chr16_96449329_96449439_+"; exonnum "2"; txlen "1464";
chr16	sragcm37_mid	exon	96449329	96449439	1.29346796397869	+	.	gene_id "ENSMUSG00000117179.2"; transcript_id "ENSMUSG00000117179.2_tx_2"; exon_id "chr16_96449329_96449439_+"; exonnum "2"; txlen "511";
chr16	sragcm37_mid	exon	96449329	96449439	0.148472496072468	+	.	gene_id "ENSMUSG00000117179.2"; transcript_id "ENSMUSG00000117179.2_tx_5"; exon_id "chr16_96449329_96449439_+"; exonnum "2"; txlen "1169";
chr16	sragcm37_mid	exon	96449329	96449439	0.148472496072468	+	.	gene_id "ENSMUSG00000117179.2"; transcript_id "ENSMUSG00000117179.2_tx_6"; exon_id "chr16_96449329_96449439_+"; exonnum "2"; txlen "1173";
chr16	sragcm37_mid	exon	96449329	96449439	0.0793051845818357	+	.	gene_id "ENSMUSG00000117179.2"; transcript_id "ENSMUSG00000117179.2_tx_8"; exon_id "chr16_96449329_96449439_+"; exonnum "3"; txlen "596";
chr16	sragcm37_mid	exon	96449329	96449439	0.0516856381139524	+	.	gene_id "ENSMUSG00000117179.2"; transcript_id "ENSMUSG00000117179.2_tx_9"; exon_id "chr16_96449329_96449439_+"; exonnum "2"; txlen "1460";
chr16	HAVANA	exon	96449329	96450152	0	+	.	gene_id "ENSMUSG00000117179.2"; transcript_id "ENSMUST00000233591.2"; gene_type "lncRNA"; gene_name "Gm49907"; transcript_type "lncRNA"; transcript_name "Gm49907-201"; exon_number 2; exon_id "ENSMUSE00001450950.2"; level 2; mgi_id "MGI:6270606"; tag "basic"; tag "Ensembl_canonical"; tag "GENCODE_Primary"; havana_gene "OTTMUSG00000072082.1"; havana_transcript "OTTMUST00000174338.1";
chr16	sragcm37_ss	exon	96451234	96451523	1.29346796397869	+	.	gene_id "ENSMUSG00000117179.2"; transcript_id "ENSMUSG00000117179.2_tx_2"; exon_id "chr16_96451234_96451523_+"; exonnum "3"; txlen "511";
chr16	sragcm37_ss	exon	96451234	96451523	0.0793051845818357	+	.	gene_id "ENSMUSG00000117179.2"; transcript_id "ENSMUSG00000117179.2_tx_8"; exon_id "chr16_96451234_96451523_+"; exonnum "4"; txlen "596";
chr16	sragcm37_mid	exon	96451765	96451898	1.60806566719933	+	.	gene_id "ENSMUSG00000117179.2"; transcript_id "ENSMUSG00000117179.2_tx_1"; exon_id "chr16_96451765_96451898_+"; exonnum "2"; txlen "1058";
chr16	sragcm37_mid	exon	96451765	96451898	0.0516856381139524	+	.	gene_id "ENSMUSG00000117179.2"; transcript_id "ENSMUSG00000117179.2_tx_10"; exon_id "chr16_96451765_96451898_+"; exonnum "3"; txlen "1464";
chr16	sragcm37_mid	exon	96451765	96451898	0.629727582847449	+	.	gene_id "ENSMUSG00000117179.2"; transcript_id "ENSMUSG00000117179.2_tx_3"; exon_id "chr16_96451765_96451898_+"; exonnum "2"; txlen "1062";
chr16	sragcm37_mid	exon	96451765	96451898	0.148472496072468	+	.	gene_id "ENSMUSG00000117179.2"; transcript_id "ENSMUSG00000117179.2_tx_5"; exon_id "chr16_96451765_96451898_+"; exonnum "3"; txlen "1169";
chr16	sragcm37_mid	exon	96451765	96451898	0.148472496072468	+	.	gene_id "ENSMUSG00000117179.2"; transcript_id "ENSMUSG00000117179.2_tx_6"; exon_id "chr16_96451765_96451898_+"; exonnum "3"; txlen "1173";
chr16	sragcm37_mid	exon	96451765	96451898	0.0516856381139524	+	.	gene_id "ENSMUSG00000117179.2"; transcript_id "ENSMUSG00000117179.2_tx_9"; exon_id "chr16_96451765_96451898_+"; exonnum "3"; txlen "1460";
chr16	sragcm37_mid	exon	96452824	96452915	1.60806566719933	+	.	gene_id "ENSMUSG00000117179.2"; transcript_id "ENSMUSG00000117179.2_tx_1"; exon_id "chr16_96452824_96452915_+"; exonnum "3"; txlen "1058";
chr16	sragcm37_mid	exon	96452824	96452915	0.148472496072468	+	.	gene_id "ENSMUSG00000117179.2"; transcript_id "ENSMUSG00000117179.2_tx_5"; exon_id "chr16_96452824_96452915_+"; exonnum "4"; txlen "1169";
chr16	sragcm37_mid	exon	96452824	96452915	0.0516856381139524	+	.	gene_id "ENSMUSG00000117179.2"; transcript_id "ENSMUSG00000117179.2_tx_9"; exon_id "chr16_96452824_96452915_+"; exonnum "4"; txlen "1460";
chr16	sragcm37_mid	exon	96452824	96452919	0.0516856381139524	+	.	gene_id "ENSMUSG00000117179.2"; transcript_id "ENSMUSG00000117179.2_tx_10"; exon_id "chr16_96452824_96452919_+"; exonnum "4"; txlen "1464";
chr16	sragcm37_mid	exon	96452824	96452919	0.629727582847449	+	.	gene_id "ENSMUSG00000117179.2"; transcript_id "ENSMUSG00000117179.2_tx_3"; exon_id "chr16_96452824_96452919_+"; exonnum "3"; txlen "1062";
chr16	sragcm37_mid	exon	96452824	96452919	0.148472496072468	+	.	gene_id "ENSMUSG00000117179.2"; transcript_id "ENSMUSG00000117179.2_tx_6"; exon_id "chr16_96452824_96452919_+"; exonnum "4"; txlen "1173";
chr16	sragcm37_mid	exon	96453305	96453436	1.60806566719933	+	.	gene_id "ENSMUSG00000117179.2"; transcript_id "ENSMUSG00000117179.2_tx_1"; exon_id "chr16_96453305_96453436_+"; exonnum "4"; txlen "1058";
chr16	sragcm37_mid	exon	96453305	96453436	0.0516856381139524	+	.	gene_id "ENSMUSG00000117179.2"; transcript_id "ENSMUSG00000117179.2_tx_10"; exon_id "chr16_96453305_96453436_+"; exonnum "5"; txlen "1464";
chr16	sragcm37_mid	exon	96453305	96453436	0.629727582847449	+	.	gene_id "ENSMUSG00000117179.2"; transcript_id "ENSMUSG00000117179.2_tx_3"; exon_id "chr16_96453305_96453436_+"; exonnum "4"; txlen "1062";
chr16	sragcm37_mid	exon	96453305	96453436	0.148472496072468	+	.	gene_id "ENSMUSG00000117179.2"; transcript_id "ENSMUSG00000117179.2_tx_5"; exon_id "chr16_96453305_96453436_+"; exonnum "5"; txlen "1169";
chr16	sragcm37_mid	exon	96453305	96453436	0.148472496072468	+	.	gene_id "ENSMUSG00000117179.2"; transcript_id "ENSMUSG00000117179.2_tx_6"; exon_id "chr16_96453305_96453436_+"; exonnum "5"; txlen "1173";
chr16	sragcm37_mid	exon	96453305	96453436	0.0516856381139524	+	.	gene_id "ENSMUSG00000117179.2"; transcript_id "ENSMUSG00000117179.2_tx_9"; exon_id "chr16_96453305_96453436_+"; exonnum "5"; txlen "1460";
chr16	sragcm37_ss	exon	96455004	96455593	1.60806566719933	+	.	gene_id "ENSMUSG00000117179.2"; transcript_id "ENSMUSG00000117179.2_tx_1"; exon_id "chr16_96455004_96455593_+"; exonnum "5"; txlen "1058";
chr16	sragcm37_ss	exon	96455004	96455593	0.0516856381139524	+	.	gene_id "ENSMUSG00000117179.2"; transcript_id "ENSMUSG00000117179.2_tx_10"; exon_id "chr16_96455004_96455593_+"; exonnum "6"; txlen "1464";
chr16	sragcm37_ss	exon	96455004	96455593	0.629727582847449	+	.	gene_id "ENSMUSG00000117179.2"; transcript_id "ENSMUSG00000117179.2_tx_3"; exon_id "chr16_96455004_96455593_+"; exonnum "5"; txlen "1062";
chr16	sragcm37_ss	exon	96455004	96455593	0.148472496072468	+	.	gene_id "ENSMUSG00000117179.2"; transcript_id "ENSMUSG00000117179.2_tx_5"; exon_id "chr16_96455004_96455593_+"; exonnum "6"; txlen "1169";
chr16	sragcm37_ss	exon	96455004	96455593	0.148472496072468	+	.	gene_id "ENSMUSG00000117179.2"; transcript_id "ENSMUSG00000117179.2_tx_6"; exon_id "chr16_96455004_96455593_+"; exonnum "6"; txlen "1173";
chr16	sragcm37_ss	exon	96455004	96455593	0.0516856381139524	+	.	gene_id "ENSMUSG00000117179.2"; transcript_id "ENSMUSG00000117179.2_tx_9"; exon_id "chr16_96455004_96455593_+"; exonnum "6"; txlen "1460";
chr16	HAVANA	exon	96524650	96524870	0	+	.	gene_id "ENSMUSG00000117000.3"; transcript_id "ENSMUST00000233368.3"; gene_type "lncRNA"; gene_name "Gm32509"; transcript_type "retained_intron"; transcript_name "Gm32509-202"; exon_number 1; exon_id "ENSMUSE00001740738.1"; level 2; mgi_id "MGI:5591668"; tag "TAGENE"; havana_gene "OTTMUSG00000072083.1"; havana_transcript "OTTMUST00000174340.1";
chr16	HAVANA	transcript	96524650	96531993	0	+	.	gene_id "ENSMUSG00000117000.3"; transcript_id "ENSMUST00000233368.3"; gene_type "lncRNA"; gene_name "Gm32509"; transcript_type "retained_intron"; transcript_name "Gm32509-202"; level 2; mgi_id "MGI:5591668"; tag "TAGENE"; havana_gene "OTTMUSG00000072083.1"; havana_transcript "OTTMUST00000174340.1";
chr16	HAVANA	gene	96524650	96574808	0	+	.	gene_id "ENSMUSG00000117000.3"; gene_type "lncRNA"; gene_name "Gm32509"; level 2; mgi_id "MGI:5591668"; havana_gene "OTTMUSG00000072083.1";
chr16	HAVANA	exon	96524666	96524870	0	+	.	gene_id "ENSMUSG00000117000.3"; transcript_id "ENSMUST00000376564.1"; gene_type "lncRNA"; gene_name "Gm32509"; transcript_type "lncRNA"; transcript_name "Gm32509-204"; exon_number 1; exon_id "ENSMUSE00001740742.1"; level 2; mgi_id "MGI:5591668"; tag "TAGENE"; havana_gene "OTTMUSG00000072083.1";
chr16	HAVANA	transcript	96524666	96526890	0	+	.	gene_id "ENSMUSG00000117000.3"; transcript_id "ENSMUST00000376564.1"; gene_type "lncRNA"; gene_name "Gm32509"; transcript_type "lncRNA"; transcript_name "Gm32509-204"; level 2; mgi_id "MGI:5591668"; tag "TAGENE"; havana_gene "OTTMUSG00000072083.1";
chr16	HAVANA	exon	96524700	96524870	0	+	.	gene_id "ENSMUSG00000117000.3"; transcript_id "ENSMUST00000232800.2"; gene_type "lncRNA"; gene_name "Gm32509"; transcript_type "lncRNA"; transcript_name "Gm32509-201"; exon_number 1; exon_id "ENSMUSE00001448880.2"; level 2; mgi_id "MGI:5591668"; tag "basic"; tag "Ensembl_canonical"; tag "GENCODE_Primary"; havana_gene "OTTMUSG00000072083.1"; havana_transcript "OTTMUST00000174339.1";
chr16	ENSEMBL_gcm37	exon	96524700	96524870	0.0107315404125199	+	.	gene_id "ENSMUSG00000117000.3"; transcript_id "ENSMUSG00000117000.3_tx_2"; exon_id "chr16_96524700_96524870_+"; exonnum "1"; txlen "2506";
chr16	ENSEMBL_gcm37	exon	96524700	96524870	0.00778562735810266	+	.	gene_id "ENSMUSG00000117000.3"; transcript_id "ENSMUSG00000117000.3_tx_3"; exon_id "chr16_96524700_96524870_+"; exonnum "1"; txlen "2348";
chr16	ENSEMBL_gcm37	exon	96524700	96524870	0.00715436027501326	+	.	gene_id "ENSMUSG00000117000.3"; transcript_id "ENSMUSG00000117000.3_tx_4"; exon_id "chr16_96524700_96524870_+"; exonnum "1"; txlen "2621";
chr16	ENSEMBL_gcm37	exon	96524700	96524870	0.00715436027501326	+	.	gene_id "ENSMUSG00000117000.3"; transcript_id "ENSMUSG00000117000.3_tx_5"; exon_id "chr16_96524700_96524870_+"; exonnum "1"; txlen "2463";
chr16	HAVANA	transcript	96524700	96574808	0	+	.	gene_id "ENSMUSG00000117000.3"; transcript_id "ENSMUST00000232800.2"; gene_type "lncRNA"; gene_name "Gm32509"; transcript_type "lncRNA"; transcript_name "Gm32509-201"; level 2; mgi_id "MGI:5591668"; tag "basic"; tag "Ensembl_canonical"; tag "GENCODE_Primary"; havana_gene "OTTMUSG00000072083.1"; havana_transcript "OTTMUST00000174339.1";
chr16	HAVANA	exon	96524701	96524870	0	+	.	gene_id "ENSMUSG00000117000.3"; transcript_id "ENSMUST00000376563.1"; gene_type "lncRNA"; gene_name "Gm32509"; transcript_type "lncRNA"; transcript_name "Gm32509-203"; exon_number 1; exon_id "ENSMUSE00001740743.1"; level 2; mgi_id "MGI:5591668"; tag "TAGENE"; havana_gene "OTTMUSG00000072083.1";
chr16	HAVANA	transcript	96524701	96543318	0	+	.	gene_id "ENSMUSG00000117000.3"; transcript_id "ENSMUST00000376563.1"; gene_type "lncRNA"; gene_name "Gm32509"; transcript_type "lncRNA"; transcript_name "Gm32509-203"; level 2; mgi_id "MGI:5591668"; tag "TAGENE"; havana_gene "OTTMUSG00000072083.1";
chr16	HAVANA	exon	96526460	96526890	0	+	.	gene_id "ENSMUSG00000117000.3"; transcript_id "ENSMUST00000376564.1"; gene_type "lncRNA"; gene_name "Gm32509"; transcript_type "lncRNA"; transcript_name "Gm32509-204"; exon_number 2; exon_id "ENSMUSE00001740740.1"; level 2; mgi_id "MGI:5591668"; tag "TAGENE"; havana_gene "OTTMUSG00000072083.1";
chr16	HAVANA	exon	96531554	96531819	0	+	.	gene_id "ENSMUSG00000117000.3"; transcript_id "ENSMUST00000232800.2"; gene_type "lncRNA"; gene_name "Gm32509"; transcript_type "lncRNA"; transcript_name "Gm32509-201"; exon_number 2; exon_id "ENSMUSE00001450591.2"; level 2; mgi_id "MGI:5591668"; tag "basic"; tag "Ensembl_canonical"; tag "GENCODE_Primary"; havana_gene "OTTMUSG00000072083.1"; havana_transcript "OTTMUST00000174339.1";
chr16	HAVANA	exon	96531554	96531819	0	+	.	gene_id "ENSMUSG00000117000.3"; transcript_id "ENSMUST00000376563.1"; gene_type "lncRNA"; gene_name "Gm32509"; transcript_type "lncRNA"; transcript_name "Gm32509-203"; exon_number 2; exon_id "ENSMUSE00001450591.2"; level 2; mgi_id "MGI:5591668"; tag "TAGENE"; havana_gene "OTTMUSG00000072083.1";
chr16	ENSEMBL_gcm37	exon	96531554	96531819	0.0107315404125199	+	.	gene_id "ENSMUSG00000117000.3"; transcript_id "ENSMUSG00000117000.3_tx_2"; exon_id "chr16_96531554_96531819_+"; exonnum "2"; txlen "2506";
chr16	ENSEMBL_gcm37	exon	96531554	96531819	0.00778562735810266	+	.	gene_id "ENSMUSG00000117000.3"; transcript_id "ENSMUSG00000117000.3_tx_3"; exon_id "chr16_96531554_96531819_+"; exonnum "2"; txlen "2348";
chr16	ENSEMBL_gcm37	exon	96531554	96531819	0.00715436027501326	+	.	gene_id "ENSMUSG00000117000.3"; transcript_id "ENSMUSG00000117000.3_tx_4"; exon_id "chr16_96531554_96531819_+"; exonnum "2"; txlen "2621";
chr16	ENSEMBL_gcm37	exon	96531554	96531819	0.00715436027501326	+	.	gene_id "ENSMUSG00000117000.3"; transcript_id "ENSMUSG00000117000.3_tx_5"; exon_id "chr16_96531554_96531819_+"; exonnum "2"; txlen "2463";
chr16	HAVANA	exon	96531554	96531993	0	+	.	gene_id "ENSMUSG00000117000.3"; transcript_id "ENSMUST00000233368.3"; gene_type "lncRNA"; gene_name "Gm32509"; transcript_type "retained_intron"; transcript_name "Gm32509-202"; exon_number 2; exon_id "ENSMUSE00001740737.1"; level 2; mgi_id "MGI:5591668"; tag "TAGENE"; havana_gene "OTTMUSG00000072083.1"; havana_transcript "OTTMUST00000174340.1";
chr16	HAVANA	exon	96534400	96534514	0	+	.	gene_id "ENSMUSG00000117000.3"; transcript_id "ENSMUST00000376563.1"; gene_type "lncRNA"; gene_name "Gm32509"; transcript_type "lncRNA"; transcript_name "Gm32509-203"; exon_number 3; exon_id "ENSMUSE00001740741.1"; level 2; mgi_id "MGI:5591668"; tag "TAGENE"; havana_gene "OTTMUSG00000072083.1";
chr16	ENSEMBL_gcm37	exon	96534400	96534514	0.00715436027501326	+	.	gene_id "ENSMUSG00000117000.3"; transcript_id "ENSMUSG00000117000.3_tx_4"; exon_id "chr16_96534400_96534514_+"; exonnum "3"; txlen "2621";
chr16	ENSEMBL_gcm37	exon	96534400	96534514	0.00715436027501326	+	.	gene_id "ENSMUSG00000117000.3"; transcript_id "ENSMUSG00000117000.3_tx_5"; exon_id "chr16_96534400_96534514_+"; exonnum "3"; txlen "2463";
chr16	HAVANA	exon	96543257	96543318	0	+	.	gene_id "ENSMUSG00000117000.3"; transcript_id "ENSMUST00000376563.1"; gene_type "lncRNA"; gene_name "Gm32509"; transcript_type "lncRNA"; transcript_name "Gm32509-203"; exon_number 4; exon_id "ENSMUSE00001740739.1"; level 2; mgi_id "MGI:5591668"; tag "TAGENE"; havana_gene "OTTMUSG00000072083.1";
chr16	sragcm37_es	exon	96559624	96559727	0.00631267083089405	+	.	gene_id "ENSMUSG00000117000.3"; transcript_id "ENSMUSG00000117000.3_tx_6"; exon_id "chr16_96559624_96559727_+"; exonnum "1"; txlen "2173";
chr16	sragcm37_es	exon	96559624	96559727	0.00631267083089405	+	.	gene_id "ENSMUSG00000117000.3"; transcript_id "ENSMUSG00000117000.3_tx_7"; exon_id "chr16_96559624_96559727_+"; exonnum "1"; txlen "2015";
chr16	HAVANA	exon	96566265	96567523	0	+	.	gene_id "ENSMUSG00000117000.3"; transcript_id "ENSMUST00000232800.2"; gene_type "lncRNA"; gene_name "Gm32509"; transcript_type "lncRNA"; transcript_name "Gm32509-201"; exon_number 3; exon_id "ENSMUSE00001447913.2"; level 2; mgi_id "MGI:5591668"; tag "basic"; tag "Ensembl_canonical"; tag "GENCODE_Primary"; havana_gene "OTTMUSG00000072083.1"; havana_transcript "OTTMUST00000174339.1";
chr16	ENSEMBL_gcm37	exon	96566265	96567523	0.0107315404125199	+	.	gene_id "ENSMUSG00000117000.3"; transcript_id "ENSMUSG00000117000.3_tx_2"; exon_id "chr16_96566265_96567523_+"; exonnum "3"; txlen "2506";
chr16	ENSEMBL_gcm37	exon	96566265	96567523	0.00778562735810266	+	.	gene_id "ENSMUSG00000117000.3"; transcript_id "ENSMUSG00000117000.3_tx_3"; exon_id "chr16_96566265_96567523_+"; exonnum "3"; txlen "2348";
chr16	ENSEMBL_gcm37	exon	96566265	96567523	0.00715436027501326	+	.	gene_id "ENSMUSG00000117000.3"; transcript_id "ENSMUSG00000117000.3_tx_4"; exon_id "chr16_96566265_96567523_+"; exonnum "4"; txlen "2621";
chr16	ENSEMBL_gcm37	exon	96566265	96567523	0.00715436027501326	+	.	gene_id "ENSMUSG00000117000.3"; transcript_id "ENSMUSG00000117000.3_tx_5"; exon_id "chr16_96566265_96567523_+"; exonnum "4"; txlen "2463";
chr16	ENSEMBL_gcm37	exon	96566265	96567523	0.00631267083089405	+	.	gene_id "ENSMUSG00000117000.3"; transcript_id "ENSMUSG00000117000.3_tx_6"; exon_id "chr16_96566265_96567523_+"; exonnum "2"; txlen "2173";
chr16	ENSEMBL_gcm37	exon	96566265	96567523	0.00631267083089405	+	.	gene_id "ENSMUSG00000117000.3"; transcript_id "ENSMUSG00000117000.3_tx_7"; exon_id "chr16_96566265_96567523_+"; exonnum "2"; txlen "2015";
chr16	HAVANA	exon	96569883	96570040	0	+	.	gene_id "ENSMUSG00000117000.3"; transcript_id "ENSMUST00000232800.2"; gene_type "lncRNA"; gene_name "Gm32509"; transcript_type "lncRNA"; transcript_name "Gm32509-201"; exon_number 4; exon_id "ENSMUSE00001450100.2"; level 2; mgi_id "MGI:5591668"; tag "basic"; tag "Ensembl_canonical"; tag "GENCODE_Primary"; havana_gene "OTTMUSG00000072083.1"; havana_transcript "OTTMUST00000174339.1";
chr16	ENSEMBL_gcm37	exon	96569883	96570040	0.0107315404125199	+	.	gene_id "ENSMUSG00000117000.3"; transcript_id "ENSMUSG00000117000.3_tx_2"; exon_id "chr16_96569883_96570040_+"; exonnum "4"; txlen "2506";
chr16	ENSEMBL_gcm37	exon	96569883	96570040	0.00715436027501326	+	.	gene_id "ENSMUSG00000117000.3"; transcript_id "ENSMUSG00000117000.3_tx_4"; exon_id "chr16_96569883_96570040_+"; exonnum "5"; txlen "2621";
chr16	ENSEMBL_gcm37	exon	96569883	96570040	0.00631267083089405	+	.	gene_id "ENSMUSG00000117000.3"; transcript_id "ENSMUSG00000117000.3_tx_6"; exon_id "chr16_96569883_96570040_+"; exonnum "3"; txlen "2173";
chr16	sragcm37_mid	exon	96573530	96573578	0.0107315404125199	+	.	gene_id "ENSMUSG00000117000.3"; transcript_id "ENSMUSG00000117000.3_tx_2"; exon_id "chr16_96573530_96573578_+"; exonnum "5"; txlen "2506";
chr16	sragcm37_mid	exon	96573530	96573578	0.00778562735810266	+	.	gene_id "ENSMUSG00000117000.3"; transcript_id "ENSMUSG00000117000.3_tx_3"; exon_id "chr16_96573530_96573578_+"; exonnum "4"; txlen "2348";
chr16	sragcm37_mid	exon	96573530	96573578	0.00715436027501326	+	.	gene_id "ENSMUSG00000117000.3"; transcript_id "ENSMUSG00000117000.3_tx_4"; exon_id "chr16_96573530_96573578_+"; exonnum "6"; txlen "2621";
chr16	sragcm37_mid	exon	96573530	96573578	0.00715436027501326	+	.	gene_id "ENSMUSG00000117000.3"; transcript_id "ENSMUSG00000117000.3_tx_5"; exon_id "chr16_96573530_96573578_+"; exonnum "5"; txlen "2463";
chr16	sragcm37_mid	exon	96573530	96573578	0.00631267083089405	+	.	gene_id "ENSMUSG00000117000.3"; transcript_id "ENSMUSG00000117000.3_tx_6"; exon_id "chr16_96573530_96573578_+"; exonnum "4"; txlen "2173";
chr16	sragcm37_mid	exon	96573530	96573578	0.00631267083089405	+	.	gene_id "ENSMUSG00000117000.3"; transcript_id "ENSMUSG00000117000.3_tx_7"; exon_id "chr16_96573530_96573578_+"; exonnum "3"; txlen "2015";
chr16	HAVANA	exon	96573530	96574808	0	+	.	gene_id "ENSMUSG00000117000.3"; transcript_id "ENSMUST00000232800.2"; gene_type "lncRNA"; gene_name "Gm32509"; transcript_type "lncRNA"; transcript_name "Gm32509-201"; exon_number 5; exon_id "ENSMUSE00001449122.2"; level 2; mgi_id "MGI:5591668"; tag "basic"; tag "Ensembl_canonical"; tag "GENCODE_Primary"; havana_gene "OTTMUSG00000072083.1"; havana_transcript "OTTMUST00000174339.1";
chr16	sragcm37_mid	exon	96578477	96578576	0.0107315404125199	+	.	gene_id "ENSMUSG00000117000.3"; transcript_id "ENSMUSG00000117000.3_tx_2"; exon_id "chr16_96578477_96578576_+"; exonnum "6"; txlen "2506";
chr16	sragcm37_mid	exon	96578477	96578576	0.00778562735810266	+	.	gene_id "ENSMUSG00000117000.3"; transcript_id "ENSMUSG00000117000.3_tx_3"; exon_id "chr16_96578477_96578576_+"; exonnum "5"; txlen "2348";
chr16	sragcm37_mid	exon	96578477	96578576	0.00715436027501326	+	.	gene_id "ENSMUSG00000117000.3"; transcript_id "ENSMUSG00000117000.3_tx_4"; exon_id "chr16_96578477_96578576_+"; exonnum "7"; txlen "2621";
chr16	sragcm37_mid	exon	96578477	96578576	0.00715436027501326	+	.	gene_id "ENSMUSG00000117000.3"; transcript_id "ENSMUSG00000117000.3_tx_5"; exon_id "chr16_96578477_96578576_+"; exonnum "6"; txlen "2463";
chr16	sragcm37_mid	exon	96578477	96578576	0.00631267083089405	+	.	gene_id "ENSMUSG00000117000.3"; transcript_id "ENSMUSG00000117000.3_tx_6"; exon_id "chr16_96578477_96578576_+"; exonnum "5"; txlen "2173";
chr16	sragcm37_mid	exon	96578477	96578576	0.00631267083089405	+	.	gene_id "ENSMUSG00000117000.3"; transcript_id "ENSMUSG00000117000.3_tx_7"; exon_id "chr16_96578477_96578576_+"; exonnum "4"; txlen "2015";
chr16	sragcm37_mid	exon	96588956	96589086	0.0107315404125199	+	.	gene_id "ENSMUSG00000117000.3"; transcript_id "ENSMUSG00000117000.3_tx_2"; exon_id "chr16_96588956_96589086_+"; exonnum "7"; txlen "2506";
chr16	sragcm37_mid	exon	96588956	96589086	0.00778562735810266	+	.	gene_id "ENSMUSG00000117000.3"; transcript_id "ENSMUSG00000117000.3_tx_3"; exon_id "chr16_96588956_96589086_+"; exonnum "6"; txlen "2348";
chr16	sragcm37_mid	exon	96588956	96589086	0.00715436027501326	+	.	gene_id "ENSMUSG00000117000.3"; transcript_id "ENSMUSG00000117000.3_tx_4"; exon_id "chr16_96588956_96589086_+"; exonnum "8"; txlen "2621";
chr16	sragcm37_mid	exon	96588956	96589086	0.00715436027501326	+	.	gene_id "ENSMUSG00000117000.3"; transcript_id "ENSMUSG00000117000.3_tx_5"; exon_id "chr16_96588956_96589086_+"; exonnum "7"; txlen "2463";
chr16	sragcm37_mid	exon	96588956	96589086	0.00631267083089405	+	.	gene_id "ENSMUSG00000117000.3"; transcript_id "ENSMUSG00000117000.3_tx_6"; exon_id "chr16_96588956_96589086_+"; exonnum "6"; txlen "2173";
chr16	sragcm37_mid	exon	96588956	96589086	0.00631267083089405	+	.	gene_id "ENSMUSG00000117000.3"; transcript_id "ENSMUSG00000117000.3_tx_7"; exon_id "chr16_96588956_96589086_+"; exonnum "5"; txlen "2015";
chr16	sragcm37_ss	exon	96602320	96602691	0.0107315404125199	+	.	gene_id "ENSMUSG00000117000.3"; transcript_id "ENSMUSG00000117000.3_tx_2"; exon_id "chr16_96602320_96602691_+"; exonnum "8"; txlen "2506";
chr16	sragcm37_ss	exon	96602320	96602691	0.00778562735810266	+	.	gene_id "ENSMUSG00000117000.3"; transcript_id "ENSMUSG00000117000.3_tx_3"; exon_id "chr16_96602320_96602691_+"; exonnum "7"; txlen "2348";
chr16	sragcm37_ss	exon	96602320	96602691	0.00715436027501326	+	.	gene_id "ENSMUSG00000117000.3"; transcript_id "ENSMUSG00000117000.3_tx_4"; exon_id "chr16_96602320_96602691_+"; exonnum "9"; txlen "2621";
chr16	sragcm37_ss	exon	96602320	96602691	0.00715436027501326	+	.	gene_id "ENSMUSG00000117000.3"; transcript_id "ENSMUSG00000117000.3_tx_5"; exon_id "chr16_96602320_96602691_+"; exonnum "8"; txlen "2463";
chr16	sragcm37_ss	exon	96602320	96602691	0.00631267083089405	+	.	gene_id "ENSMUSG00000117000.3"; transcript_id "ENSMUSG00000117000.3_tx_6"; exon_id "chr16_96602320_96602691_+"; exonnum "7"; txlen "2173";
chr16	sragcm37_ss	exon	96602320	96602691	0.00631267083089405	+	.	gene_id "ENSMUSG00000117000.3"; transcript_id "ENSMUSG00000117000.3_tx_7"; exon_id "chr16_96602320_96602691_+"; exonnum "6"; txlen "2015";
chr16	sragcm37_es	exon	96707515	96709090	0.00799604971913246	+	.	gene_id "ENSMUSG00000117324.2"; transcript_id "ENSMUSG00000117324.2_tx_8"; exon_id "chr16_96707515_96709090_+"; exonnum "1"; txlen "3302";
chr16	sragcm37_es	exon	96714179	96714436	0.497939925403464	+	.	gene_id "ENSMUSG00000117324.2"; transcript_id "ENSMUSG00000117324.2_tx_1"; exon_id "chr16_96714179_96714436_+"; exonnum "1"; txlen "1722";
chr16	sragcm37_es	exon	96714179	96714436	0.295165985123187	+	.	gene_id "ENSMUSG00000117324.2"; transcript_id "ENSMUSG00000117324.2_tx_2"; exon_id "chr16_96714179_96714436_+"; exonnum "1"; txlen "1840";
chr16	sragcm37_es	exon	96714179	96714436	0.0155955111165526	+	.	gene_id "ENSMUSG00000117324.2"; transcript_id "ENSMUSG00000117324.2_tx_7"; exon_id "chr16_96714179_96714436_+"; exonnum "1"; txlen "1984";
chr16	sragcm37_mid	exon	96718628	96718745	0.295165985123187	+	.	gene_id "ENSMUSG00000117324.2"; transcript_id "ENSMUSG00000117324.2_tx_2"; exon_id "chr16_96718628_96718745_+"; exonnum "2"; txlen "1840";
chr16	sragcm37_mid	exon	96718628	96718745	0.0155955111165526	+	.	gene_id "ENSMUSG00000117324.2"; transcript_id "ENSMUSG00000117324.2_tx_7"; exon_id "chr16_96718628_96718745_+"; exonnum "2"; txlen "1984";
chr16	sragcm37_mid	exon	96718628	96718745	0.00799604971913246	+	.	gene_id "ENSMUSG00000117324.2"; transcript_id "ENSMUSG00000117324.2_tx_8"; exon_id "chr16_96718628_96718745_+"; exonnum "2"; txlen "3302";
chr16	HAVANA	exon	96719932	96719977	0	+	.	gene_id "ENSMUSG00000117324.2"; transcript_id "ENSMUST00000232934.2"; gene_type "lncRNA"; gene_name "Gm32432"; transcript_type "lncRNA"; transcript_name "Gm32432-202"; exon_number 1; exon_id "ENSMUSE00001449336.2"; level 2; mgi_id "MGI:5591591"; tag "Ensembl_canonical"; tag "GENCODE_Primary"; havana_gene "OTTMUSG00000072084.1"; havana_transcript "OTTMUST00000174341.1";
chr16	HAVANA	gene	96719932	96723360	0	+	.	gene_id "ENSMUSG00000117324.2"; gene_type "lncRNA"; gene_name "Gm32432"; level 2; mgi_id "MGI:5591591"; havana_gene "OTTMUSG00000072084.1";
chr16	HAVANA	transcript	96719932	96723360	0	+	.	gene_id "ENSMUSG00000117324.2"; transcript_id "ENSMUST00000232934.2"; gene_type "lncRNA"; gene_name "Gm32432"; transcript_type "lncRNA"; transcript_name "Gm32432-202"; level 2; mgi_id "MGI:5591591"; tag "Ensembl_canonical"; tag "GENCODE_Primary"; havana_gene "OTTMUSG00000072084.1"; havana_transcript "OTTMUST00000174341.1";
chr16	HAVANA	exon	96719957	96719977	0	+	.	gene_id "ENSMUSG00000117324.2"; transcript_id "ENSMUST00000232718.2"; gene_type "lncRNA"; gene_name "Gm32432"; transcript_type "lncRNA"; transcript_name "Gm32432-201"; exon_number 1; exon_id "ENSMUSE00001449432.2"; level 2; mgi_id "MGI:5591591"; tag "basic"; havana_gene "OTTMUSG00000072084.1"; havana_transcript "OTTMUST00000174342.1";
chr16	ENSEMBL_gcm37	exon	96719957	96719977	0.0385369880598817	+	.	gene_id "ENSMUSG00000117324.2"; transcript_id "ENSMUSG00000117324.2_tx_4"; exon_id "chr16_96719957_96719977_+"; exonnum "1"; txlen "1629";
chr16	HAVANA	transcript	96719957	96723360	0	+	.	gene_id "ENSMUSG00000117324.2"; transcript_id "ENSMUST00000232718.2"; gene_type "lncRNA"; gene_name "Gm32432"; transcript_type "lncRNA"; transcript_name "Gm32432-201"; level 2; mgi_id "MGI:5591591"; tag "basic"; havana_gene "OTTMUSG00000072084.1"; havana_transcript "OTTMUST00000174342.1";
chr16	sragcm37_es	exon	96720165	96720408	0.0232847133852447	+	.	gene_id "ENSMUSG00000117324.2"; transcript_id "ENSMUSG00000117324.2_tx_5"; exon_id "chr16_96720165_96720408_+"; exonnum "1"; txlen "1708";
chr16	sragcm37_es	exon	96720165	96720408	0.0232847133852447	+	.	gene_id "ENSMUSG00000117324.2"; transcript_id "ENSMUSG00000117324.2_tx_6"; exon_id "chr16_96720165_96720408_+"; exonnum "1"; txlen "1852";
chr16	HAVANA	exon	96720719	96720820	0	+	.	gene_id "ENSMUSG00000117324.2"; transcript_id "ENSMUST00000232718.2"; gene_type "lncRNA"; gene_name "Gm32432"; transcript_type "lncRNA"; transcript_name "Gm32432-201"; exon_number 2; exon_id "ENSMUSE00001450278.2"; level 2; mgi_id "MGI:5591591"; tag "basic"; havana_gene "OTTMUSG00000072084.1"; havana_transcript "OTTMUST00000174342.1";
chr16	HAVANA	exon	96720756	96720820	0	+	.	gene_id "ENSMUSG00000117324.2"; transcript_id "ENSMUST00000232934.2"; gene_type "lncRNA"; gene_name "Gm32432"; transcript_type "lncRNA"; transcript_name "Gm32432-202"; exon_number 2; exon_id "ENSMUSE00001449477.2"; level 2; mgi_id "MGI:5591591"; tag "Ensembl_canonical"; tag "GENCODE_Primary"; havana_gene "OTTMUSG00000072084.1"; havana_transcript "OTTMUST00000174341.1";
chr16	ENSEMBL_gcm37	exon	96720756	96720820	0.497939925403464	+	.	gene_id "ENSMUSG00000117324.2"; transcript_id "ENSMUSG00000117324.2_tx_1"; exon_id "chr16_96720756_96720820_+"; exonnum "2"; txlen "1722";
chr16	ENSEMBL_gcm37	exon	96720756	96720820	0.295165985123187	+	.	gene_id "ENSMUSG00000117324.2"; transcript_id "ENSMUSG00000117324.2_tx_2"; exon_id "chr16_96720756_96720820_+"; exonnum "3"; txlen "1840";
chr16	ENSEMBL_gcm37	exon	96720756	96720820	0.0385369880598817	+	.	gene_id "ENSMUSG00000117324.2"; transcript_id "ENSMUSG00000117324.2_tx_4"; exon_id "chr16_96720756_96720820_+"; exonnum "2"; txlen "1629";
chr16	ENSEMBL_gcm37	exon	96720756	96720820	0.0232847133852447	+	.	gene_id "ENSMUSG00000117324.2"; transcript_id "ENSMUSG00000117324.2_tx_5"; exon_id "chr16_96720756_96720820_+"; exonnum "2"; txlen "1708";
chr16	ENSEMBL_gcm37	exon	96720756	96720820	0.0232847133852447	+	.	gene_id "ENSMUSG00000117324.2"; transcript_id "ENSMUSG00000117324.2_tx_6"; exon_id "chr16_96720756_96720820_+"; exonnum "2"; txlen "1852";
chr16	ENSEMBL_gcm37	exon	96720756	96720820	0.0155955111165526	+	.	gene_id "ENSMUSG00000117324.2"; transcript_id "ENSMUSG00000117324.2_tx_7"; exon_id "chr16_96720756_96720820_+"; exonnum "3"; txlen "1984";
chr16	ENSEMBL_gcm37	exon	96720756	96720820	0.00799604971913246	+	.	gene_id "ENSMUSG00000117324.2"; transcript_id "ENSMUSG00000117324.2_tx_8"; exon_id "chr16_96720756_96720820_+"; exonnum "3"; txlen "3302";
chr16	sragcm37_mid	exon	96721193	96721336	0.0385369880598817	+	.	gene_id "ENSMUSG00000117324.2"; transcript_id "ENSMUSG00000117324.2_tx_4"; exon_id "chr16_96721193_96721336_+"; exonnum "3"; txlen "1629";
chr16	sragcm37_mid	exon	96721193	96721336	0.0232847133852447	+	.	gene_id "ENSMUSG00000117324.2"; transcript_id "ENSMUSG00000117324.2_tx_6"; exon_id "chr16_96721193_96721336_+"; exonnum "3"; txlen "1852";
chr16	sragcm37_mid	exon	96721193	96721336	0.0155955111165526	+	.	gene_id "ENSMUSG00000117324.2"; transcript_id "ENSMUSG00000117324.2_tx_7"; exon_id "chr16_96721193_96721336_+"; exonnum "4"; txlen "1984";
chr16	sragcm37_mid	exon	96721193	96721336	0.00799604971913246	+	.	gene_id "ENSMUSG00000117324.2"; transcript_id "ENSMUSG00000117324.2_tx_8"; exon_id "chr16_96721193_96721336_+"; exonnum "4"; txlen "3302";
chr16	HAVANA	exon	96721962	96723360	0	+	.	gene_id "ENSMUSG00000117324.2"; transcript_id "ENSMUST00000232934.2"; gene_type "lncRNA"; gene_name "Gm32432"; transcript_type "lncRNA"; transcript_name "Gm32432-202"; exon_number 3; exon_id "ENSMUSE00001448009.2"; level 2; mgi_id "MGI:5591591"; tag "Ensembl_canonical"; tag "GENCODE_Primary"; havana_gene "OTTMUSG00000072084.1"; havana_transcript "OTTMUST00000174341.1";
chr16	HAVANA	exon	96721962	96723360	0	+	.	gene_id "ENSMUSG00000117324.2"; transcript_id "ENSMUST00000232718.2"; gene_type "lncRNA"; gene_name "Gm32432"; transcript_type "lncRNA"; transcript_name "Gm32432-201"; exon_number 3; exon_id "ENSMUSE00001448009.2"; level 2; mgi_id "MGI:5591591"; tag "basic"; havana_gene "OTTMUSG00000072084.1"; havana_transcript "OTTMUST00000174342.1";
chr16	ENSEMBL_gcm37	exon	96721962	96723360	0.497939925403464	+	.	gene_id "ENSMUSG00000117324.2"; transcript_id "ENSMUSG00000117324.2_tx_1"; exon_id "chr16_96721962_96723360_+"; exonnum "3"; txlen "1722";
chr16	ENSEMBL_gcm37	exon	96721962	96723360	0.295165985123187	+	.	gene_id "ENSMUSG00000117324.2"; transcript_id "ENSMUSG00000117324.2_tx_2"; exon_id "chr16_96721962_96723360_+"; exonnum "4"; txlen "1840";
chr16	ENSEMBL_gcm37	exon	96721962	96723360	0.0385369880598817	+	.	gene_id "ENSMUSG00000117324.2"; transcript_id "ENSMUSG00000117324.2_tx_4"; exon_id "chr16_96721962_96723360_+"; exonnum "4"; txlen "1629";
chr16	ENSEMBL_gcm37	exon	96721962	96723360	0.0232847133852447	+	.	gene_id "ENSMUSG00000117324.2"; transcript_id "ENSMUSG00000117324.2_tx_5"; exon_id "chr16_96721962_96723360_+"; exonnum "3"; txlen "1708";
chr16	ENSEMBL_gcm37	exon	96721962	96723360	0.0232847133852447	+	.	gene_id "ENSMUSG00000117324.2"; transcript_id "ENSMUSG00000117324.2_tx_6"; exon_id "chr16_96721962_96723360_+"; exonnum "4"; txlen "1852";
chr16	ENSEMBL_gcm37	exon	96721962	96723360	0.0155955111165526	+	.	gene_id "ENSMUSG00000117324.2"; transcript_id "ENSMUSG00000117324.2_tx_7"; exon_id "chr16_96721962_96723360_+"; exonnum "5"; txlen "1984";
chr16	ENSEMBL_gcm37	exon	96721962	96723360	0.00799604971913246	+	.	gene_id "ENSMUSG00000117324.2"; transcript_id "ENSMUSG00000117324.2_tx_8"; exon_id "chr16_96721962_96723360_+"; exonnum "5"; txlen "3302";
chr16	sragcm37_es	exon	96734713	96734816	2.32688949850222	+	.	gene_id "sragcm37_gene_16047"; transcript_id "sragcm37_gene_16047_tx_1"; exon_id "chr16_96734713_96734816_+"; exonnum "1"; txlen "716";
chr16	sragcm37_es	exon	96734713	96734816	0.544892737306231	+	.	gene_id "sragcm37_gene_16047"; transcript_id "sragcm37_gene_16047_tx_2"; exon_id "chr16_96734713_96734816_+"; exonnum "1"; txlen "1066";
chr16	sragcm37_es	exon	96734713	96734816	0.544892737306231	+	.	gene_id "sragcm37_gene_16047"; transcript_id "sragcm37_gene_16047_tx_3"; exon_id "chr16_96734713_96734816_+"; exonnum "1"; txlen "1012";
chr16	sragcm37_es	exon	96734713	96734816	0.482088857969474	+	.	gene_id "sragcm37_gene_16047"; transcript_id "sragcm37_gene_16047_tx_4"; exon_id "chr16_96734713_96734816_+"; exonnum "1"; txlen "912";
chr16	sragcm37_es	exon	96734713	96734816	0.295266126139699	+	.	gene_id "sragcm37_gene_16047"; transcript_id "sragcm37_gene_16047_tx_5"; exon_id "chr16_96734713_96734816_+"; exonnum "1"; txlen "616";
chr16	sragcm37_es	exon	96734713	96734816	0.273996989940546	+	.	gene_id "sragcm37_gene_16047"; transcript_id "sragcm37_gene_16047_tx_6"; exon_id "chr16_96734713_96734816_+"; exonnum "1"; txlen "632";
chr16	sragcm37_es	exon	96734713	96734816	0.154867863879439	+	.	gene_id "sragcm37_gene_16047"; transcript_id "sragcm37_gene_16047_tx_7"; exon_id "chr16_96734713_96734816_+"; exonnum "1"; txlen "559";
chr16	sragcm37_mid	exon	96735043	96735142	2.32688949850222	+	.	gene_id "sragcm37_gene_16047"; transcript_id "sragcm37_gene_16047_tx_1"; exon_id "chr16_96735043_96735142_+"; exonnum "2"; txlen "716";
chr16	sragcm37_mid	exon	96735043	96735142	0.544892737306231	+	.	gene_id "sragcm37_gene_16047"; transcript_id "sragcm37_gene_16047_tx_2"; exon_id "chr16_96735043_96735142_+"; exonnum "2"; txlen "1066";
chr16	sragcm37_mid	exon	96735043	96735142	0.544892737306231	+	.	gene_id "sragcm37_gene_16047"; transcript_id "sragcm37_gene_16047_tx_3"; exon_id "chr16_96735043_96735142_+"; exonnum "2"; txlen "1012";
chr16	sragcm37_mid	exon	96735370	96735423	2.32688949850222	+	.	gene_id "sragcm37_gene_16047"; transcript_id "sragcm37_gene_16047_tx_1"; exon_id "chr16_96735370_96735423_+"; exonnum "3"; txlen "716";
chr16	sragcm37_mid	exon	96735370	96735423	0.544892737306231	+	.	gene_id "sragcm37_gene_16047"; transcript_id "sragcm37_gene_16047_tx_2"; exon_id "chr16_96735370_96735423_+"; exonnum "3"; txlen "1066";
chr16	sragcm37_mid	exon	96735370	96735423	0.295266126139699	+	.	gene_id "sragcm37_gene_16047"; transcript_id "sragcm37_gene_16047_tx_5"; exon_id "chr16_96735370_96735423_+"; exonnum "2"; txlen "616";
chr16	sragcm37_ss	exon	96735522	96735979	2.32688949850222	+	.	gene_id "sragcm37_gene_16047"; transcript_id "sragcm37_gene_16047_tx_1"; exon_id "chr16_96735522_96735979_+"; exonnum "4"; txlen "716";
chr16	sragcm37_ss	exon	96735522	96735979	0.295266126139699	+	.	gene_id "sragcm37_gene_16047"; transcript_id "sragcm37_gene_16047_tx_5"; exon_id "chr16_96735522_96735979_+"; exonnum "3"; txlen "616";
chr16	sragcm37_mid	exon	96738947	96739019	0.544892737306231	+	.	gene_id "sragcm37_gene_16047"; transcript_id "sragcm37_gene_16047_tx_2"; exon_id "chr16_96738947_96739019_+"; exonnum "4"; txlen "1066";
chr16	sragcm37_mid	exon	96738947	96739019	0.544892737306231	+	.	gene_id "sragcm37_gene_16047"; transcript_id "sragcm37_gene_16047_tx_3"; exon_id "chr16_96738947_96739019_+"; exonnum "3"; txlen "1012";
chr16	sragcm37_mid	exon	96738947	96739019	0.482088857969474	+	.	gene_id "sragcm37_gene_16047"; transcript_id "sragcm37_gene_16047_tx_4"; exon_id "chr16_96738947_96739019_+"; exonnum "2"; txlen "912";
chr16	sragcm37_mid	exon	96738947	96739019	0.273996989940546	+	.	gene_id "sragcm37_gene_16047"; transcript_id "sragcm37_gene_16047_tx_6"; exon_id "chr16_96738947_96739019_+"; exonnum "2"; txlen "632";
chr16	sragcm37_mid	exon	96739752	96740319	0.544892737306231	+	.	gene_id "sragcm37_gene_16047"; transcript_id "sragcm37_gene_16047_tx_2"; exon_id "chr16_96739752_96740319_+"; exonnum "5"; txlen "1066";
chr16	sragcm37_mid	exon	96739752	96740319	0.544892737306231	+	.	gene_id "sragcm37_gene_16047"; transcript_id "sragcm37_gene_16047_tx_3"; exon_id "chr16_96739752_96740319_+"; exonnum "4"; txlen "1012";
chr16	sragcm37_mid	exon	96739752	96740319	0.482088857969474	+	.	gene_id "sragcm37_gene_16047"; transcript_id "sragcm37_gene_16047_tx_4"; exon_id "chr16_96739752_96740319_+"; exonnum "3"; txlen "912";
chr16	sragcm37_ss	exon	96742849	96743015	0.544892737306231	+	.	gene_id "sragcm37_gene_16047"; transcript_id "sragcm37_gene_16047_tx_2"; exon_id "chr16_96742849_96743015_+"; exonnum "6"; txlen "1066";
chr16	sragcm37_ss	exon	96742849	96743015	0.544892737306231	+	.	gene_id "sragcm37_gene_16047"; transcript_id "sragcm37_gene_16047_tx_3"; exon_id "chr16_96742849_96743015_+"; exonnum "5"; txlen "1012";
chr16	sragcm37_ss	exon	96742849	96743015	0.482088857969474	+	.	gene_id "sragcm37_gene_16047"; transcript_id "sragcm37_gene_16047_tx_4"; exon_id "chr16_96742849_96743015_+"; exonnum "4"; txlen "912";
chr16	sragcm37_ss	exon	96760744	96761198	0.273996989940546	+	.	gene_id "sragcm37_gene_16047"; transcript_id "sragcm37_gene_16047_tx_6"; exon_id "chr16_96760744_96761198_+"; exonnum "3"; txlen "632";
chr16	sragcm37_ss	exon	96760744	96761198	0.154867863879439	+	.	gene_id "sragcm37_gene_16047"; transcript_id "sragcm37_gene_16047_tx_7"; exon_id "chr16_96760744_96761198_+"; exonnum "2"; txlen "559";
chr16	HAVANA	exon	96791222	96791320	0	+	.	gene_id "ENSMUSG00000130223.1"; transcript_id "ENSMUST00000298653.1"; gene_type "lncRNA"; gene_name "ENSMUSG00000130223"; transcript_type "lncRNA"; transcript_name "ENSMUST00000298653"; exon_number 1; exon_id "ENSMUSE00001590441.1"; level 2; tag "basic"; tag "Ensembl_canonical"; tag "GENCODE_Primary"; tag "TAGENE";
chr16	HAVANA	gene	96791222	96802905	0	+	.	gene_id "ENSMUSG00000130223.1"; gene_type "lncRNA"; gene_name "ENSMUSG00000130223"; level 2;
chr16	HAVANA	transcript	96791222	96802905	0	+	.	gene_id "ENSMUSG00000130223.1"; transcript_id "ENSMUST00000298653.1"; gene_type "lncRNA"; gene_name "ENSMUSG00000130223"; transcript_type "lncRNA"; transcript_name "ENSMUST00000298653"; level 2; tag "basic"; tag "Ensembl_canonical"; tag "GENCODE_Primary"; tag "TAGENE";
chr16	HAVANA	exon	96791247	96791337	0	+	.	gene_id "ENSMUSG00000130223.1"; transcript_id "ENSMUST00000298655.1"; gene_type "lncRNA"; gene_name "ENSMUSG00000130223"; transcript_type "lncRNA"; transcript_name "ENSMUST00000298655"; exon_number 1; exon_id "ENSMUSE00001590443.1"; level 2; tag "TAGENE";
chr16	HAVANA	exon	96791247	96791341	0	+	.	gene_id "ENSMUSG00000130223.1"; transcript_id "ENSMUST00000298654.1"; gene_type "lncRNA"; gene_name "ENSMUSG00000130223"; transcript_type "lncRNA"; transcript_name "ENSMUST00000298654"; exon_number 1; exon_id "ENSMUSE00001590445.1"; level 2; tag "TAGENE";
chr16	HAVANA	transcript	96791247	96802905	0	+	.	gene_id "ENSMUSG00000130223.1"; transcript_id "ENSMUST00000298654.1"; gene_type "lncRNA"; gene_name "ENSMUSG00000130223"; transcript_type "lncRNA"; transcript_name "ENSMUST00000298654"; level 2; tag "TAGENE";
chr16	HAVANA	transcript	96791247	96802905	0	+	.	gene_id "ENSMUSG00000130223.1"; transcript_id "ENSMUST00000298655.1"; gene_type "lncRNA"; gene_name "ENSMUSG00000130223"; transcript_type "lncRNA"; transcript_name "ENSMUST00000298655"; level 2; tag "TAGENE";
chr16	HAVANA	exon	96792044	96792179	0	+	.	gene_id "ENSMUSG00000130223.1"; transcript_id "ENSMUST00000298656.1"; gene_type "lncRNA"; gene_name "ENSMUSG00000130223"; transcript_type "lncRNA"; transcript_name "ENSMUST00000298656"; exon_number 1; exon_id "ENSMUSE00001590442.1"; level 2; tag "basic"; tag "TAGENE";
chr16	HAVANA	transcript	96792044	96802905	0	+	.	gene_id "ENSMUSG00000130223.1"; transcript_id "ENSMUST00000298656.1"; gene_type "lncRNA"; gene_name "ENSMUSG00000130223"; transcript_type "lncRNA"; transcript_name "ENSMUST00000298656"; level 2; tag "basic"; tag "TAGENE";
chr16	HAVANA	exon	96802431	96802905	0	+	.	gene_id "ENSMUSG00000130223.1"; transcript_id "ENSMUST00000298653.1"; gene_type "lncRNA"; gene_name "ENSMUSG00000130223"; transcript_type "lncRNA"; transcript_name "ENSMUST00000298653"; exon_number 2; exon_id "ENSMUSE00001590444.1"; level 2; tag "basic"; tag "Ensembl_canonical"; tag "GENCODE_Primary"; tag "TAGENE";
chr16	HAVANA	exon	96802431	96802905	0	+	.	gene_id "ENSMUSG00000130223.1"; transcript_id "ENSMUST00000298654.1"; gene_type "lncRNA"; gene_name "ENSMUSG00000130223"; transcript_type "lncRNA"; transcript_name "ENSMUST00000298654"; exon_number 2; exon_id "ENSMUSE00001590444.1"; level 2; tag "TAGENE";
chr16	HAVANA	exon	96802431	96802905	0	+	.	gene_id "ENSMUSG00000130223.1"; transcript_id "ENSMUST00000298655.1"; gene_type "lncRNA"; gene_name "ENSMUSG00000130223"; transcript_type "lncRNA"; transcript_name "ENSMUST00000298655"; exon_number 2; exon_id "ENSMUSE00001590444.1"; level 2; tag "TAGENE";
chr16	HAVANA	exon	96802431	96802905	0	+	.	gene_id "ENSMUSG00000130223.1"; transcript_id "ENSMUST00000298656.1"; gene_type "lncRNA"; gene_name "ENSMUSG00000130223"; transcript_type "lncRNA"; transcript_name "ENSMUST00000298656"; exon_number 2; exon_id "ENSMUSE00001590444.1"; level 2; tag "basic"; tag "TAGENE";
chr16	sragcm37_es	exon	96946232	96946579	0.185433181096324	+	.	gene_id "sragcm37_gene_19919"; transcript_id "sragcm37_gene_19919_tx_1"; exon_id "chr16_96946232_96946579_+"; exonnum "1"; txlen "581";
chr16	sragcm37_es	exon	96946232	96946579	0.010744184072166	+	.	gene_id "sragcm37_gene_19919"; transcript_id "sragcm37_gene_19919_tx_3"; exon_id "chr16_96946232_96946579_+"; exonnum "1"; txlen "705";
chr16	sragcm37_es	exon	96946232	96946579	0.00536442883732181	+	.	gene_id "sragcm37_gene_19919"; transcript_id "sragcm37_gene_19919_tx_4"; exon_id "chr16_96946232_96946579_+"; exonnum "1"; txlen "829";
chr16	sragcm37_mid	exon	96947637	96947869	0.185433181096324	+	.	gene_id "sragcm37_gene_19919"; transcript_id "sragcm37_gene_19919_tx_1"; exon_id "chr16_96947637_96947869_+"; exonnum "2"; txlen "581";
chr16	sragcm37_mid	exon	96953471	96953576	0.010744184072166	+	.	gene_id "sragcm37_gene_19919"; transcript_id "sragcm37_gene_19919_tx_3"; exon_id "chr16_96953471_96953576_+"; exonnum "2"; txlen "705";
chr16	sragcm37_mid	exon	96953471	96953576	0.00536442883732181	+	.	gene_id "sragcm37_gene_19919"; transcript_id "sragcm37_gene_19919_tx_4"; exon_id "chr16_96953471_96953576_+"; exonnum "2"; txlen "829";
chr16	sragcm37_mid	exon	96954877	96955017	0.010744184072166	+	.	gene_id "sragcm37_gene_19919"; transcript_id "sragcm37_gene_19919_tx_3"; exon_id "chr16_96954877_96955017_+"; exonnum "3"; txlen "705";
chr16	sragcm37_mid	exon	96954877	96955017	0.00536442883732181	+	.	gene_id "sragcm37_gene_19919"; transcript_id "sragcm37_gene_19919_tx_4"; exon_id "chr16_96954877_96955017_+"; exonnum "3"; txlen "829";
chr16	sragcm37_ss	exon	96959378	96959611	0.00536442883732181	+	.	gene_id "sragcm37_gene_19919"; transcript_id "sragcm37_gene_19919_tx_4"; exon_id "chr16_96959378_96959611_+"; exonnum "4"; txlen "829";
chr16	sragcm37_ss	exon	96963835	96963944	0.010744184072166	+	.	gene_id "sragcm37_gene_19919"; transcript_id "sragcm37_gene_19919_tx_3"; exon_id "chr16_96963835_96963944_+"; exonnum "4"; txlen "705";
chr16	HAVANA	exon	97071863	97072001	0	+	.	gene_id "ENSMUSG00000127752.1"; transcript_id "ENSMUST00000283861.1"; gene_type "lncRNA"; gene_name "ENSMUSG00000127752"; transcript_type "lncRNA"; transcript_name "ENSMUST00000283861"; exon_number 1; exon_id "ENSMUSE00001562487.1"; level 2; tag "Ensembl_canonical"; tag "GENCODE_Primary"; tag "TAGENE";
chr16	HAVANA	transcript	97071863	97077260	0	+	.	gene_id "ENSMUSG00000127752.1"; transcript_id "ENSMUST00000283861.1"; gene_type "lncRNA"; gene_name "ENSMUSG00000127752"; transcript_type "lncRNA"; transcript_name "ENSMUST00000283861"; level 2; tag "Ensembl_canonical"; tag "GENCODE_Primary"; tag "TAGENE";
chr16	HAVANA	gene	97071863	97079994	0	+	.	gene_id "ENSMUSG00000127752.1"; gene_type "lncRNA"; gene_name "ENSMUSG00000127752"; level 2;
chr16	sragcm37_es	exon	97073354	97073420	0.00222839636575293	+	.	gene_id "ENSMUSG00000127752.1"; transcript_id "ENSMUSG00000127752.1_tx_5"; exon_id "chr16_97073354_97073420_+"; exonnum "1"; txlen "1045";
chr16	HAVANA	exon	97075470	97075903	0	+	.	gene_id "ENSMUSG00000127752.1"; transcript_id "ENSMUST00000283862.1"; gene_type "lncRNA"; gene_name "ENSMUSG00000127752"; transcript_type "lncRNA"; transcript_name "ENSMUST00000283862"; exon_number 1; exon_id "ENSMUSE00001562481.1"; level 2; tag "TAGENE";
chr16	HAVANA	transcript	97075470	97079990	0	+	.	gene_id "ENSMUSG00000127752.1"; transcript_id "ENSMUST00000283862.1"; gene_type "lncRNA"; gene_name "ENSMUSG00000127752"; transcript_type "lncRNA"; transcript_name "ENSMUST00000283862"; level 2; tag "TAGENE";
chr16	HAVANA	exon	97075482	97075903	0	+	.	gene_id "ENSMUSG00000127752.1"; transcript_id "ENSMUST00000283864.1"; gene_type "lncRNA"; gene_name "ENSMUSG00000127752"; transcript_type "lncRNA"; transcript_name "ENSMUST00000283864"; exon_number 1; exon_id "ENSMUSE00001562479.1"; level 2; tag "TAGENE";
chr16	HAVANA	transcript	97075482	97077232	0	+	.	gene_id "ENSMUSG00000127752.1"; transcript_id "ENSMUST00000283864.1"; gene_type "lncRNA"; gene_name "ENSMUSG00000127752"; transcript_type "lncRNA"; transcript_name "ENSMUST00000283864"; level 2; tag "TAGENE";
chr16	HAVANA	exon	97075484	97076032	0	+	.	gene_id "ENSMUSG00000127752.1"; transcript_id "ENSMUST00000283863.1"; gene_type "lncRNA"; gene_name "ENSMUSG00000127752"; transcript_type "lncRNA"; transcript_name "ENSMUST00000283863"; exon_number 1; exon_id "ENSMUSE00001562485.1"; level 2; tag "basic"; tag "TAGENE";
chr16	HAVANA	transcript	97075484	97079994	0	+	.	gene_id "ENSMUSG00000127752.1"; transcript_id "ENSMUST00000283863.1"; gene_type "lncRNA"; gene_name "ENSMUSG00000127752"; transcript_type "lncRNA"; transcript_name "ENSMUST00000283863"; level 2; tag "basic"; tag "TAGENE";
chr16	HAVANA	exon	97077078	97077112	0	+	.	gene_id "ENSMUSG00000127752.1"; transcript_id "ENSMUST00000283862.1"; gene_type "lncRNA"; gene_name "ENSMUSG00000127752"; transcript_type "lncRNA"; transcript_name "ENSMUST00000283862"; exon_number 2; exon_id "ENSMUSE00001562486.1"; level 2; tag "TAGENE";
chr16	HAVANA	exon	97077078	97077112	0	+	.	gene_id "ENSMUSG00000127752.1"; transcript_id "ENSMUST00000283863.1"; gene_type "lncRNA"; gene_name "ENSMUSG00000127752"; transcript_type "lncRNA"; transcript_name "ENSMUST00000283863"; exon_number 2; exon_id "ENSMUSE00001562486.1"; level 2; tag "basic"; tag "TAGENE";
chr16	HAVANA	exon	97077078	97077232	0	+	.	gene_id "ENSMUSG00000127752.1"; transcript_id "ENSMUST00000283864.1"; gene_type "lncRNA"; gene_name "ENSMUSG00000127752"; transcript_type "lncRNA"; transcript_name "ENSMUST00000283864"; exon_number 2; exon_id "ENSMUSE00001562482.1"; level 2; tag "TAGENE";
chr16	HAVANA	exon	97077078	97077260	0	+	.	gene_id "ENSMUSG00000127752.1"; transcript_id "ENSMUST00000283861.1"; gene_type "lncRNA"; gene_name "ENSMUSG00000127752"; transcript_type "lncRNA"; transcript_name "ENSMUST00000283861"; exon_number 2; exon_id "ENSMUSE00001562484.1"; level 2; tag "Ensembl_canonical"; tag "GENCODE_Primary"; tag "TAGENE";
chr16	HAVANA	exon	97079828	97079990	0	+	.	gene_id "ENSMUSG00000127752.1"; transcript_id "ENSMUST00000283862.1"; gene_type "lncRNA"; gene_name "ENSMUSG00000127752"; transcript_type "lncRNA"; transcript_name "ENSMUST00000283862"; exon_number 3; exon_id "ENSMUSE00001562483.1"; level 2; tag "TAGENE";
chr16	HAVANA	exon	97079828	97079994	0	+	.	gene_id "ENSMUSG00000127752.1"; transcript_id "ENSMUST00000283863.1"; gene_type "lncRNA"; gene_name "ENSMUSG00000127752"; transcript_type "lncRNA"; transcript_name "ENSMUST00000283863"; exon_number 3; exon_id "ENSMUSE00001562480.1"; level 2; tag "basic"; tag "TAGENE";
chr16	sragcm37_mid	exon	97087390	97087518	0.00222839636575293	+	.	gene_id "ENSMUSG00000127752.1"; transcript_id "ENSMUSG00000127752.1_tx_5"; exon_id "chr16_97087390_97087518_+"; exonnum "2"; txlen "1045";
chr16	sragcm37_mid	exon	97090091	97090269	0.00222839636575293	+	.	gene_id "ENSMUSG00000127752.1"; transcript_id "ENSMUSG00000127752.1_tx_5"; exon_id "chr16_97090091_97090269_+"; exonnum "3"; txlen "1045";
chr16	sragcm37_ss	exon	97104669	97105338	0.00222839636575293	+	.	gene_id "ENSMUSG00000127752.1"; transcript_id "ENSMUSG00000127752.1_tx_5"; exon_id "chr16_97104669_97105338_+"; exonnum "4"; txlen "1045";
chr16	sragcm37_es	exon	97156404	97156506	0.0655300054659039	+	.	gene_id "ENSMUSG00000040605.8"; transcript_id "ENSMUSG00000040605.8_tx_2"; exon_id "chr16_97156404_97156506_+"; exonnum "1"; txlen "1262";
chr16	HAVANA	UTR	97157942	97158001	0	+	.	gene_id "ENSMUSG00000040605.8"; transcript_id "ENSMUST00000047275.8"; gene_type "protein_coding"; gene_name "Bace2"; transcript_type "protein_coding"; transcript_name "Bace2-201"; exon_number 1; exon_id "ENSMUSE00000260719.8"; level 2; protein_id "ENSMUSP00000043918.7"; transcript_support_level "1"; mgi_id "MGI:1860440"; tag "3_standard_supported_extension"; tag "basic"; tag "Ensembl_canonical"; tag "GENCODE_Primary"; tag "appris_principal_1"; tag "CCDS"; ccdsid "CCDS28359.1"; havana_gene "OTTMUSG00000071868.1"; havana_transcript "OTTMUST00000173817.1";
chr16	HAVANA	exon	97157942	97158301	0	+	.	gene_id "ENSMUSG00000040605.8"; transcript_id "ENSMUST00000047275.8"; gene_type "protein_coding"; gene_name "Bace2"; transcript_type "protein_coding"; transcript_name "Bace2-201"; exon_number 1; exon_id "ENSMUSE00000260719.8"; level 2; protein_id "ENSMUSP00000043918.7"; transcript_support_level "1"; mgi_id "MGI:1860440"; tag "3_standard_supported_extension"; tag "basic"; tag "Ensembl_canonical"; tag "GENCODE_Primary"; tag "appris_principal_1"; tag "CCDS"; ccdsid "CCDS28359.1"; havana_gene "OTTMUSG00000071868.1"; havana_transcript "OTTMUST00000173817.1";
chr16	HAVANA	gene	97157942	97244136	0	+	.	gene_id "ENSMUSG00000040605.8"; gene_type "protein_coding"; gene_name "Bace2"; level 2; mgi_id "MGI:1860440"; havana_gene "OTTMUSG00000071868.1";
chr16	HAVANA	transcript	97157942	97244136	0	+	.	gene_id "ENSMUSG00000040605.8"; transcript_id "ENSMUST00000047275.8"; gene_type "protein_coding"; gene_name "Bace2"; transcript_type "protein_coding"; transcript_name "Bace2-201"; level 2; protein_id "ENSMUSP00000043918.7"; transcript_support_level "1"; mgi_id "MGI:1860440"; tag "3_standard_supported_extension"; tag "basic"; tag "Ensembl_canonical"; tag "GENCODE_Primary"; tag "appris_principal_1"; tag "CCDS"; ccdsid "CCDS28359.1"; havana_gene "OTTMUSG00000071868.1"; havana_transcript "OTTMUST00000173817.1";
chr16	HAVANA	start_codon	97158002	97158004	0	+	0	gene_id "ENSMUSG00000040605.8"; transcript_id "ENSMUST00000047275.8"; gene_type "protein_coding"; gene_name "Bace2"; transcript_type "protein_coding"; transcript_name "Bace2-201"; exon_number 1; exon_id "ENSMUSE00000260719.8"; level 2; protein_id "ENSMUSP00000043918.7"; transcript_support_level "1"; mgi_id "MGI:1860440"; tag "3_standard_supported_extension"; tag "basic"; tag "Ensembl_canonical"; tag "GENCODE_Primary"; tag "appris_principal_1"; tag "CCDS"; ccdsid "CCDS28359.1"; havana_gene "OTTMUSG00000071868.1"; havana_transcript "OTTMUST00000173817.1";
chr16	HAVANA	CDS	97158002	97158301	0	+	0	gene_id "ENSMUSG00000040605.8"; transcript_id "ENSMUST00000047275.8"; gene_type "protein_coding"; gene_name "Bace2"; transcript_type "protein_coding"; transcript_name "Bace2-201"; exon_number 1; exon_id "ENSMUSE00000260719.8"; level 2; protein_id "ENSMUSP00000043918.7"; transcript_support_level "1"; mgi_id "MGI:1860440"; tag "3_standard_supported_extension"; tag "basic"; tag "Ensembl_canonical"; tag "GENCODE_Primary"; tag "appris_principal_1"; tag "CCDS"; ccdsid "CCDS28359.1"; havana_gene "OTTMUSG00000071868.1"; havana_transcript "OTTMUST00000173817.1";
chr16	HAVANA	exon	97200834	97200922	0	+	.	gene_id "ENSMUSG00000040605.8"; transcript_id "ENSMUST00000047275.8"; gene_type "protein_coding"; gene_name "Bace2"; transcript_type "protein_coding"; transcript_name "Bace2-201"; exon_number 2; exon_id "ENSMUSE00000260713.4"; level 2; protein_id "ENSMUSP00000043918.7"; transcript_support_level "1"; mgi_id "MGI:1860440"; tag "3_standard_supported_extension"; tag "basic"; tag "Ensembl_canonical"; tag "GENCODE_Primary"; tag "appris_principal_1"; tag "CCDS"; ccdsid "CCDS28359.1"; havana_gene "OTTMUSG00000071868.1"; havana_transcript "OTTMUST00000173817.1";
chr16	HAVANA	CDS	97200834	97200922	0	+	0	gene_id "ENSMUSG00000040605.8"; transcript_id "ENSMUST00000047275.8"; gene_type "protein_coding"; gene_name "Bace2"; transcript_type "protein_coding"; transcript_name "Bace2-201"; exon_number 2; exon_id "ENSMUSE00000260713.4"; level 2; protein_id "ENSMUSP00000043918.7"; transcript_support_level "1"; mgi_id "MGI:1860440"; tag "3_standard_supported_extension"; tag "basic"; tag "Ensembl_canonical"; tag "GENCODE_Primary"; tag "appris_principal_1"; tag "CCDS"; ccdsid "CCDS28359.1"; havana_gene "OTTMUSG00000071868.1"; havana_transcript "OTTMUST00000173817.1";
chr16	ENSEMBL_gcm37	exon	97200834	97200922	0.0655300054659039	+	.	gene_id "ENSMUSG00000040605.8"; transcript_id "ENSMUSG00000040605.8_tx_2"; exon_id "chr16_97200834_97200922_+"; exonnum "2"; txlen "1262";
chr16	HAVANA	gene	97206469	97206831	0	+	.	gene_id "ENSMUSG00000116686.2"; gene_type "processed_pseudogene"; gene_name "Gm49681"; level 2; mgi_id "MGI:6215130"; havana_gene "OTTMUSG00000071869.1";
chr16	HAVANA	transcript	97206469	97206831	0	+	.	gene_id "ENSMUSG00000116686.2"; transcript_id "ENSMUST00000232315.2"; gene_type "processed_pseudogene"; gene_name "Gm49681"; transcript_type "processed_pseudogene"; transcript_name "Gm49681-201"; level 2; mgi_id "MGI:6215130"; ont "PGO:0000004"; tag "basic"; tag "Ensembl_canonical"; tag "GENCODE_Primary"; havana_gene "OTTMUSG00000071869.1"; havana_transcript "OTTMUST00000173826.1";
chr16	HAVANA	exon	97206469	97206831	0	+	.	gene_id "ENSMUSG00000116686.2"; transcript_id "ENSMUST00000232315.2"; gene_type "processed_pseudogene"; gene_name "Gm49681"; transcript_type "processed_pseudogene"; transcript_name "Gm49681-201"; exon_number 1; exon_id "ENSMUSE00001446503.2"; level 2; mgi_id "MGI:6215130"; ont "PGO:0000004"; tag "basic"; tag "Ensembl_canonical"; tag "GENCODE_Primary"; havana_gene "OTTMUSG00000071869.1"; havana_transcript "OTTMUST00000173826.1";
chr16	HAVANA	exon	97209475	97209693	0	+	.	gene_id "ENSMUSG00000040605.8"; transcript_id "ENSMUST00000231664.2"; gene_type "protein_coding"; gene_name "Bace2"; transcript_type "nonsense_mediated_decay"; transcript_name "Bace2-202"; exon_number 1; exon_id "ENSMUSE00001444065.2"; level 2; protein_id "ENSMUSP00000156270.2"; mgi_id "MGI:1860440"; tag "mRNA_start_NF"; tag "cds_start_NF"; havana_gene "OTTMUSG00000071868.1"; havana_transcript "OTTMUST00000173818.1";
chr16	HAVANA	CDS	97209475	97209693	0	+	0	gene_id "ENSMUSG00000040605.8"; transcript_id "ENSMUST00000231664.2"; gene_type "protein_coding"; gene_name "Bace2"; transcript_type "nonsense_mediated_decay"; transcript_name "Bace2-202"; exon_number 1; exon_id "ENSMUSE00001444065.2"; level 2; protein_id "ENSMUSP00000156270.2"; mgi_id "MGI:1860440"; tag "mRNA_start_NF"; tag "cds_start_NF"; havana_gene "OTTMUSG00000071868.1"; havana_transcript "OTTMUST00000173818.1";
chr16	HAVANA	transcript	97209475	97225768	0	+	.	gene_id "ENSMUSG00000040605.8"; transcript_id "ENSMUST00000231664.2"; gene_type "protein_coding"; gene_name "Bace2"; transcript_type "nonsense_mediated_decay"; transcript_name "Bace2-202"; level 2; protein_id "ENSMUSP00000156270.2"; mgi_id "MGI:1860440"; tag "mRNA_start_NF"; tag "cds_start_NF"; havana_gene "OTTMUSG00000071868.1"; havana_transcript "OTTMUST00000173818.1";
chr16	HAVANA	exon	97209477	97209693	0	+	.	gene_id "ENSMUSG00000040605.8"; transcript_id "ENSMUST00000047275.8"; gene_type "protein_coding"; gene_name "Bace2"; transcript_type "protein_coding"; transcript_name "Bace2-201"; exon_number 3; exon_id "ENSMUSE00000260707.4"; level 2; protein_id "ENSMUSP00000043918.7"; transcript_support_level "1"; mgi_id "MGI:1860440"; tag "3_standard_supported_extension"; tag "basic"; tag "Ensembl_canonical"; tag "GENCODE_Primary"; tag "appris_principal_1"; tag "CCDS"; ccdsid "CCDS28359.1"; havana_gene "OTTMUSG00000071868.1"; havana_transcript "OTTMUST00000173817.1";
chr16	HAVANA	CDS	97209477	97209693	0	+	1	gene_id "ENSMUSG00000040605.8"; transcript_id "ENSMUST00000047275.8"; gene_type "protein_coding"; gene_name "Bace2"; transcript_type "protein_coding"; transcript_name "Bace2-201"; exon_number 3; exon_id "ENSMUSE00000260707.4"; level 2; protein_id "ENSMUSP00000043918.7"; transcript_support_level "1"; mgi_id "MGI:1860440"; tag "3_standard_supported_extension"; tag "basic"; tag "Ensembl_canonical"; tag "GENCODE_Primary"; tag "appris_principal_1"; tag "CCDS"; ccdsid "CCDS28359.1"; havana_gene "OTTMUSG00000071868.1"; havana_transcript "OTTMUST00000173817.1";
chr16	ENSEMBL_gcm37	exon	97209477	97209693	0.0655300054659039	+	.	gene_id "ENSMUSG00000040605.8"; transcript_id "ENSMUSG00000040605.8_tx_2"; exon_id "chr16_97209477_97209693_+"; exonnum "3"; txlen "1262";
chr16	HAVANA	exon	97213095	97213378	0	+	.	gene_id "ENSMUSG00000040605.8"; transcript_id "ENSMUST00000231783.2"; gene_type "protein_coding"; gene_name "Bace2"; transcript_type "retained_intron"; transcript_name "Bace2-203"; exon_number 1; exon_id "ENSMUSE00001444253.2"; level 2; mgi_id "MGI:1860440"; havana_gene "OTTMUSG00000071868.1"; havana_transcript "OTTMUST00000173819.1";
chr16	HAVANA	transcript	97213095	97223274	0	+	.	gene_id "ENSMUSG00000040605.8"; transcript_id "ENSMUST00000231783.2"; gene_type "protein_coding"; gene_name "Bace2"; transcript_type "retained_intron"; transcript_name "Bace2-203"; level 2; mgi_id "MGI:1860440"; havana_gene "OTTMUSG00000071868.1"; havana_transcript "OTTMUST00000173819.1";
chr16	HAVANA	exon	97213258	97213378	0	+	.	gene_id "ENSMUSG00000040605.8"; transcript_id "ENSMUST00000231664.2"; gene_type "protein_coding"; gene_name "Bace2"; transcript_type "nonsense_mediated_decay"; transcript_name "Bace2-202"; exon_number 2; exon_id "ENSMUSE00001446535.2"; level 2; protein_id "ENSMUSP00000156270.2"; mgi_id "MGI:1860440"; tag "mRNA_start_NF"; tag "cds_start_NF"; havana_gene "OTTMUSG00000071868.1"; havana_transcript "OTTMUST00000173818.1";
chr16	HAVANA	CDS	97213258	97213378	0	+	0	gene_id "ENSMUSG00000040605.8"; transcript_id "ENSMUST00000231664.2"; gene_type "protein_coding"; gene_name "Bace2"; transcript_type "nonsense_mediated_decay"; transcript_name "Bace2-202"; exon_number 2; exon_id "ENSMUSE00001446535.2"; level 2; protein_id "ENSMUSP00000156270.2"; mgi_id "MGI:1860440"; tag "mRNA_start_NF"; tag "cds_start_NF"; havana_gene "OTTMUSG00000071868.1"; havana_transcript "OTTMUST00000173818.1";
chr16	HAVANA	exon	97213258	97213386	0	+	.	gene_id "ENSMUSG00000040605.8"; transcript_id "ENSMUST00000047275.8"; gene_type "protein_coding"; gene_name "Bace2"; transcript_type "protein_coding"; transcript_name "Bace2-201"; exon_number 4; exon_id "ENSMUSE00000260696.4"; level 2; protein_id "ENSMUSP00000043918.7"; transcript_support_level "1"; mgi_id "MGI:1860440"; tag "3_standard_supported_extension"; tag "basic"; tag "Ensembl_canonical"; tag "GENCODE_Primary"; tag "appris_principal_1"; tag "CCDS"; ccdsid "CCDS28359.1"; havana_gene "OTTMUSG00000071868.1"; havana_transcript "OTTMUST00000173817.1";
chr16	HAVANA	CDS	97213258	97213386	0	+	0	gene_id "ENSMUSG00000040605.8"; transcript_id "ENSMUST00000047275.8"; gene_type "protein_coding"; gene_name "Bace2"; transcript_type "protein_coding"; transcript_name "Bace2-201"; exon_number 4; exon_id "ENSMUSE00000260696.4"; level 2; protein_id "ENSMUSP00000043918.7"; transcript_support_level "1"; mgi_id "MGI:1860440"; tag "3_standard_supported_extension"; tag "basic"; tag "Ensembl_canonical"; tag "GENCODE_Primary"; tag "appris_principal_1"; tag "CCDS"; ccdsid "CCDS28359.1"; havana_gene "OTTMUSG00000071868.1"; havana_transcript "OTTMUST00000173817.1";
chr16	ENSEMBL_gcm37	exon	97213258	97213386	0.0655300054659039	+	.	gene_id "ENSMUSG00000040605.8"; transcript_id "ENSMUSG00000040605.8_tx_2"; exon_id "chr16_97213258_97213386_+"; exonnum "4"; txlen "1262";
chr16	HAVANA	CDS	97214549	97214562	0	+	2	gene_id "ENSMUSG00000040605.8"; transcript_id "ENSMUST00000231664.2"; gene_type "protein_coding"; gene_name "Bace2"; transcript_type "nonsense_mediated_decay"; transcript_name "Bace2-202"; exon_number 3; exon_id "ENSMUSE00001444216.2"; level 2; protein_id "ENSMUSP00000156270.2"; mgi_id "MGI:1860440"; tag "mRNA_start_NF"; tag "cds_start_NF"; havana_gene "OTTMUSG00000071868.1"; havana_transcript "OTTMUST00000173818.1";
chr16	HAVANA	exon	97214549	97214683	0	+	.	gene_id "ENSMUSG00000040605.8"; transcript_id "ENSMUST00000047275.8"; gene_type "protein_coding"; gene_name "Bace2"; transcript_type "protein_coding"; transcript_name "Bace2-201"; exon_number 5; exon_id "ENSMUSE00000260689.4"; level 2; protein_id "ENSMUSP00000043918.7"; transcript_support_level "1"; mgi_id "MGI:1860440"; tag "3_standard_supported_extension"; tag "basic"; tag "Ensembl_canonical"; tag "GENCODE_Primary"; tag "appris_principal_1"; tag "CCDS"; ccdsid "CCDS28359.1"; havana_gene "OTTMUSG00000071868.1"; havana_transcript "OTTMUST00000173817.1";
chr16	HAVANA	CDS	97214549	97214683	0	+	0	gene_id "ENSMUSG00000040605.8"; transcript_id "ENSMUST00000047275.8"; gene_type "protein_coding"; gene_name "Bace2"; transcript_type "protein_coding"; transcript_name "Bace2-201"; exon_number 5; exon_id "ENSMUSE00000260689.4"; level 2; protein_id "ENSMUSP00000043918.7"; transcript_support_level "1"; mgi_id "MGI:1860440"; tag "3_standard_supported_extension"; tag "basic"; tag "Ensembl_canonical"; tag "GENCODE_Primary"; tag "appris_principal_1"; tag "CCDS"; ccdsid "CCDS28359.1"; havana_gene "OTTMUSG00000071868.1"; havana_transcript "OTTMUST00000173817.1";
chr16	HAVANA	exon	97214549	97214683	0	+	.	gene_id "ENSMUSG00000040605.8"; transcript_id "ENSMUST00000231664.2"; gene_type "protein_coding"; gene_name "Bace2"; transcript_type "nonsense_mediated_decay"; transcript_name "Bace2-202"; exon_number 3; exon_id "ENSMUSE00001444216.2"; level 2; protein_id "ENSMUSP00000156270.2"; mgi_id "MGI:1860440"; tag "mRNA_start_NF"; tag "cds_start_NF"; havana_gene "OTTMUSG00000071868.1"; havana_transcript "OTTMUST00000173818.1";
chr16	HAVANA	exon	97214549	97214683	0	+	.	gene_id "ENSMUSG00000040605.8"; transcript_id "ENSMUST00000231783.2"; gene_type "protein_coding"; gene_name "Bace2"; transcript_type "retained_intron"; transcript_name "Bace2-203"; exon_number 2; exon_id "ENSMUSE00001446755.2"; level 2; mgi_id "MGI:1860440"; havana_gene "OTTMUSG00000071868.1"; havana_transcript "OTTMUST00000173819.1";
chr16	ENSEMBL_gcm37	exon	97214549	97214683	0.0655300054659039	+	.	gene_id "ENSMUSG00000040605.8"; transcript_id "ENSMUSG00000040605.8_tx_2"; exon_id "chr16_97214549_97214683_+"; exonnum "5"; txlen "1262";
chr16	HAVANA	stop_codon	97214563	97214565	0	+	0	gene_id "ENSMUSG00000040605.8"; transcript_id "ENSMUST00000231664.2"; gene_type "protein_coding"; gene_name "Bace2"; transcript_type "nonsense_mediated_decay"; transcript_name "Bace2-202"; exon_number 3; exon_id "ENSMUSE00001444216.2"; level 2; protein_id "ENSMUSP00000156270.2"; mgi_id "MGI:1860440"; tag "mRNA_start_NF"; tag "cds_start_NF"; havana_gene "OTTMUSG00000071868.1"; havana_transcript "OTTMUST00000173818.1";
chr16	HAVANA	UTR	97214563	97214683	0	+	.	gene_id "ENSMUSG00000040605.8"; transcript_id "ENSMUST00000231664.2"; gene_type "protein_coding"; gene_name "Bace2"; transcript_type "nonsense_mediated_decay"; transcript_name "Bace2-202"; exon_number 3; exon_id "ENSMUSE00001444216.2"; level 2; protein_id "ENSMUSP00000156270.2"; mgi_id "MGI:1860440"; tag "mRNA_start_NF"; tag "cds_start_NF"; havana_gene "OTTMUSG00000071868.1"; havana_transcript "OTTMUST00000173818.1";
chr16	HAVANA	exon	97216278	97216380	0	+	.	gene_id "ENSMUSG00000040605.8"; transcript_id "ENSMUST00000231892.2"; gene_type "protein_coding"; gene_name "Bace2"; transcript_type "protein_coding"; transcript_name "Bace2-204"; exon_number 1; exon_id "ENSMUSE00001446759.2"; level 2; protein_id "ENSMUSP00000155906.2"; mgi_id "MGI:1860440"; tag "not_organism_supported"; tag "mRNA_start_NF"; tag "cds_start_NF"; havana_gene "OTTMUSG00000071868.1"; havana_transcript "OTTMUST00000173820.1";
chr16	HAVANA	CDS	97216278	97216380	0	+	1	gene_id "ENSMUSG00000040605.8"; transcript_id "ENSMUST00000231892.2"; gene_type "protein_coding"; gene_name "Bace2"; transcript_type "protein_coding"; transcript_name "Bace2-204"; exon_number 1; exon_id "ENSMUSE00001446759.2"; level 2; protein_id "ENSMUSP00000155906.2"; mgi_id "MGI:1860440"; tag "not_organism_supported"; tag "mRNA_start_NF"; tag "cds_start_NF"; havana_gene "OTTMUSG00000071868.1"; havana_transcript "OTTMUST00000173820.1";
chr16	HAVANA	transcript	97216278	97238009	0	+	.	gene_id "ENSMUSG00000040605.8"; transcript_id "ENSMUST00000231892.2"; gene_type "protein_coding"; gene_name "Bace2"; transcript_type "protein_coding"; transcript_name "Bace2-204"; level 2; protein_id "ENSMUSP00000155906.2"; mgi_id "MGI:1860440"; tag "not_organism_supported"; tag "mRNA_start_NF"; tag "cds_start_NF"; havana_gene "OTTMUSG00000071868.1"; havana_transcript "OTTMUST00000173820.1";
chr16	HAVANA	exon	97216279	97216380	0	+	.	gene_id "ENSMUSG00000040605.8"; transcript_id "ENSMUST00000047275.8"; gene_type "protein_coding"; gene_name "Bace2"; transcript_type "protein_coding"; transcript_name "Bace2-201"; exon_number 6; exon_id "ENSMUSE00000492786.3"; level 2; protein_id "ENSMUSP00000043918.7"; transcript_support_level "1"; mgi_id "MGI:1860440"; tag "3_standard_supported_extension"; tag "basic"; tag "Ensembl_canonical"; tag "GENCODE_Primary"; tag "appris_principal_1"; tag "CCDS"; ccdsid "CCDS28359.1"; havana_gene "OTTMUSG00000071868.1"; havana_transcript "OTTMUST00000173817.1";
chr16	HAVANA	CDS	97216279	97216380	0	+	0	gene_id "ENSMUSG00000040605.8"; transcript_id "ENSMUST00000047275.8"; gene_type "protein_coding"; gene_name "Bace2"; transcript_type "protein_coding"; transcript_name "Bace2-201"; exon_number 6; exon_id "ENSMUSE00000492786.3"; level 2; protein_id "ENSMUSP00000043918.7"; transcript_support_level "1"; mgi_id "MGI:1860440"; tag "3_standard_supported_extension"; tag "basic"; tag "Ensembl_canonical"; tag "GENCODE_Primary"; tag "appris_principal_1"; tag "CCDS"; ccdsid "CCDS28359.1"; havana_gene "OTTMUSG00000071868.1"; havana_transcript "OTTMUST00000173817.1";
chr16	HAVANA	exon	97216279	97216380	0	+	.	gene_id "ENSMUSG00000040605.8"; transcript_id "ENSMUST00000231664.2"; gene_type "protein_coding"; gene_name "Bace2"; transcript_type "nonsense_mediated_decay"; transcript_name "Bace2-202"; exon_number 4; exon_id "ENSMUSE00001446909.2"; level 2; protein_id "ENSMUSP00000156270.2"; mgi_id "MGI:1860440"; tag "mRNA_start_NF"; tag "cds_start_NF"; havana_gene "OTTMUSG00000071868.1"; havana_transcript "OTTMUST00000173818.1";
chr16	HAVANA	UTR	97216279	97216380	0	+	.	gene_id "ENSMUSG00000040605.8"; transcript_id "ENSMUST00000231664.2"; gene_type "protein_coding"; gene_name "Bace2"; transcript_type "nonsense_mediated_decay"; transcript_name "Bace2-202"; exon_number 4; exon_id "ENSMUSE00001446909.2"; level 2; protein_id "ENSMUSP00000156270.2"; mgi_id "MGI:1860440"; tag "mRNA_start_NF"; tag "cds_start_NF"; havana_gene "OTTMUSG00000071868.1"; havana_transcript "OTTMUST00000173818.1";
chr16	HAVANA	exon	97216279	97216380	0	+	.	gene_id "ENSMUSG00000040605.8"; transcript_id "ENSMUST00000231783.2"; gene_type "protein_coding"; gene_name "Bace2"; transcript_type "retained_intron"; transcript_name "Bace2-203"; exon_number 3; exon_id "ENSMUSE00001446909.2"; level 2; mgi_id "MGI:1860440"; havana_gene "OTTMUSG00000071868.1"; havana_transcript "OTTMUST00000173819.1";
chr16	ENSEMBL_gcm37	exon	97216279	97216380	0.0655300054659039	+	.	gene_id "ENSMUSG00000040605.8"; transcript_id "ENSMUSG00000040605.8_tx_2"; exon_id "chr16_97216279_97216380_+"; exonnum "6"; txlen "1262";
chr16	HAVANA	exon	97223050	97223199	0	+	.	gene_id "ENSMUSG00000040605.8"; transcript_id "ENSMUST00000047275.8"; gene_type "protein_coding"; gene_name "Bace2"; transcript_type "protein_coding"; transcript_name "Bace2-201"; exon_number 7; exon_id "ENSMUSE00000260678.4"; level 2; protein_id "ENSMUSP00000043918.7"; transcript_support_level "1"; mgi_id "MGI:1860440"; tag "3_standard_supported_extension"; tag "basic"; tag "Ensembl_canonical"; tag "GENCODE_Primary"; tag "appris_principal_1"; tag "CCDS"; ccdsid "CCDS28359.1"; havana_gene "OTTMUSG00000071868.1"; havana_transcript "OTTMUST00000173817.1";
chr16	HAVANA	CDS	97223050	97223199	0	+	0	gene_id "ENSMUSG00000040605.8"; transcript_id "ENSMUST00000047275.8"; gene_type "protein_coding"; gene_name "Bace2"; transcript_type "protein_coding"; transcript_name "Bace2-201"; exon_number 7; exon_id "ENSMUSE00000260678.4"; level 2; protein_id "ENSMUSP00000043918.7"; transcript_support_level "1"; mgi_id "MGI:1860440"; tag "3_standard_supported_extension"; tag "basic"; tag "Ensembl_canonical"; tag "GENCODE_Primary"; tag "appris_principal_1"; tag "CCDS"; ccdsid "CCDS28359.1"; havana_gene "OTTMUSG00000071868.1"; havana_transcript "OTTMUST00000173817.1";
chr16	HAVANA	exon	97223050	97223199	0	+	.	gene_id "ENSMUSG00000040605.8"; transcript_id "ENSMUST00000231664.2"; gene_type "protein_coding"; gene_name "Bace2"; transcript_type "nonsense_mediated_decay"; transcript_name "Bace2-202"; exon_number 5; exon_id "ENSMUSE00001445549.2"; level 2; protein_id "ENSMUSP00000156270.2"; mgi_id "MGI:1860440"; tag "mRNA_start_NF"; tag "cds_start_NF"; havana_gene "OTTMUSG00000071868.1"; havana_transcript "OTTMUST00000173818.1";
chr16	HAVANA	UTR	97223050	97223199	0	+	.	gene_id "ENSMUSG00000040605.8"; transcript_id "ENSMUST00000231664.2"; gene_type "protein_coding"; gene_name "Bace2"; transcript_type "nonsense_mediated_decay"; transcript_name "Bace2-202"; exon_number 5; exon_id "ENSMUSE00001445549.2"; level 2; protein_id "ENSMUSP00000156270.2"; mgi_id "MGI:1860440"; tag "mRNA_start_NF"; tag "cds_start_NF"; havana_gene "OTTMUSG00000071868.1"; havana_transcript "OTTMUST00000173818.1";
chr16	ENSEMBL_gcm37	exon	97223050	97223199	0.0655300054659039	+	.	gene_id "ENSMUSG00000040605.8"; transcript_id "ENSMUSG00000040605.8_tx_2"; exon_id "chr16_97223050_97223199_+"; exonnum "7"; txlen "1262";
chr16	HAVANA	exon	97223050	97223274	0	+	.	gene_id "ENSMUSG00000040605.8"; transcript_id "ENSMUST00000231783.2"; gene_type "protein_coding"; gene_name "Bace2"; transcript_type "retained_intron"; transcript_name "Bace2-203"; exon_number 4; exon_id "ENSMUSE00001444304.2"; level 2; mgi_id "MGI:1860440"; havana_gene "OTTMUSG00000071868.1"; havana_transcript "OTTMUST00000173819.1";
chr16	HAVANA	exon	97225690	97225768	0	+	.	gene_id "ENSMUSG00000040605.8"; transcript_id "ENSMUST00000231664.2"; gene_type "protein_coding"; gene_name "Bace2"; transcript_type "nonsense_mediated_decay"; transcript_name "Bace2-202"; exon_number 6; exon_id "ENSMUSE00001444475.2"; level 2; protein_id "ENSMUSP00000156270.2"; mgi_id "MGI:1860440"; tag "mRNA_start_NF"; tag "cds_start_NF"; havana_gene "OTTMUSG00000071868.1"; havana_transcript "OTTMUST00000173818.1";
chr16	HAVANA	UTR	97225690	97225768	0	+	.	gene_id "ENSMUSG00000040605.8"; transcript_id "ENSMUST00000231664.2"; gene_type "protein_coding"; gene_name "Bace2"; transcript_type "nonsense_mediated_decay"; transcript_name "Bace2-202"; exon_number 6; exon_id "ENSMUSE00001444475.2"; level 2; protein_id "ENSMUSP00000156270.2"; mgi_id "MGI:1860440"; tag "mRNA_start_NF"; tag "cds_start_NF"; havana_gene "OTTMUSG00000071868.1"; havana_transcript "OTTMUST00000173818.1";
chr16	HAVANA	exon	97225690	97225858	0	+	.	gene_id "ENSMUSG00000040605.8"; transcript_id "ENSMUST00000047275.8"; gene_type "protein_coding"; gene_name "Bace2"; transcript_type "protein_coding"; transcript_name "Bace2-201"; exon_number 8; exon_id "ENSMUSE00000260672.4"; level 2; protein_id "ENSMUSP00000043918.7"; transcript_support_level "1"; mgi_id "MGI:1860440"; tag "3_standard_supported_extension"; tag "basic"; tag "Ensembl_canonical"; tag "GENCODE_Primary"; tag "appris_principal_1"; tag "CCDS"; ccdsid "CCDS28359.1"; havana_gene "OTTMUSG00000071868.1"; havana_transcript "OTTMUST00000173817.1";
chr16	HAVANA	CDS	97225690	97225858	0	+	0	gene_id "ENSMUSG00000040605.8"; transcript_id "ENSMUST00000047275.8"; gene_type "protein_coding"; gene_name "Bace2"; transcript_type "protein_coding"; transcript_name "Bace2-201"; exon_number 8; exon_id "ENSMUSE00000260672.4"; level 2; protein_id "ENSMUSP00000043918.7"; transcript_support_level "1"; mgi_id "MGI:1860440"; tag "3_standard_supported_extension"; tag "basic"; tag "Ensembl_canonical"; tag "GENCODE_Primary"; tag "appris_principal_1"; tag "CCDS"; ccdsid "CCDS28359.1"; havana_gene "OTTMUSG00000071868.1"; havana_transcript "OTTMUST00000173817.1";
chr16	ENSEMBL_gcm37	exon	97225690	97225858	0.0655300054659039	+	.	gene_id "ENSMUSG00000040605.8"; transcript_id "ENSMUSG00000040605.8_tx_2"; exon_id "chr16_97225690_97225858_+"; exonnum "8"; txlen "1262";
chr16	HAVANA	CDS	97237842	97237895	0	+	0	gene_id "ENSMUSG00000040605.8"; transcript_id "ENSMUST00000231892.2"; gene_type "protein_coding"; gene_name "Bace2"; transcript_type "protein_coding"; transcript_name "Bace2-204"; exon_number 2; exon_id "ENSMUSE00001444990.2"; level 2; protein_id "ENSMUSP00000155906.2"; mgi_id "MGI:1860440"; tag "not_organism_supported"; tag "mRNA_start_NF"; tag "cds_start_NF"; havana_gene "OTTMUSG00000071868.1"; havana_transcript "OTTMUST00000173820.1";
chr16	HAVANA	exon	97237842	97238009	0	+	.	gene_id "ENSMUSG00000040605.8"; transcript_id "ENSMUST00000231892.2"; gene_type "protein_coding"; gene_name "Bace2"; transcript_type "protein_coding"; transcript_name "Bace2-204"; exon_number 2; exon_id "ENSMUSE00001444990.2"; level 2; protein_id "ENSMUSP00000155906.2"; mgi_id "MGI:1860440"; tag "not_organism_supported"; tag "mRNA_start_NF"; tag "cds_start_NF"; havana_gene "OTTMUSG00000071868.1"; havana_transcript "OTTMUST00000173820.1";
chr16	ENSEMBL_gcm37	exon	97237842	97238009	0.0655300054659039	+	.	gene_id "ENSMUSG00000040605.8"; transcript_id "ENSMUSG00000040605.8_tx_2"; exon_id "chr16_97237842_97238009_+"; exonnum "9"; txlen "1262";
chr16	HAVANA	CDS	97237842	97238092	0	+	2	gene_id "ENSMUSG00000040605.8"; transcript_id "ENSMUST00000047275.8"; gene_type "protein_coding"; gene_name "Bace2"; transcript_type "protein_coding"; transcript_name "Bace2-201"; exon_number 9; exon_id "ENSMUSE00000260667.8"; level 2; protein_id "ENSMUSP00000043918.7"; transcript_support_level "1"; mgi_id "MGI:1860440"; tag "3_standard_supported_extension"; tag "basic"; tag "Ensembl_canonical"; tag "GENCODE_Primary"; tag "appris_principal_1"; tag "CCDS"; ccdsid "CCDS28359.1"; havana_gene "OTTMUSG00000071868.1"; havana_transcript "OTTMUST00000173817.1";
chr16	HAVANA	exon	97237842	97244136	0	+	.	gene_id "ENSMUSG00000040605.8"; transcript_id "ENSMUST00000047275.8"; gene_type "protein_coding"; gene_name "Bace2"; transcript_type "protein_coding"; transcript_name "Bace2-201"; exon_number 9; exon_id "ENSMUSE00000260667.8"; level 2; protein_id "ENSMUSP00000043918.7"; transcript_support_level "1"; mgi_id "MGI:1860440"; tag "3_standard_supported_extension"; tag "basic"; tag "Ensembl_canonical"; tag "GENCODE_Primary"; tag "appris_principal_1"; tag "CCDS"; ccdsid "CCDS28359.1"; havana_gene "OTTMUSG00000071868.1"; havana_transcript "OTTMUST00000173817.1";
chr16	HAVANA	stop_codon	97237896	97237898	0	+	0	gene_id "ENSMUSG00000040605.8"; transcript_id "ENSMUST00000231892.2"; gene_type "protein_coding"; gene_name "Bace2"; transcript_type "protein_coding"; transcript_name "Bace2-204"; exon_number 2; exon_id "ENSMUSE00001444990.2"; level 2; protein_id "ENSMUSP00000155906.2"; mgi_id "MGI:1860440"; tag "not_organism_supported"; tag "mRNA_start_NF"; tag "cds_start_NF"; havana_gene "OTTMUSG00000071868.1"; havana_transcript "OTTMUST00000173820.1";
chr16	HAVANA	UTR	97237896	97238009	0	+	.	gene_id "ENSMUSG00000040605.8"; transcript_id "ENSMUST00000231892.2"; gene_type "protein_coding"; gene_name "Bace2"; transcript_type "protein_coding"; transcript_name "Bace2-204"; exon_number 2; exon_id "ENSMUSE00001444990.2"; level 2; protein_id "ENSMUSP00000155906.2"; mgi_id "MGI:1860440"; tag "not_organism_supported"; tag "mRNA_start_NF"; tag "cds_start_NF"; havana_gene "OTTMUSG00000071868.1"; havana_transcript "OTTMUST00000173820.1";
chr16	HAVANA	stop_codon	97238093	97238095	0	+	0	gene_id "ENSMUSG00000040605.8"; transcript_id "ENSMUST00000047275.8"; gene_type "protein_coding"; gene_name "Bace2"; transcript_type "protein_coding"; transcript_name "Bace2-201"; exon_number 9; exon_id "ENSMUSE00000260667.8"; level 2; protein_id "ENSMUSP00000043918.7"; transcript_support_level "1"; mgi_id "MGI:1860440"; tag "3_standard_supported_extension"; tag "basic"; tag "Ensembl_canonical"; tag "GENCODE_Primary"; tag "appris_principal_1"; tag "CCDS"; ccdsid "CCDS28359.1"; havana_gene "OTTMUSG00000071868.1"; havana_transcript "OTTMUST00000173817.1";
chr16	HAVANA	UTR	97238093	97244136	0	+	.	gene_id "ENSMUSG00000040605.8"; transcript_id "ENSMUST00000047275.8"; gene_type "protein_coding"; gene_name "Bace2"; transcript_type "protein_coding"; transcript_name "Bace2-201"; exon_number 9; exon_id "ENSMUSE00000260667.8"; level 2; protein_id "ENSMUSP00000043918.7"; transcript_support_level "1"; mgi_id "MGI:1860440"; tag "3_standard_supported_extension"; tag "basic"; tag "Ensembl_canonical"; tag "GENCODE_Primary"; tag "appris_principal_1"; tag "CCDS"; ccdsid "CCDS28359.1"; havana_gene "OTTMUSG00000071868.1"; havana_transcript "OTTMUST00000173817.1";
chr16	HAVANA	exon	97258223	97258384	0	+	.	gene_id "ENSMUSG00000138247.1"; transcript_id "ENSMUST00000346473.1"; gene_type "lncRNA"; gene_name "ENSMUSG00000138247"; transcript_type "lncRNA"; transcript_name "ENSMUST00000346473"; exon_number 1; exon_id "ENSMUSE00001682421.1"; level 2; tag "basic"; tag "Ensembl_canonical"; tag "GENCODE_Primary"; tag "TAGENE";
chr16	HAVANA	gene	97258223	97262436	0	+	.	gene_id "ENSMUSG00000138247.1"; gene_type "lncRNA"; gene_name "ENSMUSG00000138247"; level 2;
chr16	HAVANA	transcript	97258223	97262436	0	+	.	gene_id "ENSMUSG00000138247.1"; transcript_id "ENSMUST00000346473.1"; gene_type "lncRNA"; gene_name "ENSMUSG00000138247"; transcript_type "lncRNA"; transcript_name "ENSMUST00000346473"; level 2; tag "basic"; tag "Ensembl_canonical"; tag "GENCODE_Primary"; tag "TAGENE";
chr16	HAVANA	exon	97262073	97262436	0	+	.	gene_id "ENSMUSG00000138247.1"; transcript_id "ENSMUST00000346473.1"; gene_type "lncRNA"; gene_name "ENSMUSG00000138247"; transcript_type "lncRNA"; transcript_name "ENSMUST00000346473"; exon_number 2; exon_id "ENSMUSE00001682422.1"; level 2; tag "basic"; tag "Ensembl_canonical"; tag "GENCODE_Primary"; tag "TAGENE";
chr16	HAVANA	gene	97291247	97292320	0	+	.	gene_id "ENSMUSG00000096156.2"; gene_type "processed_pseudogene"; gene_name "Gm9242"; level 2; mgi_id "MGI:3645172"; havana_gene "OTTMUSG00000071871.1";
chr16	HAVANA	transcript	97291247	97292320	0	+	.	gene_id "ENSMUSG00000096156.2"; transcript_id "ENSMUST00000177820.2"; gene_type "processed_pseudogene"; gene_name "Gm9242"; transcript_type "processed_pseudogene"; transcript_name "Gm9242-201"; level 2; transcript_support_level "NA"; mgi_id "MGI:3645172"; ont "PGO:0000004"; tag "basic"; tag "Ensembl_canonical"; tag "GENCODE_Primary"; havana_gene "OTTMUSG00000071871.1"; havana_transcript "OTTMUST00000173828.1";
chr16	HAVANA	exon	97291247	97292320	0	+	.	gene_id "ENSMUSG00000096156.2"; transcript_id "ENSMUST00000177820.2"; gene_type "processed_pseudogene"; gene_name "Gm9242"; transcript_type "processed_pseudogene"; transcript_name "Gm9242-201"; exon_number 1; exon_id "ENSMUSE00001047974.2"; level 2; transcript_support_level "NA"; mgi_id "MGI:3645172"; ont "PGO:0000004"; tag "basic"; tag "Ensembl_canonical"; tag "GENCODE_Primary"; havana_gene "OTTMUSG00000071871.1"; havana_transcript "OTTMUST00000173828.1";
chr16	sragcm37_es	exon	97303794	97303992	0.0777747650502184	+	.	gene_id "ENSMUSG00000137891.1"; transcript_id "ENSMUSG00000137891.1_tx_2"; exon_id "chr16_97303794_97303992_+"; exonnum "1"; txlen "519";
chr16	HAVANA	transcript	97312953	97313233	0	+	.	gene_id "ENSMUSG00000137891.1"; transcript_id "ENSMUST00000344236.1"; gene_type "lncRNA"; gene_name "ENSMUSG00000137891"; transcript_type "lncRNA"; transcript_name "ENSMUST00000344236"; level 2; tag "TAGENE";
chr16	HAVANA	exon	97312953	97313233	0	+	.	gene_id "ENSMUSG00000137891.1"; transcript_id "ENSMUST00000344236.1"; gene_type "lncRNA"; gene_name "ENSMUSG00000137891"; transcript_type "lncRNA"; transcript_name "ENSMUST00000344236"; exon_number 1; exon_id "ENSMUSE00001678163.1"; level 2; tag "TAGENE";
chr16	HAVANA	gene	97312953	97321216	0	+	.	gene_id "ENSMUSG00000137891.1"; gene_type "lncRNA"; gene_name "ENSMUSG00000137891"; level 2;
chr16	HAVANA	exon	97313158	97313362	0	+	.	gene_id "ENSMUSG00000137891.1"; transcript_id "ENSMUST00000344235.1"; gene_type "lncRNA"; gene_name "ENSMUSG00000137891"; transcript_type "lncRNA"; transcript_name "ENSMUST00000344235"; exon_number 1; exon_id "ENSMUSE00001678162.1"; level 2; tag "TAGENE";
chr16	HAVANA	exon	97313158	97313389	0	+	.	gene_id "ENSMUSG00000137891.1"; transcript_id "ENSMUST00000344234.1"; gene_type "lncRNA"; gene_name "ENSMUSG00000137891"; transcript_type "lncRNA"; transcript_name "ENSMUST00000344234"; exon_number 1; exon_id "ENSMUSE00001678165.1"; level 2; tag "basic"; tag "Ensembl_canonical"; tag "GENCODE_Primary"; tag "TAGENE";
chr16	HAVANA	transcript	97313158	97321216	0	+	.	gene_id "ENSMUSG00000137891.1"; transcript_id "ENSMUST00000344234.1"; gene_type "lncRNA"; gene_name "ENSMUSG00000137891"; transcript_type "lncRNA"; transcript_name "ENSMUST00000344234"; level 2; tag "basic"; tag "Ensembl_canonical"; tag "GENCODE_Primary"; tag "TAGENE";
chr16	HAVANA	transcript	97313158	97321216	0	+	.	gene_id "ENSMUSG00000137891.1"; transcript_id "ENSMUST00000344235.1"; gene_type "lncRNA"; gene_name "ENSMUSG00000137891"; transcript_type "lncRNA"; transcript_name "ENSMUST00000344235"; level 2; tag "TAGENE";
chr16	HAVANA	exon	97320897	97321216	0	+	.	gene_id "ENSMUSG00000137891.1"; transcript_id "ENSMUST00000344234.1"; gene_type "lncRNA"; gene_name "ENSMUSG00000137891"; transcript_type "lncRNA"; transcript_name "ENSMUST00000344234"; exon_number 2; exon_id "ENSMUSE00001678164.1"; level 2; tag "basic"; tag "Ensembl_canonical"; tag "GENCODE_Primary"; tag "TAGENE";
chr16	HAVANA	exon	97320897	97321216	0	+	.	gene_id "ENSMUSG00000137891.1"; transcript_id "ENSMUST00000344235.1"; gene_type "lncRNA"; gene_name "ENSMUSG00000137891"; transcript_type "lncRNA"; transcript_name "ENSMUST00000344235"; exon_number 2; exon_id "ENSMUSE00001678164.1"; level 2; tag "TAGENE";
chr16	ENSEMBL_gcm37	exon	97320897	97321216	0.0777747650502184	+	.	gene_id "ENSMUSG00000137891.1"; transcript_id "ENSMUSG00000137891.1_tx_2"; exon_id "chr16_97320897_97321216_+"; exonnum "2"; txlen "519";
chr16	HAVANA	exon	97336508	97337146	0	+	.	gene_id "ENSMUSG00000023341.17"; transcript_id "ENSMUST00000190447.8"; gene_type "protein_coding"; gene_name "Mx2"; transcript_type "protein_coding_LoF"; transcript_name "Mx2-203"; exon_number 1; exon_id "ENSMUSE00001327054.2"; level 2; protein_id "ENSMUSP00000140229.2"; transcript_support_level "5"; mgi_id "MGI:97244"; tag "alternative_5_UTR"; tag "mRNA_end_NF"; tag "cds_end_NF"; tag "appris_alternative_2"; havana_gene "OTTMUSG00000047542.1"; havana_transcript "OTTMUST00000122649.1";
chr16	HAVANA	UTR	97336508	97337146	0	+	.	gene_id "ENSMUSG00000023341.17"; transcript_id "ENSMUST00000190447.8"; gene_type "protein_coding"; gene_name "Mx2"; transcript_type "protein_coding_LoF"; transcript_name "Mx2-203"; exon_number 1; exon_id "ENSMUSE00001327054.2"; level 2; protein_id "ENSMUSP00000140229.2"; transcript_support_level "5"; mgi_id "MGI:97244"; tag "alternative_5_UTR"; tag "mRNA_end_NF"; tag "cds_end_NF"; tag "appris_alternative_2"; havana_gene "OTTMUSG00000047542.1"; havana_transcript "OTTMUST00000122649.1";
chr16	ENSEMBL_gcm37	exon	97336508	97337146	2.21608046688646	+	.	gene_id "ENSMUSG00000023341.17"; transcript_id "ENSMUSG00000023341.17_tx_1"; exon_id "chr16_97336508_97337146_+"; exonnum "1"; txlen "2722";
chr16	ENSEMBL_gcm37	exon	97336508	97337146	1.8716416689056	+	.	gene_id "ENSMUSG00000023341.17"; transcript_id "ENSMUSG00000023341.17_tx_2"; exon_id "chr16_97336508_97337146_+"; exonnum "1"; txlen "2567";
chr16	ENSEMBL_gcm37	exon	97336508	97337146	0.464494923760352	+	.	gene_id "ENSMUSG00000023341.17"; transcript_id "ENSMUSG00000023341.17_tx_5"; exon_id "chr16_97336508_97337146_+"; exonnum "1"; txlen "2691";
chr16	ENSEMBL_gcm37	exon	97336508	97337146	0.464494923760352	+	.	gene_id "ENSMUSG00000023341.17"; transcript_id "ENSMUSG00000023341.17_tx_6"; exon_id "chr16_97336508_97337146_+"; exonnum "1"; txlen "2846";
chr16	HAVANA	transcript	97336508	97359968	0	+	.	gene_id "ENSMUSG00000023341.17"; transcript_id "ENSMUST00000190447.8"; gene_type "protein_coding"; gene_name "Mx2"; transcript_type "protein_coding_LoF"; transcript_name "Mx2-203"; level 2; protein_id "ENSMUSP00000140229.2"; transcript_support_level "5"; mgi_id "MGI:97244"; tag "alternative_5_UTR"; tag "mRNA_end_NF"; tag "cds_end_NF"; tag "appris_alternative_2"; havana_gene "OTTMUSG00000047542.1"; havana_transcript "OTTMUST00000122649.1";
chr16	HAVANA	gene	97336508	97362100	0	+	.	gene_id "ENSMUSG00000023341.17"; gene_type "protein_coding"; gene_name "Mx2"; level 2; mgi_id "MGI:97244"; havana_gene "OTTMUSG00000047542.1";
chr16	HAVANA	exon	97337237	97337307	0	+	.	gene_id "ENSMUSG00000023341.17"; transcript_id "ENSMUST00000190447.8"; gene_type "protein_coding"; gene_name "Mx2"; transcript_type "protein_coding_LoF"; transcript_name "Mx2-203"; exon_number 2; exon_id "ENSMUSE00001325800.2"; level 2; protein_id "ENSMUSP00000140229.2"; transcript_support_level "5"; mgi_id "MGI:97244"; tag "alternative_5_UTR"; tag "mRNA_end_NF"; tag "cds_end_NF"; tag "appris_alternative_2"; havana_gene "OTTMUSG00000047542.1"; havana_transcript "OTTMUST00000122649.1";
chr16	HAVANA	UTR	97337237	97337307	0	+	.	gene_id "ENSMUSG00000023341.17"; transcript_id "ENSMUST00000190447.8"; gene_type "protein_coding"; gene_name "Mx2"; transcript_type "protein_coding_LoF"; transcript_name "Mx2-203"; exon_number 2; exon_id "ENSMUSE00001325800.2"; level 2; protein_id "ENSMUSP00000140229.2"; transcript_support_level "5"; mgi_id "MGI:97244"; tag "alternative_5_UTR"; tag "mRNA_end_NF"; tag "cds_end_NF"; tag "appris_alternative_2"; havana_gene "OTTMUSG00000047542.1"; havana_transcript "OTTMUST00000122649.1";
chr16	sragcm37_mid	exon	97337237	97337373	2.21608046688646	+	.	gene_id "ENSMUSG00000023341.17"; transcript_id "ENSMUSG00000023341.17_tx_1"; exon_id "chr16_97337237_97337373_+"; exonnum "2"; txlen "2722";
chr16	sragcm37_mid	exon	97337237	97337373	1.8716416689056	+	.	gene_id "ENSMUSG00000023341.17"; transcript_id "ENSMUSG00000023341.17_tx_2"; exon_id "chr16_97337237_97337373_+"; exonnum "2"; txlen "2567";
chr16	sragcm37_mid	exon	97337237	97337373	0.947556378051021	+	.	gene_id "ENSMUSG00000023341.17"; transcript_id "ENSMUSG00000023341.17_tx_3"; exon_id "chr16_97337237_97337373_+"; exonnum "1"; txlen "2006";
chr16	sragcm37_mid	exon	97337237	97337373	0.550005497861107	+	.	gene_id "ENSMUSG00000023341.17"; transcript_id "ENSMUSG00000023341.17_tx_4"; exon_id "chr16_97337237_97337373_+"; exonnum "1"; txlen "2130";
chr16	sragcm37_mid	exon	97337237	97337373	0.464494923760352	+	.	gene_id "ENSMUSG00000023341.17"; transcript_id "ENSMUSG00000023341.17_tx_5"; exon_id "chr16_97337237_97337373_+"; exonnum "2"; txlen "2691";
chr16	sragcm37_mid	exon	97337237	97337373	0.464494923760352	+	.	gene_id "ENSMUSG00000023341.17"; transcript_id "ENSMUSG00000023341.17_tx_6"; exon_id "chr16_97337237_97337373_+"; exonnum "2"; txlen "2846";
chr16	HAVANA	exon	97337281	97337373	0	+	.	gene_id "ENSMUSG00000023341.17"; transcript_id "ENSMUST00000188251.7"; gene_type "protein_coding"; gene_name "Mx2"; transcript_type "protein_coding_LoF"; transcript_name "Mx2-201"; exon_number 1; exon_id "ENSMUSE00001331561.2"; level 2; protein_id "ENSMUSP00000141038.2"; transcript_support_level "1"; mgi_id "MGI:97244"; tag "basic"; tag "Ensembl_canonical"; tag "GENCODE_Primary"; tag "appris_principal_5"; havana_gene "OTTMUSG00000047542.1"; havana_transcript "OTTMUST00000122647.1";
chr16	HAVANA	UTR	97337281	97337373	0	+	.	gene_id "ENSMUSG00000023341.17"; transcript_id "ENSMUST00000188251.7"; gene_type "protein_coding"; gene_name "Mx2"; transcript_type "protein_coding_LoF"; transcript_name "Mx2-201"; exon_number 1; exon_id "ENSMUSE00001331561.2"; level 2; protein_id "ENSMUSP00000141038.2"; transcript_support_level "1"; mgi_id "MGI:97244"; tag "basic"; tag "Ensembl_canonical"; tag "GENCODE_Primary"; tag "appris_principal_5"; havana_gene "OTTMUSG00000047542.1"; havana_transcript "OTTMUST00000122647.1";
chr16	HAVANA	transcript	97337281	97362100	0	+	.	gene_id "ENSMUSG00000023341.17"; transcript_id "ENSMUST00000188251.7"; gene_type "protein_coding"; gene_name "Mx2"; transcript_type "protein_coding_LoF"; transcript_name "Mx2-201"; level 2; protein_id "ENSMUSP00000141038.2"; transcript_support_level "1"; mgi_id "MGI:97244"; tag "basic"; tag "Ensembl_canonical"; tag "GENCODE_Primary"; tag "appris_principal_5"; havana_gene "OTTMUSG00000047542.1"; havana_transcript "OTTMUST00000122647.1";
chr16	sragcm37_es	exon	97337529	97337566	0.154213128262811	+	.	gene_id "ENSMUSG00000023341.17"; transcript_id "ENSMUSG00000023341.17_tx_8"; exon_id "chr16_97337529_97337566_+"; exonnum "1"; txlen "1984";
chr16	sragcm37_es	exon	97337529	97337566	0.150887509204649	+	.	gene_id "ENSMUSG00000023341.17"; transcript_id "ENSMUSG00000023341.17_tx_9"; exon_id "chr16_97337529_97337566_+"; exonnum "1"; txlen "1829";
chr16	HAVANA	UTR	97339818	97339845	0	+	.	gene_id "ENSMUSG00000023341.17"; transcript_id "ENSMUST00000190447.8"; gene_type "protein_coding"; gene_name "Mx2"; transcript_type "protein_coding_LoF"; transcript_name "Mx2-203"; exon_number 3; exon_id "ENSMUSE00000696914.2"; level 2; protein_id "ENSMUSP00000140229.2"; transcript_support_level "5"; mgi_id "MGI:97244"; tag "alternative_5_UTR"; tag "mRNA_end_NF"; tag "cds_end_NF"; tag "appris_alternative_2"; havana_gene "OTTMUSG00000047542.1"; havana_transcript "OTTMUST00000122649.1";
chr16	HAVANA	UTR	97339818	97339845	0	+	.	gene_id "ENSMUSG00000023341.17"; transcript_id "ENSMUST00000188251.7"; gene_type "protein_coding"; gene_name "Mx2"; transcript_type "protein_coding_LoF"; transcript_name "Mx2-201"; exon_number 2; exon_id "ENSMUSE00000696914.2"; level 2; protein_id "ENSMUSP00000141038.2"; transcript_support_level "1"; mgi_id "MGI:97244"; tag "basic"; tag "Ensembl_canonical"; tag "GENCODE_Primary"; tag "appris_principal_5"; havana_gene "OTTMUSG00000047542.1"; havana_transcript "OTTMUST00000122647.1";
chr16	HAVANA	exon	97339818	97339929	0	+	.	gene_id "ENSMUSG00000023341.17"; transcript_id "ENSMUST00000190447.8"; gene_type "protein_coding"; gene_name "Mx2"; transcript_type "protein_coding_LoF"; transcript_name "Mx2-203"; exon_number 3; exon_id "ENSMUSE00000696914.2"; level 2; protein_id "ENSMUSP00000140229.2"; transcript_support_level "5"; mgi_id "MGI:97244"; tag "alternative_5_UTR"; tag "mRNA_end_NF"; tag "cds_end_NF"; tag "appris_alternative_2"; havana_gene "OTTMUSG00000047542.1"; havana_transcript "OTTMUST00000122649.1";
chr16	HAVANA	exon	97339818	97339929	0	+	.	gene_id "ENSMUSG00000023341.17"; transcript_id "ENSMUST00000188251.7"; gene_type "protein_coding"; gene_name "Mx2"; transcript_type "protein_coding_LoF"; transcript_name "Mx2-201"; exon_number 2; exon_id "ENSMUSE00000696914.2"; level 2; protein_id "ENSMUSP00000141038.2"; transcript_support_level "1"; mgi_id "MGI:97244"; tag "basic"; tag "Ensembl_canonical"; tag "GENCODE_Primary"; tag "appris_principal_5"; havana_gene "OTTMUSG00000047542.1"; havana_transcript "OTTMUST00000122647.1";
chr16	ENSEMBL_gcm37	exon	97339818	97339929	2.21608046688646	+	.	gene_id "ENSMUSG00000023341.17"; transcript_id "ENSMUSG00000023341.17_tx_1"; exon_id "chr16_97339818_97339929_+"; exonnum "3"; txlen "2722";
chr16	ENSEMBL_gcm37	exon	97339818	97339929	1.8716416689056	+	.	gene_id "ENSMUSG00000023341.17"; transcript_id "ENSMUSG00000023341.17_tx_2"; exon_id "chr16_97339818_97339929_+"; exonnum "3"; txlen "2567";
chr16	ENSEMBL_gcm37	exon	97339818	97339929	0.947556378051021	+	.	gene_id "ENSMUSG00000023341.17"; transcript_id "ENSMUSG00000023341.17_tx_3"; exon_id "chr16_97339818_97339929_+"; exonnum "2"; txlen "2006";
chr16	ENSEMBL_gcm37	exon	97339818	97339929	0.550005497861107	+	.	gene_id "ENSMUSG00000023341.17"; transcript_id "ENSMUSG00000023341.17_tx_4"; exon_id "chr16_97339818_97339929_+"; exonnum "2"; txlen "2130";
chr16	ENSEMBL_gcm37	exon	97339818	97339929	0.464494923760352	+	.	gene_id "ENSMUSG00000023341.17"; transcript_id "ENSMUSG00000023341.17_tx_5"; exon_id "chr16_97339818_97339929_+"; exonnum "3"; txlen "2691";
chr16	ENSEMBL_gcm37	exon	97339818	97339929	0.464494923760352	+	.	gene_id "ENSMUSG00000023341.17"; transcript_id "ENSMUSG00000023341.17_tx_6"; exon_id "chr16_97339818_97339929_+"; exonnum "3"; txlen "2846";
chr16	ENSEMBL_gcm37	exon	97339818	97339929	0.154213128262811	+	.	gene_id "ENSMUSG00000023341.17"; transcript_id "ENSMUSG00000023341.17_tx_8"; exon_id "chr16_97339818_97339929_+"; exonnum "2"; txlen "1984";
chr16	ENSEMBL_gcm37	exon	97339818	97339929	0.150887509204649	+	.	gene_id "ENSMUSG00000023341.17"; transcript_id "ENSMUSG00000023341.17_tx_9"; exon_id "chr16_97339818_97339929_+"; exonnum "2"; txlen "1829";
chr16	HAVANA	start_codon	97339846	97339848	0	+	0	gene_id "ENSMUSG00000023341.17"; transcript_id "ENSMUST00000190447.8"; gene_type "protein_coding"; gene_name "Mx2"; transcript_type "protein_coding_LoF"; transcript_name "Mx2-203"; exon_number 3; exon_id "ENSMUSE00000696914.2"; level 2; protein_id "ENSMUSP00000140229.2"; transcript_support_level "5"; mgi_id "MGI:97244"; tag "alternative_5_UTR"; tag "mRNA_end_NF"; tag "cds_end_NF"; tag "appris_alternative_2"; havana_gene "OTTMUSG00000047542.1"; havana_transcript "OTTMUST00000122649.1";
chr16	HAVANA	start_codon	97339846	97339848	0	+	0	gene_id "ENSMUSG00000023341.17"; transcript_id "ENSMUST00000188251.7"; gene_type "protein_coding"; gene_name "Mx2"; transcript_type "protein_coding_LoF"; transcript_name "Mx2-201"; exon_number 2; exon_id "ENSMUSE00000696914.2"; level 2; protein_id "ENSMUSP00000141038.2"; transcript_support_level "1"; mgi_id "MGI:97244"; tag "basic"; tag "Ensembl_canonical"; tag "GENCODE_Primary"; tag "appris_principal_5"; havana_gene "OTTMUSG00000047542.1"; havana_transcript "OTTMUST00000122647.1";
chr16	HAVANA	CDS	97339846	97339929	0	+	0	gene_id "ENSMUSG00000023341.17"; transcript_id "ENSMUST00000190447.8"; gene_type "protein_coding"; gene_name "Mx2"; transcript_type "protein_coding_LoF"; transcript_name "Mx2-203"; exon_number 3; exon_id "ENSMUSE00000696914.2"; level 2; protein_id "ENSMUSP00000140229.2"; transcript_support_level "5"; mgi_id "MGI:97244"; tag "alternative_5_UTR"; tag "mRNA_end_NF"; tag "cds_end_NF"; tag "appris_alternative_2"; havana_gene "OTTMUSG00000047542.1"; havana_transcript "OTTMUST00000122649.1";
chr16	HAVANA	CDS	97339846	97339929	0	+	0	gene_id "ENSMUSG00000023341.17"; transcript_id "ENSMUST00000188251.7"; gene_type "protein_coding"; gene_name "Mx2"; transcript_type "protein_coding_LoF"; transcript_name "Mx2-201"; exon_number 2; exon_id "ENSMUSE00000696914.2"; level 2; protein_id "ENSMUSP00000141038.2"; transcript_support_level "1"; mgi_id "MGI:97244"; tag "basic"; tag "Ensembl_canonical"; tag "GENCODE_Primary"; tag "appris_principal_5"; havana_gene "OTTMUSG00000047542.1"; havana_transcript "OTTMUST00000122647.1";
chr16	HAVANA	exon	97345668	97345860	0	+	.	gene_id "ENSMUSG00000023341.17"; transcript_id "ENSMUST00000190447.8"; gene_type "protein_coding"; gene_name "Mx2"; transcript_type "protein_coding_LoF"; transcript_name "Mx2-203"; exon_number 4; exon_id "ENSMUSE00001003428.2"; level 2; protein_id "ENSMUSP00000140229.2"; transcript_support_level "5"; mgi_id "MGI:97244"; tag "alternative_5_UTR"; tag "mRNA_end_NF"; tag "cds_end_NF"; tag "appris_alternative_2"; havana_gene "OTTMUSG00000047542.1"; havana_transcript "OTTMUST00000122649.1";
chr16	HAVANA	CDS	97345668	97345860	0	+	0	gene_id "ENSMUSG00000023341.17"; transcript_id "ENSMUST00000190447.8"; gene_type "protein_coding"; gene_name "Mx2"; transcript_type "protein_coding_LoF"; transcript_name "Mx2-203"; exon_number 4; exon_id "ENSMUSE00001003428.2"; level 2; protein_id "ENSMUSP00000140229.2"; transcript_support_level "5"; mgi_id "MGI:97244"; tag "alternative_5_UTR"; tag "mRNA_end_NF"; tag "cds_end_NF"; tag "appris_alternative_2"; havana_gene "OTTMUSG00000047542.1"; havana_transcript "OTTMUST00000122649.1";
chr16	HAVANA	exon	97345668	97345860	0	+	.	gene_id "ENSMUSG00000023341.17"; transcript_id "ENSMUST00000188251.7"; gene_type "protein_coding"; gene_name "Mx2"; transcript_type "protein_coding_LoF"; transcript_name "Mx2-201"; exon_number 3; exon_id "ENSMUSE00001003428.2"; level 2; protein_id "ENSMUSP00000141038.2"; transcript_support_level "1"; mgi_id "MGI:97244"; tag "basic"; tag "Ensembl_canonical"; tag "GENCODE_Primary"; tag "appris_principal_5"; havana_gene "OTTMUSG00000047542.1"; havana_transcript "OTTMUST00000122647.1";
chr16	HAVANA	CDS	97345668	97345860	0	+	0	gene_id "ENSMUSG00000023341.17"; transcript_id "ENSMUST00000188251.7"; gene_type "protein_coding"; gene_name "Mx2"; transcript_type "protein_coding_LoF"; transcript_name "Mx2-201"; exon_number 3; exon_id "ENSMUSE00001003428.2"; level 2; protein_id "ENSMUSP00000141038.2"; transcript_support_level "1"; mgi_id "MGI:97244"; tag "basic"; tag "Ensembl_canonical"; tag "GENCODE_Primary"; tag "appris_principal_5"; havana_gene "OTTMUSG00000047542.1"; havana_transcript "OTTMUST00000122647.1";
chr16	ENSEMBL_gcm37	exon	97345668	97345860	2.21608046688646	+	.	gene_id "ENSMUSG00000023341.17"; transcript_id "ENSMUSG00000023341.17_tx_1"; exon_id "chr16_97345668_97345860_+"; exonnum "4"; txlen "2722";
chr16	ENSEMBL_gcm37	exon	97345668	97345860	1.8716416689056	+	.	gene_id "ENSMUSG00000023341.17"; transcript_id "ENSMUSG00000023341.17_tx_2"; exon_id "chr16_97345668_97345860_+"; exonnum "4"; txlen "2567";
chr16	ENSEMBL_gcm37	exon	97345668	97345860	0.947556378051021	+	.	gene_id "ENSMUSG00000023341.17"; transcript_id "ENSMUSG00000023341.17_tx_3"; exon_id "chr16_97345668_97345860_+"; exonnum "3"; txlen "2006";
chr16	ENSEMBL_gcm37	exon	97345668	97345860	0.550005497861107	+	.	gene_id "ENSMUSG00000023341.17"; transcript_id "ENSMUSG00000023341.17_tx_4"; exon_id "chr16_97345668_97345860_+"; exonnum "3"; txlen "2130";
chr16	ENSEMBL_gcm37	exon	97345668	97345860	0.464494923760352	+	.	gene_id "ENSMUSG00000023341.17"; transcript_id "ENSMUSG00000023341.17_tx_5"; exon_id "chr16_97345668_97345860_+"; exonnum "4"; txlen "2691";
chr16	ENSEMBL_gcm37	exon	97345668	97345860	0.464494923760352	+	.	gene_id "ENSMUSG00000023341.17"; transcript_id "ENSMUSG00000023341.17_tx_6"; exon_id "chr16_97345668_97345860_+"; exonnum "4"; txlen "2846";
chr16	ENSEMBL_gcm37	exon	97345668	97345860	0.154213128262811	+	.	gene_id "ENSMUSG00000023341.17"; transcript_id "ENSMUSG00000023341.17_tx_8"; exon_id "chr16_97345668_97345860_+"; exonnum "3"; txlen "1984";
chr16	ENSEMBL_gcm37	exon	97345668	97345860	0.150887509204649	+	.	gene_id "ENSMUSG00000023341.17"; transcript_id "ENSMUSG00000023341.17_tx_9"; exon_id "chr16_97345668_97345860_+"; exonnum "3"; txlen "1829";
chr16	HAVANA	exon	97346812	97346949	0	+	.	gene_id "ENSMUSG00000023341.17"; transcript_id "ENSMUST00000190447.8"; gene_type "protein_coding"; gene_name "Mx2"; transcript_type "protein_coding_LoF"; transcript_name "Mx2-203"; exon_number 5; exon_id "ENSMUSE00000988884.2"; level 2; protein_id "ENSMUSP00000140229.2"; transcript_support_level "5"; mgi_id "MGI:97244"; tag "alternative_5_UTR"; tag "mRNA_end_NF"; tag "cds_end_NF"; tag "appris_alternative_2"; havana_gene "OTTMUSG00000047542.1"; havana_transcript "OTTMUST00000122649.1";
chr16	HAVANA	CDS	97346812	97346949	0	+	2	gene_id "ENSMUSG00000023341.17"; transcript_id "ENSMUST00000190447.8"; gene_type "protein_coding"; gene_name "Mx2"; transcript_type "protein_coding_LoF"; transcript_name "Mx2-203"; exon_number 5; exon_id "ENSMUSE00000988884.2"; level 2; protein_id "ENSMUSP00000140229.2"; transcript_support_level "5"; mgi_id "MGI:97244"; tag "alternative_5_UTR"; tag "mRNA_end_NF"; tag "cds_end_NF"; tag "appris_alternative_2"; havana_gene "OTTMUSG00000047542.1"; havana_transcript "OTTMUST00000122649.1";
chr16	HAVANA	exon	97346812	97346949	0	+	.	gene_id "ENSMUSG00000023341.17"; transcript_id "ENSMUST00000188251.7"; gene_type "protein_coding"; gene_name "Mx2"; transcript_type "protein_coding_LoF"; transcript_name "Mx2-201"; exon_number 4; exon_id "ENSMUSE00000988884.2"; level 2; protein_id "ENSMUSP00000141038.2"; transcript_support_level "1"; mgi_id "MGI:97244"; tag "basic"; tag "Ensembl_canonical"; tag "GENCODE_Primary"; tag "appris_principal_5"; havana_gene "OTTMUSG00000047542.1"; havana_transcript "OTTMUST00000122647.1";
chr16	HAVANA	CDS	97346812	97346949	0	+	2	gene_id "ENSMUSG00000023341.17"; transcript_id "ENSMUST00000188251.7"; gene_type "protein_coding"; gene_name "Mx2"; transcript_type "protein_coding_LoF"; transcript_name "Mx2-201"; exon_number 4; exon_id "ENSMUSE00000988884.2"; level 2; protein_id "ENSMUSP00000141038.2"; transcript_support_level "1"; mgi_id "MGI:97244"; tag "basic"; tag "Ensembl_canonical"; tag "GENCODE_Primary"; tag "appris_principal_5"; havana_gene "OTTMUSG00000047542.1"; havana_transcript "OTTMUST00000122647.1";
chr16	ENSEMBL_gcm37	exon	97346812	97346949	2.21608046688646	+	.	gene_id "ENSMUSG00000023341.17"; transcript_id "ENSMUSG00000023341.17_tx_1"; exon_id "chr16_97346812_97346949_+"; exonnum "5"; txlen "2722";
chr16	ENSEMBL_gcm37	exon	97346812	97346949	1.8716416689056	+	.	gene_id "ENSMUSG00000023341.17"; transcript_id "ENSMUSG00000023341.17_tx_2"; exon_id "chr16_97346812_97346949_+"; exonnum "5"; txlen "2567";
chr16	ENSEMBL_gcm37	exon	97346812	97346949	0.947556378051021	+	.	gene_id "ENSMUSG00000023341.17"; transcript_id "ENSMUSG00000023341.17_tx_3"; exon_id "chr16_97346812_97346949_+"; exonnum "4"; txlen "2006";
chr16	ENSEMBL_gcm37	exon	97346812	97346949	0.550005497861107	+	.	gene_id "ENSMUSG00000023341.17"; transcript_id "ENSMUSG00000023341.17_tx_4"; exon_id "chr16_97346812_97346949_+"; exonnum "4"; txlen "2130";
chr16	ENSEMBL_gcm37	exon	97346812	97346949	0.464494923760352	+	.	gene_id "ENSMUSG00000023341.17"; transcript_id "ENSMUSG00000023341.17_tx_5"; exon_id "chr16_97346812_97346949_+"; exonnum "5"; txlen "2691";
chr16	ENSEMBL_gcm37	exon	97346812	97346949	0.464494923760352	+	.	gene_id "ENSMUSG00000023341.17"; transcript_id "ENSMUSG00000023341.17_tx_6"; exon_id "chr16_97346812_97346949_+"; exonnum "5"; txlen "2846";
chr16	ENSEMBL_gcm37	exon	97346812	97346949	0.154213128262811	+	.	gene_id "ENSMUSG00000023341.17"; transcript_id "ENSMUSG00000023341.17_tx_8"; exon_id "chr16_97346812_97346949_+"; exonnum "4"; txlen "1984";
chr16	ENSEMBL_gcm37	exon	97346812	97346949	0.150887509204649	+	.	gene_id "ENSMUSG00000023341.17"; transcript_id "ENSMUSG00000023341.17_tx_9"; exon_id "chr16_97346812_97346949_+"; exonnum "4"; txlen "1829";
chr16	HAVANA	exon	97347525	97347679	0	+	.	gene_id "ENSMUSG00000023341.17"; transcript_id "ENSMUST00000190447.8"; gene_type "protein_coding"; gene_name "Mx2"; transcript_type "protein_coding_LoF"; transcript_name "Mx2-203"; exon_number 6; exon_id "ENSMUSE00000967370.2"; level 2; protein_id "ENSMUSP00000140229.2"; transcript_support_level "5"; mgi_id "MGI:97244"; tag "alternative_5_UTR"; tag "mRNA_end_NF"; tag "cds_end_NF"; tag "appris_alternative_2"; havana_gene "OTTMUSG00000047542.1"; havana_transcript "OTTMUST00000122649.1";
chr16	HAVANA	CDS	97347525	97347679	0	+	2	gene_id "ENSMUSG00000023341.17"; transcript_id "ENSMUST00000190447.8"; gene_type "protein_coding"; gene_name "Mx2"; transcript_type "protein_coding_LoF"; transcript_name "Mx2-203"; exon_number 6; exon_id "ENSMUSE00000967370.2"; level 2; protein_id "ENSMUSP00000140229.2"; transcript_support_level "5"; mgi_id "MGI:97244"; tag "alternative_5_UTR"; tag "mRNA_end_NF"; tag "cds_end_NF"; tag "appris_alternative_2"; havana_gene "OTTMUSG00000047542.1"; havana_transcript "OTTMUST00000122649.1";
chr16	HAVANA	exon	97347525	97347679	0	+	.	gene_id "ENSMUSG00000023341.17"; transcript_id "ENSMUST00000188251.7"; gene_type "protein_coding"; gene_name "Mx2"; transcript_type "protein_coding_LoF"; transcript_name "Mx2-201"; exon_number 5; exon_id "ENSMUSE00000967370.2"; level 2; protein_id "ENSMUSP00000141038.2"; transcript_support_level "1"; mgi_id "MGI:97244"; tag "basic"; tag "Ensembl_canonical"; tag "GENCODE_Primary"; tag "appris_principal_5"; havana_gene "OTTMUSG00000047542.1"; havana_transcript "OTTMUST00000122647.1";
chr16	HAVANA	CDS	97347525	97347679	0	+	2	gene_id "ENSMUSG00000023341.17"; transcript_id "ENSMUST00000188251.7"; gene_type "protein_coding"; gene_name "Mx2"; transcript_type "protein_coding_LoF"; transcript_name "Mx2-201"; exon_number 5; exon_id "ENSMUSE00000967370.2"; level 2; protein_id "ENSMUSP00000141038.2"; transcript_support_level "1"; mgi_id "MGI:97244"; tag "basic"; tag "Ensembl_canonical"; tag "GENCODE_Primary"; tag "appris_principal_5"; havana_gene "OTTMUSG00000047542.1"; havana_transcript "OTTMUST00000122647.1";
chr16	ENSEMBL_gcm37	exon	97347525	97347679	2.21608046688646	+	.	gene_id "ENSMUSG00000023341.17"; transcript_id "ENSMUSG00000023341.17_tx_1"; exon_id "chr16_97347525_97347679_+"; exonnum "6"; txlen "2722";
chr16	ENSEMBL_gcm37	exon	97347525	97347679	0.947556378051021	+	.	gene_id "ENSMUSG00000023341.17"; transcript_id "ENSMUSG00000023341.17_tx_3"; exon_id "chr16_97347525_97347679_+"; exonnum "5"; txlen "2006";
chr16	ENSEMBL_gcm37	exon	97347525	97347679	0.550005497861107	+	.	gene_id "ENSMUSG00000023341.17"; transcript_id "ENSMUSG00000023341.17_tx_4"; exon_id "chr16_97347525_97347679_+"; exonnum "5"; txlen "2130";
chr16	ENSEMBL_gcm37	exon	97347525	97347679	0.464494923760352	+	.	gene_id "ENSMUSG00000023341.17"; transcript_id "ENSMUSG00000023341.17_tx_6"; exon_id "chr16_97347525_97347679_+"; exonnum "6"; txlen "2846";
chr16	ENSEMBL_gcm37	exon	97347525	97347679	0.154213128262811	+	.	gene_id "ENSMUSG00000023341.17"; transcript_id "ENSMUSG00000023341.17_tx_8"; exon_id "chr16_97347525_97347679_+"; exonnum "5"; txlen "1984";
chr16	HAVANA	exon	97347947	97348085	0	+	.	gene_id "ENSMUSG00000023341.17"; transcript_id "ENSMUST00000190447.8"; gene_type "protein_coding"; gene_name "Mx2"; transcript_type "protein_coding_LoF"; transcript_name "Mx2-203"; exon_number 7; exon_id "ENSMUSE00001022289.2"; level 2; protein_id "ENSMUSP00000140229.2"; transcript_support_level "5"; mgi_id "MGI:97244"; tag "alternative_5_UTR"; tag "mRNA_end_NF"; tag "cds_end_NF"; tag "appris_alternative_2"; havana_gene "OTTMUSG00000047542.1"; havana_transcript "OTTMUST00000122649.1";
chr16	HAVANA	CDS	97347947	97348085	0	+	0	gene_id "ENSMUSG00000023341.17"; transcript_id "ENSMUST00000190447.8"; gene_type "protein_coding"; gene_name "Mx2"; transcript_type "protein_coding_LoF"; transcript_name "Mx2-203"; exon_number 7; exon_id "ENSMUSE00001022289.2"; level 2; protein_id "ENSMUSP00000140229.2"; transcript_support_level "5"; mgi_id "MGI:97244"; tag "alternative_5_UTR"; tag "mRNA_end_NF"; tag "cds_end_NF"; tag "appris_alternative_2"; havana_gene "OTTMUSG00000047542.1"; havana_transcript "OTTMUST00000122649.1";
chr16	HAVANA	exon	97347947	97348085	0	+	.	gene_id "ENSMUSG00000023341.17"; transcript_id "ENSMUST00000188251.7"; gene_type "protein_coding"; gene_name "Mx2"; transcript_type "protein_coding_LoF"; transcript_name "Mx2-201"; exon_number 6; exon_id "ENSMUSE00001022289.2"; level 2; protein_id "ENSMUSP00000141038.2"; transcript_support_level "1"; mgi_id "MGI:97244"; tag "basic"; tag "Ensembl_canonical"; tag "GENCODE_Primary"; tag "appris_principal_5"; havana_gene "OTTMUSG00000047542.1"; havana_transcript "OTTMUST00000122647.1";
chr16	HAVANA	CDS	97347947	97348085	0	+	0	gene_id "ENSMUSG00000023341.17"; transcript_id "ENSMUST00000188251.7"; gene_type "protein_coding"; gene_name "Mx2"; transcript_type "protein_coding_LoF"; transcript_name "Mx2-201"; exon_number 6; exon_id "ENSMUSE00001022289.2"; level 2; protein_id "ENSMUSP00000141038.2"; transcript_support_level "1"; mgi_id "MGI:97244"; tag "basic"; tag "Ensembl_canonical"; tag "GENCODE_Primary"; tag "appris_principal_5"; havana_gene "OTTMUSG00000047542.1"; havana_transcript "OTTMUST00000122647.1";
chr16	ENSEMBL_gcm37	exon	97347947	97348085	2.21608046688646	+	.	gene_id "ENSMUSG00000023341.17"; transcript_id "ENSMUSG00000023341.17_tx_1"; exon_id "chr16_97347947_97348085_+"; exonnum "7"; txlen "2722";
chr16	ENSEMBL_gcm37	exon	97347947	97348085	1.8716416689056	+	.	gene_id "ENSMUSG00000023341.17"; transcript_id "ENSMUSG00000023341.17_tx_2"; exon_id "chr16_97347947_97348085_+"; exonnum "6"; txlen "2567";
chr16	ENSEMBL_gcm37	exon	97347947	97348085	0.947556378051021	+	.	gene_id "ENSMUSG00000023341.17"; transcript_id "ENSMUSG00000023341.17_tx_3"; exon_id "chr16_97347947_97348085_+"; exonnum "6"; txlen "2006";
chr16	ENSEMBL_gcm37	exon	97347947	97348085	0.550005497861107	+	.	gene_id "ENSMUSG00000023341.17"; transcript_id "ENSMUSG00000023341.17_tx_4"; exon_id "chr16_97347947_97348085_+"; exonnum "6"; txlen "2130";
chr16	ENSEMBL_gcm37	exon	97347947	97348085	0.464494923760352	+	.	gene_id "ENSMUSG00000023341.17"; transcript_id "ENSMUSG00000023341.17_tx_5"; exon_id "chr16_97347947_97348085_+"; exonnum "6"; txlen "2691";
chr16	ENSEMBL_gcm37	exon	97347947	97348085	0.464494923760352	+	.	gene_id "ENSMUSG00000023341.17"; transcript_id "ENSMUSG00000023341.17_tx_6"; exon_id "chr16_97347947_97348085_+"; exonnum "7"; txlen "2846";
chr16	ENSEMBL_gcm37	exon	97347947	97348085	0.154213128262811	+	.	gene_id "ENSMUSG00000023341.17"; transcript_id "ENSMUSG00000023341.17_tx_8"; exon_id "chr16_97347947_97348085_+"; exonnum "6"; txlen "1984";
chr16	ENSEMBL_gcm37	exon	97347947	97348085	0.150887509204649	+	.	gene_id "ENSMUSG00000023341.17"; transcript_id "ENSMUSG00000023341.17_tx_9"; exon_id "chr16_97347947_97348085_+"; exonnum "5"; txlen "1829";
chr16	HAVANA	exon	97348538	97348736	0	+	.	gene_id "ENSMUSG00000023341.17"; transcript_id "ENSMUST00000190447.8"; gene_type "protein_coding"; gene_name "Mx2"; transcript_type "protein_coding_LoF"; transcript_name "Mx2-203"; exon_number 8; exon_id "ENSMUSE00001071242.2"; level 2; protein_id "ENSMUSP00000140229.2"; transcript_support_level "5"; mgi_id "MGI:97244"; tag "alternative_5_UTR"; tag "mRNA_end_NF"; tag "cds_end_NF"; tag "appris_alternative_2"; havana_gene "OTTMUSG00000047542.1"; havana_transcript "OTTMUST00000122649.1";
chr16	HAVANA	CDS	97348538	97348736	0	+	2	gene_id "ENSMUSG00000023341.17"; transcript_id "ENSMUST00000190447.8"; gene_type "protein_coding"; gene_name "Mx2"; transcript_type "protein_coding_LoF"; transcript_name "Mx2-203"; exon_number 8; exon_id "ENSMUSE00001071242.2"; level 2; protein_id "ENSMUSP00000140229.2"; transcript_support_level "5"; mgi_id "MGI:97244"; tag "alternative_5_UTR"; tag "mRNA_end_NF"; tag "cds_end_NF"; tag "appris_alternative_2"; havana_gene "OTTMUSG00000047542.1"; havana_transcript "OTTMUST00000122649.1";
chr16	HAVANA	exon	97348538	97348736	0	+	.	gene_id "ENSMUSG00000023341.17"; transcript_id "ENSMUST00000188251.7"; gene_type "protein_coding"; gene_name "Mx2"; transcript_type "protein_coding_LoF"; transcript_name "Mx2-201"; exon_number 7; exon_id "ENSMUSE00001071242.2"; level 2; protein_id "ENSMUSP00000141038.2"; transcript_support_level "1"; mgi_id "MGI:97244"; tag "basic"; tag "Ensembl_canonical"; tag "GENCODE_Primary"; tag "appris_principal_5"; havana_gene "OTTMUSG00000047542.1"; havana_transcript "OTTMUST00000122647.1";
chr16	HAVANA	CDS	97348538	97348736	0	+	2	gene_id "ENSMUSG00000023341.17"; transcript_id "ENSMUST00000188251.7"; gene_type "protein_coding"; gene_name "Mx2"; transcript_type "protein_coding_LoF"; transcript_name "Mx2-201"; exon_number 7; exon_id "ENSMUSE00001071242.2"; level 2; protein_id "ENSMUSP00000141038.2"; transcript_support_level "1"; mgi_id "MGI:97244"; tag "basic"; tag "Ensembl_canonical"; tag "GENCODE_Primary"; tag "appris_principal_5"; havana_gene "OTTMUSG00000047542.1"; havana_transcript "OTTMUST00000122647.1";
chr16	ENSEMBL_gcm37	exon	97348538	97348736	2.21608046688646	+	.	gene_id "ENSMUSG00000023341.17"; transcript_id "ENSMUSG00000023341.17_tx_1"; exon_id "chr16_97348538_97348736_+"; exonnum "8"; txlen "2722";
chr16	ENSEMBL_gcm37	exon	97348538	97348736	1.8716416689056	+	.	gene_id "ENSMUSG00000023341.17"; transcript_id "ENSMUSG00000023341.17_tx_2"; exon_id "chr16_97348538_97348736_+"; exonnum "7"; txlen "2567";
chr16	ENSEMBL_gcm37	exon	97348538	97348736	0.947556378051021	+	.	gene_id "ENSMUSG00000023341.17"; transcript_id "ENSMUSG00000023341.17_tx_3"; exon_id "chr16_97348538_97348736_+"; exonnum "7"; txlen "2006";
chr16	ENSEMBL_gcm37	exon	97348538	97348736	0.550005497861107	+	.	gene_id "ENSMUSG00000023341.17"; transcript_id "ENSMUSG00000023341.17_tx_4"; exon_id "chr16_97348538_97348736_+"; exonnum "7"; txlen "2130";
chr16	ENSEMBL_gcm37	exon	97348538	97348736	0.464494923760352	+	.	gene_id "ENSMUSG00000023341.17"; transcript_id "ENSMUSG00000023341.17_tx_5"; exon_id "chr16_97348538_97348736_+"; exonnum "7"; txlen "2691";
chr16	ENSEMBL_gcm37	exon	97348538	97348736	0.464494923760352	+	.	gene_id "ENSMUSG00000023341.17"; transcript_id "ENSMUSG00000023341.17_tx_6"; exon_id "chr16_97348538_97348736_+"; exonnum "8"; txlen "2846";
chr16	ENSEMBL_gcm37	exon	97348538	97348736	0.154213128262811	+	.	gene_id "ENSMUSG00000023341.17"; transcript_id "ENSMUSG00000023341.17_tx_8"; exon_id "chr16_97348538_97348736_+"; exonnum "7"; txlen "1984";
chr16	ENSEMBL_gcm37	exon	97348538	97348736	0.150887509204649	+	.	gene_id "ENSMUSG00000023341.17"; transcript_id "ENSMUSG00000023341.17_tx_9"; exon_id "chr16_97348538_97348736_+"; exonnum "6"; txlen "1829";
chr16	HAVANA	exon	97351587	97351986	0	+	.	gene_id "ENSMUSG00000023341.17"; transcript_id "ENSMUST00000190097.2"; gene_type "protein_coding"; gene_name "Mx2"; transcript_type "protein_coding_CDS_not_defined"; transcript_name "Mx2-202"; exon_number 1; exon_id "ENSMUSE00001318797.2"; level 2; transcript_support_level "3"; mgi_id "MGI:97244"; tag "mRNA_end_NF"; havana_gene "OTTMUSG00000047542.1"; havana_transcript "OTTMUST00000122650.1";
chr16	HAVANA	transcript	97351587	97353170	0	+	.	gene_id "ENSMUSG00000023341.17"; transcript_id "ENSMUST00000190097.2"; gene_type "protein_coding"; gene_name "Mx2"; transcript_type "protein_coding_CDS_not_defined"; transcript_name "Mx2-202"; level 2; transcript_support_level "3"; mgi_id "MGI:97244"; tag "mRNA_end_NF"; havana_gene "OTTMUSG00000047542.1"; havana_transcript "OTTMUST00000122650.1";
chr16	HAVANA	exon	97352097	97352175	0	+	.	gene_id "ENSMUSG00000023341.17"; transcript_id "ENSMUST00000190447.8"; gene_type "protein_coding"; gene_name "Mx2"; transcript_type "protein_coding_LoF"; transcript_name "Mx2-203"; exon_number 9; exon_id "ENSMUSE00000260231.2"; level 2; protein_id "ENSMUSP00000140229.2"; transcript_support_level "5"; mgi_id "MGI:97244"; tag "alternative_5_UTR"; tag "mRNA_end_NF"; tag "cds_end_NF"; tag "appris_alternative_2"; havana_gene "OTTMUSG00000047542.1"; havana_transcript "OTTMUST00000122649.1";
chr16	HAVANA	CDS	97352097	97352175	0	+	1	gene_id "ENSMUSG00000023341.17"; transcript_id "ENSMUST00000190447.8"; gene_type "protein_coding"; gene_name "Mx2"; transcript_type "protein_coding_LoF"; transcript_name "Mx2-203"; exon_number 9; exon_id "ENSMUSE00000260231.2"; level 2; protein_id "ENSMUSP00000140229.2"; transcript_support_level "5"; mgi_id "MGI:97244"; tag "alternative_5_UTR"; tag "mRNA_end_NF"; tag "cds_end_NF"; tag "appris_alternative_2"; havana_gene "OTTMUSG00000047542.1"; havana_transcript "OTTMUST00000122649.1";
chr16	HAVANA	exon	97352097	97352175	0	+	.	gene_id "ENSMUSG00000023341.17"; transcript_id "ENSMUST00000188251.7"; gene_type "protein_coding"; gene_name "Mx2"; transcript_type "protein_coding_LoF"; transcript_name "Mx2-201"; exon_number 8; exon_id "ENSMUSE00000260231.2"; level 2; protein_id "ENSMUSP00000141038.2"; transcript_support_level "1"; mgi_id "MGI:97244"; tag "basic"; tag "Ensembl_canonical"; tag "GENCODE_Primary"; tag "appris_principal_5"; havana_gene "OTTMUSG00000047542.1"; havana_transcript "OTTMUST00000122647.1";
chr16	HAVANA	CDS	97352097	97352175	0	+	1	gene_id "ENSMUSG00000023341.17"; transcript_id "ENSMUST00000188251.7"; gene_type "protein_coding"; gene_name "Mx2"; transcript_type "protein_coding_LoF"; transcript_name "Mx2-201"; exon_number 8; exon_id "ENSMUSE00000260231.2"; level 2; protein_id "ENSMUSP00000141038.2"; transcript_support_level "1"; mgi_id "MGI:97244"; tag "basic"; tag "Ensembl_canonical"; tag "GENCODE_Primary"; tag "appris_principal_5"; havana_gene "OTTMUSG00000047542.1"; havana_transcript "OTTMUST00000122647.1";
chr16	HAVANA	exon	97352097	97352175	0	+	.	gene_id "ENSMUSG00000023341.17"; transcript_id "ENSMUST00000190097.2"; gene_type "protein_coding"; gene_name "Mx2"; transcript_type "protein_coding_CDS_not_defined"; transcript_name "Mx2-202"; exon_number 2; exon_id "ENSMUSE00001335348.2"; level 2; transcript_support_level "3"; mgi_id "MGI:97244"; tag "mRNA_end_NF"; havana_gene "OTTMUSG00000047542.1"; havana_transcript "OTTMUST00000122650.1";
chr16	ENSEMBL_gcm37	exon	97352097	97352175	2.21608046688646	+	.	gene_id "ENSMUSG00000023341.17"; transcript_id "ENSMUSG00000023341.17_tx_1"; exon_id "chr16_97352097_97352175_+"; exonnum "9"; txlen "2722";
chr16	ENSEMBL_gcm37	exon	97352097	97352175	1.8716416689056	+	.	gene_id "ENSMUSG00000023341.17"; transcript_id "ENSMUSG00000023341.17_tx_2"; exon_id "chr16_97352097_97352175_+"; exonnum "8"; txlen "2567";
chr16	ENSEMBL_gcm37	exon	97352097	97352175	0.947556378051021	+	.	gene_id "ENSMUSG00000023341.17"; transcript_id "ENSMUSG00000023341.17_tx_3"; exon_id "chr16_97352097_97352175_+"; exonnum "8"; txlen "2006";
chr16	ENSEMBL_gcm37	exon	97352097	97352175	0.154213128262811	+	.	gene_id "ENSMUSG00000023341.17"; transcript_id "ENSMUSG00000023341.17_tx_8"; exon_id "chr16_97352097_97352175_+"; exonnum "8"; txlen "1984";
chr16	ENSEMBL_gcm37	exon	97352097	97352175	0.150887509204649	+	.	gene_id "ENSMUSG00000023341.17"; transcript_id "ENSMUSG00000023341.17_tx_9"; exon_id "chr16_97352097_97352175_+"; exonnum "7"; txlen "1829";
chr16	sragcm37_mid	exon	97352097	97352299	0.550005497861107	+	.	gene_id "ENSMUSG00000023341.17"; transcript_id "ENSMUSG00000023341.17_tx_4"; exon_id "chr16_97352097_97352299_+"; exonnum "8"; txlen "2130";
chr16	sragcm37_mid	exon	97352097	97352299	0.464494923760352	+	.	gene_id "ENSMUSG00000023341.17"; transcript_id "ENSMUSG00000023341.17_tx_5"; exon_id "chr16_97352097_97352299_+"; exonnum "8"; txlen "2691";
chr16	sragcm37_mid	exon	97352097	97352299	0.464494923760352	+	.	gene_id "ENSMUSG00000023341.17"; transcript_id "ENSMUSG00000023341.17_tx_6"; exon_id "chr16_97352097_97352299_+"; exonnum "9"; txlen "2846";
chr16	HAVANA	exon	97352596	97352718	0	+	.	gene_id "ENSMUSG00000023341.17"; transcript_id "ENSMUST00000190447.8"; gene_type "protein_coding"; gene_name "Mx2"; transcript_type "protein_coding_LoF"; transcript_name "Mx2-203"; exon_number 10; exon_id "ENSMUSE00000134461.2"; level 2; protein_id "ENSMUSP00000140229.2"; transcript_support_level "5"; mgi_id "MGI:97244"; tag "alternative_5_UTR"; tag "mRNA_end_NF"; tag "cds_end_NF"; tag "appris_alternative_2"; havana_gene "OTTMUSG00000047542.1"; havana_transcript "OTTMUST00000122649.1";
chr16	HAVANA	CDS	97352596	97352718	0	+	0	gene_id "ENSMUSG00000023341.17"; transcript_id "ENSMUST00000190447.8"; gene_type "protein_coding"; gene_name "Mx2"; transcript_type "protein_coding_LoF"; transcript_name "Mx2-203"; exon_number 10; exon_id "ENSMUSE00000134461.2"; level 2; protein_id "ENSMUSP00000140229.2"; transcript_support_level "5"; mgi_id "MGI:97244"; tag "alternative_5_UTR"; tag "mRNA_end_NF"; tag "cds_end_NF"; tag "appris_alternative_2"; havana_gene "OTTMUSG00000047542.1"; havana_transcript "OTTMUST00000122649.1";
chr16	HAVANA	exon	97352596	97352718	0	+	.	gene_id "ENSMUSG00000023341.17"; transcript_id "ENSMUST00000188251.7"; gene_type "protein_coding"; gene_name "Mx2"; transcript_type "protein_coding_LoF"; transcript_name "Mx2-201"; exon_number 9; exon_id "ENSMUSE00000134461.2"; level 2; protein_id "ENSMUSP00000141038.2"; transcript_support_level "1"; mgi_id "MGI:97244"; tag "basic"; tag "Ensembl_canonical"; tag "GENCODE_Primary"; tag "appris_principal_5"; havana_gene "OTTMUSG00000047542.1"; havana_transcript "OTTMUST00000122647.1";
chr16	HAVANA	CDS	97352596	97352718	0	+	0	gene_id "ENSMUSG00000023341.17"; transcript_id "ENSMUST00000188251.7"; gene_type "protein_coding"; gene_name "Mx2"; transcript_type "protein_coding_LoF"; transcript_name "Mx2-201"; exon_number 9; exon_id "ENSMUSE00000134461.2"; level 2; protein_id "ENSMUSP00000141038.2"; transcript_support_level "1"; mgi_id "MGI:97244"; tag "basic"; tag "Ensembl_canonical"; tag "GENCODE_Primary"; tag "appris_principal_5"; havana_gene "OTTMUSG00000047542.1"; havana_transcript "OTTMUST00000122647.1";
chr16	HAVANA	exon	97352596	97352718	0	+	.	gene_id "ENSMUSG00000023341.17"; transcript_id "ENSMUST00000190097.2"; gene_type "protein_coding"; gene_name "Mx2"; transcript_type "protein_coding_CDS_not_defined"; transcript_name "Mx2-202"; exon_number 3; exon_id "ENSMUSE00001319639.2"; level 2; transcript_support_level "3"; mgi_id "MGI:97244"; tag "mRNA_end_NF"; havana_gene "OTTMUSG00000047542.1"; havana_transcript "OTTMUST00000122650.1";
chr16	ENSEMBL_gcm37	exon	97352596	97352718	2.21608046688646	+	.	gene_id "ENSMUSG00000023341.17"; transcript_id "ENSMUSG00000023341.17_tx_1"; exon_id "chr16_97352596_97352718_+"; exonnum "10"; txlen "2722";
chr16	ENSEMBL_gcm37	exon	97352596	97352718	1.8716416689056	+	.	gene_id "ENSMUSG00000023341.17"; transcript_id "ENSMUSG00000023341.17_tx_2"; exon_id "chr16_97352596_97352718_+"; exonnum "9"; txlen "2567";
chr16	ENSEMBL_gcm37	exon	97352596	97352718	0.947556378051021	+	.	gene_id "ENSMUSG00000023341.17"; transcript_id "ENSMUSG00000023341.17_tx_3"; exon_id "chr16_97352596_97352718_+"; exonnum "9"; txlen "2006";
chr16	ENSEMBL_gcm37	exon	97352596	97352718	0.550005497861107	+	.	gene_id "ENSMUSG00000023341.17"; transcript_id "ENSMUSG00000023341.17_tx_4"; exon_id "chr16_97352596_97352718_+"; exonnum "9"; txlen "2130";
chr16	ENSEMBL_gcm37	exon	97352596	97352718	0.464494923760352	+	.	gene_id "ENSMUSG00000023341.17"; transcript_id "ENSMUSG00000023341.17_tx_5"; exon_id "chr16_97352596_97352718_+"; exonnum "9"; txlen "2691";
chr16	ENSEMBL_gcm37	exon	97352596	97352718	0.464494923760352	+	.	gene_id "ENSMUSG00000023341.17"; transcript_id "ENSMUSG00000023341.17_tx_6"; exon_id "chr16_97352596_97352718_+"; exonnum "10"; txlen "2846";
chr16	ENSEMBL_gcm37	exon	97352596	97352718	0.154213128262811	+	.	gene_id "ENSMUSG00000023341.17"; transcript_id "ENSMUSG00000023341.17_tx_8"; exon_id "chr16_97352596_97352718_+"; exonnum "9"; txlen "1984";
chr16	ENSEMBL_gcm37	exon	97352596	97352718	0.150887509204649	+	.	gene_id "ENSMUSG00000023341.17"; transcript_id "ENSMUSG00000023341.17_tx_9"; exon_id "chr16_97352596_97352718_+"; exonnum "8"; txlen "1829";
chr16	HAVANA	exon	97353124	97353170	0	+	.	gene_id "ENSMUSG00000023341.17"; transcript_id "ENSMUST00000190097.2"; gene_type "protein_coding"; gene_name "Mx2"; transcript_type "protein_coding_CDS_not_defined"; transcript_name "Mx2-202"; exon_number 4; exon_id "ENSMUSE00001325027.2"; level 2; transcript_support_level "3"; mgi_id "MGI:97244"; tag "mRNA_end_NF"; havana_gene "OTTMUSG00000047542.1"; havana_transcript "OTTMUST00000122650.1";
chr16	HAVANA	exon	97353124	97353266	0	+	.	gene_id "ENSMUSG00000023341.17"; transcript_id "ENSMUST00000190447.8"; gene_type "protein_coding"; gene_name "Mx2"; transcript_type "protein_coding_LoF"; transcript_name "Mx2-203"; exon_number 11; exon_id "ENSMUSE00001319163.2"; level 2; protein_id "ENSMUSP00000140229.2"; transcript_support_level "5"; mgi_id "MGI:97244"; tag "alternative_5_UTR"; tag "mRNA_end_NF"; tag "cds_end_NF"; tag "appris_alternative_2"; havana_gene "OTTMUSG00000047542.1"; havana_transcript "OTTMUST00000122649.1";
chr16	HAVANA	CDS	97353124	97353266	0	+	0	gene_id "ENSMUSG00000023341.17"; transcript_id "ENSMUST00000190447.8"; gene_type "protein_coding"; gene_name "Mx2"; transcript_type "protein_coding_LoF"; transcript_name "Mx2-203"; exon_number 11; exon_id "ENSMUSE00001319163.2"; level 2; protein_id "ENSMUSP00000140229.2"; transcript_support_level "5"; mgi_id "MGI:97244"; tag "alternative_5_UTR"; tag "mRNA_end_NF"; tag "cds_end_NF"; tag "appris_alternative_2"; havana_gene "OTTMUSG00000047542.1"; havana_transcript "OTTMUST00000122649.1";
chr16	HAVANA	exon	97353124	97353266	0	+	.	gene_id "ENSMUSG00000023341.17"; transcript_id "ENSMUST00000188251.7"; gene_type "protein_coding"; gene_name "Mx2"; transcript_type "protein_coding_LoF"; transcript_name "Mx2-201"; exon_number 10; exon_id "ENSMUSE00001319163.2"; level 2; protein_id "ENSMUSP00000141038.2"; transcript_support_level "1"; mgi_id "MGI:97244"; tag "basic"; tag "Ensembl_canonical"; tag "GENCODE_Primary"; tag "appris_principal_5"; havana_gene "OTTMUSG00000047542.1"; havana_transcript "OTTMUST00000122647.1";
chr16	HAVANA	CDS	97353124	97353266	0	+	0	gene_id "ENSMUSG00000023341.17"; transcript_id "ENSMUST00000188251.7"; gene_type "protein_coding"; gene_name "Mx2"; transcript_type "protein_coding_LoF"; transcript_name "Mx2-201"; exon_number 10; exon_id "ENSMUSE00001319163.2"; level 2; protein_id "ENSMUSP00000141038.2"; transcript_support_level "1"; mgi_id "MGI:97244"; tag "basic"; tag "Ensembl_canonical"; tag "GENCODE_Primary"; tag "appris_principal_5"; havana_gene "OTTMUSG00000047542.1"; havana_transcript "OTTMUST00000122647.1";
chr16	ENSEMBL_gcm37	exon	97353124	97353266	2.21608046688646	+	.	gene_id "ENSMUSG00000023341.17"; transcript_id "ENSMUSG00000023341.17_tx_1"; exon_id "chr16_97353124_97353266_+"; exonnum "11"; txlen "2722";
chr16	ENSEMBL_gcm37	exon	97353124	97353266	1.8716416689056	+	.	gene_id "ENSMUSG00000023341.17"; transcript_id "ENSMUSG00000023341.17_tx_2"; exon_id "chr16_97353124_97353266_+"; exonnum "10"; txlen "2567";
chr16	ENSEMBL_gcm37	exon	97353124	97353266	0.947556378051021	+	.	gene_id "ENSMUSG00000023341.17"; transcript_id "ENSMUSG00000023341.17_tx_3"; exon_id "chr16_97353124_97353266_+"; exonnum "10"; txlen "2006";
chr16	ENSEMBL_gcm37	exon	97353124	97353266	0.550005497861107	+	.	gene_id "ENSMUSG00000023341.17"; transcript_id "ENSMUSG00000023341.17_tx_4"; exon_id "chr16_97353124_97353266_+"; exonnum "10"; txlen "2130";
chr16	ENSEMBL_gcm37	exon	97353124	97353266	0.464494923760352	+	.	gene_id "ENSMUSG00000023341.17"; transcript_id "ENSMUSG00000023341.17_tx_5"; exon_id "chr16_97353124_97353266_+"; exonnum "10"; txlen "2691";
chr16	ENSEMBL_gcm37	exon	97353124	97353266	0.464494923760352	+	.	gene_id "ENSMUSG00000023341.17"; transcript_id "ENSMUSG00000023341.17_tx_6"; exon_id "chr16_97353124_97353266_+"; exonnum "11"; txlen "2846";
chr16	ENSEMBL_gcm37	exon	97353124	97353266	0.154213128262811	+	.	gene_id "ENSMUSG00000023341.17"; transcript_id "ENSMUSG00000023341.17_tx_8"; exon_id "chr16_97353124_97353266_+"; exonnum "10"; txlen "1984";
chr16	ENSEMBL_gcm37	exon	97353124	97353266	0.150887509204649	+	.	gene_id "ENSMUSG00000023341.17"; transcript_id "ENSMUSG00000023341.17_tx_9"; exon_id "chr16_97353124_97353266_+"; exonnum "9"; txlen "1829";
chr16	HAVANA	exon	97357161	97357319	0	+	.	gene_id "ENSMUSG00000023341.17"; transcript_id "ENSMUST00000190447.8"; gene_type "protein_coding"; gene_name "Mx2"; transcript_type "protein_coding_LoF"; transcript_name "Mx2-203"; exon_number 12; exon_id "ENSMUSE00001334894.2"; level 2; protein_id "ENSMUSP00000140229.2"; transcript_support_level "5"; mgi_id "MGI:97244"; tag "alternative_5_UTR"; tag "mRNA_end_NF"; tag "cds_end_NF"; tag "appris_alternative_2"; havana_gene "OTTMUSG00000047542.1"; havana_transcript "OTTMUST00000122649.1";
chr16	HAVANA	CDS	97357161	97357319	0	+	1	gene_id "ENSMUSG00000023341.17"; transcript_id "ENSMUST00000190447.8"; gene_type "protein_coding"; gene_name "Mx2"; transcript_type "protein_coding_LoF"; transcript_name "Mx2-203"; exon_number 12; exon_id "ENSMUSE00001334894.2"; level 2; protein_id "ENSMUSP00000140229.2"; transcript_support_level "5"; mgi_id "MGI:97244"; tag "alternative_5_UTR"; tag "mRNA_end_NF"; tag "cds_end_NF"; tag "appris_alternative_2"; havana_gene "OTTMUSG00000047542.1"; havana_transcript "OTTMUST00000122649.1";
chr16	HAVANA	exon	97357161	97357319	0	+	.	gene_id "ENSMUSG00000023341.17"; transcript_id "ENSMUST00000188251.7"; gene_type "protein_coding"; gene_name "Mx2"; transcript_type "protein_coding_LoF"; transcript_name "Mx2-201"; exon_number 11; exon_id "ENSMUSE00001334894.2"; level 2; protein_id "ENSMUSP00000141038.2"; transcript_support_level "1"; mgi_id "MGI:97244"; tag "basic"; tag "Ensembl_canonical"; tag "GENCODE_Primary"; tag "appris_principal_5"; havana_gene "OTTMUSG00000047542.1"; havana_transcript "OTTMUST00000122647.1";
chr16	HAVANA	CDS	97357161	97357319	0	+	1	gene_id "ENSMUSG00000023341.17"; transcript_id "ENSMUST00000188251.7"; gene_type "protein_coding"; gene_name "Mx2"; transcript_type "protein_coding_LoF"; transcript_name "Mx2-201"; exon_number 11; exon_id "ENSMUSE00001334894.2"; level 2; protein_id "ENSMUSP00000141038.2"; transcript_support_level "1"; mgi_id "MGI:97244"; tag "basic"; tag "Ensembl_canonical"; tag "GENCODE_Primary"; tag "appris_principal_5"; havana_gene "OTTMUSG00000047542.1"; havana_transcript "OTTMUST00000122647.1";
chr16	ENSEMBL_gcm37	exon	97357161	97357319	2.21608046688646	+	.	gene_id "ENSMUSG00000023341.17"; transcript_id "ENSMUSG00000023341.17_tx_1"; exon_id "chr16_97357161_97357319_+"; exonnum "12"; txlen "2722";
chr16	ENSEMBL_gcm37	exon	97357161	97357319	1.8716416689056	+	.	gene_id "ENSMUSG00000023341.17"; transcript_id "ENSMUSG00000023341.17_tx_2"; exon_id "chr16_97357161_97357319_+"; exonnum "11"; txlen "2567";
chr16	ENSEMBL_gcm37	exon	97357161	97357319	0.947556378051021	+	.	gene_id "ENSMUSG00000023341.17"; transcript_id "ENSMUSG00000023341.17_tx_3"; exon_id "chr16_97357161_97357319_+"; exonnum "11"; txlen "2006";
chr16	ENSEMBL_gcm37	exon	97357161	97357319	0.550005497861107	+	.	gene_id "ENSMUSG00000023341.17"; transcript_id "ENSMUSG00000023341.17_tx_4"; exon_id "chr16_97357161_97357319_+"; exonnum "11"; txlen "2130";
chr16	ENSEMBL_gcm37	exon	97357161	97357319	0.464494923760352	+	.	gene_id "ENSMUSG00000023341.17"; transcript_id "ENSMUSG00000023341.17_tx_5"; exon_id "chr16_97357161_97357319_+"; exonnum "11"; txlen "2691";
chr16	ENSEMBL_gcm37	exon	97357161	97357319	0.464494923760352	+	.	gene_id "ENSMUSG00000023341.17"; transcript_id "ENSMUSG00000023341.17_tx_6"; exon_id "chr16_97357161_97357319_+"; exonnum "12"; txlen "2846";
chr16	ENSEMBL_gcm37	exon	97357161	97357319	0.404025045647255	+	.	gene_id "ENSMUSG00000023341.17"; transcript_id "ENSMUSG00000023341.17_tx_7"; exon_id "chr16_97357161_97357319_+"; exonnum "1"; txlen "910";
chr16	ENSEMBL_gcm37	exon	97357161	97357319	0.154213128262811	+	.	gene_id "ENSMUSG00000023341.17"; transcript_id "ENSMUSG00000023341.17_tx_8"; exon_id "chr16_97357161_97357319_+"; exonnum "11"; txlen "1984";
chr16	ENSEMBL_gcm37	exon	97357161	97357319	0.150887509204649	+	.	gene_id "ENSMUSG00000023341.17"; transcript_id "ENSMUSG00000023341.17_tx_9"; exon_id "chr16_97357161_97357319_+"; exonnum "10"; txlen "1829";
chr16	HAVANA	exon	97357802	97357878	0	+	.	gene_id "ENSMUSG00000023341.17"; transcript_id "ENSMUST00000190447.8"; gene_type "protein_coding"; gene_name "Mx2"; transcript_type "protein_coding_LoF"; transcript_name "Mx2-203"; exon_number 13; exon_id "ENSMUSE00001328921.2"; level 2; protein_id "ENSMUSP00000140229.2"; transcript_support_level "5"; mgi_id "MGI:97244"; tag "alternative_5_UTR"; tag "mRNA_end_NF"; tag "cds_end_NF"; tag "appris_alternative_2"; havana_gene "OTTMUSG00000047542.1"; havana_transcript "OTTMUST00000122649.1";
chr16	HAVANA	CDS	97357802	97357878	0	+	1	gene_id "ENSMUSG00000023341.17"; transcript_id "ENSMUST00000190447.8"; gene_type "protein_coding"; gene_name "Mx2"; transcript_type "protein_coding_LoF"; transcript_name "Mx2-203"; exon_number 13; exon_id "ENSMUSE00001328921.2"; level 2; protein_id "ENSMUSP00000140229.2"; transcript_support_level "5"; mgi_id "MGI:97244"; tag "alternative_5_UTR"; tag "mRNA_end_NF"; tag "cds_end_NF"; tag "appris_alternative_2"; havana_gene "OTTMUSG00000047542.1"; havana_transcript "OTTMUST00000122649.1";
chr16	HAVANA	exon	97357802	97357878	0	+	.	gene_id "ENSMUSG00000023341.17"; transcript_id "ENSMUST00000188251.7"; gene_type "protein_coding"; gene_name "Mx2"; transcript_type "protein_coding_LoF"; transcript_name "Mx2-201"; exon_number 12; exon_id "ENSMUSE00001328921.2"; level 2; protein_id "ENSMUSP00000141038.2"; transcript_support_level "1"; mgi_id "MGI:97244"; tag "basic"; tag "Ensembl_canonical"; tag "GENCODE_Primary"; tag "appris_principal_5"; havana_gene "OTTMUSG00000047542.1"; havana_transcript "OTTMUST00000122647.1";
chr16	HAVANA	CDS	97357802	97357878	0	+	1	gene_id "ENSMUSG00000023341.17"; transcript_id "ENSMUST00000188251.7"; gene_type "protein_coding"; gene_name "Mx2"; transcript_type "protein_coding_LoF"; transcript_name "Mx2-201"; exon_number 12; exon_id "ENSMUSE00001328921.2"; level 2; protein_id "ENSMUSP00000141038.2"; transcript_support_level "1"; mgi_id "MGI:97244"; tag "basic"; tag "Ensembl_canonical"; tag "GENCODE_Primary"; tag "appris_principal_5"; havana_gene "OTTMUSG00000047542.1"; havana_transcript "OTTMUST00000122647.1";
chr16	ENSEMBL_gcm37	exon	97357802	97357878	2.21608046688646	+	.	gene_id "ENSMUSG00000023341.17"; transcript_id "ENSMUSG00000023341.17_tx_1"; exon_id "chr16_97357802_97357878_+"; exonnum "13"; txlen "2722";
chr16	ENSEMBL_gcm37	exon	97357802	97357878	1.8716416689056	+	.	gene_id "ENSMUSG00000023341.17"; transcript_id "ENSMUSG00000023341.17_tx_2"; exon_id "chr16_97357802_97357878_+"; exonnum "12"; txlen "2567";
chr16	ENSEMBL_gcm37	exon	97357802	97357878	0.464494923760352	+	.	gene_id "ENSMUSG00000023341.17"; transcript_id "ENSMUSG00000023341.17_tx_5"; exon_id "chr16_97357802_97357878_+"; exonnum "12"; txlen "2691";
chr16	ENSEMBL_gcm37	exon	97357802	97357878	0.464494923760352	+	.	gene_id "ENSMUSG00000023341.17"; transcript_id "ENSMUSG00000023341.17_tx_6"; exon_id "chr16_97357802_97357878_+"; exonnum "13"; txlen "2846";
chr16	ENSEMBL_gcm37	exon	97357802	97357878	0.404025045647255	+	.	gene_id "ENSMUSG00000023341.17"; transcript_id "ENSMUSG00000023341.17_tx_7"; exon_id "chr16_97357802_97357878_+"; exonnum "2"; txlen "910";
chr16	ENSEMBL_gcm37	exon	97357802	97357878	0.154213128262811	+	.	gene_id "ENSMUSG00000023341.17"; transcript_id "ENSMUSG00000023341.17_tx_8"; exon_id "chr16_97357802_97357878_+"; exonnum "12"; txlen "1984";
chr16	ENSEMBL_gcm37	exon	97357802	97357878	0.150887509204649	+	.	gene_id "ENSMUSG00000023341.17"; transcript_id "ENSMUSG00000023341.17_tx_9"; exon_id "chr16_97357802_97357878_+"; exonnum "11"; txlen "1829";
chr16	HAVANA	exon	97359612	97359968	0	+	.	gene_id "ENSMUSG00000023341.17"; transcript_id "ENSMUST00000191103.2"; gene_type "protein_coding"; gene_name "Mx2"; transcript_type "retained_intron"; transcript_name "Mx2-204"; exon_number 1; exon_id "ENSMUSE00001325347.2"; level 2; transcript_support_level "2"; mgi_id "MGI:97244"; havana_gene "OTTMUSG00000047542.1"; havana_transcript "OTTMUST00000122651.1";
chr16	HAVANA	transcript	97359612	97361718	0	+	.	gene_id "ENSMUSG00000023341.17"; transcript_id "ENSMUST00000191103.2"; gene_type "protein_coding"; gene_name "Mx2"; transcript_type "retained_intron"; transcript_name "Mx2-204"; level 2; transcript_support_level "2"; mgi_id "MGI:97244"; havana_gene "OTTMUSG00000047542.1"; havana_transcript "OTTMUST00000122651.1";
chr16	HAVANA	exon	97359720	97359968	0	+	.	gene_id "ENSMUSG00000023341.17"; transcript_id "ENSMUST00000190447.8"; gene_type "protein_coding"; gene_name "Mx2"; transcript_type "protein_coding_LoF"; transcript_name "Mx2-203"; exon_number 14; exon_id "ENSMUSE00001333126.2"; level 2; protein_id "ENSMUSP00000140229.2"; transcript_support_level "5"; mgi_id "MGI:97244"; tag "alternative_5_UTR"; tag "mRNA_end_NF"; tag "cds_end_NF"; tag "appris_alternative_2"; havana_gene "OTTMUSG00000047542.1"; havana_transcript "OTTMUST00000122649.1";
chr16	HAVANA	CDS	97359720	97359968	0	+	2	gene_id "ENSMUSG00000023341.17"; transcript_id "ENSMUST00000190447.8"; gene_type "protein_coding"; gene_name "Mx2"; transcript_type "protein_coding_LoF"; transcript_name "Mx2-203"; exon_number 14; exon_id "ENSMUSE00001333126.2"; level 2; protein_id "ENSMUSP00000140229.2"; transcript_support_level "5"; mgi_id "MGI:97244"; tag "alternative_5_UTR"; tag "mRNA_end_NF"; tag "cds_end_NF"; tag "appris_alternative_2"; havana_gene "OTTMUSG00000047542.1"; havana_transcript "OTTMUST00000122649.1";
chr16	HAVANA	exon	97359720	97359968	0	+	.	gene_id "ENSMUSG00000023341.17"; transcript_id "ENSMUST00000188251.7"; gene_type "protein_coding"; gene_name "Mx2"; transcript_type "protein_coding_LoF"; transcript_name "Mx2-201"; exon_number 13; exon_id "ENSMUSE00001333126.2"; level 2; protein_id "ENSMUSP00000141038.2"; transcript_support_level "1"; mgi_id "MGI:97244"; tag "basic"; tag "Ensembl_canonical"; tag "GENCODE_Primary"; tag "appris_principal_5"; havana_gene "OTTMUSG00000047542.1"; havana_transcript "OTTMUST00000122647.1";
chr16	HAVANA	CDS	97359720	97359968	0	+	2	gene_id "ENSMUSG00000023341.17"; transcript_id "ENSMUST00000188251.7"; gene_type "protein_coding"; gene_name "Mx2"; transcript_type "protein_coding_LoF"; transcript_name "Mx2-201"; exon_number 13; exon_id "ENSMUSE00001333126.2"; level 2; protein_id "ENSMUSP00000141038.2"; transcript_support_level "1"; mgi_id "MGI:97244"; tag "basic"; tag "Ensembl_canonical"; tag "GENCODE_Primary"; tag "appris_principal_5"; havana_gene "OTTMUSG00000047542.1"; havana_transcript "OTTMUST00000122647.1";
chr16	ENSEMBL_gcm37	exon	97359720	97359968	2.21608046688646	+	.	gene_id "ENSMUSG00000023341.17"; transcript_id "ENSMUSG00000023341.17_tx_1"; exon_id "chr16_97359720_97359968_+"; exonnum "14"; txlen "2722";
chr16	ENSEMBL_gcm37	exon	97359720	97359968	1.8716416689056	+	.	gene_id "ENSMUSG00000023341.17"; transcript_id "ENSMUSG00000023341.17_tx_2"; exon_id "chr16_97359720_97359968_+"; exonnum "13"; txlen "2567";
chr16	ENSEMBL_gcm37	exon	97359720	97359968	0.947556378051021	+	.	gene_id "ENSMUSG00000023341.17"; transcript_id "ENSMUSG00000023341.17_tx_3"; exon_id "chr16_97359720_97359968_+"; exonnum "12"; txlen "2006";
chr16	ENSEMBL_gcm37	exon	97359720	97359968	0.550005497861107	+	.	gene_id "ENSMUSG00000023341.17"; transcript_id "ENSMUSG00000023341.17_tx_4"; exon_id "chr16_97359720_97359968_+"; exonnum "12"; txlen "2130";
chr16	ENSEMBL_gcm37	exon	97359720	97359968	0.464494923760352	+	.	gene_id "ENSMUSG00000023341.17"; transcript_id "ENSMUSG00000023341.17_tx_5"; exon_id "chr16_97359720_97359968_+"; exonnum "13"; txlen "2691";
chr16	ENSEMBL_gcm37	exon	97359720	97359968	0.464494923760352	+	.	gene_id "ENSMUSG00000023341.17"; transcript_id "ENSMUSG00000023341.17_tx_6"; exon_id "chr16_97359720_97359968_+"; exonnum "14"; txlen "2846";
chr16	ENSEMBL_gcm37	exon	97359720	97359968	0.404025045647255	+	.	gene_id "ENSMUSG00000023341.17"; transcript_id "ENSMUSG00000023341.17_tx_7"; exon_id "chr16_97359720_97359968_+"; exonnum "3"; txlen "910";
chr16	ENSEMBL_gcm37	exon	97359720	97359968	0.154213128262811	+	.	gene_id "ENSMUSG00000023341.17"; transcript_id "ENSMUSG00000023341.17_tx_8"; exon_id "chr16_97359720_97359968_+"; exonnum "13"; txlen "1984";
chr16	ENSEMBL_gcm37	exon	97359720	97359968	0.150887509204649	+	.	gene_id "ENSMUSG00000023341.17"; transcript_id "ENSMUSG00000023341.17_tx_9"; exon_id "chr16_97359720_97359968_+"; exonnum "12"; txlen "1829";
chr16	HAVANA	exon	97361539	97361718	0	+	.	gene_id "ENSMUSG00000023341.17"; transcript_id "ENSMUST00000191103.2"; gene_type "protein_coding"; gene_name "Mx2"; transcript_type "retained_intron"; transcript_name "Mx2-204"; exon_number 2; exon_id "ENSMUSE00001325033.2"; level 2; transcript_support_level "2"; mgi_id "MGI:97244"; havana_gene "OTTMUSG00000047542.1"; havana_transcript "OTTMUST00000122651.1";
chr16	ENSEMBL_gcm37	exon	97361539	97361718	2.21608046688646	+	.	gene_id "ENSMUSG00000023341.17"; transcript_id "ENSMUSG00000023341.17_tx_1"; exon_id "chr16_97361539_97361718_+"; exonnum "15"; txlen "2722";
chr16	ENSEMBL_gcm37	exon	97361539	97361718	1.8716416689056	+	.	gene_id "ENSMUSG00000023341.17"; transcript_id "ENSMUSG00000023341.17_tx_2"; exon_id "chr16_97361539_97361718_+"; exonnum "14"; txlen "2567";
chr16	ENSEMBL_gcm37	exon	97361539	97361718	0.947556378051021	+	.	gene_id "ENSMUSG00000023341.17"; transcript_id "ENSMUSG00000023341.17_tx_3"; exon_id "chr16_97361539_97361718_+"; exonnum "13"; txlen "2006";
chr16	ENSEMBL_gcm37	exon	97361539	97361718	0.550005497861107	+	.	gene_id "ENSMUSG00000023341.17"; transcript_id "ENSMUSG00000023341.17_tx_4"; exon_id "chr16_97361539_97361718_+"; exonnum "13"; txlen "2130";
chr16	ENSEMBL_gcm37	exon	97361539	97361718	0.464494923760352	+	.	gene_id "ENSMUSG00000023341.17"; transcript_id "ENSMUSG00000023341.17_tx_5"; exon_id "chr16_97361539_97361718_+"; exonnum "14"; txlen "2691";
chr16	ENSEMBL_gcm37	exon	97361539	97361718	0.464494923760352	+	.	gene_id "ENSMUSG00000023341.17"; transcript_id "ENSMUSG00000023341.17_tx_6"; exon_id "chr16_97361539_97361718_+"; exonnum "15"; txlen "2846";
chr16	ENSEMBL_gcm37	exon	97361539	97361718	0.154213128262811	+	.	gene_id "ENSMUSG00000023341.17"; transcript_id "ENSMUSG00000023341.17_tx_8"; exon_id "chr16_97361539_97361718_+"; exonnum "14"; txlen "1984";
chr16	ENSEMBL_gcm37	exon	97361539	97361718	0.150887509204649	+	.	gene_id "ENSMUSG00000023341.17"; transcript_id "ENSMUSG00000023341.17_tx_9"; exon_id "chr16_97361539_97361718_+"; exonnum "13"; txlen "1829";
chr16	HAVANA	CDS	97361539	97361769	0	+	2	gene_id "ENSMUSG00000023341.17"; transcript_id "ENSMUST00000188251.7"; gene_type "protein_coding"; gene_name "Mx2"; transcript_type "protein_coding_LoF"; transcript_name "Mx2-201"; exon_number 14; exon_id "ENSMUSE00001333514.2"; level 2; protein_id "ENSMUSP00000141038.2"; transcript_support_level "1"; mgi_id "MGI:97244"; tag "basic"; tag "Ensembl_canonical"; tag "GENCODE_Primary"; tag "appris_principal_5"; havana_gene "OTTMUSG00000047542.1"; havana_transcript "OTTMUST00000122647.1";
chr16	HAVANA	exon	97361539	97362100	0	+	.	gene_id "ENSMUSG00000023341.17"; transcript_id "ENSMUST00000188251.7"; gene_type "protein_coding"; gene_name "Mx2"; transcript_type "protein_coding_LoF"; transcript_name "Mx2-201"; exon_number 14; exon_id "ENSMUSE00001333514.2"; level 2; protein_id "ENSMUSP00000141038.2"; transcript_support_level "1"; mgi_id "MGI:97244"; tag "basic"; tag "Ensembl_canonical"; tag "GENCODE_Primary"; tag "appris_principal_5"; havana_gene "OTTMUSG00000047542.1"; havana_transcript "OTTMUST00000122647.1";
chr16	HAVANA	UTR	97361770	97362100	0	+	.	gene_id "ENSMUSG00000023341.17"; transcript_id "ENSMUST00000188251.7"; gene_type "protein_coding"; gene_name "Mx2"; transcript_type "protein_coding_LoF"; transcript_name "Mx2-201"; exon_number 14; exon_id "ENSMUSE00001333514.2"; level 2; protein_id "ENSMUSP00000141038.2"; transcript_support_level "1"; mgi_id "MGI:97244"; tag "basic"; tag "Ensembl_canonical"; tag "GENCODE_Primary"; tag "appris_principal_5"; havana_gene "OTTMUSG00000047542.1"; havana_transcript "OTTMUST00000122647.1";
chr16	sragcm37_mid	exon	97363793	97363927	0.404025045647255	+	.	gene_id "ENSMUSG00000023341.17"; transcript_id "ENSMUSG00000023341.17_tx_7"; exon_id "chr16_97363793_97363927_+"; exonnum "4"; txlen "910";
chr16	sragcm37_ss	exon	97364547	97364836	0.404025045647255	+	.	gene_id "ENSMUSG00000023341.17"; transcript_id "ENSMUSG00000023341.17_tx_7"; exon_id "chr16_97364547_97364836_+"; exonnum "5"; txlen "910";
chr16	HAVANA	exon	97488969	97489044	0	+	.	gene_id "ENSMUSG00000143663.1"; transcript_id "ENSMUST00000378389.1"; gene_type "lncRNA"; gene_name "ENSMUSG00000143663"; transcript_type "lncRNA"; transcript_name "ENSMUST00000378389"; exon_number 1; exon_id "ENSMUSE00001744125.1"; level 2; tag "TAGENE";
chr16	HAVANA	exon	97488969	97489044	0	+	.	gene_id "ENSMUSG00000143663.1"; transcript_id "ENSMUST00000378388.1"; gene_type "lncRNA"; gene_name "ENSMUSG00000143663"; transcript_type "lncRNA"; transcript_name "ENSMUST00000378388"; exon_number 1; exon_id "ENSMUSE00001744125.1"; level 2; tag "TAGENE";
chr16	HAVANA	transcript	97488969	97495515	0	+	.	gene_id "ENSMUSG00000143663.1"; transcript_id "ENSMUST00000378389.1"; gene_type "lncRNA"; gene_name "ENSMUSG00000143663"; transcript_type "lncRNA"; transcript_name "ENSMUST00000378389"; level 2; tag "TAGENE";
chr16	HAVANA	transcript	97488969	97495691	0	+	.	gene_id "ENSMUSG00000143663.1"; transcript_id "ENSMUST00000378388.1"; gene_type "lncRNA"; gene_name "ENSMUSG00000143663"; transcript_type "lncRNA"; transcript_name "ENSMUST00000378388"; level 2; tag "TAGENE";
chr16	HAVANA	gene	97488969	97496550	0	+	.	gene_id "ENSMUSG00000143663.1"; gene_type "lncRNA"; gene_name "ENSMUSG00000143663"; level 2;
chr16	HAVANA	exon	97488977	97489044	0	+	.	gene_id "ENSMUSG00000143663.1"; transcript_id "ENSMUST00000378387.1"; gene_type "lncRNA"; gene_name "ENSMUSG00000143663"; transcript_type "lncRNA"; transcript_name "ENSMUST00000378387"; exon_number 1; exon_id "ENSMUSE00001744119.1"; level 2; tag "Ensembl_canonical"; tag "GENCODE_Primary"; tag "TAGENE";
chr16	HAVANA	exon	97488977	97489098	0	+	.	gene_id "ENSMUSG00000143663.1"; transcript_id "ENSMUST00000378390.1"; gene_type "lncRNA"; gene_name "ENSMUSG00000143663"; transcript_type "lncRNA"; transcript_name "ENSMUST00000378390"; exon_number 1; exon_id "ENSMUSE00001744128.1"; level 2; tag "basic"; tag "TAGENE";
chr16	HAVANA	transcript	97488977	97495507	0	+	.	gene_id "ENSMUSG00000143663.1"; transcript_id "ENSMUST00000378390.1"; gene_type "lncRNA"; gene_name "ENSMUSG00000143663"; transcript_type "lncRNA"; transcript_name "ENSMUST00000378390"; level 2; tag "basic"; tag "TAGENE";
chr16	HAVANA	transcript	97488977	97496550	0	+	.	gene_id "ENSMUSG00000143663.1"; transcript_id "ENSMUST00000378387.1"; gene_type "lncRNA"; gene_name "ENSMUSG00000143663"; transcript_type "lncRNA"; transcript_name "ENSMUST00000378387"; level 2; tag "Ensembl_canonical"; tag "GENCODE_Primary"; tag "TAGENE";
chr16	HAVANA	exon	97489325	97489411	0	+	.	gene_id "ENSMUSG00000143663.1"; transcript_id "ENSMUST00000378389.1"; gene_type "lncRNA"; gene_name "ENSMUSG00000143663"; transcript_type "lncRNA"; transcript_name "ENSMUST00000378389"; exon_number 2; exon_id "ENSMUSE00001744120.1"; level 2; tag "TAGENE";
chr16	HAVANA	exon	97489325	97489411	0	+	.	gene_id "ENSMUSG00000143663.1"; transcript_id "ENSMUST00000378390.1"; gene_type "lncRNA"; gene_name "ENSMUSG00000143663"; transcript_type "lncRNA"; transcript_name "ENSMUST00000378390"; exon_number 2; exon_id "ENSMUSE00001744120.1"; level 2; tag "basic"; tag "TAGENE";
chr16	HAVANA	exon	97490535	97490802	0	+	.	gene_id "ENSMUSG00000143663.1"; transcript_id "ENSMUST00000378391.1"; gene_type "lncRNA"; gene_name "ENSMUSG00000143663"; transcript_type "lncRNA"; transcript_name "ENSMUST00000378391"; exon_number 1; exon_id "ENSMUSE00001744127.1"; level 2; tag "TAGENE";
chr16	HAVANA	transcript	97490535	97495511	0	+	.	gene_id "ENSMUSG00000143663.1"; transcript_id "ENSMUST00000378391.1"; gene_type "lncRNA"; gene_name "ENSMUSG00000143663"; transcript_type "lncRNA"; transcript_name "ENSMUST00000378391"; level 2; tag "TAGENE";
chr16	HAVANA	exon	97494941	97495022	0	+	.	gene_id "ENSMUSG00000143663.1"; transcript_id "ENSMUST00000378387.1"; gene_type "lncRNA"; gene_name "ENSMUSG00000143663"; transcript_type "lncRNA"; transcript_name "ENSMUST00000378387"; exon_number 2; exon_id "ENSMUSE00001744123.1"; level 2; tag "Ensembl_canonical"; tag "GENCODE_Primary"; tag "TAGENE";
chr16	HAVANA	exon	97494941	97495507	0	+	.	gene_id "ENSMUSG00000143663.1"; transcript_id "ENSMUST00000378390.1"; gene_type "lncRNA"; gene_name "ENSMUSG00000143663"; transcript_type "lncRNA"; transcript_name "ENSMUST00000378390"; exon_number 3; exon_id "ENSMUSE00001744122.1"; level 2; tag "basic"; tag "TAGENE";
chr16	HAVANA	exon	97494941	97495511	0	+	.	gene_id "ENSMUSG00000143663.1"; transcript_id "ENSMUST00000378391.1"; gene_type "lncRNA"; gene_name "ENSMUSG00000143663"; transcript_type "lncRNA"; transcript_name "ENSMUST00000378391"; exon_number 2; exon_id "ENSMUSE00001744121.1"; level 2; tag "TAGENE";
chr16	HAVANA	exon	97494941	97495515	0	+	.	gene_id "ENSMUSG00000143663.1"; transcript_id "ENSMUST00000378389.1"; gene_type "lncRNA"; gene_name "ENSMUSG00000143663"; transcript_type "lncRNA"; transcript_name "ENSMUST00000378389"; exon_number 3; exon_id "ENSMUSE00001744124.1"; level 2; tag "TAGENE";
chr16	HAVANA	exon	97494941	97495691	0	+	.	gene_id "ENSMUSG00000143663.1"; transcript_id "ENSMUST00000378388.1"; gene_type "lncRNA"; gene_name "ENSMUSG00000143663"; transcript_type "lncRNA"; transcript_name "ENSMUST00000378388"; exon_number 2; exon_id "ENSMUSE00001744118.1"; level 2; tag "TAGENE";
chr16	HAVANA	exon	97496422	97496550	0	+	.	gene_id "ENSMUSG00000143663.1"; transcript_id "ENSMUST00000378387.1"; gene_type "lncRNA"; gene_name "ENSMUSG00000143663"; transcript_type "lncRNA"; transcript_name "ENSMUST00000378387"; exon_number 3; exon_id "ENSMUSE00001744126.1"; level 2; tag "Ensembl_canonical"; tag "GENCODE_Primary"; tag "TAGENE";
chr16	sragcm37_es	exon	97527934	97528113	0.0451643027782648	+	.	gene_id "sragcm37_gene_22431"; transcript_id "sragcm37_gene_22431_tx_1"; exon_id "chr16_97527934_97528113_+"; exonnum "1"; txlen "581";
chr16	sragcm37_mid	exon	97529235	97529463	0.0451643027782648	+	.	gene_id "sragcm37_gene_22431"; transcript_id "sragcm37_gene_22431_tx_1"; exon_id "chr16_97529235_97529463_+"; exonnum "2"; txlen "581";
chr16	sragcm37_ss	exon	97541382	97541553	0.0451643027782648	+	.	gene_id "sragcm37_gene_22431"; transcript_id "sragcm37_gene_22431_tx_1"; exon_id "chr16_97541382_97541553_+"; exonnum "3"; txlen "581";
chr16	HAVANA	exon	97564756	97565061	0	+	.	gene_id "ENSMUSG00000134330.1"; transcript_id "ENSMUST00000323968.1"; gene_type "lncRNA"; gene_name "ENSMUSG00000134330"; transcript_type "lncRNA"; transcript_name "ENSMUST00000323968"; exon_number 1; exon_id "ENSMUSE00001638864.1"; level 2; tag "basic"; tag "TAGENE";
chr16	HAVANA	transcript	97564756	97570529	0	+	.	gene_id "ENSMUSG00000134330.1"; transcript_id "ENSMUST00000323968.1"; gene_type "lncRNA"; gene_name "ENSMUSG00000134330"; transcript_type "lncRNA"; transcript_name "ENSMUST00000323968"; level 2; tag "basic"; tag "TAGENE";
chr16	HAVANA	gene	97564756	97570733	0	+	.	gene_id "ENSMUSG00000134330.1"; gene_type "lncRNA"; gene_name "ENSMUSG00000134330"; level 2;
chr16	HAVANA	exon	97564760	97564862	0	+	.	gene_id "ENSMUSG00000134330.1"; transcript_id "ENSMUST00000323967.1"; gene_type "lncRNA"; gene_name "ENSMUSG00000134330"; transcript_type "lncRNA"; transcript_name "ENSMUST00000323967"; exon_number 1; exon_id "ENSMUSE00001638865.1"; level 2; tag "Ensembl_canonical"; tag "GENCODE_Primary"; tag "TAGENE";
chr16	HAVANA	transcript	97564760	97570733	0	+	.	gene_id "ENSMUSG00000134330.1"; transcript_id "ENSMUST00000323967.1"; gene_type "lncRNA"; gene_name "ENSMUSG00000134330"; transcript_type "lncRNA"; transcript_name "ENSMUST00000323967"; level 2; tag "Ensembl_canonical"; tag "GENCODE_Primary"; tag "TAGENE";
chr16	HAVANA	exon	97570128	97570529	0	+	.	gene_id "ENSMUSG00000134330.1"; transcript_id "ENSMUST00000323968.1"; gene_type "lncRNA"; gene_name "ENSMUSG00000134330"; transcript_type "lncRNA"; transcript_name "ENSMUST00000323968"; exon_number 2; exon_id "ENSMUSE00001638863.1"; level 2; tag "basic"; tag "TAGENE";
chr16	HAVANA	exon	97570131	97570733	0	+	.	gene_id "ENSMUSG00000134330.1"; transcript_id "ENSMUST00000323967.1"; gene_type "lncRNA"; gene_name "ENSMUSG00000134330"; transcript_type "lncRNA"; transcript_name "ENSMUST00000323967"; exon_number 2; exon_id "ENSMUSE00001638866.1"; level 2; tag "Ensembl_canonical"; tag "GENCODE_Primary"; tag "TAGENE";
chr16	HAVANA	gene	97602328	97602555	0	+	.	gene_id "ENSMUSG00000116863.2"; gene_type "processed_pseudogene"; gene_name "Gm49592"; level 2; mgi_id "MGI:6214997"; havana_gene "OTTMUSG00000072004.1";
chr16	HAVANA	transcript	97602328	97602555	0	+	.	gene_id "ENSMUSG00000116863.2"; transcript_id "ENSMUST00000231602.2"; gene_type "processed_pseudogene"; gene_name "Gm49592"; transcript_type "processed_pseudogene"; transcript_name "Gm49592-201"; level 2; mgi_id "MGI:6214997"; ont "PGO:0000004"; tag "basic"; tag "Ensembl_canonical"; tag "GENCODE_Primary"; havana_gene "OTTMUSG00000072004.1"; havana_transcript "OTTMUST00000174111.1";
chr16	HAVANA	exon	97602328	97602555	0	+	.	gene_id "ENSMUSG00000116863.2"; transcript_id "ENSMUST00000231602.2"; gene_type "processed_pseudogene"; gene_name "Gm49592"; transcript_type "processed_pseudogene"; transcript_name "Gm49592-201"; exon_number 1; exon_id "ENSMUSE00001447287.2"; level 2; mgi_id "MGI:6214997"; ont "PGO:0000004"; tag "basic"; tag "Ensembl_canonical"; tag "GENCODE_Primary"; havana_gene "OTTMUSG00000072004.1"; havana_transcript "OTTMUST00000174111.1";
chr16	sragcm37_es	exon	97651760	97651791	0.00992419334904535	+	.	gene_id "sragcm37_gene_2852"; transcript_id "sragcm37_gene_2852_tx_3"; exon_id "chr16_97651760_97651791_+"; exonnum "1"; txlen "598";
chr16	sragcm37_es	exon	97651760	97651791	0.00531937211165325	+	.	gene_id "sragcm37_gene_2852"; transcript_id "sragcm37_gene_2852_tx_8"; exon_id "chr16_97651760_97651791_+"; exonnum "1"; txlen "868";
chr16	sragcm37_es	exon	97653104	97653391	0.0668339193435723	+	.	gene_id "sragcm37_gene_2852"; transcript_id "sragcm37_gene_2852_tx_1"; exon_id "chr16_97653104_97653391_+"; exonnum "1"; txlen "854";
chr16	sragcm37_ss	exon	97655580	97656145	0.0668339193435723	+	.	gene_id "sragcm37_gene_2852"; transcript_id "sragcm37_gene_2852_tx_1"; exon_id "chr16_97655580_97656145_+"; exonnum "2"; txlen "854";
chr16	sragcm37_ss	exon	97655580	97656145	0.00992419334904535	+	.	gene_id "sragcm37_gene_2852"; transcript_id "sragcm37_gene_2852_tx_3"; exon_id "chr16_97655580_97656145_+"; exonnum "2"; txlen "598";
chr16	sragcm37_mid	exon	97667022	97667120	0.00938470583295399	+	.	gene_id "sragcm37_gene_2852"; transcript_id "sragcm37_gene_2852_tx_4"; exon_id "chr16_97667022_97667120_+"; exonnum "1"; txlen "699";
chr16	sragcm37_mid	exon	97667022	97667120	0.00930890119539319	+	.	gene_id "sragcm37_gene_2852"; transcript_id "sragcm37_gene_2852_tx_5"; exon_id "chr16_97667022_97667120_+"; exonnum "1"; txlen "935";
chr16	sragcm37_mid	exon	97667022	97667120	0.00589182610883445	+	.	gene_id "sragcm37_gene_2852"; transcript_id "sragcm37_gene_2852_tx_7"; exon_id "chr16_97667022_97667120_+"; exonnum "1"; txlen "767";
chr16	sragcm37_mid	exon	97669380	97669447	0.00589182610883445	+	.	gene_id "sragcm37_gene_2852"; transcript_id "sragcm37_gene_2852_tx_7"; exon_id "chr16_97669380_97669447_+"; exonnum "2"; txlen "767";
chr16	sragcm37_mid	exon	97671123	97671231	0.00938470583295399	+	.	gene_id "sragcm37_gene_2852"; transcript_id "sragcm37_gene_2852_tx_4"; exon_id "chr16_97671123_97671231_+"; exonnum "2"; txlen "699";
chr16	sragcm37_mid	exon	97671123	97671231	0.00930890119539319	+	.	gene_id "sragcm37_gene_2852"; transcript_id "sragcm37_gene_2852_tx_5"; exon_id "chr16_97671123_97671231_+"; exonnum "2"; txlen "935";
chr16	sragcm37_mid	exon	97671123	97671231	0.00589182610883445	+	.	gene_id "sragcm37_gene_2852"; transcript_id "sragcm37_gene_2852_tx_7"; exon_id "chr16_97671123_97671231_+"; exonnum "3"; txlen "767";
chr16	sragcm37_mid	exon	97671123	97671231	0.00531937211165325	+	.	gene_id "sragcm37_gene_2852"; transcript_id "sragcm37_gene_2852_tx_8"; exon_id "chr16_97671123_97671231_+"; exonnum "2"; txlen "868";
chr16	sragcm37_mid	exon	97673244	97673479	0.00930890119539319	+	.	gene_id "sragcm37_gene_2852"; transcript_id "sragcm37_gene_2852_tx_5"; exon_id "chr16_97673244_97673479_+"; exonnum "3"; txlen "935";
chr16	sragcm37_mid	exon	97673244	97673479	0.00531937211165325	+	.	gene_id "sragcm37_gene_2852"; transcript_id "sragcm37_gene_2852_tx_8"; exon_id "chr16_97673244_97673479_+"; exonnum "3"; txlen "868";
chr16	sragcm37_ss	exon	97677285	97677775	0.00938470583295399	+	.	gene_id "sragcm37_gene_2852"; transcript_id "sragcm37_gene_2852_tx_4"; exon_id "chr16_97677285_97677775_+"; exonnum "3"; txlen "699";
chr16	sragcm37_ss	exon	97677285	97677775	0.00930890119539319	+	.	gene_id "sragcm37_gene_2852"; transcript_id "sragcm37_gene_2852_tx_5"; exon_id "chr16_97677285_97677775_+"; exonnum "4"; txlen "935";
chr16	sragcm37_ss	exon	97677285	97677775	0.00589182610883445	+	.	gene_id "sragcm37_gene_2852"; transcript_id "sragcm37_gene_2852_tx_7"; exon_id "chr16_97677285_97677775_+"; exonnum "4"; txlen "767";
chr16	sragcm37_ss	exon	97677285	97677775	0.00531937211165325	+	.	gene_id "sragcm37_gene_2852"; transcript_id "sragcm37_gene_2852_tx_8"; exon_id "chr16_97677285_97677775_+"; exonnum "4"; txlen "868";
chr16	HAVANA	exon	97723421	97723614	0	+	.	gene_id "ENSMUSG00000133745.1"; transcript_id "ENSMUST00000320454.1"; gene_type "lncRNA"; gene_name "ENSMUSG00000133745"; transcript_type "lncRNA"; transcript_name "ENSMUST00000320454"; exon_number 1; exon_id "ENSMUSE00001632127.1"; level 2; tag "basic"; tag "Ensembl_canonical"; tag "GENCODE_Primary"; tag "TAGENE";
chr16	ENSEMBL_gcm37	exon	97723421	97723614	0.0771783705908729	+	.	gene_id "ENSMUSG00000133745.1"; transcript_id "ENSMUSG00000133745.1_tx_2"; exon_id "chr16_97723421_97723614_+"; exonnum "1"; txlen "503";
chr16	HAVANA	gene	97723421	97737428	0	+	.	gene_id "ENSMUSG00000133745.1"; gene_type "lncRNA"; gene_name "ENSMUSG00000133745"; level 2;
chr16	HAVANA	transcript	97723421	97737428	0	+	.	gene_id "ENSMUSG00000133745.1"; transcript_id "ENSMUST00000320454.1"; gene_type "lncRNA"; gene_name "ENSMUSG00000133745"; transcript_type "lncRNA"; transcript_name "ENSMUST00000320454"; level 2; tag "basic"; tag "Ensembl_canonical"; tag "GENCODE_Primary"; tag "TAGENE";
chr16	HAVANA	exon	97723626	97723678	0	+	.	gene_id "ENSMUSG00000133745.1"; transcript_id "ENSMUST00000320455.1"; gene_type "lncRNA"; gene_name "ENSMUSG00000133745"; transcript_type "lncRNA"; transcript_name "ENSMUST00000320455"; exon_number 1; exon_id "ENSMUSE00001632126.1"; level 2; tag "TAGENE";
chr16	HAVANA	transcript	97723626	97737428	0	+	.	gene_id "ENSMUSG00000133745.1"; transcript_id "ENSMUST00000320455.1"; gene_type "lncRNA"; gene_name "ENSMUSG00000133745"; transcript_type "lncRNA"; transcript_name "ENSMUST00000320455"; level 2; tag "TAGENE";
chr16	sragcm37_ss	exon	97726899	97727207	0.0771783705908729	+	.	gene_id "ENSMUSG00000133745.1"; transcript_id "ENSMUSG00000133745.1_tx_2"; exon_id "chr16_97726899_97727207_+"; exonnum "2"; txlen "503";
chr16	HAVANA	exon	97732768	97732905	0	+	.	gene_id "ENSMUSG00000133745.1"; transcript_id "ENSMUST00000320454.1"; gene_type "lncRNA"; gene_name "ENSMUSG00000133745"; transcript_type "lncRNA"; transcript_name "ENSMUST00000320454"; exon_number 2; exon_id "ENSMUSE00001632129.1"; level 2; tag "basic"; tag "Ensembl_canonical"; tag "GENCODE_Primary"; tag "TAGENE";
chr16	HAVANA	exon	97732768	97732905	0	+	.	gene_id "ENSMUSG00000133745.1"; transcript_id "ENSMUST00000320455.1"; gene_type "lncRNA"; gene_name "ENSMUSG00000133745"; transcript_type "lncRNA"; transcript_name "ENSMUST00000320455"; exon_number 2; exon_id "ENSMUSE00001632129.1"; level 2; tag "TAGENE";
chr16	HAVANA	exon	97737218	97737428	0	+	.	gene_id "ENSMUSG00000133745.1"; transcript_id "ENSMUST00000320454.1"; gene_type "lncRNA"; gene_name "ENSMUSG00000133745"; transcript_type "lncRNA"; transcript_name "ENSMUST00000320454"; exon_number 3; exon_id "ENSMUSE00001632128.1"; level 2; tag "basic"; tag "Ensembl_canonical"; tag "GENCODE_Primary"; tag "TAGENE";
chr16	HAVANA	exon	97737218	97737428	0	+	.	gene_id "ENSMUSG00000133745.1"; transcript_id "ENSMUST00000320455.1"; gene_type "lncRNA"; gene_name "ENSMUSG00000133745"; transcript_type "lncRNA"; transcript_name "ENSMUST00000320455"; exon_number 3; exon_id "ENSMUSE00001632128.1"; level 2; tag "TAGENE";
chr16	HAVANA	exon	97763551	97763864	0	+	.	gene_id "ENSMUSG00000133785.1"; transcript_id "ENSMUST00000320809.1"; gene_type "lncRNA"; gene_name "ENSMUSG00000133785"; transcript_type "lncRNA"; transcript_name "ENSMUST00000320809"; exon_number 1; exon_id "ENSMUSE00001632712.1"; level 2; tag "basic"; tag "Ensembl_canonical"; tag "GENCODE_Primary"; tag "TAGENE";
chr16	HAVANA	gene	97763551	97767283	0	+	.	gene_id "ENSMUSG00000133785.1"; gene_type "lncRNA"; gene_name "ENSMUSG00000133785"; level 2;
chr16	HAVANA	transcript	97763551	97767283	0	+	.	gene_id "ENSMUSG00000133785.1"; transcript_id "ENSMUST00000320809.1"; gene_type "lncRNA"; gene_name "ENSMUSG00000133785"; transcript_type "lncRNA"; transcript_name "ENSMUST00000320809"; level 2; tag "basic"; tag "Ensembl_canonical"; tag "GENCODE_Primary"; tag "TAGENE";
chr16	HAVANA	exon	97763908	97764009	0	+	.	gene_id "ENSMUSG00000133785.1"; transcript_id "ENSMUST00000320810.1"; gene_type "lncRNA"; gene_name "ENSMUSG00000133785"; transcript_type "lncRNA"; transcript_name "ENSMUST00000320810"; exon_number 1; exon_id "ENSMUSE00001632709.1"; level 2; tag "TAGENE";
chr16	HAVANA	transcript	97763908	97767281	0	+	.	gene_id "ENSMUSG00000133785.1"; transcript_id "ENSMUST00000320810.1"; gene_type "lncRNA"; gene_name "ENSMUSG00000133785"; transcript_type "lncRNA"; transcript_name "ENSMUST00000320810"; level 2; tag "TAGENE";
chr16	HAVANA	exon	97765828	97765928	0	+	.	gene_id "ENSMUSG00000133785.1"; transcript_id "ENSMUST00000320809.1"; gene_type "lncRNA"; gene_name "ENSMUSG00000133785"; transcript_type "lncRNA"; transcript_name "ENSMUST00000320809"; exon_number 2; exon_id "ENSMUSE00001632713.1"; level 2; tag "basic"; tag "Ensembl_canonical"; tag "GENCODE_Primary"; tag "TAGENE";
chr16	HAVANA	exon	97765828	97765928	0	+	.	gene_id "ENSMUSG00000133785.1"; transcript_id "ENSMUST00000320810.1"; gene_type "lncRNA"; gene_name "ENSMUSG00000133785"; transcript_type "lncRNA"; transcript_name "ENSMUST00000320810"; exon_number 2; exon_id "ENSMUSE00001632713.1"; level 2; tag "TAGENE";
chr16	HAVANA	exon	97766846	97767281	0	+	.	gene_id "ENSMUSG00000133785.1"; transcript_id "ENSMUST00000320810.1"; gene_type "lncRNA"; gene_name "ENSMUSG00000133785"; transcript_type "lncRNA"; transcript_name "ENSMUST00000320810"; exon_number 3; exon_id "ENSMUSE00001632710.1"; level 2; tag "TAGENE";
chr16	HAVANA	exon	97766846	97767283	0	+	.	gene_id "ENSMUSG00000133785.1"; transcript_id "ENSMUST00000320809.1"; gene_type "lncRNA"; gene_name "ENSMUSG00000133785"; transcript_type "lncRNA"; transcript_name "ENSMUST00000320809"; exon_number 3; exon_id "ENSMUSE00001632711.1"; level 2; tag "basic"; tag "Ensembl_canonical"; tag "GENCODE_Primary"; tag "TAGENE";
chr16	HAVANA	UTR	97798328	97798633	0	+	.	gene_id "ENSMUSG00000080717.12"; transcript_id "ENSMUST00000249385.1"; gene_type "protein_coding"; gene_name "B230307C23Rik"; transcript_type "protein_coding"; transcript_name "B230307C23Rik-208"; exon_number 1; exon_id "ENSMUSE00001446706.3"; level 2; protein_id "ENSMUSP00000159743.1"; mgi_id "MGI:3643396"; tag "basic"; tag "Ensembl_canonical"; tag "GENCODE_Primary"; tag "appris_principal_1"; havana_gene "OTTMUSG00000028475.1";
chr16	HAVANA	exon	97798328	97798636	0	+	.	gene_id "ENSMUSG00000080717.12"; transcript_id "ENSMUST00000249385.1"; gene_type "protein_coding"; gene_name "B230307C23Rik"; transcript_type "protein_coding"; transcript_name "B230307C23Rik-208"; exon_number 1; exon_id "ENSMUSE00001446706.3"; level 2; protein_id "ENSMUSP00000159743.1"; mgi_id "MGI:3643396"; tag "basic"; tag "Ensembl_canonical"; tag "GENCODE_Primary"; tag "appris_principal_1"; havana_gene "OTTMUSG00000028475.1";
chr16	HAVANA	transcript	97798328	97813197	0	+	.	gene_id "ENSMUSG00000080717.12"; transcript_id "ENSMUST00000249385.1"; gene_type "protein_coding"; gene_name "B230307C23Rik"; transcript_type "protein_coding"; transcript_name "B230307C23Rik-208"; level 2; protein_id "ENSMUSP00000159743.1"; mgi_id "MGI:3643396"; tag "basic"; tag "Ensembl_canonical"; tag "GENCODE_Primary"; tag "appris_principal_1"; havana_gene "OTTMUSG00000028475.1";
chr16	HAVANA	gene	97798328	97833001	0	+	.	gene_id "ENSMUSG00000080717.12"; gene_type "protein_coding"; gene_name "B230307C23Rik"; level 2; mgi_id "MGI:3643396"; havana_gene "OTTMUSG00000028475.1";
chr16	HAVANA	UTR	97798515	97798633	0	+	.	gene_id "ENSMUSG00000080717.12"; transcript_id "ENSMUST00000231936.2"; gene_type "protein_coding"; gene_name "B230307C23Rik"; transcript_type "protein_coding"; transcript_name "B230307C23Rik-204"; exon_number 1; exon_id "ENSMUSE00001445717.2"; level 2; protein_id "ENSMUSP00000155950.2"; mgi_id "MGI:3643396"; tag "basic"; havana_gene "OTTMUSG00000028475.1"; havana_transcript "OTTMUST00000174130.1";
chr16	HAVANA	exon	97798515	97798636	0	+	.	gene_id "ENSMUSG00000080717.12"; transcript_id "ENSMUST00000231936.2"; gene_type "protein_coding"; gene_name "B230307C23Rik"; transcript_type "protein_coding"; transcript_name "B230307C23Rik-204"; exon_number 1; exon_id "ENSMUSE00001445717.2"; level 2; protein_id "ENSMUSP00000155950.2"; mgi_id "MGI:3643396"; tag "basic"; havana_gene "OTTMUSG00000028475.1"; havana_transcript "OTTMUST00000174130.1";
chr16	HAVANA	transcript	97798515	97833001	0	+	.	gene_id "ENSMUSG00000080717.12"; transcript_id "ENSMUST00000231936.2"; gene_type "protein_coding"; gene_name "B230307C23Rik"; transcript_type "protein_coding"; transcript_name "B230307C23Rik-204"; level 2; protein_id "ENSMUSP00000155950.2"; mgi_id "MGI:3643396"; tag "basic"; havana_gene "OTTMUSG00000028475.1"; havana_transcript "OTTMUST00000174130.1";
chr16	HAVANA	UTR	97798523	97798633	0	+	.	gene_id "ENSMUSG00000080717.12"; transcript_id "ENSMUST00000122450.8"; gene_type "protein_coding"; gene_name "B230307C23Rik"; transcript_type "protein_coding"; transcript_name "B230307C23Rik-201"; exon_number 1; exon_id "ENSMUSE00000720158.2"; level 2; protein_id "ENSMUSP00000113241.2"; transcript_support_level "1"; mgi_id "MGI:3643396"; tag "basic"; havana_gene "OTTMUSG00000028475.1"; havana_transcript "OTTMUST00000070566.1";
chr16	HAVANA	exon	97798523	97798636	0	+	.	gene_id "ENSMUSG00000080717.12"; transcript_id "ENSMUST00000122450.8"; gene_type "protein_coding"; gene_name "B230307C23Rik"; transcript_type "protein_coding"; transcript_name "B230307C23Rik-201"; exon_number 1; exon_id "ENSMUSE00000720158.2"; level 2; protein_id "ENSMUSP00000113241.2"; transcript_support_level "1"; mgi_id "MGI:3643396"; tag "basic"; havana_gene "OTTMUSG00000028475.1"; havana_transcript "OTTMUST00000070566.1";
chr16	HAVANA	transcript	97798523	97811200	0	+	.	gene_id "ENSMUSG00000080717.12"; transcript_id "ENSMUST00000122450.8"; gene_type "protein_coding"; gene_name "B230307C23Rik"; transcript_type "protein_coding"; transcript_name "B230307C23Rik-201"; level 2; protein_id "ENSMUSP00000113241.2"; transcript_support_level "1"; mgi_id "MGI:3643396"; tag "basic"; havana_gene "OTTMUSG00000028475.1"; havana_transcript "OTTMUST00000070566.1";
chr16	HAVANA	UTR	97798524	97798633	0	+	.	gene_id "ENSMUSG00000080717.12"; transcript_id "ENSMUST00000232278.2"; gene_type "protein_coding"; gene_name "B230307C23Rik"; transcript_type "protein_coding"; transcript_name "B230307C23Rik-205"; exon_number 1; exon_id "ENSMUSE00001443990.2"; level 2; protein_id "ENSMUSP00000156187.2"; mgi_id "MGI:3643396"; tag "basic"; havana_gene "OTTMUSG00000028475.1"; havana_transcript "OTTMUST00000174131.1";
chr16	HAVANA	exon	97798524	97798636	0	+	.	gene_id "ENSMUSG00000080717.12"; transcript_id "ENSMUST00000232278.2"; gene_type "protein_coding"; gene_name "B230307C23Rik"; transcript_type "protein_coding"; transcript_name "B230307C23Rik-205"; exon_number 1; exon_id "ENSMUSE00001443990.2"; level 2; protein_id "ENSMUSP00000156187.2"; mgi_id "MGI:3643396"; tag "basic"; havana_gene "OTTMUSG00000028475.1"; havana_transcript "OTTMUST00000174131.1";
chr16	ENSEMBL_gcm37	exon	97798524	97798636	33.694925561175	+	.	gene_id "ENSMUSG00000080717.12"; transcript_id "ENSMUSG00000080717.12_tx_1"; exon_id "chr16_97798524_97798636_+"; exonnum "1"; txlen "532";
chr16	ENSEMBL_gcm37	exon	97798524	97798636	14.0787650670968	+	.	gene_id "ENSMUSG00000080717.12"; transcript_id "ENSMUSG00000080717.12_tx_2"; exon_id "chr16_97798524_97798636_+"; exonnum "1"; txlen "582";
chr16	HAVANA	transcript	97798524	97817150	0	+	.	gene_id "ENSMUSG00000080717.12"; transcript_id "ENSMUST00000232278.2"; gene_type "protein_coding"; gene_name "B230307C23Rik"; transcript_type "protein_coding"; transcript_name "B230307C23Rik-205"; level 2; protein_id "ENSMUSP00000156187.2"; mgi_id "MGI:3643396"; tag "basic"; havana_gene "OTTMUSG00000028475.1"; havana_transcript "OTTMUST00000174131.1";
chr16	HAVANA	UTR	97798527	97798633	0	+	.	gene_id "ENSMUSG00000080717.12"; transcript_id "ENSMUST00000232387.2"; gene_type "protein_coding"; gene_name "B230307C23Rik"; transcript_type "protein_coding"; transcript_name "B230307C23Rik-207"; exon_number 1; exon_id "ENSMUSE00001445072.2"; level 2; protein_id "ENSMUSP00000156366.2"; mgi_id "MGI:3643396"; tag "basic"; havana_gene "OTTMUSG00000028475.1"; havana_transcript "OTTMUST00000174132.1";
chr16	HAVANA	exon	97798527	97798636	0	+	.	gene_id "ENSMUSG00000080717.12"; transcript_id "ENSMUST00000232387.2"; gene_type "protein_coding"; gene_name "B230307C23Rik"; transcript_type "protein_coding"; transcript_name "B230307C23Rik-207"; exon_number 1; exon_id "ENSMUSE00001445072.2"; level 2; protein_id "ENSMUSP00000156366.2"; mgi_id "MGI:3643396"; tag "basic"; havana_gene "OTTMUSG00000028475.1"; havana_transcript "OTTMUST00000174132.1";
chr16	HAVANA	transcript	97798527	97832636	0	+	.	gene_id "ENSMUSG00000080717.12"; transcript_id "ENSMUST00000232387.2"; gene_type "protein_coding"; gene_name "B230307C23Rik"; transcript_type "protein_coding"; transcript_name "B230307C23Rik-207"; level 2; protein_id "ENSMUSP00000156366.2"; mgi_id "MGI:3643396"; tag "basic"; havana_gene "OTTMUSG00000028475.1"; havana_transcript "OTTMUST00000174132.1";
chr16	HAVANA	UTR	97798534	97798633	0	+	.	gene_id "ENSMUSG00000080717.12"; transcript_id "ENSMUST00000232308.3"; gene_type "protein_coding"; gene_name "B230307C23Rik"; transcript_type "protein_coding"; transcript_name "B230307C23Rik-206"; exon_number 1; exon_id "ENSMUSE00001494311.2"; level 2; protein_id "ENSMUSP00000155960.2"; mgi_id "MGI:3643396"; tag "basic"; havana_gene "OTTMUSG00000028475.1"; havana_transcript "OTTMUST00000174133.1";
chr16	HAVANA	exon	97798534	97798636	0	+	.	gene_id "ENSMUSG00000080717.12"; transcript_id "ENSMUST00000232308.3"; gene_type "protein_coding"; gene_name "B230307C23Rik"; transcript_type "protein_coding"; transcript_name "B230307C23Rik-206"; exon_number 1; exon_id "ENSMUSE00001494311.2"; level 2; protein_id "ENSMUSP00000155960.2"; mgi_id "MGI:3643396"; tag "basic"; havana_gene "OTTMUSG00000028475.1"; havana_transcript "OTTMUST00000174133.1";
chr16	HAVANA	transcript	97798534	97817956	0	+	.	gene_id "ENSMUSG00000080717.12"; transcript_id "ENSMUST00000232308.3"; gene_type "protein_coding"; gene_name "B230307C23Rik"; transcript_type "protein_coding"; transcript_name "B230307C23Rik-206"; level 2; protein_id "ENSMUSP00000155960.2"; mgi_id "MGI:3643396"; tag "basic"; havana_gene "OTTMUSG00000028475.1"; havana_transcript "OTTMUST00000174133.1";
chr16	HAVANA	transcript	97798547	97800995	0	+	.	gene_id "ENSMUSG00000080717.12"; transcript_id "ENSMUST00000183578.2"; gene_type "protein_coding"; gene_name "B230307C23Rik"; transcript_type "retained_intron"; transcript_name "B230307C23Rik-202"; level 2; transcript_support_level "NA"; mgi_id "MGI:3643396"; havana_gene "OTTMUSG00000028475.1"; havana_transcript "OTTMUST00000117391.1";
chr16	HAVANA	exon	97798547	97800995	0	+	.	gene_id "ENSMUSG00000080717.12"; transcript_id "ENSMUST00000183578.2"; gene_type "protein_coding"; gene_name "B230307C23Rik"; transcript_type "retained_intron"; transcript_name "B230307C23Rik-202"; exon_number 1; exon_id "ENSMUSE00001316474.2"; level 2; transcript_support_level "NA"; mgi_id "MGI:3643396"; havana_gene "OTTMUSG00000028475.1"; havana_transcript "OTTMUST00000117391.1";
chr16	HAVANA	UTR	97798564	97798633	0	+	.	gene_id "ENSMUSG00000080717.12"; transcript_id "ENSMUST00000231913.2"; gene_type "protein_coding"; gene_name "B230307C23Rik"; transcript_type "protein_coding"; transcript_name "B230307C23Rik-203"; exon_number 1; exon_id "ENSMUSE00001444712.2"; level 2; protein_id "ENSMUSP00000156259.2"; mgi_id "MGI:3643396"; tag "basic"; havana_gene "OTTMUSG00000028475.1"; havana_transcript "OTTMUST00000174134.1";
chr16	HAVANA	exon	97798564	97798636	0	+	.	gene_id "ENSMUSG00000080717.12"; transcript_id "ENSMUST00000231913.2"; gene_type "protein_coding"; gene_name "B230307C23Rik"; transcript_type "protein_coding"; transcript_name "B230307C23Rik-203"; exon_number 1; exon_id "ENSMUSE00001444712.2"; level 2; protein_id "ENSMUSP00000156259.2"; mgi_id "MGI:3643396"; tag "basic"; havana_gene "OTTMUSG00000028475.1"; havana_transcript "OTTMUST00000174134.1";
chr16	HAVANA	transcript	97798564	97817956	0	+	.	gene_id "ENSMUSG00000080717.12"; transcript_id "ENSMUST00000231913.2"; gene_type "protein_coding"; gene_name "B230307C23Rik"; transcript_type "protein_coding"; transcript_name "B230307C23Rik-203"; level 2; protein_id "ENSMUSP00000156259.2"; mgi_id "MGI:3643396"; tag "basic"; havana_gene "OTTMUSG00000028475.1"; havana_transcript "OTTMUST00000174134.1";
chr16	HAVANA	CDS	97798634	97798636	0	+	0	gene_id "ENSMUSG00000080717.12"; transcript_id "ENSMUST00000249385.1"; gene_type "protein_coding"; gene_name "B230307C23Rik"; transcript_type "protein_coding"; transcript_name "B230307C23Rik-208"; exon_number 1; exon_id "ENSMUSE00001446706.3"; level 2; protein_id "ENSMUSP00000159743.1"; mgi_id "MGI:3643396"; tag "basic"; tag "Ensembl_canonical"; tag "GENCODE_Primary"; tag "appris_principal_1"; havana_gene "OTTMUSG00000028475.1";
chr16	HAVANA	start_codon	97798634	97798636	0	+	0	gene_id "ENSMUSG00000080717.12"; transcript_id "ENSMUST00000249385.1"; gene_type "protein_coding"; gene_name "B230307C23Rik"; transcript_type "protein_coding"; transcript_name "B230307C23Rik-208"; exon_number 1; exon_id "ENSMUSE00001446706.3"; level 2; protein_id "ENSMUSP00000159743.1"; mgi_id "MGI:3643396"; tag "basic"; tag "Ensembl_canonical"; tag "GENCODE_Primary"; tag "appris_principal_1"; havana_gene "OTTMUSG00000028475.1";
chr16	HAVANA	CDS	97798634	97798636	0	+	0	gene_id "ENSMUSG00000080717.12"; transcript_id "ENSMUST00000231936.2"; gene_type "protein_coding"; gene_name "B230307C23Rik"; transcript_type "protein_coding"; transcript_name "B230307C23Rik-204"; exon_number 1; exon_id "ENSMUSE00001445717.2"; level 2; protein_id "ENSMUSP00000155950.2"; mgi_id "MGI:3643396"; tag "basic"; havana_gene "OTTMUSG00000028475.1"; havana_transcript "OTTMUST00000174130.1";
chr16	HAVANA	start_codon	97798634	97798636	0	+	0	gene_id "ENSMUSG00000080717.12"; transcript_id "ENSMUST00000231936.2"; gene_type "protein_coding"; gene_name "B230307C23Rik"; transcript_type "protein_coding"; transcript_name "B230307C23Rik-204"; exon_number 1; exon_id "ENSMUSE00001445717.2"; level 2; protein_id "ENSMUSP00000155950.2"; mgi_id "MGI:3643396"; tag "basic"; havana_gene "OTTMUSG00000028475.1"; havana_transcript "OTTMUST00000174130.1";
chr16	HAVANA	CDS	97798634	97798636	0	+	0	gene_id "ENSMUSG00000080717.12"; transcript_id "ENSMUST00000122450.8"; gene_type "protein_coding"; gene_name "B230307C23Rik"; transcript_type "protein_coding"; transcript_name "B230307C23Rik-201"; exon_number 1; exon_id "ENSMUSE00000720158.2"; level 2; protein_id "ENSMUSP00000113241.2"; transcript_support_level "1"; mgi_id "MGI:3643396"; tag "basic"; havana_gene "OTTMUSG00000028475.1"; havana_transcript "OTTMUST00000070566.1";
chr16	HAVANA	start_codon	97798634	97798636	0	+	0	gene_id "ENSMUSG00000080717.12"; transcript_id "ENSMUST00000122450.8"; gene_type "protein_coding"; gene_name "B230307C23Rik"; transcript_type "protein_coding"; transcript_name "B230307C23Rik-201"; exon_number 1; exon_id "ENSMUSE00000720158.2"; level 2; protein_id "ENSMUSP00000113241.2"; transcript_support_level "1"; mgi_id "MGI:3643396"; tag "basic"; havana_gene "OTTMUSG00000028475.1"; havana_transcript "OTTMUST00000070566.1";
chr16	HAVANA	CDS	97798634	97798636	0	+	0	gene_id "ENSMUSG00000080717.12"; transcript_id "ENSMUST00000232278.2"; gene_type "protein_coding"; gene_name "B230307C23Rik"; transcript_type "protein_coding"; transcript_name "B230307C23Rik-205"; exon_number 1; exon_id "ENSMUSE00001443990.2"; level 2; protein_id "ENSMUSP00000156187.2"; mgi_id "MGI:3643396"; tag "basic"; havana_gene "OTTMUSG00000028475.1"; havana_transcript "OTTMUST00000174131.1";
chr16	HAVANA	start_codon	97798634	97798636	0	+	0	gene_id "ENSMUSG00000080717.12"; transcript_id "ENSMUST00000232278.2"; gene_type "protein_coding"; gene_name "B230307C23Rik"; transcript_type "protein_coding"; transcript_name "B230307C23Rik-205"; exon_number 1; exon_id "ENSMUSE00001443990.2"; level 2; protein_id "ENSMUSP00000156187.2"; mgi_id "MGI:3643396"; tag "basic"; havana_gene "OTTMUSG00000028475.1"; havana_transcript "OTTMUST00000174131.1";
chr16	HAVANA	CDS	97798634	97798636	0	+	0	gene_id "ENSMUSG00000080717.12"; transcript_id "ENSMUST00000232387.2"; gene_type "protein_coding"; gene_name "B230307C23Rik"; transcript_type "protein_coding"; transcript_name "B230307C23Rik-207"; exon_number 1; exon_id "ENSMUSE00001445072.2"; level 2; protein_id "ENSMUSP00000156366.2"; mgi_id "MGI:3643396"; tag "basic"; havana_gene "OTTMUSG00000028475.1"; havana_transcript "OTTMUST00000174132.1";
chr16	HAVANA	start_codon	97798634	97798636	0	+	0	gene_id "ENSMUSG00000080717.12"; transcript_id "ENSMUST00000232387.2"; gene_type "protein_coding"; gene_name "B230307C23Rik"; transcript_type "protein_coding"; transcript_name "B230307C23Rik-207"; exon_number 1; exon_id "ENSMUSE00001445072.2"; level 2; protein_id "ENSMUSP00000156366.2"; mgi_id "MGI:3643396"; tag "basic"; havana_gene "OTTMUSG00000028475.1"; havana_transcript "OTTMUST00000174132.1";
chr16	HAVANA	CDS	97798634	97798636	0	+	0	gene_id "ENSMUSG00000080717.12"; transcript_id "ENSMUST00000232308.3"; gene_type "protein_coding"; gene_name "B230307C23Rik"; transcript_type "protein_coding"; transcript_name "B230307C23Rik-206"; exon_number 1; exon_id "ENSMUSE00001494311.2"; level 2; protein_id "ENSMUSP00000155960.2"; mgi_id "MGI:3643396"; tag "basic"; havana_gene "OTTMUSG00000028475.1"; havana_transcript "OTTMUST00000174133.1";
chr16	HAVANA	start_codon	97798634	97798636	0	+	0	gene_id "ENSMUSG00000080717.12"; transcript_id "ENSMUST00000232308.3"; gene_type "protein_coding"; gene_name "B230307C23Rik"; transcript_type "protein_coding"; transcript_name "B230307C23Rik-206"; exon_number 1; exon_id "ENSMUSE00001494311.2"; level 2; protein_id "ENSMUSP00000155960.2"; mgi_id "MGI:3643396"; tag "basic"; havana_gene "OTTMUSG00000028475.1"; havana_transcript "OTTMUST00000174133.1";
chr16	HAVANA	CDS	97798634	97798636	0	+	0	gene_id "ENSMUSG00000080717.12"; transcript_id "ENSMUST00000231913.2"; gene_type "protein_coding"; gene_name "B230307C23Rik"; transcript_type "protein_coding"; transcript_name "B230307C23Rik-203"; exon_number 1; exon_id "ENSMUSE00001444712.2"; level 2; protein_id "ENSMUSP00000156259.2"; mgi_id "MGI:3643396"; tag "basic"; havana_gene "OTTMUSG00000028475.1"; havana_transcript "OTTMUST00000174134.1";
chr16	HAVANA	start_codon	97798634	97798636	0	+	0	gene_id "ENSMUSG00000080717.12"; transcript_id "ENSMUST00000231913.2"; gene_type "protein_coding"; gene_name "B230307C23Rik"; transcript_type "protein_coding"; transcript_name "B230307C23Rik-203"; exon_number 1; exon_id "ENSMUSE00001444712.2"; level 2; protein_id "ENSMUSP00000156259.2"; mgi_id "MGI:3643396"; tag "basic"; havana_gene "OTTMUSG00000028475.1"; havana_transcript "OTTMUST00000174134.1";
chr16	HAVANA	exon	97809829	97809955	0	+	.	gene_id "ENSMUSG00000080717.12"; transcript_id "ENSMUST00000249385.1"; gene_type "protein_coding"; gene_name "B230307C23Rik"; transcript_type "protein_coding"; transcript_name "B230307C23Rik-208"; exon_number 2; exon_id "ENSMUSE00000712831.2"; level 2; protein_id "ENSMUSP00000159743.1"; mgi_id "MGI:3643396"; tag "basic"; tag "Ensembl_canonical"; tag "GENCODE_Primary"; tag "appris_principal_1"; havana_gene "OTTMUSG00000028475.1";
chr16	HAVANA	CDS	97809829	97809955	0	+	0	gene_id "ENSMUSG00000080717.12"; transcript_id "ENSMUST00000249385.1"; gene_type "protein_coding"; gene_name "B230307C23Rik"; transcript_type "protein_coding"; transcript_name "B230307C23Rik-208"; exon_number 2; exon_id "ENSMUSE00000712831.2"; level 2; protein_id "ENSMUSP00000159743.1"; mgi_id "MGI:3643396"; tag "basic"; tag "Ensembl_canonical"; tag "GENCODE_Primary"; tag "appris_principal_1"; havana_gene "OTTMUSG00000028475.1";
chr16	HAVANA	exon	97809829	97809955	0	+	.	gene_id "ENSMUSG00000080717.12"; transcript_id "ENSMUST00000231936.2"; gene_type "protein_coding"; gene_name "B230307C23Rik"; transcript_type "protein_coding"; transcript_name "B230307C23Rik-204"; exon_number 2; exon_id "ENSMUSE00000712831.2"; level 2; protein_id "ENSMUSP00000155950.2"; mgi_id "MGI:3643396"; tag "basic"; havana_gene "OTTMUSG00000028475.1"; havana_transcript "OTTMUST00000174130.1";
chr16	HAVANA	CDS	97809829	97809955	0	+	0	gene_id "ENSMUSG00000080717.12"; transcript_id "ENSMUST00000231936.2"; gene_type "protein_coding"; gene_name "B230307C23Rik"; transcript_type "protein_coding"; transcript_name "B230307C23Rik-204"; exon_number 2; exon_id "ENSMUSE00000712831.2"; level 2; protein_id "ENSMUSP00000155950.2"; mgi_id "MGI:3643396"; tag "basic"; havana_gene "OTTMUSG00000028475.1"; havana_transcript "OTTMUST00000174130.1";
chr16	HAVANA	exon	97809829	97809955	0	+	.	gene_id "ENSMUSG00000080717.12"; transcript_id "ENSMUST00000122450.8"; gene_type "protein_coding"; gene_name "B230307C23Rik"; transcript_type "protein_coding"; transcript_name "B230307C23Rik-201"; exon_number 2; exon_id "ENSMUSE00000712831.2"; level 2; protein_id "ENSMUSP00000113241.2"; transcript_support_level "1"; mgi_id "MGI:3643396"; tag "basic"; havana_gene "OTTMUSG00000028475.1"; havana_transcript "OTTMUST00000070566.1";
chr16	HAVANA	CDS	97809829	97809955	0	+	0	gene_id "ENSMUSG00000080717.12"; transcript_id "ENSMUST00000122450.8"; gene_type "protein_coding"; gene_name "B230307C23Rik"; transcript_type "protein_coding"; transcript_name "B230307C23Rik-201"; exon_number 2; exon_id "ENSMUSE00000712831.2"; level 2; protein_id "ENSMUSP00000113241.2"; transcript_support_level "1"; mgi_id "MGI:3643396"; tag "basic"; havana_gene "OTTMUSG00000028475.1"; havana_transcript "OTTMUST00000070566.1";
chr16	HAVANA	exon	97809829	97809955	0	+	.	gene_id "ENSMUSG00000080717.12"; transcript_id "ENSMUST00000232278.2"; gene_type "protein_coding"; gene_name "B230307C23Rik"; transcript_type "protein_coding"; transcript_name "B230307C23Rik-205"; exon_number 2; exon_id "ENSMUSE00000712831.2"; level 2; protein_id "ENSMUSP00000156187.2"; mgi_id "MGI:3643396"; tag "basic"; havana_gene "OTTMUSG00000028475.1"; havana_transcript "OTTMUST00000174131.1";
chr16	HAVANA	CDS	97809829	97809955	0	+	0	gene_id "ENSMUSG00000080717.12"; transcript_id "ENSMUST00000232278.2"; gene_type "protein_coding"; gene_name "B230307C23Rik"; transcript_type "protein_coding"; transcript_name "B230307C23Rik-205"; exon_number 2; exon_id "ENSMUSE00000712831.2"; level 2; protein_id "ENSMUSP00000156187.2"; mgi_id "MGI:3643396"; tag "basic"; havana_gene "OTTMUSG00000028475.1"; havana_transcript "OTTMUST00000174131.1";
chr16	HAVANA	exon	97809829	97809955	0	+	.	gene_id "ENSMUSG00000080717.12"; transcript_id "ENSMUST00000232387.2"; gene_type "protein_coding"; gene_name "B230307C23Rik"; transcript_type "protein_coding"; transcript_name "B230307C23Rik-207"; exon_number 2; exon_id "ENSMUSE00000712831.2"; level 2; protein_id "ENSMUSP00000156366.2"; mgi_id "MGI:3643396"; tag "basic"; havana_gene "OTTMUSG00000028475.1"; havana_transcript "OTTMUST00000174132.1";
chr16	HAVANA	CDS	97809829	97809955	0	+	0	gene_id "ENSMUSG00000080717.12"; transcript_id "ENSMUST00000232387.2"; gene_type "protein_coding"; gene_name "B230307C23Rik"; transcript_type "protein_coding"; transcript_name "B230307C23Rik-207"; exon_number 2; exon_id "ENSMUSE00000712831.2"; level 2; protein_id "ENSMUSP00000156366.2"; mgi_id "MGI:3643396"; tag "basic"; havana_gene "OTTMUSG00000028475.1"; havana_transcript "OTTMUST00000174132.1";
chr16	HAVANA	exon	97809829	97809955	0	+	.	gene_id "ENSMUSG00000080717.12"; transcript_id "ENSMUST00000232308.3"; gene_type "protein_coding"; gene_name "B230307C23Rik"; transcript_type "protein_coding"; transcript_name "B230307C23Rik-206"; exon_number 2; exon_id "ENSMUSE00000712831.2"; level 2; protein_id "ENSMUSP00000155960.2"; mgi_id "MGI:3643396"; tag "basic"; havana_gene "OTTMUSG00000028475.1"; havana_transcript "OTTMUST00000174133.1";
chr16	HAVANA	CDS	97809829	97809955	0	+	0	gene_id "ENSMUSG00000080717.12"; transcript_id "ENSMUST00000232308.3"; gene_type "protein_coding"; gene_name "B230307C23Rik"; transcript_type "protein_coding"; transcript_name "B230307C23Rik-206"; exon_number 2; exon_id "ENSMUSE00000712831.2"; level 2; protein_id "ENSMUSP00000155960.2"; mgi_id "MGI:3643396"; tag "basic"; havana_gene "OTTMUSG00000028475.1"; havana_transcript "OTTMUST00000174133.1";
chr16	HAVANA	exon	97809829	97809955	0	+	.	gene_id "ENSMUSG00000080717.12"; transcript_id "ENSMUST00000231913.2"; gene_type "protein_coding"; gene_name "B230307C23Rik"; transcript_type "protein_coding"; transcript_name "B230307C23Rik-203"; exon_number 2; exon_id "ENSMUSE00000712831.2"; level 2; protein_id "ENSMUSP00000156259.2"; mgi_id "MGI:3643396"; tag "basic"; havana_gene "OTTMUSG00000028475.1"; havana_transcript "OTTMUST00000174134.1";
chr16	HAVANA	CDS	97809829	97809955	0	+	0	gene_id "ENSMUSG00000080717.12"; transcript_id "ENSMUST00000231913.2"; gene_type "protein_coding"; gene_name "B230307C23Rik"; transcript_type "protein_coding"; transcript_name "B230307C23Rik-203"; exon_number 2; exon_id "ENSMUSE00000712831.2"; level 2; protein_id "ENSMUSP00000156259.2"; mgi_id "MGI:3643396"; tag "basic"; havana_gene "OTTMUSG00000028475.1"; havana_transcript "OTTMUST00000174134.1";
chr16	ENSEMBL_gcm37	exon	97809829	97809955	33.694925561175	+	.	gene_id "ENSMUSG00000080717.12"; transcript_id "ENSMUSG00000080717.12_tx_1"; exon_id "chr16_97809829_97809955_+"; exonnum "2"; txlen "532";
chr16	ENSEMBL_gcm37	exon	97809829	97809955	14.0787650670968	+	.	gene_id "ENSMUSG00000080717.12"; transcript_id "ENSMUSG00000080717.12_tx_2"; exon_id "chr16_97809829_97809955_+"; exonnum "2"; txlen "582";
chr16	HAVANA	exon	97810144	97810204	0	+	.	gene_id "ENSMUSG00000080717.12"; transcript_id "ENSMUST00000249385.1"; gene_type "protein_coding"; gene_name "B230307C23Rik"; transcript_type "protein_coding"; transcript_name "B230307C23Rik-208"; exon_number 3; exon_id "ENSMUSE00001444481.2"; level 2; protein_id "ENSMUSP00000159743.1"; mgi_id "MGI:3643396"; tag "basic"; tag "Ensembl_canonical"; tag "GENCODE_Primary"; tag "appris_principal_1"; havana_gene "OTTMUSG00000028475.1";
chr16	HAVANA	CDS	97810144	97810204	0	+	2	gene_id "ENSMUSG00000080717.12"; transcript_id "ENSMUST00000249385.1"; gene_type "protein_coding"; gene_name "B230307C23Rik"; transcript_type "protein_coding"; transcript_name "B230307C23Rik-208"; exon_number 3; exon_id "ENSMUSE00001444481.2"; level 2; protein_id "ENSMUSP00000159743.1"; mgi_id "MGI:3643396"; tag "basic"; tag "Ensembl_canonical"; tag "GENCODE_Primary"; tag "appris_principal_1"; havana_gene "OTTMUSG00000028475.1";
chr16	HAVANA	exon	97810144	97810204	0	+	.	gene_id "ENSMUSG00000080717.12"; transcript_id "ENSMUST00000231936.2"; gene_type "protein_coding"; gene_name "B230307C23Rik"; transcript_type "protein_coding"; transcript_name "B230307C23Rik-204"; exon_number 3; exon_id "ENSMUSE00001444481.2"; level 2; protein_id "ENSMUSP00000155950.2"; mgi_id "MGI:3643396"; tag "basic"; havana_gene "OTTMUSG00000028475.1"; havana_transcript "OTTMUST00000174130.1";
chr16	HAVANA	CDS	97810144	97810204	0	+	2	gene_id "ENSMUSG00000080717.12"; transcript_id "ENSMUST00000231936.2"; gene_type "protein_coding"; gene_name "B230307C23Rik"; transcript_type "protein_coding"; transcript_name "B230307C23Rik-204"; exon_number 3; exon_id "ENSMUSE00001444481.2"; level 2; protein_id "ENSMUSP00000155950.2"; mgi_id "MGI:3643396"; tag "basic"; havana_gene "OTTMUSG00000028475.1"; havana_transcript "OTTMUST00000174130.1";
chr16	HAVANA	exon	97810144	97810204	0	+	.	gene_id "ENSMUSG00000080717.12"; transcript_id "ENSMUST00000232387.2"; gene_type "protein_coding"; gene_name "B230307C23Rik"; transcript_type "protein_coding"; transcript_name "B230307C23Rik-207"; exon_number 3; exon_id "ENSMUSE00001444481.2"; level 2; protein_id "ENSMUSP00000156366.2"; mgi_id "MGI:3643396"; tag "basic"; havana_gene "OTTMUSG00000028475.1"; havana_transcript "OTTMUST00000174132.1";
chr16	HAVANA	CDS	97810144	97810204	0	+	2	gene_id "ENSMUSG00000080717.12"; transcript_id "ENSMUST00000232387.2"; gene_type "protein_coding"; gene_name "B230307C23Rik"; transcript_type "protein_coding"; transcript_name "B230307C23Rik-207"; exon_number 3; exon_id "ENSMUSE00001444481.2"; level 2; protein_id "ENSMUSP00000156366.2"; mgi_id "MGI:3643396"; tag "basic"; havana_gene "OTTMUSG00000028475.1"; havana_transcript "OTTMUST00000174132.1";
chr16	HAVANA	exon	97810144	97810204	0	+	.	gene_id "ENSMUSG00000080717.12"; transcript_id "ENSMUST00000232308.3"; gene_type "protein_coding"; gene_name "B230307C23Rik"; transcript_type "protein_coding"; transcript_name "B230307C23Rik-206"; exon_number 3; exon_id "ENSMUSE00001444481.2"; level 2; protein_id "ENSMUSP00000155960.2"; mgi_id "MGI:3643396"; tag "basic"; havana_gene "OTTMUSG00000028475.1"; havana_transcript "OTTMUST00000174133.1";
chr16	HAVANA	CDS	97810144	97810204	0	+	2	gene_id "ENSMUSG00000080717.12"; transcript_id "ENSMUST00000232308.3"; gene_type "protein_coding"; gene_name "B230307C23Rik"; transcript_type "protein_coding"; transcript_name "B230307C23Rik-206"; exon_number 3; exon_id "ENSMUSE00001444481.2"; level 2; protein_id "ENSMUSP00000155960.2"; mgi_id "MGI:3643396"; tag "basic"; havana_gene "OTTMUSG00000028475.1"; havana_transcript "OTTMUST00000174133.1";
chr16	HAVANA	exon	97810144	97810204	0	+	.	gene_id "ENSMUSG00000080717.12"; transcript_id "ENSMUST00000231913.2"; gene_type "protein_coding"; gene_name "B230307C23Rik"; transcript_type "protein_coding"; transcript_name "B230307C23Rik-203"; exon_number 3; exon_id "ENSMUSE00001444481.2"; level 2; protein_id "ENSMUSP00000156259.2"; mgi_id "MGI:3643396"; tag "basic"; havana_gene "OTTMUSG00000028475.1"; havana_transcript "OTTMUST00000174134.1";
chr16	HAVANA	CDS	97810144	97810204	0	+	2	gene_id "ENSMUSG00000080717.12"; transcript_id "ENSMUST00000231913.2"; gene_type "protein_coding"; gene_name "B230307C23Rik"; transcript_type "protein_coding"; transcript_name "B230307C23Rik-203"; exon_number 3; exon_id "ENSMUSE00001444481.2"; level 2; protein_id "ENSMUSP00000156259.2"; mgi_id "MGI:3643396"; tag "basic"; havana_gene "OTTMUSG00000028475.1"; havana_transcript "OTTMUST00000174134.1";
chr16	ENSEMBL_gcm37	exon	97810144	97810204	33.694925561175	+	.	gene_id "ENSMUSG00000080717.12"; transcript_id "ENSMUSG00000080717.12_tx_1"; exon_id "chr16_97810144_97810204_+"; exonnum "3"; txlen "532";
chr16	ENSEMBL_gcm37	exon	97810144	97810204	14.0787650670968	+	.	gene_id "ENSMUSG00000080717.12"; transcript_id "ENSMUSG00000080717.12_tx_2"; exon_id "chr16_97810144_97810204_+"; exonnum "3"; txlen "582";
chr16	HAVANA	CDS	97810144	97810205	0	+	2	gene_id "ENSMUSG00000080717.12"; transcript_id "ENSMUST00000122450.8"; gene_type "protein_coding"; gene_name "B230307C23Rik"; transcript_type "protein_coding"; transcript_name "B230307C23Rik-201"; exon_number 3; exon_id "ENSMUSE00000719516.2"; level 2; protein_id "ENSMUSP00000113241.2"; transcript_support_level "1"; mgi_id "MGI:3643396"; tag "basic"; havana_gene "OTTMUSG00000028475.1"; havana_transcript "OTTMUST00000070566.1";
chr16	HAVANA	exon	97810144	97811200	0	+	.	gene_id "ENSMUSG00000080717.12"; transcript_id "ENSMUST00000122450.8"; gene_type "protein_coding"; gene_name "B230307C23Rik"; transcript_type "protein_coding"; transcript_name "B230307C23Rik-201"; exon_number 3; exon_id "ENSMUSE00000719516.2"; level 2; protein_id "ENSMUSP00000113241.2"; transcript_support_level "1"; mgi_id "MGI:3643396"; tag "basic"; havana_gene "OTTMUSG00000028475.1"; havana_transcript "OTTMUST00000070566.1";
chr16	HAVANA	stop_codon	97810206	97810208	0	+	0	gene_id "ENSMUSG00000080717.12"; transcript_id "ENSMUST00000122450.8"; gene_type "protein_coding"; gene_name "B230307C23Rik"; transcript_type "protein_coding"; transcript_name "B230307C23Rik-201"; exon_number 3; exon_id "ENSMUSE00000719516.2"; level 2; protein_id "ENSMUSP00000113241.2"; transcript_support_level "1"; mgi_id "MGI:3643396"; tag "basic"; havana_gene "OTTMUSG00000028475.1"; havana_transcript "OTTMUST00000070566.1";
chr16	HAVANA	UTR	97810206	97811200	0	+	.	gene_id "ENSMUSG00000080717.12"; transcript_id "ENSMUST00000122450.8"; gene_type "protein_coding"; gene_name "B230307C23Rik"; transcript_type "protein_coding"; transcript_name "B230307C23Rik-201"; exon_number 3; exon_id "ENSMUSE00000719516.2"; level 2; protein_id "ENSMUSP00000113241.2"; transcript_support_level "1"; mgi_id "MGI:3643396"; tag "basic"; havana_gene "OTTMUSG00000028475.1"; havana_transcript "OTTMUST00000070566.1";
chr16	HAVANA	exon	97811319	97811368	0	+	.	gene_id "ENSMUSG00000080717.12"; transcript_id "ENSMUST00000232308.3"; gene_type "protein_coding"; gene_name "B230307C23Rik"; transcript_type "protein_coding"; transcript_name "B230307C23Rik-206"; exon_number 4; exon_id "ENSMUSE00001494310.2"; level 2; protein_id "ENSMUSP00000155960.2"; mgi_id "MGI:3643396"; tag "basic"; havana_gene "OTTMUSG00000028475.1"; havana_transcript "OTTMUST00000174133.1";
chr16	HAVANA	CDS	97811319	97811368	0	+	1	gene_id "ENSMUSG00000080717.12"; transcript_id "ENSMUST00000232308.3"; gene_type "protein_coding"; gene_name "B230307C23Rik"; transcript_type "protein_coding"; transcript_name "B230307C23Rik-206"; exon_number 4; exon_id "ENSMUSE00001494310.2"; level 2; protein_id "ENSMUSP00000155960.2"; mgi_id "MGI:3643396"; tag "basic"; havana_gene "OTTMUSG00000028475.1"; havana_transcript "OTTMUST00000174133.1";
chr16	ENSEMBL_gcm37	exon	97811319	97811368	14.0787650670968	+	.	gene_id "ENSMUSG00000080717.12"; transcript_id "ENSMUSG00000080717.12_tx_2"; exon_id "chr16_97811319_97811368_+"; exonnum "4"; txlen "582";
chr16	HAVANA	CDS	97811319	97813194	0	+	1	gene_id "ENSMUSG00000080717.12"; transcript_id "ENSMUST00000249385.1"; gene_type "protein_coding"; gene_name "B230307C23Rik"; transcript_type "protein_coding"; transcript_name "B230307C23Rik-208"; exon_number 4; exon_id "ENSMUSE00001445529.3"; level 2; protein_id "ENSMUSP00000159743.1"; mgi_id "MGI:3643396"; tag "basic"; tag "Ensembl_canonical"; tag "GENCODE_Primary"; tag "appris_principal_1"; havana_gene "OTTMUSG00000028475.1";
chr16	HAVANA	exon	97811319	97813197	0	+	.	gene_id "ENSMUSG00000080717.12"; transcript_id "ENSMUST00000249385.1"; gene_type "protein_coding"; gene_name "B230307C23Rik"; transcript_type "protein_coding"; transcript_name "B230307C23Rik-208"; exon_number 4; exon_id "ENSMUSE00001445529.3"; level 2; protein_id "ENSMUSP00000159743.1"; mgi_id "MGI:3643396"; tag "basic"; tag "Ensembl_canonical"; tag "GENCODE_Primary"; tag "appris_principal_1"; havana_gene "OTTMUSG00000028475.1";
chr16	HAVANA	stop_codon	97813195	97813197	0	+	0	gene_id "ENSMUSG00000080717.12"; transcript_id "ENSMUST00000249385.1"; gene_type "protein_coding"; gene_name "B230307C23Rik"; transcript_type "protein_coding"; transcript_name "B230307C23Rik-208"; exon_number 4; exon_id "ENSMUSE00001445529.3"; level 2; protein_id "ENSMUSP00000159743.1"; mgi_id "MGI:3643396"; tag "basic"; tag "Ensembl_canonical"; tag "GENCODE_Primary"; tag "appris_principal_1"; havana_gene "OTTMUSG00000028475.1";
chr16	HAVANA	UTR	97813195	97813197	0	+	.	gene_id "ENSMUSG00000080717.12"; transcript_id "ENSMUST00000249385.1"; gene_type "protein_coding"; gene_name "B230307C23Rik"; transcript_type "protein_coding"; transcript_name "B230307C23Rik-208"; exon_number 4; exon_id "ENSMUSE00001445529.3"; level 2; protein_id "ENSMUSP00000159743.1"; mgi_id "MGI:3643396"; tag "basic"; tag "Ensembl_canonical"; tag "GENCODE_Primary"; tag "appris_principal_1"; havana_gene "OTTMUSG00000028475.1";
chr16	HAVANA	CDS	97816866	97816890	0	+	1	gene_id "ENSMUSG00000080717.12"; transcript_id "ENSMUST00000231936.2"; gene_type "protein_coding"; gene_name "B230307C23Rik"; transcript_type "protein_coding"; transcript_name "B230307C23Rik-204"; exon_number 4; exon_id "ENSMUSE00001444928.2"; level 2; protein_id "ENSMUSP00000155950.2"; mgi_id "MGI:3643396"; tag "basic"; havana_gene "OTTMUSG00000028475.1"; havana_transcript "OTTMUST00000174130.1";
chr16	HAVANA	CDS	97816866	97816890	0	+	1	gene_id "ENSMUSG00000080717.12"; transcript_id "ENSMUST00000232387.2"; gene_type "protein_coding"; gene_name "B230307C23Rik"; transcript_type "protein_coding"; transcript_name "B230307C23Rik-207"; exon_number 4; exon_id "ENSMUSE00001444928.2"; level 2; protein_id "ENSMUSP00000156366.2"; mgi_id "MGI:3643396"; tag "basic"; havana_gene "OTTMUSG00000028475.1"; havana_transcript "OTTMUST00000174132.1";
chr16	HAVANA	CDS	97816866	97816890	0	+	1	gene_id "ENSMUSG00000080717.12"; transcript_id "ENSMUST00000231913.2"; gene_type "protein_coding"; gene_name "B230307C23Rik"; transcript_type "protein_coding"; transcript_name "B230307C23Rik-203"; exon_number 4; exon_id "ENSMUSE00001444928.2"; level 2; protein_id "ENSMUSP00000156259.2"; mgi_id "MGI:3643396"; tag "basic"; havana_gene "OTTMUSG00000028475.1"; havana_transcript "OTTMUST00000174134.1";
chr16	HAVANA	exon	97816866	97816919	0	+	.	gene_id "ENSMUSG00000080717.12"; transcript_id "ENSMUST00000231936.2"; gene_type "protein_coding"; gene_name "B230307C23Rik"; transcript_type "protein_coding"; transcript_name "B230307C23Rik-204"; exon_number 4; exon_id "ENSMUSE00001444928.2"; level 2; protein_id "ENSMUSP00000155950.2"; mgi_id "MGI:3643396"; tag "basic"; havana_gene "OTTMUSG00000028475.1"; havana_transcript "OTTMUST00000174130.1";
chr16	HAVANA	exon	97816866	97816919	0	+	.	gene_id "ENSMUSG00000080717.12"; transcript_id "ENSMUST00000232278.2"; gene_type "protein_coding"; gene_name "B230307C23Rik"; transcript_type "protein_coding"; transcript_name "B230307C23Rik-205"; exon_number 3; exon_id "ENSMUSE00001446684.2"; level 2; protein_id "ENSMUSP00000156187.2"; mgi_id "MGI:3643396"; tag "basic"; havana_gene "OTTMUSG00000028475.1"; havana_transcript "OTTMUST00000174131.1";
chr16	HAVANA	CDS	97816866	97816919	0	+	2	gene_id "ENSMUSG00000080717.12"; transcript_id "ENSMUST00000232278.2"; gene_type "protein_coding"; gene_name "B230307C23Rik"; transcript_type "protein_coding"; transcript_name "B230307C23Rik-205"; exon_number 3; exon_id "ENSMUSE00001446684.2"; level 2; protein_id "ENSMUSP00000156187.2"; mgi_id "MGI:3643396"; tag "basic"; havana_gene "OTTMUSG00000028475.1"; havana_transcript "OTTMUST00000174131.1";
chr16	HAVANA	exon	97816866	97816919	0	+	.	gene_id "ENSMUSG00000080717.12"; transcript_id "ENSMUST00000232387.2"; gene_type "protein_coding"; gene_name "B230307C23Rik"; transcript_type "protein_coding"; transcript_name "B230307C23Rik-207"; exon_number 4; exon_id "ENSMUSE00001444928.2"; level 2; protein_id "ENSMUSP00000156366.2"; mgi_id "MGI:3643396"; tag "basic"; havana_gene "OTTMUSG00000028475.1"; havana_transcript "OTTMUST00000174132.1";
chr16	HAVANA	exon	97816866	97816919	0	+	.	gene_id "ENSMUSG00000080717.12"; transcript_id "ENSMUST00000232308.3"; gene_type "protein_coding"; gene_name "B230307C23Rik"; transcript_type "protein_coding"; transcript_name "B230307C23Rik-206"; exon_number 5; exon_id "ENSMUSE00001446684.2"; level 2; protein_id "ENSMUSP00000155960.2"; mgi_id "MGI:3643396"; tag "basic"; havana_gene "OTTMUSG00000028475.1"; havana_transcript "OTTMUST00000174133.1";
chr16	HAVANA	CDS	97816866	97816919	0	+	2	gene_id "ENSMUSG00000080717.12"; transcript_id "ENSMUST00000232308.3"; gene_type "protein_coding"; gene_name "B230307C23Rik"; transcript_type "protein_coding"; transcript_name "B230307C23Rik-206"; exon_number 5; exon_id "ENSMUSE00001446684.2"; level 2; protein_id "ENSMUSP00000155960.2"; mgi_id "MGI:3643396"; tag "basic"; havana_gene "OTTMUSG00000028475.1"; havana_transcript "OTTMUST00000174133.1";
chr16	HAVANA	exon	97816866	97816919	0	+	.	gene_id "ENSMUSG00000080717.12"; transcript_id "ENSMUST00000231913.2"; gene_type "protein_coding"; gene_name "B230307C23Rik"; transcript_type "protein_coding"; transcript_name "B230307C23Rik-203"; exon_number 4; exon_id "ENSMUSE00001444928.2"; level 2; protein_id "ENSMUSP00000156259.2"; mgi_id "MGI:3643396"; tag "basic"; havana_gene "OTTMUSG00000028475.1"; havana_transcript "OTTMUST00000174134.1";
chr16	ENSEMBL_gcm37	exon	97816866	97816919	33.694925561175	+	.	gene_id "ENSMUSG00000080717.12"; transcript_id "ENSMUSG00000080717.12_tx_1"; exon_id "chr16_97816866_97816919_+"; exonnum "4"; txlen "532";
chr16	ENSEMBL_gcm37	exon	97816866	97816919	14.0787650670968	+	.	gene_id "ENSMUSG00000080717.12"; transcript_id "ENSMUSG00000080717.12_tx_2"; exon_id "chr16_97816866_97816919_+"; exonnum "5"; txlen "582";
chr16	HAVANA	stop_codon	97816891	97816893	0	+	0	gene_id "ENSMUSG00000080717.12"; transcript_id "ENSMUST00000231936.2"; gene_type "protein_coding"; gene_name "B230307C23Rik"; transcript_type "protein_coding"; transcript_name "B230307C23Rik-204"; exon_number 4; exon_id "ENSMUSE00001444928.2"; level 2; protein_id "ENSMUSP00000155950.2"; mgi_id "MGI:3643396"; tag "basic"; havana_gene "OTTMUSG00000028475.1"; havana_transcript "OTTMUST00000174130.1";
chr16	HAVANA	stop_codon	97816891	97816893	0	+	0	gene_id "ENSMUSG00000080717.12"; transcript_id "ENSMUST00000232387.2"; gene_type "protein_coding"; gene_name "B230307C23Rik"; transcript_type "protein_coding"; transcript_name "B230307C23Rik-207"; exon_number 4; exon_id "ENSMUSE00001444928.2"; level 2; protein_id "ENSMUSP00000156366.2"; mgi_id "MGI:3643396"; tag "basic"; havana_gene "OTTMUSG00000028475.1"; havana_transcript "OTTMUST00000174132.1";
chr16	HAVANA	stop_codon	97816891	97816893	0	+	0	gene_id "ENSMUSG00000080717.12"; transcript_id "ENSMUST00000231913.2"; gene_type "protein_coding"; gene_name "B230307C23Rik"; transcript_type "protein_coding"; transcript_name "B230307C23Rik-203"; exon_number 4; exon_id "ENSMUSE00001444928.2"; level 2; protein_id "ENSMUSP00000156259.2"; mgi_id "MGI:3643396"; tag "basic"; havana_gene "OTTMUSG00000028475.1"; havana_transcript "OTTMUST00000174134.1";
chr16	HAVANA	UTR	97816891	97816919	0	+	.	gene_id "ENSMUSG00000080717.12"; transcript_id "ENSMUST00000231936.2"; gene_type "protein_coding"; gene_name "B230307C23Rik"; transcript_type "protein_coding"; transcript_name "B230307C23Rik-204"; exon_number 4; exon_id "ENSMUSE00001444928.2"; level 2; protein_id "ENSMUSP00000155950.2"; mgi_id "MGI:3643396"; tag "basic"; havana_gene "OTTMUSG00000028475.1"; havana_transcript "OTTMUST00000174130.1";
chr16	HAVANA	UTR	97816891	97816919	0	+	.	gene_id "ENSMUSG00000080717.12"; transcript_id "ENSMUST00000232387.2"; gene_type "protein_coding"; gene_name "B230307C23Rik"; transcript_type "protein_coding"; transcript_name "B230307C23Rik-207"; exon_number 4; exon_id "ENSMUSE00001444928.2"; level 2; protein_id "ENSMUSP00000156366.2"; mgi_id "MGI:3643396"; tag "basic"; havana_gene "OTTMUSG00000028475.1"; havana_transcript "OTTMUST00000174132.1";
chr16	HAVANA	UTR	97816891	97816919	0	+	.	gene_id "ENSMUSG00000080717.12"; transcript_id "ENSMUST00000231913.2"; gene_type "protein_coding"; gene_name "B230307C23Rik"; transcript_type "protein_coding"; transcript_name "B230307C23Rik-203"; exon_number 4; exon_id "ENSMUSE00001444928.2"; level 2; protein_id "ENSMUSP00000156259.2"; mgi_id "MGI:3643396"; tag "basic"; havana_gene "OTTMUSG00000028475.1"; havana_transcript "OTTMUST00000174134.1";
chr16	HAVANA	CDS	97817042	97817076	0	+	2	gene_id "ENSMUSG00000080717.12"; transcript_id "ENSMUST00000232278.2"; gene_type "protein_coding"; gene_name "B230307C23Rik"; transcript_type "protein_coding"; transcript_name "B230307C23Rik-205"; exon_number 4; exon_id "ENSMUSE00001446142.2"; level 2; protein_id "ENSMUSP00000156187.2"; mgi_id "MGI:3643396"; tag "basic"; havana_gene "OTTMUSG00000028475.1"; havana_transcript "OTTMUST00000174131.1";
chr16	HAVANA	CDS	97817042	97817076	0	+	2	gene_id "ENSMUSG00000080717.12"; transcript_id "ENSMUST00000232308.3"; gene_type "protein_coding"; gene_name "B230307C23Rik"; transcript_type "protein_coding"; transcript_name "B230307C23Rik-206"; exon_number 6; exon_id "ENSMUSE00001444130.3"; level 2; protein_id "ENSMUSP00000155960.2"; mgi_id "MGI:3643396"; tag "basic"; havana_gene "OTTMUSG00000028475.1"; havana_transcript "OTTMUST00000174133.1";
chr16	HAVANA	exon	97817042	97817150	0	+	.	gene_id "ENSMUSG00000080717.12"; transcript_id "ENSMUST00000232278.2"; gene_type "protein_coding"; gene_name "B230307C23Rik"; transcript_type "protein_coding"; transcript_name "B230307C23Rik-205"; exon_number 4; exon_id "ENSMUSE00001446142.2"; level 2; protein_id "ENSMUSP00000156187.2"; mgi_id "MGI:3643396"; tag "basic"; havana_gene "OTTMUSG00000028475.1"; havana_transcript "OTTMUST00000174131.1";
chr16	HAVANA	exon	97817042	97817956	0	+	.	gene_id "ENSMUSG00000080717.12"; transcript_id "ENSMUST00000232308.3"; gene_type "protein_coding"; gene_name "B230307C23Rik"; transcript_type "protein_coding"; transcript_name "B230307C23Rik-206"; exon_number 6; exon_id "ENSMUSE00001444130.3"; level 2; protein_id "ENSMUSP00000155960.2"; mgi_id "MGI:3643396"; tag "basic"; havana_gene "OTTMUSG00000028475.1"; havana_transcript "OTTMUST00000174133.1";
chr16	HAVANA	exon	97817042	97817956	0	+	.	gene_id "ENSMUSG00000080717.12"; transcript_id "ENSMUST00000231913.2"; gene_type "protein_coding"; gene_name "B230307C23Rik"; transcript_type "protein_coding"; transcript_name "B230307C23Rik-203"; exon_number 5; exon_id "ENSMUSE00001444515.2"; level 2; protein_id "ENSMUSP00000156259.2"; mgi_id "MGI:3643396"; tag "basic"; havana_gene "OTTMUSG00000028475.1"; havana_transcript "OTTMUST00000174134.1";
chr16	HAVANA	UTR	97817042	97817956	0	+	.	gene_id "ENSMUSG00000080717.12"; transcript_id "ENSMUST00000231913.2"; gene_type "protein_coding"; gene_name "B230307C23Rik"; transcript_type "protein_coding"; transcript_name "B230307C23Rik-203"; exon_number 5; exon_id "ENSMUSE00001444515.2"; level 2; protein_id "ENSMUSP00000156259.2"; mgi_id "MGI:3643396"; tag "basic"; havana_gene "OTTMUSG00000028475.1"; havana_transcript "OTTMUST00000174134.1";
chr16	HAVANA	stop_codon	97817077	97817079	0	+	0	gene_id "ENSMUSG00000080717.12"; transcript_id "ENSMUST00000232278.2"; gene_type "protein_coding"; gene_name "B230307C23Rik"; transcript_type "protein_coding"; transcript_name "B230307C23Rik-205"; exon_number 4; exon_id "ENSMUSE00001446142.2"; level 2; protein_id "ENSMUSP00000156187.2"; mgi_id "MGI:3643396"; tag "basic"; havana_gene "OTTMUSG00000028475.1"; havana_transcript "OTTMUST00000174131.1";
chr16	HAVANA	stop_codon	97817077	97817079	0	+	0	gene_id "ENSMUSG00000080717.12"; transcript_id "ENSMUST00000232308.3"; gene_type "protein_coding"; gene_name "B230307C23Rik"; transcript_type "protein_coding"; transcript_name "B230307C23Rik-206"; exon_number 6; exon_id "ENSMUSE00001444130.3"; level 2; protein_id "ENSMUSP00000155960.2"; mgi_id "MGI:3643396"; tag "basic"; havana_gene "OTTMUSG00000028475.1"; havana_transcript "OTTMUST00000174133.1";
chr16	HAVANA	UTR	97817077	97817150	0	+	.	gene_id "ENSMUSG00000080717.12"; transcript_id "ENSMUST00000232278.2"; gene_type "protein_coding"; gene_name "B230307C23Rik"; transcript_type "protein_coding"; transcript_name "B230307C23Rik-205"; exon_number 4; exon_id "ENSMUSE00001446142.2"; level 2; protein_id "ENSMUSP00000156187.2"; mgi_id "MGI:3643396"; tag "basic"; havana_gene "OTTMUSG00000028475.1"; havana_transcript "OTTMUST00000174131.1";
chr16	HAVANA	UTR	97817077	97817956	0	+	.	gene_id "ENSMUSG00000080717.12"; transcript_id "ENSMUST00000232308.3"; gene_type "protein_coding"; gene_name "B230307C23Rik"; transcript_type "protein_coding"; transcript_name "B230307C23Rik-206"; exon_number 6; exon_id "ENSMUSE00001444130.3"; level 2; protein_id "ENSMUSP00000155960.2"; mgi_id "MGI:3643396"; tag "basic"; havana_gene "OTTMUSG00000028475.1"; havana_transcript "OTTMUST00000174133.1";
chr16	HAVANA	exon	97832443	97832636	0	+	.	gene_id "ENSMUSG00000080717.12"; transcript_id "ENSMUST00000232387.2"; gene_type "protein_coding"; gene_name "B230307C23Rik"; transcript_type "protein_coding"; transcript_name "B230307C23Rik-207"; exon_number 5; exon_id "ENSMUSE00001447575.2"; level 2; protein_id "ENSMUSP00000156366.2"; mgi_id "MGI:3643396"; tag "basic"; havana_gene "OTTMUSG00000028475.1"; havana_transcript "OTTMUST00000174132.1";
chr16	HAVANA	UTR	97832443	97832636	0	+	.	gene_id "ENSMUSG00000080717.12"; transcript_id "ENSMUST00000232387.2"; gene_type "protein_coding"; gene_name "B230307C23Rik"; transcript_type "protein_coding"; transcript_name "B230307C23Rik-207"; exon_number 5; exon_id "ENSMUSE00001447575.2"; level 2; protein_id "ENSMUSP00000156366.2"; mgi_id "MGI:3643396"; tag "basic"; havana_gene "OTTMUSG00000028475.1"; havana_transcript "OTTMUST00000174132.1";
chr16	sragcm37_mid	exon	97832694	97832870	33.694925561175	+	.	gene_id "ENSMUSG00000080717.12"; transcript_id "ENSMUSG00000080717.12_tx_1"; exon_id "chr16_97832694_97832870_+"; exonnum "5"; txlen "532";
chr16	sragcm37_mid	exon	97832694	97832870	14.0787650670968	+	.	gene_id "ENSMUSG00000080717.12"; transcript_id "ENSMUSG00000080717.12_tx_2"; exon_id "chr16_97832694_97832870_+"; exonnum "6"; txlen "582";
chr16	HAVANA	exon	97832694	97833001	0	+	.	gene_id "ENSMUSG00000080717.12"; transcript_id "ENSMUST00000231936.2"; gene_type "protein_coding"; gene_name "B230307C23Rik"; transcript_type "protein_coding"; transcript_name "B230307C23Rik-204"; exon_number 5; exon_id "ENSMUSE00001445284.2"; level 2; protein_id "ENSMUSP00000155950.2"; mgi_id "MGI:3643396"; tag "basic"; havana_gene "OTTMUSG00000028475.1"; havana_transcript "OTTMUST00000174130.1";
chr16	HAVANA	UTR	97832694	97833001	0	+	.	gene_id "ENSMUSG00000080717.12"; transcript_id "ENSMUST00000231936.2"; gene_type "protein_coding"; gene_name "B230307C23Rik"; transcript_type "protein_coding"; transcript_name "B230307C23Rik-204"; exon_number 5; exon_id "ENSMUSE00001445284.2"; level 2; protein_id "ENSMUSP00000155950.2"; mgi_id "MGI:3643396"; tag "basic"; havana_gene "OTTMUSG00000028475.1"; havana_transcript "OTTMUST00000174130.1";
chr16	HAVANA	exon	97883764	97884052	0	+	.	gene_id "ENSMUSG00000133823.1"; transcript_id "ENSMUST00000320977.1"; gene_type "lncRNA"; gene_name "ENSMUSG00000133823"; transcript_type "lncRNA"; transcript_name "ENSMUST00000320977"; exon_number 1; exon_id "ENSMUSE00001633080.1"; level 2; tag "basic"; tag "Ensembl_canonical"; tag "GENCODE_Primary"; tag "TAGENE";
chr16	HAVANA	gene	97883764	97884387	0	+	.	gene_id "ENSMUSG00000133823.1"; gene_type "lncRNA"; gene_name "ENSMUSG00000133823"; level 2;
chr16	HAVANA	transcript	97883764	97884387	0	+	.	gene_id "ENSMUSG00000133823.1"; transcript_id "ENSMUST00000320977.1"; gene_type "lncRNA"; gene_name "ENSMUSG00000133823"; transcript_type "lncRNA"; transcript_name "ENSMUST00000320977"; level 2; tag "basic"; tag "Ensembl_canonical"; tag "GENCODE_Primary"; tag "TAGENE";
chr16	HAVANA	exon	97884216	97884387	0	+	.	gene_id "ENSMUSG00000133823.1"; transcript_id "ENSMUST00000320977.1"; gene_type "lncRNA"; gene_name "ENSMUSG00000133823"; transcript_type "lncRNA"; transcript_name "ENSMUST00000320977"; exon_number 2; exon_id "ENSMUSE00001633079.1"; level 2; tag "basic"; tag "Ensembl_canonical"; tag "GENCODE_Primary"; tag "TAGENE";
chr16	ENSEMBL	gene	3172178	3172298	0	-	.	gene_id "ENSMUSG00002075353.1"; gene_type "miRNA"; gene_name "Gm54876"; level 3; mgi_id "MGI:6846228";
chr16	ENSEMBL	transcript	3172178	3172298	0	-	.	gene_id "ENSMUSG00002075353.1"; transcript_id "ENSMUST00020183218.1"; gene_type "miRNA"; gene_name "Gm54876"; transcript_type "miRNA"; transcript_name "Gm54876-201"; level 3; mgi_id "MGI:6846228"; tag "basic"; tag "Ensembl_canonical"; tag "GENCODE_Primary";
chr16	ENSEMBL	exon	3172178	3172298	0	-	.	gene_id "ENSMUSG00002075353.1"; transcript_id "ENSMUST00020183218.1"; gene_type "miRNA"; gene_name "Gm54876"; transcript_type "miRNA"; transcript_name "Gm54876-201"; exon_number 1; exon_id "ENSMUSE00011468780.1"; level 3; mgi_id "MGI:6846228"; tag "basic"; tag "Ensembl_canonical"; tag "GENCODE_Primary";
chr16	HAVANA	exon	3216535	3216788	0	-	.	gene_id "ENSMUSG00000126780.1"; transcript_id "ENSMUST00000278081.1"; gene_type "lncRNA"; gene_name "ENSMUSG00000126780"; transcript_type "lncRNA"; transcript_name "ENSMUST00000278081"; exon_number 2; exon_id "ENSMUSE00001551107.1"; level 2; tag "basic"; tag "Ensembl_canonical"; tag "GENCODE_Primary"; tag "TAGENE";
chr16	HAVANA	gene	3216535	3222358	0	-	.	gene_id "ENSMUSG00000126780.1"; gene_type "lncRNA"; gene_name "ENSMUSG00000126780"; level 2;
chr16	HAVANA	transcript	3216535	3222358	0	-	.	gene_id "ENSMUSG00000126780.1"; transcript_id "ENSMUST00000278081.1"; gene_type "lncRNA"; gene_name "ENSMUSG00000126780"; transcript_type "lncRNA"; transcript_name "ENSMUST00000278081"; level 2; tag "basic"; tag "Ensembl_canonical"; tag "GENCODE_Primary"; tag "TAGENE";
chr16	HAVANA	exon	3222071	3222358	0	-	.	gene_id "ENSMUSG00000126780.1"; transcript_id "ENSMUST00000278081.1"; gene_type "lncRNA"; gene_name "ENSMUSG00000126780"; transcript_type "lncRNA"; transcript_name "ENSMUST00000278081"; exon_number 1; exon_id "ENSMUSE00001551106.1"; level 2; tag "basic"; tag "Ensembl_canonical"; tag "GENCODE_Primary"; tag "TAGENE";
chr16	HAVANA	exon	3266857	3269288	0	-	.	gene_id "ENSMUSG00000115871.2"; transcript_id "ENSMUST00000231018.2"; gene_type "lncRNA"; gene_name "Gm49507"; transcript_type "lncRNA"; transcript_name "Gm49507-201"; exon_number 5; exon_id "ENSMUSE00001442806.2"; level 2; mgi_id "MGI:6155196"; tag "basic"; tag "Ensembl_canonical"; tag "GENCODE_Primary"; havana_gene "OTTMUSG00000070972.1"; havana_transcript "OTTMUST00000171599.1";
chr16	HAVANA	gene	3266857	3325060	0	-	.	gene_id "ENSMUSG00000115871.2"; gene_type "lncRNA"; gene_name "Gm49507"; level 2; mgi_id "MGI:6155196"; havana_gene "OTTMUSG00000070972.1";
chr16	HAVANA	transcript	3266857	3325060	0	-	.	gene_id "ENSMUSG00000115871.2"; transcript_id "ENSMUST00000231018.2"; gene_type "lncRNA"; gene_name "Gm49507"; transcript_type "lncRNA"; transcript_name "Gm49507-201"; level 2; mgi_id "MGI:6155196"; tag "basic"; tag "Ensembl_canonical"; tag "GENCODE_Primary"; havana_gene "OTTMUSG00000070972.1"; havana_transcript "OTTMUST00000171599.1";
chr16	HAVANA	exon	3270503	3270575	0	-	.	gene_id "ENSMUSG00000115871.2"; transcript_id "ENSMUST00000231018.2"; gene_type "lncRNA"; gene_name "Gm49507"; transcript_type "lncRNA"; transcript_name "Gm49507-201"; exon_number 4; exon_id "ENSMUSE00001440104.2"; level 2; mgi_id "MGI:6155196"; tag "basic"; tag "Ensembl_canonical"; tag "GENCODE_Primary"; havana_gene "OTTMUSG00000070972.1"; havana_transcript "OTTMUST00000171599.1";
chr16	ENSEMBL_gcm37	exon	3270503	3270575	0.0429118782998003	-	.	gene_id "ENSMUSG00000115871.2"; transcript_id "ENSMUSG00000115871.2_tx_1"; exon_id "chr16_3270503_3270575_-"; exonnum "4"; txlen "702";
chr16	ENSEMBL_gcm37	exon	3270503	3270575	0.0145499605209515	-	.	gene_id "ENSMUSG00000115871.2"; transcript_id "ENSMUSG00000115871.2_tx_2"; exon_id "chr16_3270503_3270575_-"; exonnum "3"; txlen "531";
chr16	HAVANA	exon	3273819	3274084	0	-	.	gene_id "ENSMUSG00000115871.2"; transcript_id "ENSMUST00000231018.2"; gene_type "lncRNA"; gene_name "Gm49507"; transcript_type "lncRNA"; transcript_name "Gm49507-201"; exon_number 3; exon_id "ENSMUSE00001442502.2"; level 2; mgi_id "MGI:6155196"; tag "basic"; tag "Ensembl_canonical"; tag "GENCODE_Primary"; havana_gene "OTTMUSG00000070972.1"; havana_transcript "OTTMUST00000171599.1";
chr16	ENSEMBL_gcm37	exon	3273819	3274084	0.0429118782998003	-	.	gene_id "ENSMUSG00000115871.2"; transcript_id "ENSMUSG00000115871.2_tx_1"; exon_id "chr16_3273819_3274084_-"; exonnum "3"; txlen "702";
chr16	ENSEMBL_gcm37	exon	3273819	3274084	0.0145499605209515	-	.	gene_id "ENSMUSG00000115871.2"; transcript_id "ENSMUSG00000115871.2_tx_2"; exon_id "chr16_3273819_3274084_-"; exonnum "2"; txlen "531";
chr16	HAVANA	exon	3276847	3277017	0	-	.	gene_id "ENSMUSG00000115871.2"; transcript_id "ENSMUST00000231018.2"; gene_type "lncRNA"; gene_name "Gm49507"; transcript_type "lncRNA"; transcript_name "Gm49507-201"; exon_number 2; exon_id "ENSMUSE00001436713.2"; level 2; mgi_id "MGI:6155196"; tag "basic"; tag "Ensembl_canonical"; tag "GENCODE_Primary"; havana_gene "OTTMUSG00000070972.1"; havana_transcript "OTTMUST00000171599.1";
chr16	ENSEMBL_gcm37	exon	3276847	3277017	0.0429118782998003	-	.	gene_id "ENSMUSG00000115871.2"; transcript_id "ENSMUSG00000115871.2_tx_1"; exon_id "chr16_3276847_3277017_-"; exonnum "2"; txlen "702";
chr16	sragcm37_ss	exon	3281641	3281832	0.0429118782998003	-	.	gene_id "ENSMUSG00000115871.2"; transcript_id "ENSMUSG00000115871.2_tx_1"; exon_id "chr16_3281641_3281832_-"; exonnum "1"; txlen "702";
chr16	sragcm37_ss	exon	3281641	3281832	0.0145499605209515	-	.	gene_id "ENSMUSG00000115871.2"; transcript_id "ENSMUSG00000115871.2_tx_2"; exon_id "chr16_3281641_3281832_-"; exonnum "1"; txlen "531";
chr16	HAVANA	exon	3325056	3325060	0	-	.	gene_id "ENSMUSG00000115871.2"; transcript_id "ENSMUST00000231018.2"; gene_type "lncRNA"; gene_name "Gm49507"; transcript_type "lncRNA"; transcript_name "Gm49507-201"; exon_number 1; exon_id "ENSMUSE00001471156.2"; level 2; mgi_id "MGI:6155196"; tag "basic"; tag "Ensembl_canonical"; tag "GENCODE_Primary"; havana_gene "OTTMUSG00000070972.1"; havana_transcript "OTTMUST00000171599.1";
chr16	HAVANA	exon	3342780	3343165	0	-	.	gene_id "ENSMUSG00000129721.1"; transcript_id "ENSMUST00000295370.1"; gene_type "lncRNA"; gene_name "ENSMUSG00000129721"; transcript_type "lncRNA"; transcript_name "ENSMUST00000295370"; exon_number 4; exon_id "ENSMUSE00001584605.1"; level 2; tag "basic"; tag "Ensembl_canonical"; tag "GENCODE_Primary"; tag "TAGENE";
chr16	ENSEMBL_gcm37	exon	3342780	3343165	0.00315633541544702	-	.	gene_id "ENSMUSG00000129721.1"; transcript_id "ENSMUSG00000129721.1_tx_1"; exon_id "chr16_3342780_3343165_-"; exonnum "4"; txlen "675";
chr16	ENSEMBL_gcm37	exon	3342780	3343165	0.00273549069338742	-	.	gene_id "ENSMUSG00000129721.1"; transcript_id "ENSMUSG00000129721.1_tx_3"; exon_id "chr16_3342780_3343165_-"; exonnum "5"; txlen "849";
chr16	HAVANA	gene	3342780	3359879	0	-	.	gene_id "ENSMUSG00000129721.1"; gene_type "lncRNA"; gene_name "ENSMUSG00000129721"; level 2; tag "ncRNA_host";
chr16	HAVANA	transcript	3342780	3359879	0	-	.	gene_id "ENSMUSG00000129721.1"; transcript_id "ENSMUST00000295370.1"; gene_type "lncRNA"; gene_name "ENSMUSG00000129721"; transcript_type "lncRNA"; transcript_name "ENSMUST00000295370"; level 2; tag "basic"; tag "Ensembl_canonical"; tag "GENCODE_Primary"; tag "TAGENE";
chr16	HAVANA	exon	3346891	3346970	0	-	.	gene_id "ENSMUSG00000129721.1"; transcript_id "ENSMUST00000295370.1"; gene_type "lncRNA"; gene_name "ENSMUSG00000129721"; transcript_type "lncRNA"; transcript_name "ENSMUST00000295370"; exon_number 3; exon_id "ENSMUSE00001584607.1"; level 2; tag "basic"; tag "Ensembl_canonical"; tag "GENCODE_Primary"; tag "TAGENE";
chr16	ENSEMBL_gcm37	exon	3346891	3346970	0.00315633541544702	-	.	gene_id "ENSMUSG00000129721.1"; transcript_id "ENSMUSG00000129721.1_tx_1"; exon_id "chr16_3346891_3346970_-"; exonnum "3"; txlen "675";
chr16	ENSEMBL_gcm37	exon	3346891	3346970	0.00273549069338742	-	.	gene_id "ENSMUSG00000129721.1"; transcript_id "ENSMUSG00000129721.1_tx_3"; exon_id "chr16_3346891_3346970_-"; exonnum "4"; txlen "849";
chr16	sragcm37_mid	exon	3348860	3348960	0.00315633541544702	-	.	gene_id "ENSMUSG00000129721.1"; transcript_id "ENSMUSG00000129721.1_tx_1"; exon_id "chr16_3348860_3348960_-"; exonnum "2"; txlen "675";
chr16	sragcm37_mid	exon	3348860	3348960	0.00273549069338742	-	.	gene_id "ENSMUSG00000129721.1"; transcript_id "ENSMUSG00000129721.1_tx_3"; exon_id "chr16_3348860_3348960_-"; exonnum "3"; txlen "849";
chr16	ENSEMBL	gene	3353349	3353475	0	-	.	gene_id "ENSMUSG00000088225.3"; gene_type "snoRNA"; gene_name "Gm22598"; level 3; mgi_id "MGI:5452375";
chr16	ENSEMBL	transcript	3353349	3353475	0	-	.	gene_id "ENSMUSG00000088225.3"; transcript_id "ENSMUST00000157600.3"; gene_type "snoRNA"; gene_name "Gm22598"; transcript_type "snoRNA"; transcript_name "Gm22598-201"; level 3; transcript_support_level "NA"; mgi_id "MGI:5452375"; tag "basic"; tag "Ensembl_canonical"; tag "GENCODE_Primary";
chr16	ENSEMBL	exon	3353349	3353475	0	-	.	gene_id "ENSMUSG00000088225.3"; transcript_id "ENSMUST00000157600.3"; gene_type "snoRNA"; gene_name "Gm22598"; transcript_type "snoRNA"; transcript_name "Gm22598-201"; exon_number 1; exon_id "ENSMUSE00000846735.2"; level 3; transcript_support_level "NA"; mgi_id "MGI:5452375"; tag "basic"; tag "Ensembl_canonical"; tag "GENCODE_Primary";
chr16	HAVANA	exon	3358110	3358283	0	-	.	gene_id "ENSMUSG00000129721.1"; transcript_id "ENSMUST00000295370.1"; gene_type "lncRNA"; gene_name "ENSMUSG00000129721"; transcript_type "lncRNA"; transcript_name "ENSMUST00000295370"; exon_number 2; exon_id "ENSMUSE00001584606.1"; level 2; tag "basic"; tag "Ensembl_canonical"; tag "GENCODE_Primary"; tag "TAGENE";
chr16	ENSEMBL_gcm37	exon	3358110	3358283	0.00273549069338742	-	.	gene_id "ENSMUSG00000129721.1"; transcript_id "ENSMUSG00000129721.1_tx_3"; exon_id "chr16_3358110_3358283_-"; exonnum "2"; txlen "849";
chr16	HAVANA	exon	3359772	3359879	0	-	.	gene_id "ENSMUSG00000129721.1"; transcript_id "ENSMUST00000295370.1"; gene_type "lncRNA"; gene_name "ENSMUSG00000129721"; transcript_type "lncRNA"; transcript_name "ENSMUST00000295370"; exon_number 1; exon_id "ENSMUSE00001584608.1"; level 2; tag "basic"; tag "Ensembl_canonical"; tag "GENCODE_Primary"; tag "TAGENE";
chr16	ENSEMBL_gcm37	exon	3359772	3359879	0.00315633541544702	-	.	gene_id "ENSMUSG00000129721.1"; transcript_id "ENSMUSG00000129721.1_tx_1"; exon_id "chr16_3359772_3359879_-"; exonnum "1"; txlen "675";
chr16	ENSEMBL_gcm37	exon	3359772	3359879	0.00273549069338742	-	.	gene_id "ENSMUSG00000129721.1"; transcript_id "ENSMUSG00000129721.1_tx_3"; exon_id "chr16_3359772_3359879_-"; exonnum "1"; txlen "849";
chr16	sragcm37_es	exon	3430863	3431922	0.0425053169280199	-	.	gene_id "ENSMUSG00000129797.1"; transcript_id "ENSMUSG00000129797.1_tx_1"; exon_id "chr16_3430863_3431922_-"; exonnum "3"; txlen "1311";
chr16	sragcm37_mid	exon	3433101	3433174	0.0425053169280199	-	.	gene_id "ENSMUSG00000129797.1"; transcript_id "ENSMUSG00000129797.1_tx_1"; exon_id "chr16_3433101_3433174_-"; exonnum "2"; txlen "1311";
chr16	HAVANA	exon	3434692	3435437	0	-	.	gene_id "ENSMUSG00000129797.1"; transcript_id "ENSMUST00000295850.1"; gene_type "lncRNA"; gene_name "ENSMUSG00000129797"; transcript_type "lncRNA"; transcript_name "ENSMUST00000295850"; exon_number 2; exon_id "ENSMUSE00001585607.1"; level 2; tag "basic"; tag "Ensembl_canonical"; tag "GENCODE_Primary"; tag "TAGENE";
chr16	HAVANA	gene	3434692	3437486	0	-	.	gene_id "ENSMUSG00000129797.1"; gene_type "lncRNA"; gene_name "ENSMUSG00000129797"; level 2;
chr16	HAVANA	transcript	3434692	3437486	0	-	.	gene_id "ENSMUSG00000129797.1"; transcript_id "ENSMUST00000295850.1"; gene_type "lncRNA"; gene_name "ENSMUSG00000129797"; transcript_type "lncRNA"; transcript_name "ENSMUST00000295850"; level 2; tag "basic"; tag "Ensembl_canonical"; tag "GENCODE_Primary"; tag "TAGENE";
chr16	HAVANA	exon	3437310	3437486	0	-	.	gene_id "ENSMUSG00000129797.1"; transcript_id "ENSMUST00000295850.1"; gene_type "lncRNA"; gene_name "ENSMUSG00000129797"; transcript_type "lncRNA"; transcript_name "ENSMUST00000295850"; exon_number 1; exon_id "ENSMUSE00001585608.1"; level 2; tag "basic"; tag "Ensembl_canonical"; tag "GENCODE_Primary"; tag "TAGENE";
chr16	ENSEMBL_gcm37	exon	3437310	3437486	0.0425053169280199	-	.	gene_id "ENSMUSG00000129797.1"; transcript_id "ENSMUSG00000129797.1_tx_1"; exon_id "chr16_3437310_3437486_-"; exonnum "1"; txlen "1311";
chr16	HAVANA	exon	3442899	3445397	0	-	.	gene_id "ENSMUSG00000129763.1"; transcript_id "ENSMUST00000295601.1"; gene_type "lncRNA"; gene_name "6720473M11Rik"; transcript_type "lncRNA"; transcript_name "6720473M11Rik-201"; exon_number 2; exon_id "ENSMUSE00001585089.1"; level 2; tag "basic"; tag "Ensembl_canonical"; tag "GENCODE_Primary"; tag "TAGENE";
chr16	HAVANA	gene	3442899	3451116	0	-	.	gene_id "ENSMUSG00000129763.1"; gene_type "lncRNA"; gene_name "6720473M11Rik"; level 2;
chr16	HAVANA	transcript	3442899	3451116	0	-	.	gene_id "ENSMUSG00000129763.1"; transcript_id "ENSMUST00000295601.1"; gene_type "lncRNA"; gene_name "6720473M11Rik"; transcript_type "lncRNA"; transcript_name "6720473M11Rik-201"; level 2; tag "basic"; tag "Ensembl_canonical"; tag "GENCODE_Primary"; tag "TAGENE";
chr16	HAVANA	transcript	3450029	3451092	0	-	.	gene_id "ENSMUSG00000129763.1"; transcript_id "ENSMUST00000295602.1"; gene_type "lncRNA"; gene_name "6720473M11Rik"; transcript_type "lncRNA"; transcript_name "6720473M11Rik-202"; level 2; tag "TAGENE";
chr16	HAVANA	exon	3450029	3451092	0	-	.	gene_id "ENSMUSG00000129763.1"; transcript_id "ENSMUST00000295602.1"; gene_type "lncRNA"; gene_name "6720473M11Rik"; transcript_type "lncRNA"; transcript_name "6720473M11Rik-202"; exon_number 1; exon_id "ENSMUSE00001585085.1"; level 2; tag "TAGENE";
chr16	HAVANA	exon	3450704	3451116	0	-	.	gene_id "ENSMUSG00000129763.1"; transcript_id "ENSMUST00000295601.1"; gene_type "lncRNA"; gene_name "6720473M11Rik"; transcript_type "lncRNA"; transcript_name "6720473M11Rik-201"; exon_number 1; exon_id "ENSMUSE00001585087.1"; level 2; tag "basic"; tag "Ensembl_canonical"; tag "GENCODE_Primary"; tag "TAGENE";
chr16	HAVANA	exon	3453336	3453534	0	-	.	gene_id "ENSMUSG00000118529.2"; transcript_id "ENSMUST00000238802.2"; gene_type "processed_pseudogene"; gene_name "Gm52946"; transcript_type "processed_pseudogene"; transcript_name "Gm52946-201"; exon_number 2; exon_id "ENSMUSE00001465694.2"; level 2; mgi_id "MGI:6388825"; ont "PGO:0000004"; tag "basic"; tag "Ensembl_canonical"; tag "GENCODE_Primary"; havana_gene "OTTMUSG00000074880.1"; havana_transcript "OTTMUST00000181798.1";
chr16	HAVANA	gene	3453336	3454824	0	-	.	gene_id "ENSMUSG00000118529.2"; gene_type "processed_pseudogene"; gene_name "Gm52946"; level 2; mgi_id "MGI:6388825"; havana_gene "OTTMUSG00000074880.1";
chr16	HAVANA	transcript	3453336	3454824	0	-	.	gene_id "ENSMUSG00000118529.2"; transcript_id "ENSMUST00000238802.2"; gene_type "processed_pseudogene"; gene_name "Gm52946"; transcript_type "processed_pseudogene"; transcript_name "Gm52946-201"; level 2; mgi_id "MGI:6388825"; ont "PGO:0000004"; tag "basic"; tag "Ensembl_canonical"; tag "GENCODE_Primary"; havana_gene "OTTMUSG00000074880.1"; havana_transcript "OTTMUST00000181798.1";
chr16	HAVANA	exon	3454380	3454824	0	-	.	gene_id "ENSMUSG00000118529.2"; transcript_id "ENSMUST00000238802.2"; gene_type "processed_pseudogene"; gene_name "Gm52946"; transcript_type "processed_pseudogene"; transcript_name "Gm52946-201"; exon_number 1; exon_id "ENSMUSE00001465748.2"; level 2; mgi_id "MGI:6388825"; ont "PGO:0000004"; tag "basic"; tag "Ensembl_canonical"; tag "GENCODE_Primary"; havana_gene "OTTMUSG00000074880.1"; havana_transcript "OTTMUST00000181798.1";
chr16	HAVANA	UTR	3525082	3525841	0	-	.	gene_id "ENSMUSG00000022534.15"; transcript_id "ENSMUST00000023180.15"; gene_type "protein_coding"; gene_name "Mefv"; transcript_type "protein_coding"; transcript_name "Mefv-201"; exon_number 10; exon_id "ENSMUSE00000385473.10"; level 2; protein_id "ENSMUSP00000023180.8"; transcript_support_level "1"; mgi_id "MGI:1859396"; tag "basic"; tag "appris_principal_2"; tag "CCDS"; ccdsid "CCDS27907.1"; havana_gene "OTTMUSG00000070977.1"; havana_transcript "OTTMUST00000171604.1";
chr16	HAVANA	exon	3525082	3525896	0	-	.	gene_id "ENSMUSG00000022534.15"; transcript_id "ENSMUST00000023180.15"; gene_type "protein_coding"; gene_name "Mefv"; transcript_type "protein_coding"; transcript_name "Mefv-201"; exon_number 10; exon_id "ENSMUSE00000385473.10"; level 2; protein_id "ENSMUSP00000023180.8"; transcript_support_level "1"; mgi_id "MGI:1859396"; tag "basic"; tag "appris_principal_2"; tag "CCDS"; ccdsid "CCDS27907.1"; havana_gene "OTTMUSG00000070977.1"; havana_transcript "OTTMUST00000171604.1";
chr16	HAVANA	gene	3525082	3535961	0	-	.	gene_id "ENSMUSG00000022534.15"; gene_type "protein_coding"; gene_name "Mefv"; level 2; mgi_id "MGI:1859396"; havana_gene "OTTMUSG00000070977.1";
chr16	HAVANA	transcript	3525082	3535961	0	-	.	gene_id "ENSMUSG00000022534.15"; transcript_id "ENSMUST00000023180.15"; gene_type "protein_coding"; gene_name "Mefv"; transcript_type "protein_coding"; transcript_name "Mefv-201"; level 2; protein_id "ENSMUSP00000023180.8"; transcript_support_level "1"; mgi_id "MGI:1859396"; tag "basic"; tag "appris_principal_2"; tag "CCDS"; ccdsid "CCDS27907.1"; havana_gene "OTTMUSG00000070977.1"; havana_transcript "OTTMUST00000171604.1";
chr16	HAVANA	UTR	3525550	3525841	0	-	.	gene_id "ENSMUSG00000022534.15"; transcript_id "ENSMUST00000100222.4"; gene_type "protein_coding"; gene_name "Mefv"; transcript_type "protein_coding"; transcript_name "Mefv-202"; exon_number 9; exon_id "ENSMUSE00000646181.4"; level 2; protein_id "ENSMUSP00000097795.3"; transcript_support_level "1"; mgi_id "MGI:1859396"; tag "basic"; tag "Ensembl_canonical"; tag "GENCODE_Primary"; tag "appris_alternative_2"; tag "CCDS"; ccdsid "CCDS49745.1"; havana_gene "OTTMUSG00000070977.1"; havana_transcript "OTTMUST00000171606.1";
chr16	HAVANA	UTR	3525550	3525890	0	-	.	gene_id "ENSMUSG00000022534.15"; transcript_id "ENSMUST00000229725.2"; gene_type "protein_coding"; gene_name "Mefv"; transcript_type "protein_coding"; transcript_name "Mefv-203"; exon_number 9; exon_id "ENSMUSE00001440696.2"; level 2; protein_id "ENSMUSP00000154892.2"; mgi_id "MGI:1859396"; tag "basic"; tag "appris_alternative_2"; havana_gene "OTTMUSG00000070977.1"; havana_transcript "OTTMUST00000171605.1";
chr16	HAVANA	exon	3525550	3525896	0	-	.	gene_id "ENSMUSG00000022534.15"; transcript_id "ENSMUST00000229725.2"; gene_type "protein_coding"; gene_name "Mefv"; transcript_type "protein_coding"; transcript_name "Mefv-203"; exon_number 9; exon_id "ENSMUSE00001440696.2"; level 2; protein_id "ENSMUSP00000154892.2"; mgi_id "MGI:1859396"; tag "basic"; tag "appris_alternative_2"; havana_gene "OTTMUSG00000070977.1"; havana_transcript "OTTMUST00000171605.1";
chr16	HAVANA	exon	3525550	3525961	0	-	.	gene_id "ENSMUSG00000022534.15"; transcript_id "ENSMUST00000100222.4"; gene_type "protein_coding"; gene_name "Mefv"; transcript_type "protein_coding"; transcript_name "Mefv-202"; exon_number 9; exon_id "ENSMUSE00000646181.4"; level 2; protein_id "ENSMUSP00000097795.3"; transcript_support_level "1"; mgi_id "MGI:1859396"; tag "basic"; tag "Ensembl_canonical"; tag "GENCODE_Primary"; tag "appris_alternative_2"; tag "CCDS"; ccdsid "CCDS49745.1"; havana_gene "OTTMUSG00000070977.1"; havana_transcript "OTTMUST00000171606.1";
chr16	HAVANA	transcript	3525550	3535949	0	-	.	gene_id "ENSMUSG00000022534.15"; transcript_id "ENSMUST00000100222.4"; gene_type "protein_coding"; gene_name "Mefv"; transcript_type "protein_coding"; transcript_name "Mefv-202"; level 2; protein_id "ENSMUSP00000097795.3"; transcript_support_level "1"; mgi_id "MGI:1859396"; tag "basic"; tag "Ensembl_canonical"; tag "GENCODE_Primary"; tag "appris_alternative_2"; tag "CCDS"; ccdsid "CCDS49745.1"; havana_gene "OTTMUSG00000070977.1"; havana_transcript "OTTMUST00000171606.1";
chr16	HAVANA	transcript	3525550	3535949	0	-	.	gene_id "ENSMUSG00000022534.15"; transcript_id "ENSMUST00000229725.2"; gene_type "protein_coding"; gene_name "Mefv"; transcript_type "protein_coding"; transcript_name "Mefv-203"; level 2; protein_id "ENSMUSP00000154892.2"; mgi_id "MGI:1859396"; tag "basic"; tag "appris_alternative_2"; havana_gene "OTTMUSG00000070977.1"; havana_transcript "OTTMUST00000171605.1";
chr16	HAVANA	stop_codon	3525839	3525841	0	-	0	gene_id "ENSMUSG00000022534.15"; transcript_id "ENSMUST00000023180.15"; gene_type "protein_coding"; gene_name "Mefv"; transcript_type "protein_coding"; transcript_name "Mefv-201"; exon_number 10; exon_id "ENSMUSE00000385473.10"; level 2; protein_id "ENSMUSP00000023180.8"; transcript_support_level "1"; mgi_id "MGI:1859396"; tag "basic"; tag "appris_principal_2"; tag "CCDS"; ccdsid "CCDS27907.1"; havana_gene "OTTMUSG00000070977.1"; havana_transcript "OTTMUST00000171604.1";
chr16	HAVANA	stop_codon	3525839	3525841	0	-	0	gene_id "ENSMUSG00000022534.15"; transcript_id "ENSMUST00000100222.4"; gene_type "protein_coding"; gene_name "Mefv"; transcript_type "protein_coding"; transcript_name "Mefv-202"; exon_number 9; exon_id "ENSMUSE00000646181.4"; level 2; protein_id "ENSMUSP00000097795.3"; transcript_support_level "1"; mgi_id "MGI:1859396"; tag "basic"; tag "Ensembl_canonical"; tag "GENCODE_Primary"; tag "appris_alternative_2"; tag "CCDS"; ccdsid "CCDS49745.1"; havana_gene "OTTMUSG00000070977.1"; havana_transcript "OTTMUST00000171606.1";
chr16	HAVANA	CDS	3525842	3525896	0	-	1	gene_id "ENSMUSG00000022534.15"; transcript_id "ENSMUST00000023180.15"; gene_type "protein_coding"; gene_name "Mefv"; transcript_type "protein_coding"; transcript_name "Mefv-201"; exon_number 10; exon_id "ENSMUSE00000385473.10"; level 2; protein_id "ENSMUSP00000023180.8"; transcript_support_level "1"; mgi_id "MGI:1859396"; tag "basic"; tag "appris_principal_2"; tag "CCDS"; ccdsid "CCDS27907.1"; havana_gene "OTTMUSG00000070977.1"; havana_transcript "OTTMUST00000171604.1";
chr16	HAVANA	CDS	3525842	3525961	0	-	0	gene_id "ENSMUSG00000022534.15"; transcript_id "ENSMUST00000100222.4"; gene_type "protein_coding"; gene_name "Mefv"; transcript_type "protein_coding"; transcript_name "Mefv-202"; exon_number 9; exon_id "ENSMUSE00000646181.4"; level 2; protein_id "ENSMUSP00000097795.3"; transcript_support_level "1"; mgi_id "MGI:1859396"; tag "basic"; tag "Ensembl_canonical"; tag "GENCODE_Primary"; tag "appris_alternative_2"; tag "CCDS"; ccdsid "CCDS49745.1"; havana_gene "OTTMUSG00000070977.1"; havana_transcript "OTTMUST00000171606.1";
chr16	HAVANA	stop_codon	3525888	3525890	0	-	0	gene_id "ENSMUSG00000022534.15"; transcript_id "ENSMUST00000229725.2"; gene_type "protein_coding"; gene_name "Mefv"; transcript_type "protein_coding"; transcript_name "Mefv-203"; exon_number 9; exon_id "ENSMUSE00001440696.2"; level 2; protein_id "ENSMUSP00000154892.2"; mgi_id "MGI:1859396"; tag "basic"; tag "appris_alternative_2"; havana_gene "OTTMUSG00000070977.1"; havana_transcript "OTTMUST00000171605.1";
chr16	HAVANA	CDS	3525891	3525896	0	-	0	gene_id "ENSMUSG00000022534.15"; transcript_id "ENSMUST00000229725.2"; gene_type "protein_coding"; gene_name "Mefv"; transcript_type "protein_coding"; transcript_name "Mefv-203"; exon_number 9; exon_id "ENSMUSE00001440696.2"; level 2; protein_id "ENSMUSP00000154892.2"; mgi_id "MGI:1859396"; tag "basic"; tag "appris_alternative_2"; havana_gene "OTTMUSG00000070977.1"; havana_transcript "OTTMUST00000171605.1";
chr16	sragcm37_mid	exon	3526042	3526091	0.735304322602487	-	.	gene_id "ENSMUSG00000022534.15"; transcript_id "ENSMUSG00000022534.15_tx_2"; exon_id "chr16_3526042_3526091_-"; exonnum "9"; txlen "2377";
chr16	sragcm37_mid	exon	3526042	3526091	0.34559700944015	-	.	gene_id "ENSMUSG00000022534.15"; transcript_id "ENSMUSG00000022534.15_tx_3"; exon_id "chr16_3526042_3526091_-"; exonnum "8"; txlen "2281";
chr16	sragcm37_mid	exon	3526042	3526091	0.218527615720369	-	.	gene_id "ENSMUSG00000022534.15"; transcript_id "ENSMUSG00000022534.15_tx_5"; exon_id "chr16_3526042_3526091_-"; exonnum "9"; txlen "2287";
chr16	sragcm37_mid	exon	3526042	3526091	0.113574980112757	-	.	gene_id "ENSMUSG00000022534.15"; transcript_id "ENSMUSG00000022534.15_tx_6"; exon_id "chr16_3526042_3526091_-"; exonnum "8"; txlen "2191";
chr16	HAVANA	exon	3526060	3526091	0	-	.	gene_id "ENSMUSG00000022534.15"; transcript_id "ENSMUST00000023180.15"; gene_type "protein_coding"; gene_name "Mefv"; transcript_type "protein_coding"; transcript_name "Mefv-201"; exon_number 9; exon_id "ENSMUSE00000127973.4"; level 2; protein_id "ENSMUSP00000023180.8"; transcript_support_level "1"; mgi_id "MGI:1859396"; tag "basic"; tag "appris_principal_2"; tag "CCDS"; ccdsid "CCDS27907.1"; havana_gene "OTTMUSG00000070977.1"; havana_transcript "OTTMUST00000171604.1";
chr16	HAVANA	CDS	3526060	3526091	0	-	0	gene_id "ENSMUSG00000022534.15"; transcript_id "ENSMUST00000023180.15"; gene_type "protein_coding"; gene_name "Mefv"; transcript_type "protein_coding"; transcript_name "Mefv-201"; exon_number 9; exon_id "ENSMUSE00000127973.4"; level 2; protein_id "ENSMUSP00000023180.8"; transcript_support_level "1"; mgi_id "MGI:1859396"; tag "basic"; tag "appris_principal_2"; tag "CCDS"; ccdsid "CCDS27907.1"; havana_gene "OTTMUSG00000070977.1"; havana_transcript "OTTMUST00000171604.1";
chr16	HAVANA	exon	3526409	3526701	0	-	.	gene_id "ENSMUSG00000022534.15"; transcript_id "ENSMUST00000023180.15"; gene_type "protein_coding"; gene_name "Mefv"; transcript_type "protein_coding"; transcript_name "Mefv-201"; exon_number 8; exon_id "ENSMUSE00000127986.4"; level 2; protein_id "ENSMUSP00000023180.8"; transcript_support_level "1"; mgi_id "MGI:1859396"; tag "basic"; tag "appris_principal_2"; tag "CCDS"; ccdsid "CCDS27907.1"; havana_gene "OTTMUSG00000070977.1"; havana_transcript "OTTMUST00000171604.1";
chr16	HAVANA	CDS	3526409	3526701	0	-	2	gene_id "ENSMUSG00000022534.15"; transcript_id "ENSMUST00000023180.15"; gene_type "protein_coding"; gene_name "Mefv"; transcript_type "protein_coding"; transcript_name "Mefv-201"; exon_number 8; exon_id "ENSMUSE00000127986.4"; level 2; protein_id "ENSMUSP00000023180.8"; transcript_support_level "1"; mgi_id "MGI:1859396"; tag "basic"; tag "appris_principal_2"; tag "CCDS"; ccdsid "CCDS27907.1"; havana_gene "OTTMUSG00000070977.1"; havana_transcript "OTTMUST00000171604.1";
chr16	HAVANA	exon	3526409	3526701	0	-	.	gene_id "ENSMUSG00000022534.15"; transcript_id "ENSMUST00000100222.4"; gene_type "protein_coding"; gene_name "Mefv"; transcript_type "protein_coding"; transcript_name "Mefv-202"; exon_number 8; exon_id "ENSMUSE00000127986.4"; level 2; protein_id "ENSMUSP00000097795.3"; transcript_support_level "1"; mgi_id "MGI:1859396"; tag "basic"; tag "Ensembl_canonical"; tag "GENCODE_Primary"; tag "appris_alternative_2"; tag "CCDS"; ccdsid "CCDS49745.1"; havana_gene "OTTMUSG00000070977.1"; havana_transcript "OTTMUST00000171606.1";
chr16	HAVANA	CDS	3526409	3526701	0	-	2	gene_id "ENSMUSG00000022534.15"; transcript_id "ENSMUST00000100222.4"; gene_type "protein_coding"; gene_name "Mefv"; transcript_type "protein_coding"; transcript_name "Mefv-202"; exon_number 8; exon_id "ENSMUSE00000127986.4"; level 2; protein_id "ENSMUSP00000097795.3"; transcript_support_level "1"; mgi_id "MGI:1859396"; tag "basic"; tag "Ensembl_canonical"; tag "GENCODE_Primary"; tag "appris_alternative_2"; tag "CCDS"; ccdsid "CCDS49745.1"; havana_gene "OTTMUSG00000070977.1"; havana_transcript "OTTMUST00000171606.1";
chr16	HAVANA	exon	3526409	3526701	0	-	.	gene_id "ENSMUSG00000022534.15"; transcript_id "ENSMUST00000229725.2"; gene_type "protein_coding"; gene_name "Mefv"; transcript_type "protein_coding"; transcript_name "Mefv-203"; exon_number 8; exon_id "ENSMUSE00000127986.4"; level 2; protein_id "ENSMUSP00000154892.2"; mgi_id "MGI:1859396"; tag "basic"; tag "appris_alternative_2"; havana_gene "OTTMUSG00000070977.1"; havana_transcript "OTTMUST00000171605.1";
chr16	HAVANA	CDS	3526409	3526701	0	-	2	gene_id "ENSMUSG00000022534.15"; transcript_id "ENSMUST00000229725.2"; gene_type "protein_coding"; gene_name "Mefv"; transcript_type "protein_coding"; transcript_name "Mefv-203"; exon_number 8; exon_id "ENSMUSE00000127986.4"; level 2; protein_id "ENSMUSP00000154892.2"; mgi_id "MGI:1859396"; tag "basic"; tag "appris_alternative_2"; havana_gene "OTTMUSG00000070977.1"; havana_transcript "OTTMUST00000171605.1";
chr16	ENSEMBL_gcm37	exon	3526409	3526701	0.735304322602487	-	.	gene_id "ENSMUSG00000022534.15"; transcript_id "ENSMUSG00000022534.15_tx_2"; exon_id "chr16_3526409_3526701_-"; exonnum "8"; txlen "2377";
chr16	ENSEMBL_gcm37	exon	3526409	3526701	0.34559700944015	-	.	gene_id "ENSMUSG00000022534.15"; transcript_id "ENSMUSG00000022534.15_tx_3"; exon_id "chr16_3526409_3526701_-"; exonnum "7"; txlen "2281";
chr16	ENSEMBL_gcm37	exon	3526409	3526701	0.218527615720369	-	.	gene_id "ENSMUSG00000022534.15"; transcript_id "ENSMUSG00000022534.15_tx_5"; exon_id "chr16_3526409_3526701_-"; exonnum "8"; txlen "2287";
chr16	ENSEMBL_gcm37	exon	3526409	3526701	0.113574980112757	-	.	gene_id "ENSMUSG00000022534.15"; transcript_id "ENSMUSG00000022534.15_tx_6"; exon_id "chr16_3526409_3526701_-"; exonnum "7"; txlen "2191";
chr16	HAVANA	exon	3526877	3526992	0	-	.	gene_id "ENSMUSG00000022534.15"; transcript_id "ENSMUST00000023180.15"; gene_type "protein_coding"; gene_name "Mefv"; transcript_type "protein_coding"; transcript_name "Mefv-201"; exon_number 7; exon_id "ENSMUSE00000127982.4"; level 2; protein_id "ENSMUSP00000023180.8"; transcript_support_level "1"; mgi_id "MGI:1859396"; tag "basic"; tag "appris_principal_2"; tag "CCDS"; ccdsid "CCDS27907.1"; havana_gene "OTTMUSG00000070977.1"; havana_transcript "OTTMUST00000171604.1";
chr16	HAVANA	CDS	3526877	3526992	0	-	1	gene_id "ENSMUSG00000022534.15"; transcript_id "ENSMUST00000023180.15"; gene_type "protein_coding"; gene_name "Mefv"; transcript_type "protein_coding"; transcript_name "Mefv-201"; exon_number 7; exon_id "ENSMUSE00000127982.4"; level 2; protein_id "ENSMUSP00000023180.8"; transcript_support_level "1"; mgi_id "MGI:1859396"; tag "basic"; tag "appris_principal_2"; tag "CCDS"; ccdsid "CCDS27907.1"; havana_gene "OTTMUSG00000070977.1"; havana_transcript "OTTMUST00000171604.1";
chr16	HAVANA	exon	3526877	3526992	0	-	.	gene_id "ENSMUSG00000022534.15"; transcript_id "ENSMUST00000100222.4"; gene_type "protein_coding"; gene_name "Mefv"; transcript_type "protein_coding"; transcript_name "Mefv-202"; exon_number 7; exon_id "ENSMUSE00000127982.4"; level 2; protein_id "ENSMUSP00000097795.3"; transcript_support_level "1"; mgi_id "MGI:1859396"; tag "basic"; tag "Ensembl_canonical"; tag "GENCODE_Primary"; tag "appris_alternative_2"; tag "CCDS"; ccdsid "CCDS49745.1"; havana_gene "OTTMUSG00000070977.1"; havana_transcript "OTTMUST00000171606.1";
chr16	HAVANA	CDS	3526877	3526992	0	-	1	gene_id "ENSMUSG00000022534.15"; transcript_id "ENSMUST00000100222.4"; gene_type "protein_coding"; gene_name "Mefv"; transcript_type "protein_coding"; transcript_name "Mefv-202"; exon_number 7; exon_id "ENSMUSE00000127982.4"; level 2; protein_id "ENSMUSP00000097795.3"; transcript_support_level "1"; mgi_id "MGI:1859396"; tag "basic"; tag "Ensembl_canonical"; tag "GENCODE_Primary"; tag "appris_alternative_2"; tag "CCDS"; ccdsid "CCDS49745.1"; havana_gene "OTTMUSG00000070977.1"; havana_transcript "OTTMUST00000171606.1";
chr16	HAVANA	exon	3526877	3526992	0	-	.	gene_id "ENSMUSG00000022534.15"; transcript_id "ENSMUST00000229725.2"; gene_type "protein_coding"; gene_name "Mefv"; transcript_type "protein_coding"; transcript_name "Mefv-203"; exon_number 7; exon_id "ENSMUSE00000127982.4"; level 2; protein_id "ENSMUSP00000154892.2"; mgi_id "MGI:1859396"; tag "basic"; tag "appris_alternative_2"; havana_gene "OTTMUSG00000070977.1"; havana_transcript "OTTMUST00000171605.1";
chr16	HAVANA	CDS	3526877	3526992	0	-	1	gene_id "ENSMUSG00000022534.15"; transcript_id "ENSMUST00000229725.2"; gene_type "protein_coding"; gene_name "Mefv"; transcript_type "protein_coding"; transcript_name "Mefv-203"; exon_number 7; exon_id "ENSMUSE00000127982.4"; level 2; protein_id "ENSMUSP00000154892.2"; mgi_id "MGI:1859396"; tag "basic"; tag "appris_alternative_2"; havana_gene "OTTMUSG00000070977.1"; havana_transcript "OTTMUST00000171605.1";
chr16	ENSEMBL_gcm37	exon	3526877	3526992	0.735304322602487	-	.	gene_id "ENSMUSG00000022534.15"; transcript_id "ENSMUSG00000022534.15_tx_2"; exon_id "chr16_3526877_3526992_-"; exonnum "7"; txlen "2377";
chr16	ENSEMBL_gcm37	exon	3526877	3526992	0.34559700944015	-	.	gene_id "ENSMUSG00000022534.15"; transcript_id "ENSMUSG00000022534.15_tx_3"; exon_id "chr16_3526877_3526992_-"; exonnum "6"; txlen "2281";
chr16	ENSEMBL_gcm37	exon	3526877	3526992	0.218527615720369	-	.	gene_id "ENSMUSG00000022534.15"; transcript_id "ENSMUSG00000022534.15_tx_5"; exon_id "chr16_3526877_3526992_-"; exonnum "7"; txlen "2287";
chr16	ENSEMBL_gcm37	exon	3526877	3526992	0.113574980112757	-	.	gene_id "ENSMUSG00000022534.15"; transcript_id "ENSMUSG00000022534.15_tx_6"; exon_id "chr16_3526877_3526992_-"; exonnum "6"; txlen "2191";
chr16	HAVANA	exon	3528228	3528250	0	-	.	gene_id "ENSMUSG00000022534.15"; transcript_id "ENSMUST00000023180.15"; gene_type "protein_coding"; gene_name "Mefv"; transcript_type "protein_coding"; transcript_name "Mefv-201"; exon_number 6; exon_id "ENSMUSE00000127971.4"; level 2; protein_id "ENSMUSP00000023180.8"; transcript_support_level "1"; mgi_id "MGI:1859396"; tag "basic"; tag "appris_principal_2"; tag "CCDS"; ccdsid "CCDS27907.1"; havana_gene "OTTMUSG00000070977.1"; havana_transcript "OTTMUST00000171604.1";
chr16	HAVANA	CDS	3528228	3528250	0	-	0	gene_id "ENSMUSG00000022534.15"; transcript_id "ENSMUST00000023180.15"; gene_type "protein_coding"; gene_name "Mefv"; transcript_type "protein_coding"; transcript_name "Mefv-201"; exon_number 6; exon_id "ENSMUSE00000127971.4"; level 2; protein_id "ENSMUSP00000023180.8"; transcript_support_level "1"; mgi_id "MGI:1859396"; tag "basic"; tag "appris_principal_2"; tag "CCDS"; ccdsid "CCDS27907.1"; havana_gene "OTTMUSG00000070977.1"; havana_transcript "OTTMUST00000171604.1";
chr16	HAVANA	exon	3528228	3528250	0	-	.	gene_id "ENSMUSG00000022534.15"; transcript_id "ENSMUST00000100222.4"; gene_type "protein_coding"; gene_name "Mefv"; transcript_type "protein_coding"; transcript_name "Mefv-202"; exon_number 6; exon_id "ENSMUSE00000127971.4"; level 2; protein_id "ENSMUSP00000097795.3"; transcript_support_level "1"; mgi_id "MGI:1859396"; tag "basic"; tag "Ensembl_canonical"; tag "GENCODE_Primary"; tag "appris_alternative_2"; tag "CCDS"; ccdsid "CCDS49745.1"; havana_gene "OTTMUSG00000070977.1"; havana_transcript "OTTMUST00000171606.1";
chr16	HAVANA	CDS	3528228	3528250	0	-	0	gene_id "ENSMUSG00000022534.15"; transcript_id "ENSMUST00000100222.4"; gene_type "protein_coding"; gene_name "Mefv"; transcript_type "protein_coding"; transcript_name "Mefv-202"; exon_number 6; exon_id "ENSMUSE00000127971.4"; level 2; protein_id "ENSMUSP00000097795.3"; transcript_support_level "1"; mgi_id "MGI:1859396"; tag "basic"; tag "Ensembl_canonical"; tag "GENCODE_Primary"; tag "appris_alternative_2"; tag "CCDS"; ccdsid "CCDS49745.1"; havana_gene "OTTMUSG00000070977.1"; havana_transcript "OTTMUST00000171606.1";
chr16	HAVANA	exon	3528228	3528250	0	-	.	gene_id "ENSMUSG00000022534.15"; transcript_id "ENSMUST00000229725.2"; gene_type "protein_coding"; gene_name "Mefv"; transcript_type "protein_coding"; transcript_name "Mefv-203"; exon_number 6; exon_id "ENSMUSE00000127971.4"; level 2; protein_id "ENSMUSP00000154892.2"; mgi_id "MGI:1859396"; tag "basic"; tag "appris_alternative_2"; havana_gene "OTTMUSG00000070977.1"; havana_transcript "OTTMUST00000171605.1";
chr16	HAVANA	CDS	3528228	3528250	0	-	0	gene_id "ENSMUSG00000022534.15"; transcript_id "ENSMUST00000229725.2"; gene_type "protein_coding"; gene_name "Mefv"; transcript_type "protein_coding"; transcript_name "Mefv-203"; exon_number 6; exon_id "ENSMUSE00000127971.4"; level 2; protein_id "ENSMUSP00000154892.2"; mgi_id "MGI:1859396"; tag "basic"; tag "appris_alternative_2"; havana_gene "OTTMUSG00000070977.1"; havana_transcript "OTTMUST00000171605.1";
chr16	ENSEMBL_gcm37	exon	3528228	3528250	0.735304322602487	-	.	gene_id "ENSMUSG00000022534.15"; transcript_id "ENSMUSG00000022534.15_tx_2"; exon_id "chr16_3528228_3528250_-"; exonnum "6"; txlen "2377";
chr16	ENSEMBL_gcm37	exon	3528228	3528250	0.34559700944015	-	.	gene_id "ENSMUSG00000022534.15"; transcript_id "ENSMUSG00000022534.15_tx_3"; exon_id "chr16_3528228_3528250_-"; exonnum "5"; txlen "2281";
chr16	ENSEMBL_gcm37	exon	3528228	3528250	0.218527615720369	-	.	gene_id "ENSMUSG00000022534.15"; transcript_id "ENSMUSG00000022534.15_tx_5"; exon_id "chr16_3528228_3528250_-"; exonnum "6"; txlen "2287";
chr16	ENSEMBL_gcm37	exon	3528228	3528250	0.113574980112757	-	.	gene_id "ENSMUSG00000022534.15"; transcript_id "ENSMUSG00000022534.15_tx_6"; exon_id "chr16_3528228_3528250_-"; exonnum "5"; txlen "2191";
chr16	HAVANA	exon	3528658	3528876	0	-	.	gene_id "ENSMUSG00000022534.15"; transcript_id "ENSMUST00000023180.15"; gene_type "protein_coding"; gene_name "Mefv"; transcript_type "protein_coding"; transcript_name "Mefv-201"; exon_number 5; exon_id "ENSMUSE00000127976.4"; level 2; protein_id "ENSMUSP00000023180.8"; transcript_support_level "1"; mgi_id "MGI:1859396"; tag "basic"; tag "appris_principal_2"; tag "CCDS"; ccdsid "CCDS27907.1"; havana_gene "OTTMUSG00000070977.1"; havana_transcript "OTTMUST00000171604.1";
chr16	HAVANA	CDS	3528658	3528876	0	-	0	gene_id "ENSMUSG00000022534.15"; transcript_id "ENSMUST00000023180.15"; gene_type "protein_coding"; gene_name "Mefv"; transcript_type "protein_coding"; transcript_name "Mefv-201"; exon_number 5; exon_id "ENSMUSE00000127976.4"; level 2; protein_id "ENSMUSP00000023180.8"; transcript_support_level "1"; mgi_id "MGI:1859396"; tag "basic"; tag "appris_principal_2"; tag "CCDS"; ccdsid "CCDS27907.1"; havana_gene "OTTMUSG00000070977.1"; havana_transcript "OTTMUST00000171604.1";
chr16	HAVANA	exon	3528658	3528876	0	-	.	gene_id "ENSMUSG00000022534.15"; transcript_id "ENSMUST00000100222.4"; gene_type "protein_coding"; gene_name "Mefv"; transcript_type "protein_coding"; transcript_name "Mefv-202"; exon_number 5; exon_id "ENSMUSE00000127976.4"; level 2; protein_id "ENSMUSP00000097795.3"; transcript_support_level "1"; mgi_id "MGI:1859396"; tag "basic"; tag "Ensembl_canonical"; tag "GENCODE_Primary"; tag "appris_alternative_2"; tag "CCDS"; ccdsid "CCDS49745.1"; havana_gene "OTTMUSG00000070977.1"; havana_transcript "OTTMUST00000171606.1";
chr16	HAVANA	CDS	3528658	3528876	0	-	0	gene_id "ENSMUSG00000022534.15"; transcript_id "ENSMUST00000100222.4"; gene_type "protein_coding"; gene_name "Mefv"; transcript_type "protein_coding"; transcript_name "Mefv-202"; exon_number 5; exon_id "ENSMUSE00000127976.4"; level 2; protein_id "ENSMUSP00000097795.3"; transcript_support_level "1"; mgi_id "MGI:1859396"; tag "basic"; tag "Ensembl_canonical"; tag "GENCODE_Primary"; tag "appris_alternative_2"; tag "CCDS"; ccdsid "CCDS49745.1"; havana_gene "OTTMUSG00000070977.1"; havana_transcript "OTTMUST00000171606.1";
chr16	HAVANA	exon	3528658	3528876	0	-	.	gene_id "ENSMUSG00000022534.15"; transcript_id "ENSMUST00000229725.2"; gene_type "protein_coding"; gene_name "Mefv"; transcript_type "protein_coding"; transcript_name "Mefv-203"; exon_number 5; exon_id "ENSMUSE00000127976.4"; level 2; protein_id "ENSMUSP00000154892.2"; mgi_id "MGI:1859396"; tag "basic"; tag "appris_alternative_2"; havana_gene "OTTMUSG00000070977.1"; havana_transcript "OTTMUST00000171605.1";
chr16	HAVANA	CDS	3528658	3528876	0	-	0	gene_id "ENSMUSG00000022534.15"; transcript_id "ENSMUST00000229725.2"; gene_type "protein_coding"; gene_name "Mefv"; transcript_type "protein_coding"; transcript_name "Mefv-203"; exon_number 5; exon_id "ENSMUSE00000127976.4"; level 2; protein_id "ENSMUSP00000154892.2"; mgi_id "MGI:1859396"; tag "basic"; tag "appris_alternative_2"; havana_gene "OTTMUSG00000070977.1"; havana_transcript "OTTMUST00000171605.1";
chr16	ENSEMBL_gcm37	exon	3528658	3528876	0.735304322602487	-	.	gene_id "ENSMUSG00000022534.15"; transcript_id "ENSMUSG00000022534.15_tx_2"; exon_id "chr16_3528658_3528876_-"; exonnum "5"; txlen "2377";
chr16	ENSEMBL_gcm37	exon	3528658	3528876	0.34559700944015	-	.	gene_id "ENSMUSG00000022534.15"; transcript_id "ENSMUSG00000022534.15_tx_3"; exon_id "chr16_3528658_3528876_-"; exonnum "4"; txlen "2281";
chr16	ENSEMBL_gcm37	exon	3528658	3528876	0.218527615720369	-	.	gene_id "ENSMUSG00000022534.15"; transcript_id "ENSMUSG00000022534.15_tx_5"; exon_id "chr16_3528658_3528876_-"; exonnum "5"; txlen "2287";
chr16	ENSEMBL_gcm37	exon	3528658	3528876	0.113574980112757	-	.	gene_id "ENSMUSG00000022534.15"; transcript_id "ENSMUSG00000022534.15_tx_6"; exon_id "chr16_3528658_3528876_-"; exonnum "4"; txlen "2191";
chr16	HAVANA	exon	3530828	3530923	0	-	.	gene_id "ENSMUSG00000022534.15"; transcript_id "ENSMUST00000023180.15"; gene_type "protein_coding"; gene_name "Mefv"; transcript_type "protein_coding"; transcript_name "Mefv-201"; exon_number 4; exon_id "ENSMUSE00000127979.4"; level 2; protein_id "ENSMUSP00000023180.8"; transcript_support_level "1"; mgi_id "MGI:1859396"; tag "basic"; tag "appris_principal_2"; tag "CCDS"; ccdsid "CCDS27907.1"; havana_gene "OTTMUSG00000070977.1"; havana_transcript "OTTMUST00000171604.1";
```
