## Supplementary material for "Significantly Improved Mouse and Rat Genome Annotation Using Sequence Read Archive RNA-seq Data": mouse_SRA_GENCODE_M37.gtf: mouse_SRA_GENCODE_M37.gtf (part 581 of 1572)

```
chr16	HAVANA	CDS	3530828	3530923	0	-	0	gene_id "ENSMUSG00000022534.15"; transcript_id "ENSMUST00000023180.15"; gene_type "protein_coding"; gene_name "Mefv"; transcript_type "protein_coding"; transcript_name "Mefv-201"; exon_number 4; exon_id "ENSMUSE00000127979.4"; level 2; protein_id "ENSMUSP00000023180.8"; transcript_support_level "1"; mgi_id "MGI:1859396"; tag "basic"; tag "appris_principal_2"; tag "CCDS"; ccdsid "CCDS27907.1"; havana_gene "OTTMUSG00000070977.1"; havana_transcript "OTTMUST00000171604.1";
chr16	HAVANA	exon	3530828	3530923	0	-	.	gene_id "ENSMUSG00000022534.15"; transcript_id "ENSMUST00000100222.4"; gene_type "protein_coding"; gene_name "Mefv"; transcript_type "protein_coding"; transcript_name "Mefv-202"; exon_number 4; exon_id "ENSMUSE00000127979.4"; level 2; protein_id "ENSMUSP00000097795.3"; transcript_support_level "1"; mgi_id "MGI:1859396"; tag "basic"; tag "Ensembl_canonical"; tag "GENCODE_Primary"; tag "appris_alternative_2"; tag "CCDS"; ccdsid "CCDS49745.1"; havana_gene "OTTMUSG00000070977.1"; havana_transcript "OTTMUST00000171606.1";
chr16	HAVANA	CDS	3530828	3530923	0	-	0	gene_id "ENSMUSG00000022534.15"; transcript_id "ENSMUST00000100222.4"; gene_type "protein_coding"; gene_name "Mefv"; transcript_type "protein_coding"; transcript_name "Mefv-202"; exon_number 4; exon_id "ENSMUSE00000127979.4"; level 2; protein_id "ENSMUSP00000097795.3"; transcript_support_level "1"; mgi_id "MGI:1859396"; tag "basic"; tag "Ensembl_canonical"; tag "GENCODE_Primary"; tag "appris_alternative_2"; tag "CCDS"; ccdsid "CCDS49745.1"; havana_gene "OTTMUSG00000070977.1"; havana_transcript "OTTMUST00000171606.1";
chr16	HAVANA	exon	3530828	3530923	0	-	.	gene_id "ENSMUSG00000022534.15"; transcript_id "ENSMUST00000229725.2"; gene_type "protein_coding"; gene_name "Mefv"; transcript_type "protein_coding"; transcript_name "Mefv-203"; exon_number 4; exon_id "ENSMUSE00000127979.4"; level 2; protein_id "ENSMUSP00000154892.2"; mgi_id "MGI:1859396"; tag "basic"; tag "appris_alternative_2"; havana_gene "OTTMUSG00000070977.1"; havana_transcript "OTTMUST00000171605.1";
chr16	HAVANA	CDS	3530828	3530923	0	-	0	gene_id "ENSMUSG00000022534.15"; transcript_id "ENSMUST00000229725.2"; gene_type "protein_coding"; gene_name "Mefv"; transcript_type "protein_coding"; transcript_name "Mefv-203"; exon_number 4; exon_id "ENSMUSE00000127979.4"; level 2; protein_id "ENSMUSP00000154892.2"; mgi_id "MGI:1859396"; tag "basic"; tag "appris_alternative_2"; havana_gene "OTTMUSG00000070977.1"; havana_transcript "OTTMUST00000171605.1";
chr16	ENSEMBL_gcm37	exon	3530828	3530923	0.735304322602487	-	.	gene_id "ENSMUSG00000022534.15"; transcript_id "ENSMUSG00000022534.15_tx_2"; exon_id "chr16_3530828_3530923_-"; exonnum "4"; txlen "2377";
chr16	ENSEMBL_gcm37	exon	3530828	3530923	0.218527615720369	-	.	gene_id "ENSMUSG00000022534.15"; transcript_id "ENSMUSG00000022534.15_tx_5"; exon_id "chr16_3530828_3530923_-"; exonnum "4"; txlen "2287";
chr16	HAVANA	exon	3531350	3531693	0	-	.	gene_id "ENSMUSG00000022534.15"; transcript_id "ENSMUST00000023180.15"; gene_type "protein_coding"; gene_name "Mefv"; transcript_type "protein_coding"; transcript_name "Mefv-201"; exon_number 3; exon_id "ENSMUSE00000127989.4"; level 2; protein_id "ENSMUSP00000023180.8"; transcript_support_level "1"; mgi_id "MGI:1859396"; tag "basic"; tag "appris_principal_2"; tag "CCDS"; ccdsid "CCDS27907.1"; havana_gene "OTTMUSG00000070977.1"; havana_transcript "OTTMUST00000171604.1";
chr16	HAVANA	CDS	3531350	3531693	0	-	2	gene_id "ENSMUSG00000022534.15"; transcript_id "ENSMUST00000023180.15"; gene_type "protein_coding"; gene_name "Mefv"; transcript_type "protein_coding"; transcript_name "Mefv-201"; exon_number 3; exon_id "ENSMUSE00000127989.4"; level 2; protein_id "ENSMUSP00000023180.8"; transcript_support_level "1"; mgi_id "MGI:1859396"; tag "basic"; tag "appris_principal_2"; tag "CCDS"; ccdsid "CCDS27907.1"; havana_gene "OTTMUSG00000070977.1"; havana_transcript "OTTMUST00000171604.1";
chr16	HAVANA	exon	3531350	3531693	0	-	.	gene_id "ENSMUSG00000022534.15"; transcript_id "ENSMUST00000100222.4"; gene_type "protein_coding"; gene_name "Mefv"; transcript_type "protein_coding"; transcript_name "Mefv-202"; exon_number 3; exon_id "ENSMUSE00000127989.4"; level 2; protein_id "ENSMUSP00000097795.3"; transcript_support_level "1"; mgi_id "MGI:1859396"; tag "basic"; tag "Ensembl_canonical"; tag "GENCODE_Primary"; tag "appris_alternative_2"; tag "CCDS"; ccdsid "CCDS49745.1"; havana_gene "OTTMUSG00000070977.1"; havana_transcript "OTTMUST00000171606.1";
chr16	HAVANA	CDS	3531350	3531693	0	-	2	gene_id "ENSMUSG00000022534.15"; transcript_id "ENSMUST00000100222.4"; gene_type "protein_coding"; gene_name "Mefv"; transcript_type "protein_coding"; transcript_name "Mefv-202"; exon_number 3; exon_id "ENSMUSE00000127989.4"; level 2; protein_id "ENSMUSP00000097795.3"; transcript_support_level "1"; mgi_id "MGI:1859396"; tag "basic"; tag "Ensembl_canonical"; tag "GENCODE_Primary"; tag "appris_alternative_2"; tag "CCDS"; ccdsid "CCDS49745.1"; havana_gene "OTTMUSG00000070977.1"; havana_transcript "OTTMUST00000171606.1";
chr16	HAVANA	exon	3531350	3531693	0	-	.	gene_id "ENSMUSG00000022534.15"; transcript_id "ENSMUST00000229725.2"; gene_type "protein_coding"; gene_name "Mefv"; transcript_type "protein_coding"; transcript_name "Mefv-203"; exon_number 3; exon_id "ENSMUSE00000127989.4"; level 2; protein_id "ENSMUSP00000154892.2"; mgi_id "MGI:1859396"; tag "basic"; tag "appris_alternative_2"; havana_gene "OTTMUSG00000070977.1"; havana_transcript "OTTMUST00000171605.1";
chr16	HAVANA	CDS	3531350	3531693	0	-	2	gene_id "ENSMUSG00000022534.15"; transcript_id "ENSMUST00000229725.2"; gene_type "protein_coding"; gene_name "Mefv"; transcript_type "protein_coding"; transcript_name "Mefv-203"; exon_number 3; exon_id "ENSMUSE00000127989.4"; level 2; protein_id "ENSMUSP00000154892.2"; mgi_id "MGI:1859396"; tag "basic"; tag "appris_alternative_2"; havana_gene "OTTMUSG00000070977.1"; havana_transcript "OTTMUST00000171605.1";
chr16	ENSEMBL_gcm37	exon	3531350	3531693	0.735304322602487	-	.	gene_id "ENSMUSG00000022534.15"; transcript_id "ENSMUSG00000022534.15_tx_2"; exon_id "chr16_3531350_3531693_-"; exonnum "3"; txlen "2377";
chr16	ENSEMBL_gcm37	exon	3531350	3531693	0.34559700944015	-	.	gene_id "ENSMUSG00000022534.15"; transcript_id "ENSMUSG00000022534.15_tx_3"; exon_id "chr16_3531350_3531693_-"; exonnum "3"; txlen "2281";
chr16	ENSEMBL_gcm37	exon	3531350	3531693	0.218527615720369	-	.	gene_id "ENSMUSG00000022534.15"; transcript_id "ENSMUSG00000022534.15_tx_5"; exon_id "chr16_3531350_3531693_-"; exonnum "3"; txlen "2287";
chr16	ENSEMBL_gcm37	exon	3531350	3531693	0.113574980112757	-	.	gene_id "ENSMUSG00000022534.15"; transcript_id "ENSMUSG00000022534.15_tx_6"; exon_id "chr16_3531350_3531693_-"; exonnum "3"; txlen "2191";
chr16	HAVANA	exon	3533057	3533992	0	-	.	gene_id "ENSMUSG00000022534.15"; transcript_id "ENSMUST00000100222.4"; gene_type "protein_coding"; gene_name "Mefv"; transcript_type "protein_coding"; transcript_name "Mefv-202"; exon_number 2; exon_id "ENSMUSE00000646182.2"; level 2; protein_id "ENSMUSP00000097795.3"; transcript_support_level "1"; mgi_id "MGI:1859396"; tag "basic"; tag "Ensembl_canonical"; tag "GENCODE_Primary"; tag "appris_alternative_2"; tag "CCDS"; ccdsid "CCDS49745.1"; havana_gene "OTTMUSG00000070977.1"; havana_transcript "OTTMUST00000171606.1";
chr16	HAVANA	CDS	3533057	3533992	0	-	2	gene_id "ENSMUSG00000022534.15"; transcript_id "ENSMUST00000100222.4"; gene_type "protein_coding"; gene_name "Mefv"; transcript_type "protein_coding"; transcript_name "Mefv-202"; exon_number 2; exon_id "ENSMUSE00000646182.2"; level 2; protein_id "ENSMUSP00000097795.3"; transcript_support_level "1"; mgi_id "MGI:1859396"; tag "basic"; tag "Ensembl_canonical"; tag "GENCODE_Primary"; tag "appris_alternative_2"; tag "CCDS"; ccdsid "CCDS49745.1"; havana_gene "OTTMUSG00000070977.1"; havana_transcript "OTTMUST00000171606.1";
chr16	ENSEMBL_gcm37	exon	3533057	3533992	0.735304322602487	-	.	gene_id "ENSMUSG00000022534.15"; transcript_id "ENSMUSG00000022534.15_tx_2"; exon_id "chr16_3533057_3533992_-"; exonnum "2"; txlen "2377";
chr16	ENSEMBL_gcm37	exon	3533057	3533992	0.34559700944015	-	.	gene_id "ENSMUSG00000022534.15"; transcript_id "ENSMUSG00000022534.15_tx_3"; exon_id "chr16_3533057_3533992_-"; exonnum "2"; txlen "2281";
chr16	HAVANA	exon	3533147	3533992	0	-	.	gene_id "ENSMUSG00000022534.15"; transcript_id "ENSMUST00000023180.15"; gene_type "protein_coding"; gene_name "Mefv"; transcript_type "protein_coding"; transcript_name "Mefv-201"; exon_number 2; exon_id "ENSMUSE00000127991.4"; level 2; protein_id "ENSMUSP00000023180.8"; transcript_support_level "1"; mgi_id "MGI:1859396"; tag "basic"; tag "appris_principal_2"; tag "CCDS"; ccdsid "CCDS27907.1"; havana_gene "OTTMUSG00000070977.1"; havana_transcript "OTTMUST00000171604.1";
chr16	HAVANA	CDS	3533147	3533992	0	-	2	gene_id "ENSMUSG00000022534.15"; transcript_id "ENSMUST00000023180.15"; gene_type "protein_coding"; gene_name "Mefv"; transcript_type "protein_coding"; transcript_name "Mefv-201"; exon_number 2; exon_id "ENSMUSE00000127991.4"; level 2; protein_id "ENSMUSP00000023180.8"; transcript_support_level "1"; mgi_id "MGI:1859396"; tag "basic"; tag "appris_principal_2"; tag "CCDS"; ccdsid "CCDS27907.1"; havana_gene "OTTMUSG00000070977.1"; havana_transcript "OTTMUST00000171604.1";
chr16	HAVANA	exon	3533147	3533992	0	-	.	gene_id "ENSMUSG00000022534.15"; transcript_id "ENSMUST00000229725.2"; gene_type "protein_coding"; gene_name "Mefv"; transcript_type "protein_coding"; transcript_name "Mefv-203"; exon_number 2; exon_id "ENSMUSE00000127991.4"; level 2; protein_id "ENSMUSP00000154892.2"; mgi_id "MGI:1859396"; tag "basic"; tag "appris_alternative_2"; havana_gene "OTTMUSG00000070977.1"; havana_transcript "OTTMUST00000171605.1";
chr16	HAVANA	CDS	3533147	3533992	0	-	2	gene_id "ENSMUSG00000022534.15"; transcript_id "ENSMUST00000229725.2"; gene_type "protein_coding"; gene_name "Mefv"; transcript_type "protein_coding"; transcript_name "Mefv-203"; exon_number 2; exon_id "ENSMUSE00000127991.4"; level 2; protein_id "ENSMUSP00000154892.2"; mgi_id "MGI:1859396"; tag "basic"; tag "appris_alternative_2"; havana_gene "OTTMUSG00000070977.1"; havana_transcript "OTTMUST00000171605.1";
chr16	ENSEMBL_gcm37	exon	3533147	3533992	0.218527615720369	-	.	gene_id "ENSMUSG00000022534.15"; transcript_id "ENSMUSG00000022534.15_tx_5"; exon_id "chr16_3533147_3533992_-"; exonnum "2"; txlen "2287";
chr16	ENSEMBL_gcm37	exon	3533147	3533992	0.113574980112757	-	.	gene_id "ENSMUSG00000022534.15"; transcript_id "ENSMUSG00000022534.15_tx_6"; exon_id "chr16_3533147_3533992_-"; exonnum "2"; txlen "2191";
chr16	HAVANA	CDS	3535650	3535926	0	-	0	gene_id "ENSMUSG00000022534.15"; transcript_id "ENSMUST00000023180.15"; gene_type "protein_coding"; gene_name "Mefv"; transcript_type "protein_coding"; transcript_name "Mefv-201"; exon_number 1; exon_id "ENSMUSE00000127970.6"; level 2; protein_id "ENSMUSP00000023180.8"; transcript_support_level "1"; mgi_id "MGI:1859396"; tag "basic"; tag "appris_principal_2"; tag "CCDS"; ccdsid "CCDS27907.1"; havana_gene "OTTMUSG00000070977.1"; havana_transcript "OTTMUST00000171604.1";
chr16	HAVANA	CDS	3535650	3535926	0	-	0	gene_id "ENSMUSG00000022534.15"; transcript_id "ENSMUST00000100222.4"; gene_type "protein_coding"; gene_name "Mefv"; transcript_type "protein_coding"; transcript_name "Mefv-202"; exon_number 1; exon_id "ENSMUSE00001436875.2"; level 2; protein_id "ENSMUSP00000097795.3"; transcript_support_level "1"; mgi_id "MGI:1859396"; tag "basic"; tag "Ensembl_canonical"; tag "GENCODE_Primary"; tag "appris_alternative_2"; tag "CCDS"; ccdsid "CCDS49745.1"; havana_gene "OTTMUSG00000070977.1"; havana_transcript "OTTMUST00000171606.1";
chr16	HAVANA	CDS	3535650	3535926	0	-	0	gene_id "ENSMUSG00000022534.15"; transcript_id "ENSMUST00000229725.2"; gene_type "protein_coding"; gene_name "Mefv"; transcript_type "protein_coding"; transcript_name "Mefv-203"; exon_number 1; exon_id "ENSMUSE00001436875.2"; level 2; protein_id "ENSMUSP00000154892.2"; mgi_id "MGI:1859396"; tag "basic"; tag "appris_alternative_2"; havana_gene "OTTMUSG00000070977.1"; havana_transcript "OTTMUST00000171605.1";
chr16	HAVANA	exon	3535650	3535949	0	-	.	gene_id "ENSMUSG00000022534.15"; transcript_id "ENSMUST00000100222.4"; gene_type "protein_coding"; gene_name "Mefv"; transcript_type "protein_coding"; transcript_name "Mefv-202"; exon_number 1; exon_id "ENSMUSE00001436875.2"; level 2; protein_id "ENSMUSP00000097795.3"; transcript_support_level "1"; mgi_id "MGI:1859396"; tag "basic"; tag "Ensembl_canonical"; tag "GENCODE_Primary"; tag "appris_alternative_2"; tag "CCDS"; ccdsid "CCDS49745.1"; havana_gene "OTTMUSG00000070977.1"; havana_transcript "OTTMUST00000171606.1";
chr16	HAVANA	exon	3535650	3535949	0	-	.	gene_id "ENSMUSG00000022534.15"; transcript_id "ENSMUST00000229725.2"; gene_type "protein_coding"; gene_name "Mefv"; transcript_type "protein_coding"; transcript_name "Mefv-203"; exon_number 1; exon_id "ENSMUSE00001436875.2"; level 2; protein_id "ENSMUSP00000154892.2"; mgi_id "MGI:1859396"; tag "basic"; tag "appris_alternative_2"; havana_gene "OTTMUSG00000070977.1"; havana_transcript "OTTMUST00000171605.1";
chr16	ENSEMBL_gcm37	exon	3535650	3535949	0.735304322602487	-	.	gene_id "ENSMUSG00000022534.15"; transcript_id "ENSMUSG00000022534.15_tx_2"; exon_id "chr16_3535650_3535949_-"; exonnum "1"; txlen "2377";
chr16	ENSEMBL_gcm37	exon	3535650	3535949	0.34559700944015	-	.	gene_id "ENSMUSG00000022534.15"; transcript_id "ENSMUSG00000022534.15_tx_3"; exon_id "chr16_3535650_3535949_-"; exonnum "1"; txlen "2281";
chr16	ENSEMBL_gcm37	exon	3535650	3535949	0.218527615720369	-	.	gene_id "ENSMUSG00000022534.15"; transcript_id "ENSMUSG00000022534.15_tx_5"; exon_id "chr16_3535650_3535949_-"; exonnum "1"; txlen "2287";
chr16	ENSEMBL_gcm37	exon	3535650	3535949	0.113574980112757	-	.	gene_id "ENSMUSG00000022534.15"; transcript_id "ENSMUSG00000022534.15_tx_6"; exon_id "chr16_3535650_3535949_-"; exonnum "1"; txlen "2191";
chr16	HAVANA	exon	3535650	3535961	0	-	.	gene_id "ENSMUSG00000022534.15"; transcript_id "ENSMUST00000023180.15"; gene_type "protein_coding"; gene_name "Mefv"; transcript_type "protein_coding"; transcript_name "Mefv-201"; exon_number 1; exon_id "ENSMUSE00000127970.6"; level 2; protein_id "ENSMUSP00000023180.8"; transcript_support_level "1"; mgi_id "MGI:1859396"; tag "basic"; tag "appris_principal_2"; tag "CCDS"; ccdsid "CCDS27907.1"; havana_gene "OTTMUSG00000070977.1"; havana_transcript "OTTMUST00000171604.1";
chr16	HAVANA	start_codon	3535924	3535926	0	-	0	gene_id "ENSMUSG00000022534.15"; transcript_id "ENSMUST00000023180.15"; gene_type "protein_coding"; gene_name "Mefv"; transcript_type "protein_coding"; transcript_name "Mefv-201"; exon_number 1; exon_id "ENSMUSE00000127970.6"; level 2; protein_id "ENSMUSP00000023180.8"; transcript_support_level "1"; mgi_id "MGI:1859396"; tag "basic"; tag "appris_principal_2"; tag "CCDS"; ccdsid "CCDS27907.1"; havana_gene "OTTMUSG00000070977.1"; havana_transcript "OTTMUST00000171604.1";
chr16	HAVANA	start_codon	3535924	3535926	0	-	0	gene_id "ENSMUSG00000022534.15"; transcript_id "ENSMUST00000100222.4"; gene_type "protein_coding"; gene_name "Mefv"; transcript_type "protein_coding"; transcript_name "Mefv-202"; exon_number 1; exon_id "ENSMUSE00001436875.2"; level 2; protein_id "ENSMUSP00000097795.3"; transcript_support_level "1"; mgi_id "MGI:1859396"; tag "basic"; tag "Ensembl_canonical"; tag "GENCODE_Primary"; tag "appris_alternative_2"; tag "CCDS"; ccdsid "CCDS49745.1"; havana_gene "OTTMUSG00000070977.1"; havana_transcript "OTTMUST00000171606.1";
chr16	HAVANA	start_codon	3535924	3535926	0	-	0	gene_id "ENSMUSG00000022534.15"; transcript_id "ENSMUST00000229725.2"; gene_type "protein_coding"; gene_name "Mefv"; transcript_type "protein_coding"; transcript_name "Mefv-203"; exon_number 1; exon_id "ENSMUSE00001436875.2"; level 2; protein_id "ENSMUSP00000154892.2"; mgi_id "MGI:1859396"; tag "basic"; tag "appris_alternative_2"; havana_gene "OTTMUSG00000070977.1"; havana_transcript "OTTMUST00000171605.1";
chr16	HAVANA	UTR	3535927	3535949	0	-	.	gene_id "ENSMUSG00000022534.15"; transcript_id "ENSMUST00000100222.4"; gene_type "protein_coding"; gene_name "Mefv"; transcript_type "protein_coding"; transcript_name "Mefv-202"; exon_number 1; exon_id "ENSMUSE00001436875.2"; level 2; protein_id "ENSMUSP00000097795.3"; transcript_support_level "1"; mgi_id "MGI:1859396"; tag "basic"; tag "Ensembl_canonical"; tag "GENCODE_Primary"; tag "appris_alternative_2"; tag "CCDS"; ccdsid "CCDS49745.1"; havana_gene "OTTMUSG00000070977.1"; havana_transcript "OTTMUST00000171606.1";
chr16	HAVANA	UTR	3535927	3535949	0	-	.	gene_id "ENSMUSG00000022534.15"; transcript_id "ENSMUST00000229725.2"; gene_type "protein_coding"; gene_name "Mefv"; transcript_type "protein_coding"; transcript_name "Mefv-203"; exon_number 1; exon_id "ENSMUSE00001436875.2"; level 2; protein_id "ENSMUSP00000154892.2"; mgi_id "MGI:1859396"; tag "basic"; tag "appris_alternative_2"; havana_gene "OTTMUSG00000070977.1"; havana_transcript "OTTMUST00000171605.1";
chr16	HAVANA	UTR	3535927	3535961	0	-	.	gene_id "ENSMUSG00000022534.15"; transcript_id "ENSMUST00000023180.15"; gene_type "protein_coding"; gene_name "Mefv"; transcript_type "protein_coding"; transcript_name "Mefv-201"; exon_number 1; exon_id "ENSMUSE00000127970.6"; level 2; protein_id "ENSMUSP00000023180.8"; transcript_support_level "1"; mgi_id "MGI:1859396"; tag "basic"; tag "appris_principal_2"; tag "CCDS"; ccdsid "CCDS27907.1"; havana_gene "OTTMUSG00000070977.1"; havana_transcript "OTTMUST00000171604.1";
chr16	HAVANA	exon	3556046	3556165	0	-	.	gene_id "ENSMUSG00000135964.1"; transcript_id "ENSMUST00000333277.1"; gene_type "lncRNA"; gene_name "ENSMUSG00000135964"; transcript_type "lncRNA"; transcript_name "ENSMUST00000333277"; exon_number 2; exon_id "ENSMUSE00001657041.1"; level 2; tag "basic"; tag "Ensembl_canonical"; tag "GENCODE_Primary"; tag "TAGENE";
chr16	HAVANA	transcript	3556046	3561769	0	-	.	gene_id "ENSMUSG00000135964.1"; transcript_id "ENSMUST00000333277.1"; gene_type "lncRNA"; gene_name "ENSMUSG00000135964"; transcript_type "lncRNA"; transcript_name "ENSMUST00000333277"; level 2; tag "basic"; tag "Ensembl_canonical"; tag "GENCODE_Primary"; tag "TAGENE";
chr16	HAVANA	gene	3556046	3561874	0	-	.	gene_id "ENSMUSG00000135964.1"; gene_type "lncRNA"; gene_name "ENSMUSG00000135964"; level 2;
chr16	HAVANA	exon	3561138	3561292	0	-	.	gene_id "ENSMUSG00000135964.1"; transcript_id "ENSMUST00000333278.1"; gene_type "lncRNA"; gene_name "ENSMUSG00000135964"; transcript_type "lncRNA"; transcript_name "ENSMUST00000333278"; exon_number 2; exon_id "ENSMUSE00001657039.1"; level 2; tag "basic"; tag "TAGENE";
chr16	HAVANA	transcript	3561138	3561874	0	-	.	gene_id "ENSMUSG00000135964.1"; transcript_id "ENSMUST00000333278.1"; gene_type "lncRNA"; gene_name "ENSMUSG00000135964"; transcript_type "lncRNA"; transcript_name "ENSMUST00000333278"; level 2; tag "basic"; tag "TAGENE";
chr16	HAVANA	exon	3561714	3561769	0	-	.	gene_id "ENSMUSG00000135964.1"; transcript_id "ENSMUST00000333277.1"; gene_type "lncRNA"; gene_name "ENSMUSG00000135964"; transcript_type "lncRNA"; transcript_name "ENSMUST00000333277"; exon_number 1; exon_id "ENSMUSE00001657040.1"; level 2; tag "basic"; tag "Ensembl_canonical"; tag "GENCODE_Primary"; tag "TAGENE";
chr16	HAVANA	exon	3561714	3561874	0	-	.	gene_id "ENSMUSG00000135964.1"; transcript_id "ENSMUST00000333278.1"; gene_type "lncRNA"; gene_name "ENSMUSG00000135964"; transcript_type "lncRNA"; transcript_name "ENSMUST00000333278"; exon_number 1; exon_id "ENSMUSE00001657038.1"; level 2; tag "basic"; tag "TAGENE";
chr16	sragcm37_es	exon	3570826	3572336	0.144478464696747	-	.	gene_id "sragcm37_gene_51182"; transcript_id "sragcm37_gene_51182_tx_2"; exon_id "chr16_3570826_3572336_-"; exonnum "2"; txlen "1592";
chr16	sragcm37_ss	exon	3574147	3574227	0.144478464696747	-	.	gene_id "sragcm37_gene_51182"; transcript_id "sragcm37_gene_51182_tx_2"; exon_id "chr16_3574147_3574227_-"; exonnum "1"; txlen "1592";
chr16	HAVANA	gene	3574633	3575557	0	-	.	gene_id "ENSMUSG00000144262.1"; gene_type "unitary_pseudogene"; gene_name "ENSMUSG00000144262"; level 2;
chr16	HAVANA	transcript	3574633	3575557	0	-	.	gene_id "ENSMUSG00000144262.1"; transcript_id "ENSMUST00000381806.1"; gene_type "unitary_pseudogene"; gene_name "ENSMUSG00000144262"; transcript_type "unitary_pseudogene"; transcript_name "ENSMUST00000381806"; level 2; ont "PGO:0000006"; tag "basic"; tag "Ensembl_canonical"; tag "GENCODE_Primary";
chr16	HAVANA	exon	3574633	3575557	0	-	.	gene_id "ENSMUSG00000144262.1"; transcript_id "ENSMUST00000381806.1"; gene_type "unitary_pseudogene"; gene_name "ENSMUSG00000144262"; transcript_type "unitary_pseudogene"; transcript_name "ENSMUST00000381806"; exon_number 1; exon_id "ENSMUSE00001750698.2"; level 2; ont "PGO:0000006"; tag "basic"; tag "Ensembl_canonical"; tag "GENCODE_Primary";
chr16	sragcm37_es	exon	3617407	3617624	0.00673207128581337	-	.	gene_id "ENSMUSG00000039789.8"; transcript_id "ENSMUSG00000039789.8_tx_4"; exon_id "chr16_3617407_3617624_-"; exonnum "4"; txlen "573";
chr16	sragcm37_mid	exon	3618723	3618876	0.00673207128581337	-	.	gene_id "ENSMUSG00000039789.8"; transcript_id "ENSMUSG00000039789.8_tx_4"; exon_id "chr16_3618723_3618876_-"; exonnum "3"; txlen "573";
chr16	sragcm37_mid	exon	3644269	3644366	0.00673207128581337	-	.	gene_id "ENSMUSG00000039789.8"; transcript_id "ENSMUSG00000039789.8_tx_4"; exon_id "chr16_3644269_3644366_-"; exonnum "2"; txlen "573";
chr16	sragcm37_ss	exon	3666881	3666983	0.00673207128581337	-	.	gene_id "ENSMUSG00000039789.8"; transcript_id "ENSMUSG00000039789.8_tx_4"; exon_id "chr16_3666881_3666983_-"; exonnum "1"; txlen "573";
chr16	HAVANA	exon	3676185	3676445	0	-	.	gene_id "ENSMUSG00000039789.8"; transcript_id "ENSMUST00000175990.2"; gene_type "protein_coding"; gene_name "Zfp597"; transcript_type "protein_coding_CDS_not_defined"; transcript_name "Zfp597-205"; exon_number 2; exon_id "ENSMUSE00000954801.2"; level 2; transcript_support_level "3"; mgi_id "MGI:1918313"; havana_gene "OTTMUSG00000026609.1"; havana_transcript "OTTMUST00000111147.1";
chr16	HAVANA	transcript	3676185	3683688	0	-	.	gene_id "ENSMUSG00000039789.8"; transcript_id "ENSMUST00000175990.2"; gene_type "protein_coding"; gene_name "Zfp597"; transcript_type "protein_coding_CDS_not_defined"; transcript_name "Zfp597-205"; level 2; transcript_support_level "3"; mgi_id "MGI:1918313"; havana_gene "OTTMUSG00000026609.1"; havana_transcript "OTTMUST00000111147.1";
chr16	HAVANA	gene	3676185	3702425	0	-	.	gene_id "ENSMUSG00000039789.8"; gene_type "protein_coding"; gene_name "Zfp597"; level 2; mgi_id "MGI:1918313"; havana_gene "OTTMUSG00000026609.1";
chr16	HAVANA	UTR	3679392	3683497	0	-	.	gene_id "ENSMUSG00000039789.8"; transcript_id "ENSMUST00000090522.5"; gene_type "protein_coding"; gene_name "Zfp597"; transcript_type "protein_coding"; transcript_name "Zfp597-201"; exon_number 3; exon_id "ENSMUSE00000564587.5"; level 2; protein_id "ENSMUSP00000088009.5"; transcript_support_level "1"; mgi_id "MGI:1918313"; tag "basic"; tag "Ensembl_canonical"; tag "GENCODE_Primary"; tag "appris_principal_1"; tag "CCDS"; ccdsid "CCDS27911.1"; havana_gene "OTTMUSG00000026609.1"; havana_transcript "OTTMUST00000065843.1";
chr16	HAVANA	exon	3679392	3684594	0	-	.	gene_id "ENSMUSG00000039789.8"; transcript_id "ENSMUST00000090522.5"; gene_type "protein_coding"; gene_name "Zfp597"; transcript_type "protein_coding"; transcript_name "Zfp597-201"; exon_number 3; exon_id "ENSMUSE00000564587.5"; level 2; protein_id "ENSMUSP00000088009.5"; transcript_support_level "1"; mgi_id "MGI:1918313"; tag "basic"; tag "Ensembl_canonical"; tag "GENCODE_Primary"; tag "appris_principal_1"; tag "CCDS"; ccdsid "CCDS27911.1"; havana_gene "OTTMUSG00000026609.1"; havana_transcript "OTTMUST00000065843.1";
chr16	HAVANA	transcript	3679392	3690260	0	-	.	gene_id "ENSMUSG00000039789.8"; transcript_id "ENSMUST00000090522.5"; gene_type "protein_coding"; gene_name "Zfp597"; transcript_type "protein_coding"; transcript_name "Zfp597-201"; level 2; protein_id "ENSMUSP00000088009.5"; transcript_support_level "1"; mgi_id "MGI:1918313"; tag "basic"; tag "Ensembl_canonical"; tag "GENCODE_Primary"; tag "appris_principal_1"; tag "CCDS"; ccdsid "CCDS27911.1"; havana_gene "OTTMUSG00000026609.1"; havana_transcript "OTTMUST00000065843.1";
chr16	HAVANA	exon	3680248	3681553	0	-	.	gene_id "ENSMUSG00000039789.8"; transcript_id "ENSMUST00000138857.2"; gene_type "protein_coding"; gene_name "Zfp597"; transcript_type "protein_coding_CDS_not_defined"; transcript_name "Zfp597-204"; exon_number 2; exon_id "ENSMUSE00000789645.2"; level 2; transcript_support_level "5"; mgi_id "MGI:1918313"; havana_gene "OTTMUSG00000026609.1"; havana_transcript "OTTMUST00000065846.1";
chr16	HAVANA	transcript	3680248	3702369	0	-	.	gene_id "ENSMUSG00000039789.8"; transcript_id "ENSMUST00000138857.2"; gene_type "protein_coding"; gene_name "Zfp597"; transcript_type "protein_coding_CDS_not_defined"; transcript_name "Zfp597-204"; level 2; transcript_support_level "5"; mgi_id "MGI:1918313"; havana_gene "OTTMUSG00000026609.1"; havana_transcript "OTTMUST00000065846.1";
chr16	HAVANA	exon	3683154	3684594	0	-	.	gene_id "ENSMUSG00000039789.8"; transcript_id "ENSMUST00000119599.3"; gene_type "protein_coding"; gene_name "Zfp597"; transcript_type "protein_coding_CDS_not_defined"; transcript_name "Zfp597-202"; exon_number 3; exon_id "ENSMUSE00000708408.3"; level 2; transcript_support_level "2"; mgi_id "MGI:1918313"; havana_gene "OTTMUSG00000026609.1"; havana_transcript "OTTMUST00000065845.1";
chr16	HAVANA	transcript	3683154	3702425	0	-	.	gene_id "ENSMUSG00000039789.8"; transcript_id "ENSMUST00000119599.3"; gene_type "protein_coding"; gene_name "Zfp597"; transcript_type "protein_coding_CDS_not_defined"; transcript_name "Zfp597-202"; level 2; transcript_support_level "2"; mgi_id "MGI:1918313"; havana_gene "OTTMUSG00000026609.1"; havana_transcript "OTTMUST00000065845.1";
chr16	HAVANA	stop_codon	3683495	3683497	0	-	0	gene_id "ENSMUSG00000039789.8"; transcript_id "ENSMUST00000090522.5"; gene_type "protein_coding"; gene_name "Zfp597"; transcript_type "protein_coding"; transcript_name "Zfp597-201"; exon_number 3; exon_id "ENSMUSE00000564587.5"; level 2; protein_id "ENSMUSP00000088009.5"; transcript_support_level "1"; mgi_id "MGI:1918313"; tag "basic"; tag "Ensembl_canonical"; tag "GENCODE_Primary"; tag "appris_principal_1"; tag "CCDS"; ccdsid "CCDS27911.1"; havana_gene "OTTMUSG00000026609.1"; havana_transcript "OTTMUST00000065843.1";
chr16	HAVANA	CDS	3683498	3684594	0	-	2	gene_id "ENSMUSG00000039789.8"; transcript_id "ENSMUST00000090522.5"; gene_type "protein_coding"; gene_name "Zfp597"; transcript_type "protein_coding"; transcript_name "Zfp597-201"; exon_number 3; exon_id "ENSMUSE00000564587.5"; level 2; protein_id "ENSMUSP00000088009.5"; transcript_support_level "1"; mgi_id "MGI:1918313"; tag "basic"; tag "Ensembl_canonical"; tag "GENCODE_Primary"; tag "appris_principal_1"; tag "CCDS"; ccdsid "CCDS27911.1"; havana_gene "OTTMUSG00000026609.1"; havana_transcript "OTTMUST00000065843.1";
chr16	HAVANA	exon	3683549	3683688	0	-	.	gene_id "ENSMUSG00000039789.8"; transcript_id "ENSMUST00000175990.2"; gene_type "protein_coding"; gene_name "Zfp597"; transcript_type "protein_coding_CDS_not_defined"; transcript_name "Zfp597-205"; exon_number 1; exon_id "ENSMUSE00000947481.2"; level 2; transcript_support_level "3"; mgi_id "MGI:1918313"; havana_gene "OTTMUSG00000026609.1"; havana_transcript "OTTMUST00000111147.1";
chr16	HAVANA	exon	3684453	3684594	0	-	.	gene_id "ENSMUSG00000039789.8"; transcript_id "ENSMUST00000130254.2"; gene_type "protein_coding"; gene_name "Zfp597"; transcript_type "retained_intron"; transcript_name "Zfp597-203"; exon_number 2; exon_id "ENSMUSE00000802304.2"; level 2; transcript_support_level "3"; mgi_id "MGI:1918313"; havana_gene "OTTMUSG00000026609.1"; havana_transcript "OTTMUST00000065848.1";
chr16	HAVANA	transcript	3684453	3689597	0	-	.	gene_id "ENSMUSG00000039789.8"; transcript_id "ENSMUST00000130254.2"; gene_type "protein_coding"; gene_name "Zfp597"; transcript_type "retained_intron"; transcript_name "Zfp597-203"; level 2; transcript_support_level "3"; mgi_id "MGI:1918313"; havana_gene "OTTMUSG00000026609.1"; havana_transcript "OTTMUST00000065848.1";
chr16	HAVANA	exon	3689014	3689140	0	-	.	gene_id "ENSMUSG00000039789.8"; transcript_id "ENSMUST00000090522.5"; gene_type "protein_coding"; gene_name "Zfp597"; transcript_type "protein_coding"; transcript_name "Zfp597-201"; exon_number 2; exon_id "ENSMUSE00001313389.2"; level 2; protein_id "ENSMUSP00000088009.5"; transcript_support_level "1"; mgi_id "MGI:1918313"; tag "basic"; tag "Ensembl_canonical"; tag "GENCODE_Primary"; tag "appris_principal_1"; tag "CCDS"; ccdsid "CCDS27911.1"; havana_gene "OTTMUSG00000026609.1"; havana_transcript "OTTMUST00000065843.1";
chr16	HAVANA	CDS	3689014	3689140	0	-	0	gene_id "ENSMUSG00000039789.8"; transcript_id "ENSMUST00000090522.5"; gene_type "protein_coding"; gene_name "Zfp597"; transcript_type "protein_coding"; transcript_name "Zfp597-201"; exon_number 2; exon_id "ENSMUSE00001313389.2"; level 2; protein_id "ENSMUSP00000088009.5"; transcript_support_level "1"; mgi_id "MGI:1918313"; tag "basic"; tag "Ensembl_canonical"; tag "GENCODE_Primary"; tag "appris_principal_1"; tag "CCDS"; ccdsid "CCDS27911.1"; havana_gene "OTTMUSG00000026609.1"; havana_transcript "OTTMUST00000065843.1";
chr16	HAVANA	exon	3689014	3689140	0	-	.	gene_id "ENSMUSG00000039789.8"; transcript_id "ENSMUST00000119599.3"; gene_type "protein_coding"; gene_name "Zfp597"; transcript_type "protein_coding_CDS_not_defined"; transcript_name "Zfp597-202"; exon_number 2; exon_id "ENSMUSE00001292877.2"; level 2; transcript_support_level "2"; mgi_id "MGI:1918313"; havana_gene "OTTMUSG00000026609.1"; havana_transcript "OTTMUST00000065845.1";
chr16	ENSEMBL_gcm37	exon	3689014	3689140	0.0229875924338481	-	.	gene_id "ENSMUSG00000039789.8"; transcript_id "ENSMUSG00000039789.8_tx_3"; exon_id "chr16_3689014_3689140_-"; exonnum "4"; txlen "823";
chr16	HAVANA	exon	3689014	3689597	0	-	.	gene_id "ENSMUSG00000039789.8"; transcript_id "ENSMUST00000130254.2"; gene_type "protein_coding"; gene_name "Zfp597"; transcript_type "retained_intron"; transcript_name "Zfp597-203"; exon_number 1; exon_id "ENSMUSE00000830860.2"; level 2; transcript_support_level "3"; mgi_id "MGI:1918313"; havana_gene "OTTMUSG00000026609.1"; havana_transcript "OTTMUST00000065848.1";
chr16	HAVANA	CDS	3689923	3689955	0	-	0	gene_id "ENSMUSG00000039789.8"; transcript_id "ENSMUST00000090522.5"; gene_type "protein_coding"; gene_name "Zfp597"; transcript_type "protein_coding"; transcript_name "Zfp597-201"; exon_number 1; exon_id "ENSMUSE00000622377.3"; level 2; protein_id "ENSMUSP00000088009.5"; transcript_support_level "1"; mgi_id "MGI:1918313"; tag "basic"; tag "Ensembl_canonical"; tag "GENCODE_Primary"; tag "appris_principal_1"; tag "CCDS"; ccdsid "CCDS27911.1"; havana_gene "OTTMUSG00000026609.1"; havana_transcript "OTTMUST00000065843.1";
chr16	HAVANA	exon	3689923	3690260	0	-	.	gene_id "ENSMUSG00000039789.8"; transcript_id "ENSMUST00000090522.5"; gene_type "protein_coding"; gene_name "Zfp597"; transcript_type "protein_coding"; transcript_name "Zfp597-201"; exon_number 1; exon_id "ENSMUSE00000622377.3"; level 2; protein_id "ENSMUSP00000088009.5"; transcript_support_level "1"; mgi_id "MGI:1918313"; tag "basic"; tag "Ensembl_canonical"; tag "GENCODE_Primary"; tag "appris_principal_1"; tag "CCDS"; ccdsid "CCDS27911.1"; havana_gene "OTTMUSG00000026609.1"; havana_transcript "OTTMUST00000065843.1";
chr16	HAVANA	start_codon	3689953	3689955	0	-	0	gene_id "ENSMUSG00000039789.8"; transcript_id "ENSMUST00000090522.5"; gene_type "protein_coding"; gene_name "Zfp597"; transcript_type "protein_coding"; transcript_name "Zfp597-201"; exon_number 1; exon_id "ENSMUSE00000622377.3"; level 2; protein_id "ENSMUSP00000088009.5"; transcript_support_level "1"; mgi_id "MGI:1918313"; tag "basic"; tag "Ensembl_canonical"; tag "GENCODE_Primary"; tag "appris_principal_1"; tag "CCDS"; ccdsid "CCDS27911.1"; havana_gene "OTTMUSG00000026609.1"; havana_transcript "OTTMUST00000065843.1";
chr16	HAVANA	UTR	3689956	3690260	0	-	.	gene_id "ENSMUSG00000039789.8"; transcript_id "ENSMUST00000090522.5"; gene_type "protein_coding"; gene_name "Zfp597"; transcript_type "protein_coding"; transcript_name "Zfp597-201"; exon_number 1; exon_id "ENSMUSE00000622377.3"; level 2; protein_id "ENSMUSP00000088009.5"; transcript_support_level "1"; mgi_id "MGI:1918313"; tag "basic"; tag "Ensembl_canonical"; tag "GENCODE_Primary"; tag "appris_principal_1"; tag "CCDS"; ccdsid "CCDS27911.1"; havana_gene "OTTMUSG00000026609.1"; havana_transcript "OTTMUST00000065843.1";
chr16	sragcm37_mid	exon	3690375	3690586	0.0229875924338481	-	.	gene_id "ENSMUSG00000039789.8"; transcript_id "ENSMUSG00000039789.8_tx_3"; exon_id "chr16_3690375_3690586_-"; exonnum "3"; txlen "823";
chr16	sragcm37_mid	exon	3697765	3698030	0.0229875924338481	-	.	gene_id "ENSMUSG00000039789.8"; transcript_id "ENSMUSG00000039789.8_tx_3"; exon_id "chr16_3697765_3698030_-"; exonnum "2"; txlen "823";
chr16	HAVANA	exon	3702152	3702369	0	-	.	gene_id "ENSMUSG00000039789.8"; transcript_id "ENSMUST00000138857.2"; gene_type "protein_coding"; gene_name "Zfp597"; transcript_type "protein_coding_CDS_not_defined"; transcript_name "Zfp597-204"; exon_number 1; exon_id "ENSMUSE00000777627.2"; level 2; transcript_support_level "5"; mgi_id "MGI:1918313"; havana_gene "OTTMUSG00000026609.1"; havana_transcript "OTTMUST00000065846.1";
chr16	ENSEMBL_gcm37	exon	3702152	3702369	0.0229875924338481	-	.	gene_id "ENSMUSG00000039789.8"; transcript_id "ENSMUSG00000039789.8_tx_3"; exon_id "chr16_3702152_3702369_-"; exonnum "1"; txlen "823";
chr16	HAVANA	exon	3702152	3702425	0	-	.	gene_id "ENSMUSG00000039789.8"; transcript_id "ENSMUST00000119599.3"; gene_type "protein_coding"; gene_name "Zfp597"; transcript_type "protein_coding_CDS_not_defined"; transcript_name "Zfp597-202"; exon_number 1; exon_id "ENSMUSE00000712198.2"; level 2; transcript_support_level "2"; mgi_id "MGI:1918313"; havana_gene "OTTMUSG00000026609.1"; havana_transcript "OTTMUST00000065845.1";
chr16	HAVANA	exon	3713043	3713278	0	-	.	gene_id "ENSMUSG00000005983.16"; transcript_id "ENSMUST00000177519.2"; gene_type "protein_coding"; gene_name "1700037C18Rik"; transcript_type "protein_coding_CDS_not_defined"; transcript_name "1700037C18Rik-206"; exon_number 4; exon_id "ENSMUSE00000946731.2"; level 2; transcript_support_level "2"; mgi_id "MGI:1920511"; havana_gene "OTTMUSG00000025498.1"; havana_transcript "OTTMUST00000111026.1";
chr16	HAVANA	transcript	3713043	3726517	0	-	.	gene_id "ENSMUSG00000005983.16"; transcript_id "ENSMUST00000177519.2"; gene_type "protein_coding"; gene_name "1700037C18Rik"; transcript_type "protein_coding_CDS_not_defined"; transcript_name "1700037C18Rik-206"; level 2; transcript_support_level "2"; mgi_id "MGI:1920511"; havana_gene "OTTMUSG00000025498.1"; havana_transcript "OTTMUST00000111026.1";
chr16	HAVANA	gene	3713043	3726553	0	-	.	gene_id "ENSMUSG00000005983.16"; gene_type "protein_coding"; gene_name "1700037C18Rik"; level 2; mgi_id "MGI:1920511"; havana_gene "OTTMUSG00000025498.1";
chr16	HAVANA	exon	3713045	3713278	0	-	.	gene_id "ENSMUSG00000005983.16"; transcript_id "ENSMUST00000006139.8"; gene_type "protein_coding"; gene_name "1700037C18Rik"; transcript_type "nonsense_mediated_decay"; transcript_name "1700037C18Rik-201"; exon_number 4; exon_id "ENSMUSE00000127902.2"; level 2; protein_id "ENSMUSP00000006139.2"; transcript_support_level "2"; mgi_id "MGI:1920511"; havana_gene "OTTMUSG00000025498.1"; havana_transcript "OTTMUST00000062761.1";
chr16	HAVANA	UTR	3713045	3713278	0	-	.	gene_id "ENSMUSG00000005983.16"; transcript_id "ENSMUST00000006139.8"; gene_type "protein_coding"; gene_name "1700037C18Rik"; transcript_type "nonsense_mediated_decay"; transcript_name "1700037C18Rik-201"; exon_number 4; exon_id "ENSMUSE00000127902.2"; level 2; protein_id "ENSMUSP00000006139.2"; transcript_support_level "2"; mgi_id "MGI:1920511"; havana_gene "OTTMUSG00000025498.1"; havana_transcript "OTTMUST00000062761.1";
chr16	HAVANA	transcript	3713045	3725621	0	-	.	gene_id "ENSMUSG00000005983.16"; transcript_id "ENSMUST00000006139.8"; gene_type "protein_coding"; gene_name "1700037C18Rik"; transcript_type "nonsense_mediated_decay"; transcript_name "1700037C18Rik-201"; level 2; protein_id "ENSMUSP00000006139.2"; transcript_support_level "2"; mgi_id "MGI:1920511"; havana_gene "OTTMUSG00000025498.1"; havana_transcript "OTTMUST00000062761.1";
chr16	HAVANA	exon	3715093	3715177	0	-	.	gene_id "ENSMUSG00000005983.16"; transcript_id "ENSMUST00000177519.2"; gene_type "protein_coding"; gene_name "1700037C18Rik"; transcript_type "protein_coding_CDS_not_defined"; transcript_name "1700037C18Rik-206"; exon_number 3; exon_id "ENSMUSE00000949054.2"; level 2; transcript_support_level "2"; mgi_id "MGI:1920511"; havana_gene "OTTMUSG00000025498.1"; havana_transcript "OTTMUST00000111026.1";
chr16	HAVANA	UTR	3715093	3715180	0	-	.	gene_id "ENSMUSG00000005983.16"; transcript_id "ENSMUST00000006139.8"; gene_type "protein_coding"; gene_name "1700037C18Rik"; transcript_type "nonsense_mediated_decay"; transcript_name "1700037C18Rik-201"; exon_number 3; exon_id "ENSMUSE00000127904.2"; level 2; protein_id "ENSMUSP00000006139.2"; transcript_support_level "2"; mgi_id "MGI:1920511"; havana_gene "OTTMUSG00000025498.1"; havana_transcript "OTTMUST00000062761.1";
chr16	HAVANA	exon	3715093	3715209	0	-	.	gene_id "ENSMUSG00000005983.16"; transcript_id "ENSMUST00000006139.8"; gene_type "protein_coding"; gene_name "1700037C18Rik"; transcript_type "nonsense_mediated_decay"; transcript_name "1700037C18Rik-201"; exon_number 3; exon_id "ENSMUSE00000127904.2"; level 2; protein_id "ENSMUSP00000006139.2"; transcript_support_level "2"; mgi_id "MGI:1920511"; havana_gene "OTTMUSG00000025498.1"; havana_transcript "OTTMUST00000062761.1";
chr16	HAVANA	stop_codon	3715178	3715180	0	-	0	gene_id "ENSMUSG00000005983.16"; transcript_id "ENSMUST00000006139.8"; gene_type "protein_coding"; gene_name "1700037C18Rik"; transcript_type "nonsense_mediated_decay"; transcript_name "1700037C18Rik-201"; exon_number 3; exon_id "ENSMUSE00000127904.2"; level 2; protein_id "ENSMUSP00000006139.2"; transcript_support_level "2"; mgi_id "MGI:1920511"; havana_gene "OTTMUSG00000025498.1"; havana_transcript "OTTMUST00000062761.1";
chr16	HAVANA	CDS	3715181	3715209	0	-	2	gene_id "ENSMUSG00000005983.16"; transcript_id "ENSMUST00000006139.8"; gene_type "protein_coding"; gene_name "1700037C18Rik"; transcript_type "nonsense_mediated_decay"; transcript_name "1700037C18Rik-201"; exon_number 3; exon_id "ENSMUSE00000127904.2"; level 2; protein_id "ENSMUSP00000006139.2"; transcript_support_level "2"; mgi_id "MGI:1920511"; havana_gene "OTTMUSG00000025498.1"; havana_transcript "OTTMUST00000062761.1";
chr16	HAVANA	UTR	3722167	3724009	0	-	.	gene_id "ENSMUSG00000005983.16"; transcript_id "ENSMUST00000115859.8"; gene_type "protein_coding"; gene_name "1700037C18Rik"; transcript_type "protein_coding"; transcript_name "1700037C18Rik-202"; exon_number 3; exon_id "ENSMUSE00000704401.2"; level 2; protein_id "ENSMUSP00000111525.2"; transcript_support_level "1"; mgi_id "MGI:1920511"; tag "basic"; tag "appris_alternative_2"; tag "CCDS"; ccdsid "CCDS49746.1"; havana_gene "OTTMUSG00000025498.1"; havana_transcript "OTTMUST00000062760.1";
chr16	HAVANA	exon	3722167	3724164	0	-	.	gene_id "ENSMUSG00000005983.16"; transcript_id "ENSMUST00000115859.8"; gene_type "protein_coding"; gene_name "1700037C18Rik"; transcript_type "protein_coding"; transcript_name "1700037C18Rik-202"; exon_number 3; exon_id "ENSMUSE00000704401.2"; level 2; protein_id "ENSMUSP00000111525.2"; transcript_support_level "1"; mgi_id "MGI:1920511"; tag "basic"; tag "appris_alternative_2"; tag "CCDS"; ccdsid "CCDS49746.1"; havana_gene "OTTMUSG00000025498.1"; havana_transcript "OTTMUST00000062760.1";
chr16	HAVANA	transcript	3722167	3726553	0	-	.	gene_id "ENSMUSG00000005983.16"; transcript_id "ENSMUST00000115859.8"; gene_type "protein_coding"; gene_name "1700037C18Rik"; transcript_type "protein_coding"; transcript_name "1700037C18Rik-202"; level 2; protein_id "ENSMUSP00000111525.2"; transcript_support_level "1"; mgi_id "MGI:1920511"; tag "basic"; tag "appris_alternative_2"; tag "CCDS"; ccdsid "CCDS49746.1"; havana_gene "OTTMUSG00000025498.1"; havana_transcript "OTTMUST00000062760.1";
chr16	HAVANA	UTR	3723662	3724009	0	-	.	gene_id "ENSMUSG00000005983.16"; transcript_id "ENSMUST00000177323.8"; gene_type "protein_coding"; gene_name "1700037C18Rik"; transcript_type "protein_coding"; transcript_name "1700037C18Rik-205"; exon_number 3; exon_id "ENSMUSE00000946342.2"; level 2; protein_id "ENSMUSP00000135766.2"; transcript_support_level "5"; mgi_id "MGI:1920511"; tag "not_organism_supported"; tag "basic"; tag "Ensembl_canonical"; tag "GENCODE_Primary"; tag "appris_principal_4"; havana_gene "OTTMUSG00000025498.1"; havana_transcript "OTTMUST00000111027.1";
chr16	HAVANA	exon	3723662	3724164	0	-	.	gene_id "ENSMUSG00000005983.16"; transcript_id "ENSMUST00000177323.8"; gene_type "protein_coding"; gene_name "1700037C18Rik"; transcript_type "protein_coding"; transcript_name "1700037C18Rik-205"; exon_number 3; exon_id "ENSMUSE00000946342.2"; level 2; protein_id "ENSMUSP00000135766.2"; transcript_support_level "5"; mgi_id "MGI:1920511"; tag "not_organism_supported"; tag "basic"; tag "Ensembl_canonical"; tag "GENCODE_Primary"; tag "appris_principal_4"; havana_gene "OTTMUSG00000025498.1"; havana_transcript "OTTMUST00000111027.1";
chr16	HAVANA	transcript	3723662	3725566	0	-	.	gene_id "ENSMUSG00000005983.16"; transcript_id "ENSMUST00000177323.8"; gene_type "protein_coding"; gene_name "1700037C18Rik"; transcript_type "protein_coding"; transcript_name "1700037C18Rik-205"; level 2; protein_id "ENSMUSP00000135766.2"; transcript_support_level "5"; mgi_id "MGI:1920511"; tag "not_organism_supported"; tag "basic"; tag "Ensembl_canonical"; tag "GENCODE_Primary"; tag "appris_principal_4"; havana_gene "OTTMUSG00000025498.1"; havana_transcript "OTTMUST00000111027.1";
chr16	HAVANA	stop_codon	3724007	3724009	0	-	0	gene_id "ENSMUSG00000005983.16"; transcript_id "ENSMUST00000115859.8"; gene_type "protein_coding"; gene_name "1700037C18Rik"; transcript_type "protein_coding"; transcript_name "1700037C18Rik-202"; exon_number 3; exon_id "ENSMUSE00000704401.2"; level 2; protein_id "ENSMUSP00000111525.2"; transcript_support_level "1"; mgi_id "MGI:1920511"; tag "basic"; tag "appris_alternative_2"; tag "CCDS"; ccdsid "CCDS49746.1"; havana_gene "OTTMUSG00000025498.1"; havana_transcript "OTTMUST00000062760.1";
chr16	HAVANA	stop_codon	3724007	3724009	0	-	0	gene_id "ENSMUSG00000005983.16"; transcript_id "ENSMUST00000177323.8"; gene_type "protein_coding"; gene_name "1700037C18Rik"; transcript_type "protein_coding"; transcript_name "1700037C18Rik-205"; exon_number 3; exon_id "ENSMUSE00000946342.2"; level 2; protein_id "ENSMUSP00000135766.2"; transcript_support_level "5"; mgi_id "MGI:1920511"; tag "not_organism_supported"; tag "basic"; tag "Ensembl_canonical"; tag "GENCODE_Primary"; tag "appris_principal_4"; havana_gene "OTTMUSG00000025498.1"; havana_transcript "OTTMUST00000111027.1";
chr16	HAVANA	CDS	3724010	3724164	0	-	2	gene_id "ENSMUSG00000005983.16"; transcript_id "ENSMUST00000115859.8"; gene_type "protein_coding"; gene_name "1700037C18Rik"; transcript_type "protein_coding"; transcript_name "1700037C18Rik-202"; exon_number 3; exon_id "ENSMUSE00000704401.2"; level 2; protein_id "ENSMUSP00000111525.2"; transcript_support_level "1"; mgi_id "MGI:1920511"; tag "basic"; tag "appris_alternative_2"; tag "CCDS"; ccdsid "CCDS49746.1"; havana_gene "OTTMUSG00000025498.1"; havana_transcript "OTTMUST00000062760.1";
chr16	HAVANA	CDS	3724010	3724164	0	-	2	gene_id "ENSMUSG00000005983.16"; transcript_id "ENSMUST00000177323.8"; gene_type "protein_coding"; gene_name "1700037C18Rik"; transcript_type "protein_coding"; transcript_name "1700037C18Rik-205"; exon_number 3; exon_id "ENSMUSE00000946342.2"; level 2; protein_id "ENSMUSP00000135766.2"; transcript_support_level "5"; mgi_id "MGI:1920511"; tag "not_organism_supported"; tag "basic"; tag "Ensembl_canonical"; tag "GENCODE_Primary"; tag "appris_principal_4"; havana_gene "OTTMUSG00000025498.1"; havana_transcript "OTTMUST00000111027.1";
chr16	HAVANA	exon	3724122	3724164	0	-	.	gene_id "ENSMUSG00000005983.16"; transcript_id "ENSMUST00000177221.2"; gene_type "protein_coding"; gene_name "1700037C18Rik"; transcript_type "protein_coding"; transcript_name "1700037C18Rik-204"; exon_number 3; exon_id "ENSMUSE00000950336.2"; level 2; protein_id "ENSMUSP00000134800.2"; transcript_support_level "5"; mgi_id "MGI:1920511"; tag "not_organism_supported"; tag "mRNA_start_NF"; tag "mRNA_end_NF"; tag "cds_start_NF"; tag "cds_end_NF"; havana_gene "OTTMUSG00000025498.1"; havana_transcript "OTTMUST00000111028.1";
chr16	HAVANA	CDS	3724122	3724164	0	-	2	gene_id "ENSMUSG00000005983.16"; transcript_id "ENSMUST00000177221.2"; gene_type "protein_coding"; gene_name "1700037C18Rik"; transcript_type "protein_coding"; transcript_name "1700037C18Rik-204"; exon_number 3; exon_id "ENSMUSE00000950336.2"; level 2; protein_id "ENSMUSP00000134800.2"; transcript_support_level "5"; mgi_id "MGI:1920511"; tag "not_organism_supported"; tag "mRNA_start_NF"; tag "mRNA_end_NF"; tag "cds_start_NF"; tag "cds_end_NF"; havana_gene "OTTMUSG00000025498.1"; havana_transcript "OTTMUST00000111028.1";
chr16	HAVANA	transcript	3724122	3725515	0	-	.	gene_id "ENSMUSG00000005983.16"; transcript_id "ENSMUST00000177221.2"; gene_type "protein_coding"; gene_name "1700037C18Rik"; transcript_type "protein_coding"; transcript_name "1700037C18Rik-204"; level 2; protein_id "ENSMUSP00000134800.2"; transcript_support_level "5"; mgi_id "MGI:1920511"; tag "not_organism_supported"; tag "mRNA_start_NF"; tag "mRNA_end_NF"; tag "cds_start_NF"; tag "cds_end_NF"; havana_gene "OTTMUSG00000025498.1"; havana_transcript "OTTMUST00000111028.1";
chr16	HAVANA	exon	3724705	3725058	0	-	.	gene_id "ENSMUSG00000005983.16"; transcript_id "ENSMUST00000006139.8"; gene_type "protein_coding"; gene_name "1700037C18Rik"; transcript_type "nonsense_mediated_decay"; transcript_name "1700037C18Rik-201"; exon_number 2; exon_id "ENSMUSE00000622366.2"; level 2; protein_id "ENSMUSP00000006139.2"; transcript_support_level "2"; mgi_id "MGI:1920511"; havana_gene "OTTMUSG00000025498.1"; havana_transcript "OTTMUST00000062761.1";
chr16	HAVANA	CDS	3724705	3725058	0	-	2	gene_id "ENSMUSG00000005983.16"; transcript_id "ENSMUST00000006139.8"; gene_type "protein_coding"; gene_name "1700037C18Rik"; transcript_type "nonsense_mediated_decay"; transcript_name "1700037C18Rik-201"; exon_number 2; exon_id "ENSMUSE00000622366.2"; level 2; protein_id "ENSMUSP00000006139.2"; transcript_support_level "2"; mgi_id "MGI:1920511"; havana_gene "OTTMUSG00000025498.1"; havana_transcript "OTTMUST00000062761.1";
chr16	HAVANA	exon	3724705	3725058	0	-	.	gene_id "ENSMUSG00000005983.16"; transcript_id "ENSMUST00000115859.8"; gene_type "protein_coding"; gene_name "1700037C18Rik"; transcript_type "protein_coding"; transcript_name "1700037C18Rik-202"; exon_number 2; exon_id "ENSMUSE00000622366.2"; level 2; protein_id "ENSMUSP00000111525.2"; transcript_support_level "1"; mgi_id "MGI:1920511"; tag "basic"; tag "appris_alternative_2"; tag "CCDS"; ccdsid "CCDS49746.1"; havana_gene "OTTMUSG00000025498.1"; havana_transcript "OTTMUST00000062760.1";
chr16	HAVANA	CDS	3724705	3725058	0	-	2	gene_id "ENSMUSG00000005983.16"; transcript_id "ENSMUST00000115859.8"; gene_type "protein_coding"; gene_name "1700037C18Rik"; transcript_type "protein_coding"; transcript_name "1700037C18Rik-202"; exon_number 2; exon_id "ENSMUSE00000622366.2"; level 2; protein_id "ENSMUSP00000111525.2"; transcript_support_level "1"; mgi_id "MGI:1920511"; tag "basic"; tag "appris_alternative_2"; tag "CCDS"; ccdsid "CCDS49746.1"; havana_gene "OTTMUSG00000025498.1"; havana_transcript "OTTMUST00000062760.1";
chr16	HAVANA	exon	3724705	3725058	0	-	.	gene_id "ENSMUSG00000005983.16"; transcript_id "ENSMUST00000177323.8"; gene_type "protein_coding"; gene_name "1700037C18Rik"; transcript_type "protein_coding"; transcript_name "1700037C18Rik-205"; exon_number 2; exon_id "ENSMUSE00000622366.2"; level 2; protein_id "ENSMUSP00000135766.2"; transcript_support_level "5"; mgi_id "MGI:1920511"; tag "not_organism_supported"; tag "basic"; tag "Ensembl_canonical"; tag "GENCODE_Primary"; tag "appris_principal_4"; havana_gene "OTTMUSG00000025498.1"; havana_transcript "OTTMUST00000111027.1";
chr16	HAVANA	CDS	3724705	3725058	0	-	2	gene_id "ENSMUSG00000005983.16"; transcript_id "ENSMUST00000177323.8"; gene_type "protein_coding"; gene_name "1700037C18Rik"; transcript_type "protein_coding"; transcript_name "1700037C18Rik-205"; exon_number 2; exon_id "ENSMUSE00000622366.2"; level 2; protein_id "ENSMUSP00000135766.2"; transcript_support_level "5"; mgi_id "MGI:1920511"; tag "not_organism_supported"; tag "basic"; tag "Ensembl_canonical"; tag "GENCODE_Primary"; tag "appris_principal_4"; havana_gene "OTTMUSG00000025498.1"; havana_transcript "OTTMUST00000111027.1";
chr16	HAVANA	exon	3724705	3725058	0	-	.	gene_id "ENSMUSG00000005983.16"; transcript_id "ENSMUST00000177221.2"; gene_type "protein_coding"; gene_name "1700037C18Rik"; transcript_type "protein_coding"; transcript_name "1700037C18Rik-204"; exon_number 2; exon_id "ENSMUSE00000622366.2"; level 2; protein_id "ENSMUSP00000134800.2"; transcript_support_level "5"; mgi_id "MGI:1920511"; tag "not_organism_supported"; tag "mRNA_start_NF"; tag "mRNA_end_NF"; tag "cds_start_NF"; tag "cds_end_NF"; havana_gene "OTTMUSG00000025498.1"; havana_transcript "OTTMUST00000111028.1";
chr16	HAVANA	CDS	3724705	3725058	0	-	2	gene_id "ENSMUSG00000005983.16"; transcript_id "ENSMUST00000177221.2"; gene_type "protein_coding"; gene_name "1700037C18Rik"; transcript_type "protein_coding"; transcript_name "1700037C18Rik-204"; exon_number 2; exon_id "ENSMUSE00000622366.2"; level 2; protein_id "ENSMUSP00000134800.2"; transcript_support_level "5"; mgi_id "MGI:1920511"; tag "not_organism_supported"; tag "mRNA_start_NF"; tag "mRNA_end_NF"; tag "cds_start_NF"; tag "cds_end_NF"; havana_gene "OTTMUSG00000025498.1"; havana_transcript "OTTMUST00000111028.1";
chr16	HAVANA	exon	3724768	3725058	0	-	.	gene_id "ENSMUSG00000005983.16"; transcript_id "ENSMUST00000177519.2"; gene_type "protein_coding"; gene_name "1700037C18Rik"; transcript_type "protein_coding_CDS_not_defined"; transcript_name "1700037C18Rik-206"; exon_number 2; exon_id "ENSMUSE00000951388.2"; level 2; transcript_support_level "2"; mgi_id "MGI:1920511"; havana_gene "OTTMUSG00000025498.1"; havana_transcript "OTTMUST00000111026.1";
chr16	HAVANA	exon	3724877	3725058	0	-	.	gene_id "ENSMUSG00000005983.16"; transcript_id "ENSMUST00000123235.3"; gene_type "protein_coding"; gene_name "1700037C18Rik"; transcript_type "protein_coding"; transcript_name "1700037C18Rik-203"; exon_number 3; exon_id "ENSMUSE00000755453.2"; level 2; protein_id "ENSMUSP00000135233.2"; transcript_support_level "3"; mgi_id "MGI:1920511"; tag "mRNA_end_NF"; tag "cds_end_NF"; havana_gene "OTTMUSG00000025498.1"; havana_transcript "OTTMUST00000062762.1";
chr16	HAVANA	CDS	3724877	3725058	0	-	2	gene_id "ENSMUSG00000005983.16"; transcript_id "ENSMUST00000123235.3"; gene_type "protein_coding"; gene_name "1700037C18Rik"; transcript_type "protein_coding"; transcript_name "1700037C18Rik-203"; exon_number 3; exon_id "ENSMUSE00000755453.2"; level 2; protein_id "ENSMUSP00000135233.2"; transcript_support_level "3"; mgi_id "MGI:1920511"; tag "mRNA_end_NF"; tag "cds_end_NF"; havana_gene "OTTMUSG00000025498.1"; havana_transcript "OTTMUST00000062762.1";
chr16	HAVANA	transcript	3724877	3726487	0	-	.	gene_id "ENSMUSG00000005983.16"; transcript_id "ENSMUST00000123235.3"; gene_type "protein_coding"; gene_name "1700037C18Rik"; transcript_type "protein_coding"; transcript_name "1700037C18Rik-203"; level 2; protein_id "ENSMUSP00000135233.2"; transcript_support_level "3"; mgi_id "MGI:1920511"; tag "mRNA_end_NF"; tag "cds_end_NF"; havana_gene "OTTMUSG00000025498.1"; havana_transcript "OTTMUST00000062762.1";
chr16	HAVANA	exon	3725479	3725515	0	-	.	gene_id "ENSMUSG00000005983.16"; transcript_id "ENSMUST00000177221.2"; gene_type "protein_coding"; gene_name "1700037C18Rik"; transcript_type "protein_coding"; transcript_name "1700037C18Rik-204"; exon_number 1; exon_id "ENSMUSE00000957618.2"; level 2; protein_id "ENSMUSP00000134800.2"; transcript_support_level "5"; mgi_id "MGI:1920511"; tag "not_organism_supported"; tag "mRNA_start_NF"; tag "mRNA_end_NF"; tag "cds_start_NF"; tag "cds_end_NF"; havana_gene "OTTMUSG00000025498.1"; havana_transcript "OTTMUST00000111028.1";
chr16	HAVANA	CDS	3725479	3725515	0	-	0	gene_id "ENSMUSG00000005983.16"; transcript_id "ENSMUST00000177221.2"; gene_type "protein_coding"; gene_name "1700037C18Rik"; transcript_type "protein_coding"; transcript_name "1700037C18Rik-204"; exon_number 1; exon_id "ENSMUSE00000957618.2"; level 2; protein_id "ENSMUSP00000134800.2"; transcript_support_level "5"; mgi_id "MGI:1920511"; tag "not_organism_supported"; tag "mRNA_start_NF"; tag "mRNA_end_NF"; tag "cds_start_NF"; tag "cds_end_NF"; havana_gene "OTTMUSG00000025498.1"; havana_transcript "OTTMUST00000111028.1";
chr16	HAVANA	CDS	3725479	3725524	0	-	0	gene_id "ENSMUSG00000005983.16"; transcript_id "ENSMUST00000006139.8"; gene_type "protein_coding"; gene_name "1700037C18Rik"; transcript_type "nonsense_mediated_decay"; transcript_name "1700037C18Rik-201"; exon_number 1; exon_id "ENSMUSE00000127905.2"; level 2; protein_id "ENSMUSP00000006139.2"; transcript_support_level "2"; mgi_id "MGI:1920511"; havana_gene "OTTMUSG00000025498.1"; havana_transcript "OTTMUST00000062761.1";
chr16	HAVANA	exon	3725479	3725621	0	-	.	gene_id "ENSMUSG00000005983.16"; transcript_id "ENSMUST00000006139.8"; gene_type "protein_coding"; gene_name "1700037C18Rik"; transcript_type "nonsense_mediated_decay"; transcript_name "1700037C18Rik-201"; exon_number 1; exon_id "ENSMUSE00000127905.2"; level 2; protein_id "ENSMUSP00000006139.2"; transcript_support_level "2"; mgi_id "MGI:1920511"; havana_gene "OTTMUSG00000025498.1"; havana_transcript "OTTMUST00000062761.1";
chr16	HAVANA	CDS	3725509	3725524	0	-	0	gene_id "ENSMUSG00000005983.16"; transcript_id "ENSMUST00000177323.8"; gene_type "protein_coding"; gene_name "1700037C18Rik"; transcript_type "protein_coding"; transcript_name "1700037C18Rik-205"; exon_number 1; exon_id "ENSMUSE00000953098.2"; level 2; protein_id "ENSMUSP00000135766.2"; transcript_support_level "5"; mgi_id "MGI:1920511"; tag "not_organism_supported"; tag "basic"; tag "Ensembl_canonical"; tag "GENCODE_Primary"; tag "appris_principal_4"; havana_gene "OTTMUSG00000025498.1"; havana_transcript "OTTMUST00000111027.1";
chr16	HAVANA	exon	3725509	3725566	0	-	.	gene_id "ENSMUSG00000005983.16"; transcript_id "ENSMUST00000177323.8"; gene_type "protein_coding"; gene_name "1700037C18Rik"; transcript_type "protein_coding"; transcript_name "1700037C18Rik-205"; exon_number 1; exon_id "ENSMUSE00000953098.2"; level 2; protein_id "ENSMUSP00000135766.2"; transcript_support_level "5"; mgi_id "MGI:1920511"; tag "not_organism_supported"; tag "basic"; tag "Ensembl_canonical"; tag "GENCODE_Primary"; tag "appris_principal_4"; havana_gene "OTTMUSG00000025498.1"; havana_transcript "OTTMUST00000111027.1";
chr16	HAVANA	start_codon	3725522	3725524	0	-	0	gene_id "ENSMUSG00000005983.16"; transcript_id "ENSMUST00000006139.8"; gene_type "protein_coding"; gene_name "1700037C18Rik"; transcript_type "nonsense_mediated_decay"; transcript_name "1700037C18Rik-201"; exon_number 1; exon_id "ENSMUSE00000127905.2"; level 2; protein_id "ENSMUSP00000006139.2"; transcript_support_level "2"; mgi_id "MGI:1920511"; havana_gene "OTTMUSG00000025498.1"; havana_transcript "OTTMUST00000062761.1";
chr16	HAVANA	start_codon	3725522	3725524	0	-	0	gene_id "ENSMUSG00000005983.16"; transcript_id "ENSMUST00000177323.8"; gene_type "protein_coding"; gene_name "1700037C18Rik"; transcript_type "protein_coding"; transcript_name "1700037C18Rik-205"; exon_number 1; exon_id "ENSMUSE00000953098.2"; level 2; protein_id "ENSMUSP00000135766.2"; transcript_support_level "5"; mgi_id "MGI:1920511"; tag "not_organism_supported"; tag "basic"; tag "Ensembl_canonical"; tag "GENCODE_Primary"; tag "appris_principal_4"; havana_gene "OTTMUSG00000025498.1"; havana_transcript "OTTMUST00000111027.1";
chr16	HAVANA	UTR	3725525	3725566	0	-	.	gene_id "ENSMUSG00000005983.16"; transcript_id "ENSMUST00000177323.8"; gene_type "protein_coding"; gene_name "1700037C18Rik"; transcript_type "protein_coding"; transcript_name "1700037C18Rik-205"; exon_number 1; exon_id "ENSMUSE00000953098.2"; level 2; protein_id "ENSMUSP00000135766.2"; transcript_support_level "5"; mgi_id "MGI:1920511"; tag "not_organism_supported"; tag "basic"; tag "Ensembl_canonical"; tag "GENCODE_Primary"; tag "appris_principal_4"; havana_gene "OTTMUSG00000025498.1"; havana_transcript "OTTMUST00000111027.1";
chr16	HAVANA	UTR	3725525	3725621	0	-	.	gene_id "ENSMUSG00000005983.16"; transcript_id "ENSMUST00000006139.8"; gene_type "protein_coding"; gene_name "1700037C18Rik"; transcript_type "nonsense_mediated_decay"; transcript_name "1700037C18Rik-201"; exon_number 1; exon_id "ENSMUSE00000127905.2"; level 2; protein_id "ENSMUSP00000006139.2"; transcript_support_level "2"; mgi_id "MGI:1920511"; havana_gene "OTTMUSG00000025498.1"; havana_transcript "OTTMUST00000062761.1";
chr16	HAVANA	CDS	3725863	3725881	0	-	0	gene_id "ENSMUSG00000005983.16"; transcript_id "ENSMUST00000123235.3"; gene_type "protein_coding"; gene_name "1700037C18Rik"; transcript_type "protein_coding"; transcript_name "1700037C18Rik-203"; exon_number 2; exon_id "ENSMUSE00000733369.3"; level 2; protein_id "ENSMUSP00000135233.2"; transcript_support_level "3"; mgi_id "MGI:1920511"; tag "mRNA_end_NF"; tag "cds_end_NF"; havana_gene "OTTMUSG00000025498.1"; havana_transcript "OTTMUST00000062762.1";
chr16	HAVANA	exon	3725863	3726001	0	-	.	gene_id "ENSMUSG00000005983.16"; transcript_id "ENSMUST00000123235.3"; gene_type "protein_coding"; gene_name "1700037C18Rik"; transcript_type "protein_coding"; transcript_name "1700037C18Rik-203"; exon_number 2; exon_id "ENSMUSE00000733369.3"; level 2; protein_id "ENSMUSP00000135233.2"; transcript_support_level "3"; mgi_id "MGI:1920511"; tag "mRNA_end_NF"; tag "cds_end_NF"; havana_gene "OTTMUSG00000025498.1"; havana_transcript "OTTMUST00000062762.1";
chr16	HAVANA	start_codon	3725879	3725881	0	-	0	gene_id "ENSMUSG00000005983.16"; transcript_id "ENSMUST00000123235.3"; gene_type "protein_coding"; gene_name "1700037C18Rik"; transcript_type "protein_coding"; transcript_name "1700037C18Rik-203"; exon_number 2; exon_id "ENSMUSE00000733369.3"; level 2; protein_id "ENSMUSP00000135233.2"; transcript_support_level "3"; mgi_id "MGI:1920511"; tag "mRNA_end_NF"; tag "cds_end_NF"; havana_gene "OTTMUSG00000025498.1"; havana_transcript "OTTMUST00000062762.1";
chr16	HAVANA	UTR	3725882	3726001	0	-	.	gene_id "ENSMUSG00000005983.16"; transcript_id "ENSMUST00000123235.3"; gene_type "protein_coding"; gene_name "1700037C18Rik"; transcript_type "protein_coding"; transcript_name "1700037C18Rik-203"; exon_number 2; exon_id "ENSMUSE00000733369.3"; level 2; protein_id "ENSMUSP00000135233.2"; transcript_support_level "3"; mgi_id "MGI:1920511"; tag "mRNA_end_NF"; tag "cds_end_NF"; havana_gene "OTTMUSG00000025498.1"; havana_transcript "OTTMUST00000062762.1";
chr16	HAVANA	CDS	3726314	3726317	0	-	0	gene_id "ENSMUSG00000005983.16"; transcript_id "ENSMUST00000115859.8"; gene_type "protein_coding"; gene_name "1700037C18Rik"; transcript_type "protein_coding"; transcript_name "1700037C18Rik-202"; exon_number 1; exon_id "ENSMUSE00000704402.2"; level 2; protein_id "ENSMUSP00000111525.2"; transcript_support_level "1"; mgi_id "MGI:1920511"; tag "basic"; tag "appris_alternative_2"; tag "CCDS"; ccdsid "CCDS49746.1"; havana_gene "OTTMUSG00000025498.1"; havana_transcript "OTTMUST00000062760.1";
chr16	HAVANA	exon	3726314	3726553	0	-	.	gene_id "ENSMUSG00000005983.16"; transcript_id "ENSMUST00000115859.8"; gene_type "protein_coding"; gene_name "1700037C18Rik"; transcript_type "protein_coding"; transcript_name "1700037C18Rik-202"; exon_number 1; exon_id "ENSMUSE00000704402.2"; level 2; protein_id "ENSMUSP00000111525.2"; transcript_support_level "1"; mgi_id "MGI:1920511"; tag "basic"; tag "appris_alternative_2"; tag "CCDS"; ccdsid "CCDS49746.1"; havana_gene "OTTMUSG00000025498.1"; havana_transcript "OTTMUST00000062760.1";
chr16	HAVANA	start_codon	3726315	3726317	0	-	0	gene_id "ENSMUSG00000005983.16"; transcript_id "ENSMUST00000115859.8"; gene_type "protein_coding"; gene_name "1700037C18Rik"; transcript_type "protein_coding"; transcript_name "1700037C18Rik-202"; exon_number 1; exon_id "ENSMUSE00000704402.2"; level 2; protein_id "ENSMUSP00000111525.2"; transcript_support_level "1"; mgi_id "MGI:1920511"; tag "basic"; tag "appris_alternative_2"; tag "CCDS"; ccdsid "CCDS49746.1"; havana_gene "OTTMUSG00000025498.1"; havana_transcript "OTTMUST00000062760.1";
chr16	HAVANA	UTR	3726318	3726553	0	-	.	gene_id "ENSMUSG00000005983.16"; transcript_id "ENSMUST00000115859.8"; gene_type "protein_coding"; gene_name "1700037C18Rik"; transcript_type "protein_coding"; transcript_name "1700037C18Rik-202"; exon_number 1; exon_id "ENSMUSE00000704402.2"; level 2; protein_id "ENSMUSP00000111525.2"; transcript_support_level "1"; mgi_id "MGI:1920511"; tag "basic"; tag "appris_alternative_2"; tag "CCDS"; ccdsid "CCDS49746.1"; havana_gene "OTTMUSG00000025498.1"; havana_transcript "OTTMUST00000062760.1";
chr16	HAVANA	exon	3726469	3726487	0	-	.	gene_id "ENSMUSG00000005983.16"; transcript_id "ENSMUST00000123235.3"; gene_type "protein_coding"; gene_name "1700037C18Rik"; transcript_type "protein_coding"; transcript_name "1700037C18Rik-203"; exon_number 1; exon_id "ENSMUSE00001473745.2"; level 2; protein_id "ENSMUSP00000135233.2"; transcript_support_level "3"; mgi_id "MGI:1920511"; tag "mRNA_end_NF"; tag "cds_end_NF"; havana_gene "OTTMUSG00000025498.1"; havana_transcript "OTTMUST00000062762.1";
chr16	HAVANA	UTR	3726469	3726487	0	-	.	gene_id "ENSMUSG00000005983.16"; transcript_id "ENSMUST00000123235.3"; gene_type "protein_coding"; gene_name "1700037C18Rik"; transcript_type "protein_coding"; transcript_name "1700037C18Rik-203"; exon_number 1; exon_id "ENSMUSE00001473745.2"; level 2; protein_id "ENSMUSP00000135233.2"; transcript_support_level "3"; mgi_id "MGI:1920511"; tag "mRNA_end_NF"; tag "cds_end_NF"; havana_gene "OTTMUSG00000025498.1"; havana_transcript "OTTMUST00000062762.1";
chr16	HAVANA	exon	3726469	3726517	0	-	.	gene_id "ENSMUSG00000005983.16"; transcript_id "ENSMUST00000177519.2"; gene_type "protein_coding"; gene_name "1700037C18Rik"; transcript_type "protein_coding_CDS_not_defined"; transcript_name "1700037C18Rik-206"; exon_number 1; exon_id "ENSMUSE00000960865.2"; level 2; transcript_support_level "2"; mgi_id "MGI:1920511"; havana_gene "OTTMUSG00000025498.1"; havana_transcript "OTTMUST00000111026.1";
chr16	HAVANA	gene	3726689	3727056	0	-	.	gene_id "ENSMUSG00000103481.2"; gene_type "TEC"; gene_name "1700016D08Rik"; level 2; mgi_id "MGI:1925627"; havana_gene "OTTMUSG00000046489.1";
chr16	HAVANA	transcript	3726689	3727056	0	-	.	gene_id "ENSMUSG00000103481.2"; transcript_id "ENSMUST00000195807.2"; gene_type "TEC"; gene_name "1700016D08Rik"; transcript_type "TEC"; transcript_name "1700016D08Rik-202"; level 2; transcript_support_level "NA"; mgi_id "MGI:1925627"; tag "basic"; tag "Ensembl_canonical"; tag "GENCODE_Primary"; havana_gene "OTTMUSG00000046489.1"; havana_transcript "OTTMUST00000120986.1";
chr16	HAVANA	exon	3726689	3727056	0	-	.	gene_id "ENSMUSG00000103481.2"; transcript_id "ENSMUST00000195807.2"; gene_type "TEC"; gene_name "1700016D08Rik"; transcript_type "TEC"; transcript_name "1700016D08Rik-202"; exon_number 1; exon_id "ENSMUSE00001339279.2"; level 2; transcript_support_level "NA"; mgi_id "MGI:1925627"; tag "basic"; tag "Ensembl_canonical"; tag "GENCODE_Primary"; havana_gene "OTTMUSG00000046489.1"; havana_transcript "OTTMUST00000120986.1";
chr16	ENSEMBL	transcript	3726721	3727056	0	-	.	gene_id "ENSMUSG00000103481.2"; transcript_id "ENSMUST00000193513.2"; gene_type "TEC"; gene_name "1700016D08Rik"; transcript_type "TEC"; transcript_name "1700016D08Rik-201"; level 3; transcript_support_level "NA"; mgi_id "MGI:1925627"; havana_gene "OTTMUSG00000046489.1";
chr16	ENSEMBL	exon	3726721	3727056	0	-	.	gene_id "ENSMUSG00000103481.2"; transcript_id "ENSMUST00000193513.2"; gene_type "TEC"; gene_name "1700016D08Rik"; transcript_type "TEC"; transcript_name "1700016D08Rik-201"; exon_number 1; exon_id "ENSMUSE00001338497.2"; level 3; transcript_support_level "NA"; mgi_id "MGI:1925627"; havana_gene "OTTMUSG00000046489.1";
chr16	HAVANA	exon	3744856	3745892	0	-	.	gene_id "ENSMUSG00000085048.3"; transcript_id "ENSMUST00000126677.3"; gene_type "lncRNA"; gene_name "Gm15537"; transcript_type "lncRNA"; transcript_name "Gm15537-201"; exon_number 3; exon_id "ENSMUSE00001610420.1"; level 2; transcript_support_level "2"; mgi_id "MGI:3782985"; tag "basic"; tag "Ensembl_canonical"; tag "GENCODE_Primary"; tag "TAGENE"; havana_gene "OTTMUSG00000023372.1"; havana_transcript "OTTMUST00000056707.1";
chr16	ENSEMBL_gcm37	exon	3744856	3745892	1.32401251239573	-	.	gene_id "ENSMUSG00000085048.3"; transcript_id "ENSMUSG00000085048.3_tx_1"; exon_id "chr16_3744856_3745892_-"; exonnum "3"; txlen "1217";
chr16	ENSEMBL_gcm37	exon	3744856	3745892	0.19825175075538	-	.	gene_id "ENSMUSG00000085048.3"; transcript_id "ENSMUSG00000085048.3_tx_2"; exon_id "chr16_3744856_3745892_-"; exonnum "3"; txlen "1214";
chr16	ENSEMBL_gcm37	exon	3744856	3745892	0.141389433826414	-	.	gene_id "ENSMUSG00000085048.3"; transcript_id "ENSMUSG00000085048.3_tx_3"; exon_id "chr16_3744856_3745892_-"; exonnum "4"; txlen "1443";
chr16	ENSEMBL_gcm37	exon	3744856	3745892	0.0261052269532305	-	.	gene_id "ENSMUSG00000085048.3"; transcript_id "ENSMUSG00000085048.3_tx_4"; exon_id "chr16_3744856_3745892_-"; exonnum "4"; txlen "1398";
chr16	HAVANA	gene	3744856	3747245	0	-	.	gene_id "ENSMUSG00000085048.3"; gene_type "lncRNA"; gene_name "Gm15537"; level 2; mgi_id "MGI:3782985"; havana_gene "OTTMUSG00000023372.1";
chr16	HAVANA	transcript	3744856	3747245	0	-	.	gene_id "ENSMUSG00000085048.3"; transcript_id "ENSMUST00000126677.3"; gene_type "lncRNA"; gene_name "Gm15537"; transcript_type "lncRNA"; transcript_name "Gm15537-201"; level 2; transcript_support_level "2"; mgi_id "MGI:3782985"; tag "basic"; tag "Ensembl_canonical"; tag "GENCODE_Primary"; tag "TAGENE"; havana_gene "OTTMUSG00000023372.1"; havana_transcript "OTTMUST00000056707.1";
chr16	HAVANA	exon	3746445	3746518	0	-	.	gene_id "ENSMUSG00000085048.3"; transcript_id "ENSMUST00000126677.3"; gene_type "lncRNA"; gene_name "Gm15537"; transcript_type "lncRNA"; transcript_name "Gm15537-201"; exon_number 2; exon_id "ENSMUSE00000729819.2"; level 2; transcript_support_level "2"; mgi_id "MGI:3782985"; tag "basic"; tag "Ensembl_canonical"; tag "GENCODE_Primary"; tag "TAGENE"; havana_gene "OTTMUSG00000023372.1"; havana_transcript "OTTMUST00000056707.1";
chr16	ENSEMBL_gcm37	exon	3746445	3746518	1.32401251239573	-	.	gene_id "ENSMUSG00000085048.3"; transcript_id "ENSMUSG00000085048.3_tx_1"; exon_id "chr16_3746445_3746518_-"; exonnum "2"; txlen "1217";
chr16	ENSEMBL_gcm37	exon	3746445	3746518	0.19825175075538	-	.	gene_id "ENSMUSG00000085048.3"; transcript_id "ENSMUSG00000085048.3_tx_2"; exon_id "chr16_3746445_3746518_-"; exonnum "2"; txlen "1214";
chr16	ENSEMBL_gcm37	exon	3746445	3746518	0.141389433826414	-	.	gene_id "ENSMUSG00000085048.3"; transcript_id "ENSMUSG00000085048.3_tx_3"; exon_id "chr16_3746445_3746518_-"; exonnum "3"; txlen "1443";
chr16	ENSEMBL_gcm37	exon	3746445	3746518	0.0261052269532305	-	.	gene_id "ENSMUSG00000085048.3"; transcript_id "ENSMUSG00000085048.3_tx_4"; exon_id "chr16_3746445_3746518_-"; exonnum "3"; txlen "1398";
chr16	sragcm37_ss	exon	3746743	3746845	0.19825175075538	-	.	gene_id "ENSMUSG00000085048.3"; transcript_id "ENSMUSG00000085048.3_tx_2"; exon_id "chr16_3746743_3746845_-"; exonnum "1"; txlen "1214";
chr16	sragcm37_ss	exon	3746940	3747045	1.32401251239573	-	.	gene_id "ENSMUSG00000085048.3"; transcript_id "ENSMUSG00000085048.3_tx_1"; exon_id "chr16_3746940_3747045_-"; exonnum "1"; txlen "1217";
chr16	HAVANA	exon	3747051	3747245	0	-	.	gene_id "ENSMUSG00000085048.3"; transcript_id "ENSMUST00000126677.3"; gene_type "lncRNA"; gene_name "Gm15537"; transcript_type "lncRNA"; transcript_name "Gm15537-201"; exon_number 1; exon_id "ENSMUSE00001610421.1"; level 2; transcript_support_level "2"; mgi_id "MGI:3782985"; tag "basic"; tag "Ensembl_canonical"; tag "GENCODE_Primary"; tag "TAGENE"; havana_gene "OTTMUSG00000023372.1"; havana_transcript "OTTMUST00000056707.1";
chr16	sragcm37_mid	exon	3747051	3747280	0.141389433826414	-	.	gene_id "ENSMUSG00000085048.3"; transcript_id "ENSMUSG00000085048.3_tx_3"; exon_id "chr16_3747051_3747280_-"; exonnum "2"; txlen "1443";
chr16	sragcm37_mid	exon	3747051	3747280	0.0261052269532305	-	.	gene_id "ENSMUSG00000085048.3"; transcript_id "ENSMUSG00000085048.3_tx_4"; exon_id "chr16_3747051_3747280_-"; exonnum "2"; txlen "1398";
chr16	sragcm37_ss	exon	3760306	3760362	0.0261052269532305	-	.	gene_id "ENSMUSG00000085048.3"; transcript_id "ENSMUSG00000085048.3_tx_4"; exon_id "chr16_3760306_3760362_-"; exonnum "1"; txlen "1398";
chr16	sragcm37_ss	exon	3761104	3761205	0.141389433826414	-	.	gene_id "ENSMUSG00000085048.3"; transcript_id "ENSMUSG00000085048.3_tx_3"; exon_id "chr16_3761104_3761205_-"; exonnum "1"; txlen "1443";
chr16	HAVANA	UTR	3762871	3765315	0	-	.	gene_id "ENSMUSG00000049871.15"; transcript_id "ENSMUST00000180200.8"; gene_type "protein_coding"; gene_name "Nlrc3"; transcript_type "protein_coding"; transcript_name "Nlrc3-204"; exon_number 15; exon_id "ENSMUSE00000995598.2"; level 2; protein_id "ENSMUSP00000137325.2"; transcript_support_level "1"; mgi_id "MGI:2444070"; tag "basic"; tag "CCDS"; ccdsid "CCDS70677.1"; havana_gene "OTTMUSG00000042324.1"; havana_transcript "OTTMUST00000111445.1";
chr16	HAVANA	exon	3762871	3765403	0	-	.	gene_id "ENSMUSG00000049871.15"; transcript_id "ENSMUST00000180200.8"; gene_type "protein_coding"; gene_name "Nlrc3"; transcript_type "protein_coding"; transcript_name "Nlrc3-204"; exon_number 15; exon_id "ENSMUSE00000995598.2"; level 2; protein_id "ENSMUSP00000137325.2"; transcript_support_level "1"; mgi_id "MGI:2444070"; tag "basic"; tag "CCDS"; ccdsid "CCDS70677.1"; havana_gene "OTTMUSG00000042324.1"; havana_transcript "OTTMUST00000111445.1";
chr16	HAVANA	transcript	3762871	3794409	0	-	.	gene_id "ENSMUSG00000049871.15"; transcript_id "ENSMUST00000180200.8"; gene_type "protein_coding"; gene_name "Nlrc3"; transcript_type "protein_coding"; transcript_name "Nlrc3-204"; level 2; protein_id "ENSMUSP00000137325.2"; transcript_support_level "1"; mgi_id "MGI:2444070"; tag "basic"; tag "CCDS"; ccdsid "CCDS70677.1"; havana_gene "OTTMUSG00000042324.1"; havana_transcript "OTTMUST00000111445.1";
chr16	HAVANA	gene	3762871	3794496	0	-	.	gene_id "ENSMUSG00000049871.15"; gene_type "protein_coding"; gene_name "Nlrc3"; level 2; mgi_id "MGI:2444070"; havana_gene "OTTMUSG00000042324.1";
chr16	HAVANA	UTR	3763474	3765315	0	-	.	gene_id "ENSMUSG00000049871.15"; transcript_id "ENSMUST00000177551.2"; gene_type "protein_coding"; gene_name "Nlrc3"; transcript_type "protein_coding"; transcript_name "Nlrc3-203"; exon_number 18; exon_id "ENSMUSE00000964856.2"; level 2; protein_id "ENSMUSP00000137628.2"; transcript_support_level "2"; mgi_id "MGI:2444070"; tag "basic"; tag "Ensembl_canonical"; tag "GENCODE_Primary"; tag "appris_principal_1"; tag "CCDS"; ccdsid "CCDS49747.1"; havana_gene "OTTMUSG00000042324.1"; havana_transcript "OTTMUST00000111446.1";
chr16	HAVANA	exon	3763474	3765403	0	-	.	gene_id "ENSMUSG00000049871.15"; transcript_id "ENSMUST00000177551.2"; gene_type "protein_coding"; gene_name "Nlrc3"; transcript_type "protein_coding"; transcript_name "Nlrc3-203"; exon_number 18; exon_id "ENSMUSE00000964856.2"; level 2; protein_id "ENSMUSP00000137628.2"; transcript_support_level "2"; mgi_id "MGI:2444070"; tag "basic"; tag "Ensembl_canonical"; tag "GENCODE_Primary"; tag "appris_principal_1"; tag "CCDS"; ccdsid "CCDS49747.1"; havana_gene "OTTMUSG00000042324.1"; havana_transcript "OTTMUST00000111446.1";
chr16	ENSEMBL_gcm37	exon	3763474	3765403	0.524594537686436	-	.	gene_id "ENSMUSG00000049871.15"; transcript_id "ENSMUSG00000049871.15_tx_14"; exon_id "chr16_3763474_3765403_-"; exonnum "15"; txlen "3260";
chr16	ENSEMBL_gcm37	exon	3763474	3765403	0.50195973910764	-	.	gene_id "ENSMUSG00000049871.15"; transcript_id "ENSMUSG00000049871.15_tx_15"; exon_id "chr16_3763474_3765403_-"; exonnum "15"; txlen "3288";
chr16	ENSEMBL_gcm37	exon	3763474	3765403	0.494946781075186	-	.	gene_id "ENSMUSG00000049871.15"; transcript_id "ENSMUSG00000049871.15_tx_16"; exon_id "chr16_3763474_3765403_-"; exonnum "18"; txlen "5337";
chr16	ENSEMBL_gcm37	exon	3763474	3765403	0.417509995346186	-	.	gene_id "ENSMUSG00000049871.15"; transcript_id "ENSMUSG00000049871.15_tx_18"; exon_id "chr16_3763474_3765403_-"; exonnum "19"; txlen "5420";
chr16	ENSEMBL_gcm37	exon	3763474	3765403	0.377772865394257	-	.	gene_id "ENSMUSG00000049871.15"; transcript_id "ENSMUSG00000049871.15_tx_19"; exon_id "chr16_3763474_3765403_-"; exonnum "18"; txlen "5336";
chr16	ENSEMBL_gcm37	exon	3763474	3765403	0.364105896648692	-	.	gene_id "ENSMUSG00000049871.15"; transcript_id "ENSMUSG00000049871.15_tx_21"; exon_id "chr16_3763474_3765403_-"; exonnum "19"; txlen "5436";
chr16	ENSEMBL_gcm37	exon	3763474	3765403	0.337169869556086	-	.	gene_id "ENSMUSG00000049871.15"; transcript_id "ENSMUSG00000049871.15_tx_22"; exon_id "chr16_3763474_3765403_-"; exonnum "18"; txlen "5352";
chr16	ENSEMBL_gcm37	exon	3763474	3765403	0.315921480783815	-	.	gene_id "ENSMUSG00000049871.15"; transcript_id "ENSMUSG00000049871.15_tx_23"; exon_id "chr16_3763474_3765403_-"; exonnum "14"; txlen "3176";
chr16	ENSEMBL_gcm37	exon	3763474	3765403	0.315921480783815	-	.	gene_id "ENSMUSG00000049871.15"; transcript_id "ENSMUSG00000049871.15_tx_24"; exon_id "chr16_3763474_3765403_-"; exonnum "14"; txlen "3176";
chr16	ENSEMBL_gcm37	exon	3763474	3765403	0.315921480783815	-	.	gene_id "ENSMUSG00000049871.15"; transcript_id "ENSMUSG00000049871.15_tx_25"; exon_id "chr16_3763474_3765403_-"; exonnum "13"; txlen "3092";
chr16	ENSEMBL_gcm37	exon	3763474	3765403	0.30958912035958	-	.	gene_id "ENSMUSG00000049871.15"; transcript_id "ENSMUSG00000049871.15_tx_26"; exon_id "chr16_3763474_3765403_-"; exonnum "14"; txlen "3204";
chr16	ENSEMBL_gcm37	exon	3763474	3765403	0.293083783377756	-	.	gene_id "ENSMUSG00000049871.15"; transcript_id "ENSMUSG00000049871.15_tx_29"; exon_id "chr16_3763474_3765403_-"; exonnum "17"; txlen "5253";
chr16	ENSEMBL_gcm37	exon	3763474	3765403	0.293083783377756	-	.	gene_id "ENSMUSG00000049871.15"; transcript_id "ENSMUSG00000049871.15_tx_30"; exon_id "chr16_3763474_3765403_-"; exonnum "17"; txlen "5253";
chr16	ENSEMBL_gcm37	exon	3763474	3765403	0.293083783377756	-	.	gene_id "ENSMUSG00000049871.15"; transcript_id "ENSMUSG00000049871.15_tx_32"; exon_id "chr16_3763474_3765403_-"; exonnum "16"; txlen "5169";
chr16	ENSEMBL_gcm37	exon	3763474	3765403	0.20934555955554	-	.	gene_id "ENSMUSG00000049871.15"; transcript_id "ENSMUSG00000049871.15_tx_34"; exon_id "chr16_3763474_3765403_-"; exonnum "17"; txlen "5250";
chr16	ENSEMBL_gcm37	exon	3763474	3765403	0.20934555955554	-	.	gene_id "ENSMUSG00000049871.15"; transcript_id "ENSMUSG00000049871.15_tx_37"; exon_id "chr16_3763474_3765403_-"; exonnum "16"; txlen "5166";
chr16	ENSEMBL_gcm37	exon	3763474	3765403	0.20934555955554	-	.	gene_id "ENSMUSG00000049871.15"; transcript_id "ENSMUSG00000049871.15_tx_38"; exon_id "chr16_3763474_3765403_-"; exonnum "16"; txlen "5166";
chr16	ENSEMBL_gcm37	exon	3763474	3765403	0.20934555955554	-	.	gene_id "ENSMUSG00000049871.15"; transcript_id "ENSMUSG00000049871.15_tx_40"; exon_id "chr16_3763474_3765403_-"; exonnum "15"; txlen "5082";
chr16	ENSEMBL_gcm37	exon	3763474	3765403	0.199971314584877	-	.	gene_id "ENSMUSG00000049871.15"; transcript_id "ENSMUSG00000049871.15_tx_41"; exon_id "chr16_3763474_3765403_-"; exonnum "15"; txlen "3276";
chr16	ENSEMBL_gcm37	exon	3763474	3765403	0.199971314584877	-	.	gene_id "ENSMUSG00000049871.15"; transcript_id "ENSMUSG00000049871.15_tx_42"; exon_id "chr16_3763474_3765403_-"; exonnum "18"; txlen "5353";
chr16	ENSEMBL_gcm37	exon	3763474	3765403	0.189740230266853	-	.	gene_id "ENSMUSG00000049871.15"; transcript_id "ENSMUSG00000049871.15_tx_44"; exon_id "chr16_3763474_3765403_-"; exonnum "17"; txlen "3587";
chr16	ENSEMBL_gcm37	exon	3763474	3765403	0.189740230266853	-	.	gene_id "ENSMUSG00000049871.15"; transcript_id "ENSMUSG00000049871.15_tx_45"; exon_id "chr16_3763474_3765403_-"; exonnum "17"; txlen "3603";
chr16	ENSEMBL_gcm37	exon	3763474	3765403	0.157842558972767	-	.	gene_id "ENSMUSG00000049871.15"; transcript_id "ENSMUSG00000049871.15_tx_47"; exon_id "chr16_3763474_3765403_-"; exonnum "13"; txlen "3120";
chr16	ENSEMBL_gcm37	exon	3763474	3765403	0.157842558972767	-	.	gene_id "ENSMUSG00000049871.15"; transcript_id "ENSMUSG00000049871.15_tx_48"; exon_id "chr16_3763474_3765403_-"; exonnum "14"; txlen "3204";
chr16	ENSEMBL_gcm37	exon	3763474	3765403	0.147977399036969	-	.	gene_id "ENSMUSG00000049871.15"; transcript_id "ENSMUSG00000049871.15_tx_49"; exon_id "chr16_3763474_3765403_-"; exonnum "13"; txlen "3120";
chr16	ENSEMBL_gcm37	exon	3763474	3765403	0.147977399036969	-	.	gene_id "ENSMUSG00000049871.15"; transcript_id "ENSMUSG00000049871.15_tx_50"; exon_id "chr16_3763474_3765403_-"; exonnum "14"; txlen "3204";
chr16	ENSEMBL_gcm37	exon	3763474	3765403	0.147977399036969	-	.	gene_id "ENSMUSG00000049871.15"; transcript_id "ENSMUSG00000049871.15_tx_51"; exon_id "chr16_3763474_3765403_-"; exonnum "12"; txlen "3036";
chr16	ENSEMBL_gcm37	exon	3763474	3765403	0.147977399036969	-	.	gene_id "ENSMUSG00000049871.15"; transcript_id "ENSMUSG00000049871.15_tx_52"; exon_id "chr16_3763474_3765403_-"; exonnum "13"; txlen "3120";
chr16	HAVANA	transcript	3763474	3794496	0	-	.	gene_id "ENSMUSG00000049871.15"; transcript_id "ENSMUST00000177551.2"; gene_type "protein_coding"; gene_name "Nlrc3"; transcript_type "protein_coding"; transcript_name "Nlrc3-203"; level 2; protein_id "ENSMUSP00000137628.2"; transcript_support_level "2"; mgi_id "MGI:2444070"; tag "basic"; tag "Ensembl_canonical"; tag "GENCODE_Primary"; tag "appris_principal_1"; tag "CCDS"; ccdsid "CCDS49747.1"; havana_gene "OTTMUSG00000042324.1"; havana_transcript "OTTMUST00000111446.1";
chr16	HAVANA	stop_codon	3764230	3764232	0	-	0	gene_id "ENSMUSG00000049871.15"; transcript_id "ENSMUST00000229884.2"; gene_type "protein_coding"; gene_name "Nlrc3"; transcript_type "protein_coding"; transcript_name "Nlrc3-205"; exon_number 13; exon_id "ENSMUSE00001438089.2"; level 2; protein_id "ENSMUSP00000155241.2"; mgi_id "MGI:2444070"; tag "mRNA_start_NF"; tag "cds_start_NF"; havana_gene "OTTMUSG00000042324.1"; havana_transcript "OTTMUST00000171612.1";
chr16	HAVANA	UTR	3764230	3764232	0	-	.	gene_id "ENSMUSG00000049871.15"; transcript_id "ENSMUST00000229884.2"; gene_type "protein_coding"; gene_name "Nlrc3"; transcript_type "protein_coding"; transcript_name "Nlrc3-205"; exon_number 13; exon_id "ENSMUSE00001438089.2"; level 2; protein_id "ENSMUSP00000155241.2"; mgi_id "MGI:2444070"; tag "mRNA_start_NF"; tag "cds_start_NF"; havana_gene "OTTMUSG00000042324.1"; havana_transcript "OTTMUST00000171612.1";
chr16	HAVANA	exon	3764230	3765011	0	-	.	gene_id "ENSMUSG00000049871.15"; transcript_id "ENSMUST00000229884.2"; gene_type "protein_coding"; gene_name "Nlrc3"; transcript_type "protein_coding"; transcript_name "Nlrc3-205"; exon_number 13; exon_id "ENSMUSE00001438089.2"; level 2; protein_id "ENSMUSP00000155241.2"; mgi_id "MGI:2444070"; tag "mRNA_start_NF"; tag "cds_start_NF"; havana_gene "OTTMUSG00000042324.1"; havana_transcript "OTTMUST00000171612.1";
chr16	HAVANA	transcript	3764230	3783504	0	-	.	gene_id "ENSMUSG00000049871.15"; transcript_id "ENSMUST00000229884.2"; gene_type "protein_coding"; gene_name "Nlrc3"; transcript_type "protein_coding"; transcript_name "Nlrc3-205"; level 2; protein_id "ENSMUSP00000155241.2"; mgi_id "MGI:2444070"; tag "mRNA_start_NF"; tag "cds_start_NF"; havana_gene "OTTMUSG00000042324.1"; havana_transcript "OTTMUST00000171612.1";
chr16	HAVANA	CDS	3764233	3765011	0	-	2	gene_id "ENSMUSG00000049871.15"; transcript_id "ENSMUST00000229884.2"; gene_type "protein_coding"; gene_name "Nlrc3"; transcript_type "protein_coding"; transcript_name "Nlrc3-205"; exon_number 13; exon_id "ENSMUSE00001438089.2"; level 2; protein_id "ENSMUSP00000155241.2"; mgi_id "MGI:2444070"; tag "mRNA_start_NF"; tag "cds_start_NF"; havana_gene "OTTMUSG00000042324.1"; havana_transcript "OTTMUST00000171612.1";
chr16	HAVANA	stop_codon	3765313	3765315	0	-	0	gene_id "ENSMUSG00000049871.15"; transcript_id "ENSMUST00000180200.8"; gene_type "protein_coding"; gene_name "Nlrc3"; transcript_type "protein_coding"; transcript_name "Nlrc3-204"; exon_number 15; exon_id "ENSMUSE00000995598.2"; level 2; protein_id "ENSMUSP00000137325.2"; transcript_support_level "1"; mgi_id "MGI:2444070"; tag "basic"; tag "CCDS"; ccdsid "CCDS70677.1"; havana_gene "OTTMUSG00000042324.1"; havana_transcript "OTTMUST00000111445.1";
chr16	HAVANA	stop_codon	3765313	3765315	0	-	0	gene_id "ENSMUSG00000049871.15"; transcript_id "ENSMUST00000177551.2"; gene_type "protein_coding"; gene_name "Nlrc3"; transcript_type "protein_coding"; transcript_name "Nlrc3-203"; exon_number 18; exon_id "ENSMUSE00000964856.2"; level 2; protein_id "ENSMUSP00000137628.2"; transcript_support_level "2"; mgi_id "MGI:2444070"; tag "basic"; tag "Ensembl_canonical"; tag "GENCODE_Primary"; tag "appris_principal_1"; tag "CCDS"; ccdsid "CCDS49747.1"; havana_gene "OTTMUSG00000042324.1"; havana_transcript "OTTMUST00000111446.1";
chr16	HAVANA	CDS	3765316	3765403	0	-	1	gene_id "ENSMUSG00000049871.15"; transcript_id "ENSMUST00000180200.8"; gene_type "protein_coding"; gene_name "Nlrc3"; transcript_type "protein_coding"; transcript_name "Nlrc3-204"; exon_number 15; exon_id "ENSMUSE00000995598.2"; level 2; protein_id "ENSMUSP00000137325.2"; transcript_support_level "1"; mgi_id "MGI:2444070"; tag "basic"; tag "CCDS"; ccdsid "CCDS70677.1"; havana_gene "OTTMUSG00000042324.1"; havana_transcript "OTTMUST00000111445.1";
chr16	HAVANA	CDS	3765316	3765403	0	-	1	gene_id "ENSMUSG00000049871.15"; transcript_id "ENSMUST00000177551.2"; gene_type "protein_coding"; gene_name "Nlrc3"; transcript_type "protein_coding"; transcript_name "Nlrc3-203"; exon_number 18; exon_id "ENSMUSE00000964856.2"; level 2; protein_id "ENSMUSP00000137628.2"; transcript_support_level "2"; mgi_id "MGI:2444070"; tag "basic"; tag "Ensembl_canonical"; tag "GENCODE_Primary"; tag "appris_principal_1"; tag "CCDS"; ccdsid "CCDS49747.1"; havana_gene "OTTMUSG00000042324.1"; havana_transcript "OTTMUST00000111446.1";
chr16	HAVANA	exon	3765690	3765773	0	-	.	gene_id "ENSMUSG00000049871.15"; transcript_id "ENSMUST00000180200.8"; gene_type "protein_coding"; gene_name "Nlrc3"; transcript_type "protein_coding"; transcript_name "Nlrc3-204"; exon_number 14; exon_id "ENSMUSE00000622336.2"; level 2; protein_id "ENSMUSP00000137325.2"; transcript_support_level "1"; mgi_id "MGI:2444070"; tag "basic"; tag "CCDS"; ccdsid "CCDS70677.1"; havana_gene "OTTMUSG00000042324.1"; havana_transcript "OTTMUST00000111445.1";
chr16	HAVANA	CDS	3765690	3765773	0	-	1	gene_id "ENSMUSG00000049871.15"; transcript_id "ENSMUST00000180200.8"; gene_type "protein_coding"; gene_name "Nlrc3"; transcript_type "protein_coding"; transcript_name "Nlrc3-204"; exon_number 14; exon_id "ENSMUSE00000622336.2"; level 2; protein_id "ENSMUSP00000137325.2"; transcript_support_level "1"; mgi_id "MGI:2444070"; tag "basic"; tag "CCDS"; ccdsid "CCDS70677.1"; havana_gene "OTTMUSG00000042324.1"; havana_transcript "OTTMUST00000111445.1";
chr16	HAVANA	exon	3765690	3765773	0	-	.	gene_id "ENSMUSG00000049871.15"; transcript_id "ENSMUST00000177551.2"; gene_type "protein_coding"; gene_name "Nlrc3"; transcript_type "protein_coding"; transcript_name "Nlrc3-203"; exon_number 17; exon_id "ENSMUSE00000622336.2"; level 2; protein_id "ENSMUSP00000137628.2"; transcript_support_level "2"; mgi_id "MGI:2444070"; tag "basic"; tag "Ensembl_canonical"; tag "GENCODE_Primary"; tag "appris_principal_1"; tag "CCDS"; ccdsid "CCDS49747.1"; havana_gene "OTTMUSG00000042324.1"; havana_transcript "OTTMUST00000111446.1";
chr16	HAVANA	CDS	3765690	3765773	0	-	1	gene_id "ENSMUSG00000049871.15"; transcript_id "ENSMUST00000177551.2"; gene_type "protein_coding"; gene_name "Nlrc3"; transcript_type "protein_coding"; transcript_name "Nlrc3-203"; exon_number 17; exon_id "ENSMUSE00000622336.2"; level 2; protein_id "ENSMUSP00000137628.2"; transcript_support_level "2"; mgi_id "MGI:2444070"; tag "basic"; tag "Ensembl_canonical"; tag "GENCODE_Primary"; tag "appris_principal_1"; tag "CCDS"; ccdsid "CCDS49747.1"; havana_gene "OTTMUSG00000042324.1"; havana_transcript "OTTMUST00000111446.1";
chr16	ENSEMBL_gcm37	exon	3765690	3765773	0.524594537686436	-	.	gene_id "ENSMUSG00000049871.15"; transcript_id "ENSMUSG00000049871.15_tx_14"; exon_id "chr16_3765690_3765773_-"; exonnum "14"; txlen "3260";
chr16	ENSEMBL_gcm37	exon	3765690	3765773	0.50195973910764	-	.	gene_id "ENSMUSG00000049871.15"; transcript_id "ENSMUSG00000049871.15_tx_15"; exon_id "chr16_3765690_3765773_-"; exonnum "14"; txlen "3288";
chr16	ENSEMBL_gcm37	exon	3765690	3765773	0.494946781075186	-	.	gene_id "ENSMUSG00000049871.15"; transcript_id "ENSMUSG00000049871.15_tx_16"; exon_id "chr16_3765690_3765773_-"; exonnum "17"; txlen "5337";
chr16	ENSEMBL_gcm37	exon	3765690	3765773	0.417509995346186	-	.	gene_id "ENSMUSG00000049871.15"; transcript_id "ENSMUSG00000049871.15_tx_18"; exon_id "chr16_3765690_3765773_-"; exonnum "18"; txlen "5420";
chr16	ENSEMBL_gcm37	exon	3765690	3765773	0.377772865394257	-	.	gene_id "ENSMUSG00000049871.15"; transcript_id "ENSMUSG00000049871.15_tx_19"; exon_id "chr16_3765690_3765773_-"; exonnum "17"; txlen "5336";
chr16	ENSEMBL_gcm37	exon	3765690	3765773	0.364105896648692	-	.	gene_id "ENSMUSG00000049871.15"; transcript_id "ENSMUSG00000049871.15_tx_21"; exon_id "chr16_3765690_3765773_-"; exonnum "18"; txlen "5436";
chr16	ENSEMBL_gcm37	exon	3765690	3765773	0.337169869556086	-	.	gene_id "ENSMUSG00000049871.15"; transcript_id "ENSMUSG00000049871.15_tx_22"; exon_id "chr16_3765690_3765773_-"; exonnum "17"; txlen "5352";
chr16	ENSEMBL_gcm37	exon	3765690	3765773	0.315921480783815	-	.	gene_id "ENSMUSG00000049871.15"; transcript_id "ENSMUSG00000049871.15_tx_23"; exon_id "chr16_3765690_3765773_-"; exonnum "13"; txlen "3176";
chr16	ENSEMBL_gcm37	exon	3765690	3765773	0.315921480783815	-	.	gene_id "ENSMUSG00000049871.15"; transcript_id "ENSMUSG00000049871.15_tx_24"; exon_id "chr16_3765690_3765773_-"; exonnum "13"; txlen "3176";
chr16	ENSEMBL_gcm37	exon	3765690	3765773	0.315921480783815	-	.	gene_id "ENSMUSG00000049871.15"; transcript_id "ENSMUSG00000049871.15_tx_25"; exon_id "chr16_3765690_3765773_-"; exonnum "12"; txlen "3092";
chr16	ENSEMBL_gcm37	exon	3765690	3765773	0.30958912035958	-	.	gene_id "ENSMUSG00000049871.15"; transcript_id "ENSMUSG00000049871.15_tx_26"; exon_id "chr16_3765690_3765773_-"; exonnum "13"; txlen "3204";
chr16	ENSEMBL_gcm37	exon	3765690	3765773	0.293083783377756	-	.	gene_id "ENSMUSG00000049871.15"; transcript_id "ENSMUSG00000049871.15_tx_29"; exon_id "chr16_3765690_3765773_-"; exonnum "16"; txlen "5253";
chr16	ENSEMBL_gcm37	exon	3765690	3765773	0.293083783377756	-	.	gene_id "ENSMUSG00000049871.15"; transcript_id "ENSMUSG00000049871.15_tx_30"; exon_id "chr16_3765690_3765773_-"; exonnum "16"; txlen "5253";
chr16	ENSEMBL_gcm37	exon	3765690	3765773	0.293083783377756	-	.	gene_id "ENSMUSG00000049871.15"; transcript_id "ENSMUSG00000049871.15_tx_32"; exon_id "chr16_3765690_3765773_-"; exonnum "15"; txlen "5169";
chr16	ENSEMBL_gcm37	exon	3765690	3765773	0.20934555955554	-	.	gene_id "ENSMUSG00000049871.15"; transcript_id "ENSMUSG00000049871.15_tx_34"; exon_id "chr16_3765690_3765773_-"; exonnum "16"; txlen "5250";
chr16	ENSEMBL_gcm37	exon	3765690	3765773	0.20934555955554	-	.	gene_id "ENSMUSG00000049871.15"; transcript_id "ENSMUSG00000049871.15_tx_37"; exon_id "chr16_3765690_3765773_-"; exonnum "15"; txlen "5166";
chr16	ENSEMBL_gcm37	exon	3765690	3765773	0.20934555955554	-	.	gene_id "ENSMUSG00000049871.15"; transcript_id "ENSMUSG00000049871.15_tx_38"; exon_id "chr16_3765690_3765773_-"; exonnum "15"; txlen "5166";
chr16	ENSEMBL_gcm37	exon	3765690	3765773	0.20934555955554	-	.	gene_id "ENSMUSG00000049871.15"; transcript_id "ENSMUSG00000049871.15_tx_40"; exon_id "chr16_3765690_3765773_-"; exonnum "14"; txlen "5082";
chr16	ENSEMBL_gcm37	exon	3765690	3765773	0.199971314584877	-	.	gene_id "ENSMUSG00000049871.15"; transcript_id "ENSMUSG00000049871.15_tx_41"; exon_id "chr16_3765690_3765773_-"; exonnum "14"; txlen "3276";
chr16	ENSEMBL_gcm37	exon	3765690	3765773	0.199971314584877	-	.	gene_id "ENSMUSG00000049871.15"; transcript_id "ENSMUSG00000049871.15_tx_42"; exon_id "chr16_3765690_3765773_-"; exonnum "17"; txlen "5353";
chr16	ENSEMBL_gcm37	exon	3765690	3765773	0.189740230266853	-	.	gene_id "ENSMUSG00000049871.15"; transcript_id "ENSMUSG00000049871.15_tx_44"; exon_id "chr16_3765690_3765773_-"; exonnum "16"; txlen "3587";
chr16	ENSEMBL_gcm37	exon	3765690	3765773	0.189740230266853	-	.	gene_id "ENSMUSG00000049871.15"; transcript_id "ENSMUSG00000049871.15_tx_45"; exon_id "chr16_3765690_3765773_-"; exonnum "16"; txlen "3603";
chr16	ENSEMBL_gcm37	exon	3765690	3765773	0.157842558972767	-	.	gene_id "ENSMUSG00000049871.15"; transcript_id "ENSMUSG00000049871.15_tx_47"; exon_id "chr16_3765690_3765773_-"; exonnum "12"; txlen "3120";
chr16	ENSEMBL_gcm37	exon	3765690	3765773	0.157842558972767	-	.	gene_id "ENSMUSG00000049871.15"; transcript_id "ENSMUSG00000049871.15_tx_48"; exon_id "chr16_3765690_3765773_-"; exonnum "13"; txlen "3204";
chr16	ENSEMBL_gcm37	exon	3765690	3765773	0.147977399036969	-	.	gene_id "ENSMUSG00000049871.15"; transcript_id "ENSMUSG00000049871.15_tx_49"; exon_id "chr16_3765690_3765773_-"; exonnum "12"; txlen "3120";
chr16	ENSEMBL_gcm37	exon	3765690	3765773	0.147977399036969	-	.	gene_id "ENSMUSG00000049871.15"; transcript_id "ENSMUSG00000049871.15_tx_50"; exon_id "chr16_3765690_3765773_-"; exonnum "13"; txlen "3204";
chr16	ENSEMBL_gcm37	exon	3765690	3765773	0.147977399036969	-	.	gene_id "ENSMUSG00000049871.15"; transcript_id "ENSMUSG00000049871.15_tx_51"; exon_id "chr16_3765690_3765773_-"; exonnum "11"; txlen "3036";
chr16	ENSEMBL_gcm37	exon	3765690	3765773	0.147977399036969	-	.	gene_id "ENSMUSG00000049871.15"; transcript_id "ENSMUSG00000049871.15_tx_52"; exon_id "chr16_3765690_3765773_-"; exonnum "12"; txlen "3120";
chr16	HAVANA	exon	3765706	3765773	0	-	.	gene_id "ENSMUSG00000049871.15"; transcript_id "ENSMUST00000229884.2"; gene_type "protein_coding"; gene_name "Nlrc3"; transcript_type "protein_coding"; transcript_name "Nlrc3-205"; exon_number 12; exon_id "ENSMUSE00001439549.2"; level 2; protein_id "ENSMUSP00000155241.2"; mgi_id "MGI:2444070"; tag "mRNA_start_NF"; tag "cds_start_NF"; havana_gene "OTTMUSG00000042324.1"; havana_transcript "OTTMUST00000171612.1";
chr16	HAVANA	CDS	3765706	3765773	0	-	1	gene_id "ENSMUSG00000049871.15"; transcript_id "ENSMUST00000229884.2"; gene_type "protein_coding"; gene_name "Nlrc3"; transcript_type "protein_coding"; transcript_name "Nlrc3-205"; exon_number 12; exon_id "ENSMUSE00001439549.2"; level 2; protein_id "ENSMUSP00000155241.2"; mgi_id "MGI:2444070"; tag "mRNA_start_NF"; tag "cds_start_NF"; havana_gene "OTTMUSG00000042324.1"; havana_transcript "OTTMUST00000171612.1";
chr16	HAVANA	exon	3766124	3766207	0	-	.	gene_id "ENSMUSG00000049871.15"; transcript_id "ENSMUST00000180200.8"; gene_type "protein_coding"; gene_name "Nlrc3"; transcript_type "protein_coding"; transcript_name "Nlrc3-204"; exon_number 13; exon_id "ENSMUSE00000622337.2"; level 2; protein_id "ENSMUSP00000137325.2"; transcript_support_level "1"; mgi_id "MGI:2444070"; tag "basic"; tag "CCDS"; ccdsid "CCDS70677.1"; havana_gene "OTTMUSG00000042324.1"; havana_transcript "OTTMUST00000111445.1";
chr16	HAVANA	CDS	3766124	3766207	0	-	1	gene_id "ENSMUSG00000049871.15"; transcript_id "ENSMUST00000180200.8"; gene_type "protein_coding"; gene_name "Nlrc3"; transcript_type "protein_coding"; transcript_name "Nlrc3-204"; exon_number 13; exon_id "ENSMUSE00000622337.2"; level 2; protein_id "ENSMUSP00000137325.2"; transcript_support_level "1"; mgi_id "MGI:2444070"; tag "basic"; tag "CCDS"; ccdsid "CCDS70677.1"; havana_gene "OTTMUSG00000042324.1"; havana_transcript "OTTMUST00000111445.1";
chr16	HAVANA	exon	3766124	3766207	0	-	.	gene_id "ENSMUSG00000049871.15"; transcript_id "ENSMUST00000177551.2"; gene_type "protein_coding"; gene_name "Nlrc3"; transcript_type "protein_coding"; transcript_name "Nlrc3-203"; exon_number 16; exon_id "ENSMUSE00000622337.2"; level 2; protein_id "ENSMUSP00000137628.2"; transcript_support_level "2"; mgi_id "MGI:2444070"; tag "basic"; tag "Ensembl_canonical"; tag "GENCODE_Primary"; tag "appris_principal_1"; tag "CCDS"; ccdsid "CCDS49747.1"; havana_gene "OTTMUSG00000042324.1"; havana_transcript "OTTMUST00000111446.1";
chr16	HAVANA	CDS	3766124	3766207	0	-	1	gene_id "ENSMUSG00000049871.15"; transcript_id "ENSMUST00000177551.2"; gene_type "protein_coding"; gene_name "Nlrc3"; transcript_type "protein_coding"; transcript_name "Nlrc3-203"; exon_number 16; exon_id "ENSMUSE00000622337.2"; level 2; protein_id "ENSMUSP00000137628.2"; transcript_support_level "2"; mgi_id "MGI:2444070"; tag "basic"; tag "Ensembl_canonical"; tag "GENCODE_Primary"; tag "appris_principal_1"; tag "CCDS"; ccdsid "CCDS49747.1"; havana_gene "OTTMUSG00000042324.1"; havana_transcript "OTTMUST00000111446.1";
chr16	HAVANA	exon	3766124	3766207	0	-	.	gene_id "ENSMUSG00000049871.15"; transcript_id "ENSMUST00000229884.2"; gene_type "protein_coding"; gene_name "Nlrc3"; transcript_type "protein_coding"; transcript_name "Nlrc3-205"; exon_number 11; exon_id "ENSMUSE00000622337.2"; level 2; protein_id "ENSMUSP00000155241.2"; mgi_id "MGI:2444070"; tag "mRNA_start_NF"; tag "cds_start_NF"; havana_gene "OTTMUSG00000042324.1"; havana_transcript "OTTMUST00000171612.1";
chr16	HAVANA	CDS	3766124	3766207	0	-	1	gene_id "ENSMUSG00000049871.15"; transcript_id "ENSMUST00000229884.2"; gene_type "protein_coding"; gene_name "Nlrc3"; transcript_type "protein_coding"; transcript_name "Nlrc3-205"; exon_number 11; exon_id "ENSMUSE00000622337.2"; level 2; protein_id "ENSMUSP00000155241.2"; mgi_id "MGI:2444070"; tag "mRNA_start_NF"; tag "cds_start_NF"; havana_gene "OTTMUSG00000042324.1"; havana_transcript "OTTMUST00000171612.1";
chr16	ENSEMBL_gcm37	exon	3766124	3766207	0.50195973910764	-	.	gene_id "ENSMUSG00000049871.15"; transcript_id "ENSMUSG00000049871.15_tx_15"; exon_id "chr16_3766124_3766207_-"; exonnum "13"; txlen "3288";
chr16	ENSEMBL_gcm37	exon	3766124	3766207	0.417509995346186	-	.	gene_id "ENSMUSG00000049871.15"; transcript_id "ENSMUSG00000049871.15_tx_18"; exon_id "chr16_3766124_3766207_-"; exonnum "17"; txlen "5420";
chr16	ENSEMBL_gcm37	exon	3766124	3766207	0.377772865394257	-	.	gene_id "ENSMUSG00000049871.15"; transcript_id "ENSMUSG00000049871.15_tx_19"; exon_id "chr16_3766124_3766207_-"; exonnum "16"; txlen "5336";
chr16	ENSEMBL_gcm37	exon	3766124	3766207	0.364105896648692	-	.	gene_id "ENSMUSG00000049871.15"; transcript_id "ENSMUSG00000049871.15_tx_21"; exon_id "chr16_3766124_3766207_-"; exonnum "17"; txlen "5436";
chr16	ENSEMBL_gcm37	exon	3766124	3766207	0.337169869556086	-	.	gene_id "ENSMUSG00000049871.15"; transcript_id "ENSMUSG00000049871.15_tx_22"; exon_id "chr16_3766124_3766207_-"; exonnum "16"; txlen "5352";
chr16	ENSEMBL_gcm37	exon	3766124	3766207	0.30958912035958	-	.	gene_id "ENSMUSG00000049871.15"; transcript_id "ENSMUSG00000049871.15_tx_26"; exon_id "chr16_3766124_3766207_-"; exonnum "12"; txlen "3204";
chr16	ENSEMBL_gcm37	exon	3766124	3766207	0.157842558972767	-	.	gene_id "ENSMUSG00000049871.15"; transcript_id "ENSMUSG00000049871.15_tx_47"; exon_id "chr16_3766124_3766207_-"; exonnum "11"; txlen "3120";
chr16	ENSEMBL_gcm37	exon	3766124	3766207	0.157842558972767	-	.	gene_id "ENSMUSG00000049871.15"; transcript_id "ENSMUSG00000049871.15_tx_48"; exon_id "chr16_3766124_3766207_-"; exonnum "12"; txlen "3204";
chr16	ENSEMBL_gcm37	exon	3766124	3766207	0.147977399036969	-	.	gene_id "ENSMUSG00000049871.15"; transcript_id "ENSMUSG00000049871.15_tx_49"; exon_id "chr16_3766124_3766207_-"; exonnum "11"; txlen "3120";
chr16	ENSEMBL_gcm37	exon	3766124	3766207	0.147977399036969	-	.	gene_id "ENSMUSG00000049871.15"; transcript_id "ENSMUSG00000049871.15_tx_50"; exon_id "chr16_3766124_3766207_-"; exonnum "12"; txlen "3204";
chr16	ENSEMBL_gcm37	exon	3766124	3766207	0.147977399036969	-	.	gene_id "ENSMUSG00000049871.15"; transcript_id "ENSMUSG00000049871.15_tx_51"; exon_id "chr16_3766124_3766207_-"; exonnum "10"; txlen "3036";
chr16	ENSEMBL_gcm37	exon	3766124	3766207	0.147977399036969	-	.	gene_id "ENSMUSG00000049871.15"; transcript_id "ENSMUSG00000049871.15_tx_52"; exon_id "chr16_3766124_3766207_-"; exonnum "11"; txlen "3120";
chr16	sragcm37_mid	exon	3766124	3766228	0.524594537686436	-	.	gene_id "ENSMUSG00000049871.15"; transcript_id "ENSMUSG00000049871.15_tx_14"; exon_id "chr16_3766124_3766228_-"; exonnum "13"; txlen "3260";
chr16	sragcm37_mid	exon	3766124	3766228	0.494946781075186	-	.	gene_id "ENSMUSG00000049871.15"; transcript_id "ENSMUSG00000049871.15_tx_16"; exon_id "chr16_3766124_3766228_-"; exonnum "16"; txlen "5337";
chr16	sragcm37_mid	exon	3766124	3766228	0.315921480783815	-	.	gene_id "ENSMUSG00000049871.15"; transcript_id "ENSMUSG00000049871.15_tx_23"; exon_id "chr16_3766124_3766228_-"; exonnum "12"; txlen "3176";
chr16	sragcm37_mid	exon	3766124	3766228	0.315921480783815	-	.	gene_id "ENSMUSG00000049871.15"; transcript_id "ENSMUSG00000049871.15_tx_24"; exon_id "chr16_3766124_3766228_-"; exonnum "12"; txlen "3176";
chr16	sragcm37_mid	exon	3766124	3766228	0.315921480783815	-	.	gene_id "ENSMUSG00000049871.15"; transcript_id "ENSMUSG00000049871.15_tx_25"; exon_id "chr16_3766124_3766228_-"; exonnum "11"; txlen "3092";
chr16	sragcm37_mid	exon	3766124	3766228	0.293083783377756	-	.	gene_id "ENSMUSG00000049871.15"; transcript_id "ENSMUSG00000049871.15_tx_29"; exon_id "chr16_3766124_3766228_-"; exonnum "15"; txlen "5253";
chr16	sragcm37_mid	exon	3766124	3766228	0.293083783377756	-	.	gene_id "ENSMUSG00000049871.15"; transcript_id "ENSMUSG00000049871.15_tx_30"; exon_id "chr16_3766124_3766228_-"; exonnum "15"; txlen "5253";
chr16	sragcm37_mid	exon	3766124	3766228	0.293083783377756	-	.	gene_id "ENSMUSG00000049871.15"; transcript_id "ENSMUSG00000049871.15_tx_32"; exon_id "chr16_3766124_3766228_-"; exonnum "14"; txlen "5169";
chr16	sragcm37_mid	exon	3766124	3766228	0.20934555955554	-	.	gene_id "ENSMUSG00000049871.15"; transcript_id "ENSMUSG00000049871.15_tx_34"; exon_id "chr16_3766124_3766228_-"; exonnum "15"; txlen "5250";
chr16	sragcm37_mid	exon	3766124	3766228	0.20934555955554	-	.	gene_id "ENSMUSG00000049871.15"; transcript_id "ENSMUSG00000049871.15_tx_37"; exon_id "chr16_3766124_3766228_-"; exonnum "14"; txlen "5166";
chr16	sragcm37_mid	exon	3766124	3766228	0.20934555955554	-	.	gene_id "ENSMUSG00000049871.15"; transcript_id "ENSMUSG00000049871.15_tx_38"; exon_id "chr16_3766124_3766228_-"; exonnum "14"; txlen "5166";
chr16	sragcm37_mid	exon	3766124	3766228	0.20934555955554	-	.	gene_id "ENSMUSG00000049871.15"; transcript_id "ENSMUSG00000049871.15_tx_40"; exon_id "chr16_3766124_3766228_-"; exonnum "13"; txlen "5082";
chr16	sragcm37_mid	exon	3766124	3766228	0.199971314584877	-	.	gene_id "ENSMUSG00000049871.15"; transcript_id "ENSMUSG00000049871.15_tx_41"; exon_id "chr16_3766124_3766228_-"; exonnum "13"; txlen "3276";
chr16	sragcm37_mid	exon	3766124	3766228	0.199971314584877	-	.	gene_id "ENSMUSG00000049871.15"; transcript_id "ENSMUSG00000049871.15_tx_42"; exon_id "chr16_3766124_3766228_-"; exonnum "16"; txlen "5353";
chr16	sragcm37_mid	exon	3766124	3766228	0.189740230266853	-	.	gene_id "ENSMUSG00000049871.15"; transcript_id "ENSMUSG00000049871.15_tx_44"; exon_id "chr16_3766124_3766228_-"; exonnum "15"; txlen "3587";
chr16	sragcm37_mid	exon	3766124	3766228	0.189740230266853	-	.	gene_id "ENSMUSG00000049871.15"; transcript_id "ENSMUSG00000049871.15_tx_45"; exon_id "chr16_3766124_3766228_-"; exonnum "15"; txlen "3603";
chr16	HAVANA	exon	3766734	3766851	0	-	.	gene_id "ENSMUSG00000049871.15"; transcript_id "ENSMUST00000096308.12"; gene_type "protein_coding"; gene_name "Nlrc3"; transcript_type "retained_intron"; transcript_name "Nlrc3-201"; exon_number 14; exon_id "ENSMUSE00000903688.2"; level 2; transcript_support_level "1"; mgi_id "MGI:2444070"; havana_gene "OTTMUSG00000042324.1"; havana_transcript "OTTMUST00000111447.1";
chr16	HAVANA	transcript	3766734	3794496	0	-	.	gene_id "ENSMUSG00000049871.15"; transcript_id "ENSMUST00000096308.12"; gene_type "protein_coding"; gene_name "Nlrc3"; transcript_type "retained_intron"; transcript_name "Nlrc3-201"; level 2; transcript_support_level "1"; mgi_id "MGI:2444070"; havana_gene "OTTMUSG00000042324.1"; havana_transcript "OTTMUST00000111447.1";
chr16	HAVANA	exon	3766743	3766851	0	-	.	gene_id "ENSMUSG00000049871.15"; transcript_id "ENSMUST00000163478.3"; gene_type "protein_coding"; gene_name "Nlrc3"; transcript_type "retained_intron"; transcript_name "Nlrc3-202"; exon_number 12; exon_id "ENSMUSE00000978025.2"; level 2; transcript_support_level "1"; mgi_id "MGI:2444070"; havana_gene "OTTMUSG00000042324.1"; havana_transcript "OTTMUST00000111448.1";
chr16	HAVANA	transcript	3766743	3782071	0	-	.	gene_id "ENSMUSG00000049871.15"; transcript_id "ENSMUST00000163478.3"; gene_type "protein_coding"; gene_name "Nlrc3"; transcript_type "retained_intron"; transcript_name "Nlrc3-202"; level 2; transcript_support_level "1"; mgi_id "MGI:2444070"; havana_gene "OTTMUSG00000042324.1"; havana_transcript "OTTMUST00000111448.1";
chr16	HAVANA	exon	3766768	3766851	0	-	.	gene_id "ENSMUSG00000049871.15"; transcript_id "ENSMUST00000180200.8"; gene_type "protein_coding"; gene_name "Nlrc3"; transcript_type "protein_coding"; transcript_name "Nlrc3-204"; exon_number 12; exon_id "ENSMUSE00000622338.2"; level 2; protein_id "ENSMUSP00000137325.2"; transcript_support_level "1"; mgi_id "MGI:2444070"; tag "basic"; tag "CCDS"; ccdsid "CCDS70677.1"; havana_gene "OTTMUSG00000042324.1"; havana_transcript "OTTMUST00000111445.1";
chr16	HAVANA	CDS	3766768	3766851	0	-	1	gene_id "ENSMUSG00000049871.15"; transcript_id "ENSMUST00000180200.8"; gene_type "protein_coding"; gene_name "Nlrc3"; transcript_type "protein_coding"; transcript_name "Nlrc3-204"; exon_number 12; exon_id "ENSMUSE00000622338.2"; level 2; protein_id "ENSMUSP00000137325.2"; transcript_support_level "1"; mgi_id "MGI:2444070"; tag "basic"; tag "CCDS"; ccdsid "CCDS70677.1"; havana_gene "OTTMUSG00000042324.1"; havana_transcript "OTTMUST00000111445.1";
chr16	HAVANA	exon	3766768	3766851	0	-	.	gene_id "ENSMUSG00000049871.15"; transcript_id "ENSMUST00000177551.2"; gene_type "protein_coding"; gene_name "Nlrc3"; transcript_type "protein_coding"; transcript_name "Nlrc3-203"; exon_number 15; exon_id "ENSMUSE00000622338.2"; level 2; protein_id "ENSMUSP00000137628.2"; transcript_support_level "2"; mgi_id "MGI:2444070"; tag "basic"; tag "Ensembl_canonical"; tag "GENCODE_Primary"; tag "appris_principal_1"; tag "CCDS"; ccdsid "CCDS49747.1"; havana_gene "OTTMUSG00000042324.1"; havana_transcript "OTTMUST00000111446.1";
chr16	HAVANA	CDS	3766768	3766851	0	-	1	gene_id "ENSMUSG00000049871.15"; transcript_id "ENSMUST00000177551.2"; gene_type "protein_coding"; gene_name "Nlrc3"; transcript_type "protein_coding"; transcript_name "Nlrc3-203"; exon_number 15; exon_id "ENSMUSE00000622338.2"; level 2; protein_id "ENSMUSP00000137628.2"; transcript_support_level "2"; mgi_id "MGI:2444070"; tag "basic"; tag "Ensembl_canonical"; tag "GENCODE_Primary"; tag "appris_principal_1"; tag "CCDS"; ccdsid "CCDS49747.1"; havana_gene "OTTMUSG00000042324.1"; havana_transcript "OTTMUST00000111446.1";
chr16	ENSEMBL_gcm37	exon	3766768	3766851	0.524594537686436	-	.	gene_id "ENSMUSG00000049871.15"; transcript_id "ENSMUSG00000049871.15_tx_14"; exon_id "chr16_3766768_3766851_-"; exonnum "12"; txlen "3260";
chr16	ENSEMBL_gcm37	exon	3766768	3766851	0.50195973910764	-	.	gene_id "ENSMUSG00000049871.15"; transcript_id "ENSMUSG00000049871.15_tx_15"; exon_id "chr16_3766768_3766851_-"; exonnum "12"; txlen "3288";
chr16	ENSEMBL_gcm37	exon	3766768	3766851	0.494946781075186	-	.	gene_id "ENSMUSG00000049871.15"; transcript_id "ENSMUSG00000049871.15_tx_16"; exon_id "chr16_3766768_3766851_-"; exonnum "15"; txlen "5337";
chr16	ENSEMBL_gcm37	exon	3766768	3766851	0.417509995346186	-	.	gene_id "ENSMUSG00000049871.15"; transcript_id "ENSMUSG00000049871.15_tx_18"; exon_id "chr16_3766768_3766851_-"; exonnum "16"; txlen "5420";
chr16	ENSEMBL_gcm37	exon	3766768	3766851	0.364105896648692	-	.	gene_id "ENSMUSG00000049871.15"; transcript_id "ENSMUSG00000049871.15_tx_21"; exon_id "chr16_3766768_3766851_-"; exonnum "16"; txlen "5436";
chr16	ENSEMBL_gcm37	exon	3766768	3766851	0.315921480783815	-	.	gene_id "ENSMUSG00000049871.15"; transcript_id "ENSMUSG00000049871.15_tx_23"; exon_id "chr16_3766768_3766851_-"; exonnum "11"; txlen "3176";
chr16	ENSEMBL_gcm37	exon	3766768	3766851	0.315921480783815	-	.	gene_id "ENSMUSG00000049871.15"; transcript_id "ENSMUSG00000049871.15_tx_24"; exon_id "chr16_3766768_3766851_-"; exonnum "11"; txlen "3176";
chr16	ENSEMBL_gcm37	exon	3766768	3766851	0.315921480783815	-	.	gene_id "ENSMUSG00000049871.15"; transcript_id "ENSMUSG00000049871.15_tx_25"; exon_id "chr16_3766768_3766851_-"; exonnum "10"; txlen "3092";
chr16	ENSEMBL_gcm37	exon	3766768	3766851	0.293083783377756	-	.	gene_id "ENSMUSG00000049871.15"; transcript_id "ENSMUSG00000049871.15_tx_29"; exon_id "chr16_3766768_3766851_-"; exonnum "14"; txlen "5253";
chr16	ENSEMBL_gcm37	exon	3766768	3766851	0.293083783377756	-	.	gene_id "ENSMUSG00000049871.15"; transcript_id "ENSMUSG00000049871.15_tx_30"; exon_id "chr16_3766768_3766851_-"; exonnum "14"; txlen "5253";
chr16	ENSEMBL_gcm37	exon	3766768	3766851	0.293083783377756	-	.	gene_id "ENSMUSG00000049871.15"; transcript_id "ENSMUSG00000049871.15_tx_32"; exon_id "chr16_3766768_3766851_-"; exonnum "13"; txlen "5169";
chr16	ENSEMBL_gcm37	exon	3766768	3766851	0.20934555955554	-	.	gene_id "ENSMUSG00000049871.15"; transcript_id "ENSMUSG00000049871.15_tx_34"; exon_id "chr16_3766768_3766851_-"; exonnum "14"; txlen "5250";
chr16	ENSEMBL_gcm37	exon	3766768	3766851	0.20934555955554	-	.	gene_id "ENSMUSG00000049871.15"; transcript_id "ENSMUSG00000049871.15_tx_37"; exon_id "chr16_3766768_3766851_-"; exonnum "13"; txlen "5166";
chr16	ENSEMBL_gcm37	exon	3766768	3766851	0.20934555955554	-	.	gene_id "ENSMUSG00000049871.15"; transcript_id "ENSMUSG00000049871.15_tx_38"; exon_id "chr16_3766768_3766851_-"; exonnum "13"; txlen "5166";
chr16	ENSEMBL_gcm37	exon	3766768	3766851	0.20934555955554	-	.	gene_id "ENSMUSG00000049871.15"; transcript_id "ENSMUSG00000049871.15_tx_40"; exon_id "chr16_3766768_3766851_-"; exonnum "12"; txlen "5082";
chr16	ENSEMBL_gcm37	exon	3766768	3766851	0.199971314584877	-	.	gene_id "ENSMUSG00000049871.15"; transcript_id "ENSMUSG00000049871.15_tx_41"; exon_id "chr16_3766768_3766851_-"; exonnum "12"; txlen "3276";
chr16	ENSEMBL_gcm37	exon	3766768	3766851	0.199971314584877	-	.	gene_id "ENSMUSG00000049871.15"; transcript_id "ENSMUSG00000049871.15_tx_42"; exon_id "chr16_3766768_3766851_-"; exonnum "15"; txlen "5353";
chr16	ENSEMBL_gcm37	exon	3766768	3766851	0.189740230266853	-	.	gene_id "ENSMUSG00000049871.15"; transcript_id "ENSMUSG00000049871.15_tx_44"; exon_id "chr16_3766768_3766851_-"; exonnum "14"; txlen "3587";
chr16	ENSEMBL_gcm37	exon	3766768	3766851	0.189740230266853	-	.	gene_id "ENSMUSG00000049871.15"; transcript_id "ENSMUSG00000049871.15_tx_45"; exon_id "chr16_3766768_3766851_-"; exonnum "14"; txlen "3603";
chr16	ENSEMBL_gcm37	exon	3766768	3766851	0.157842558972767	-	.	gene_id "ENSMUSG00000049871.15"; transcript_id "ENSMUSG00000049871.15_tx_48"; exon_id "chr16_3766768_3766851_-"; exonnum "11"; txlen "3204";
chr16	ENSEMBL_gcm37	exon	3766768	3766851	0.147977399036969	-	.	gene_id "ENSMUSG00000049871.15"; transcript_id "ENSMUSG00000049871.15_tx_50"; exon_id "chr16_3766768_3766851_-"; exonnum "11"; txlen "3204";
chr16	ENSEMBL_gcm37	exon	3766768	3766851	0.147977399036969	-	.	gene_id "ENSMUSG00000049871.15"; transcript_id "ENSMUSG00000049871.15_tx_52"; exon_id "chr16_3766768_3766851_-"; exonnum "10"; txlen "3120";
chr16	HAVANA	exon	3767234	3767317	0	-	.	gene_id "ENSMUSG00000049871.15"; transcript_id "ENSMUST00000180200.8"; gene_type "protein_coding"; gene_name "Nlrc3"; transcript_type "protein_coding"; transcript_name "Nlrc3-204"; exon_number 11; exon_id "ENSMUSE00001294831.2"; level 2; protein_id "ENSMUSP00000137325.2"; transcript_support_level "1"; mgi_id "MGI:2444070"; tag "basic"; tag "CCDS"; ccdsid "CCDS70677.1"; havana_gene "OTTMUSG00000042324.1"; havana_transcript "OTTMUST00000111445.1";
chr16	HAVANA	CDS	3767234	3767317	0	-	1	gene_id "ENSMUSG00000049871.15"; transcript_id "ENSMUST00000180200.8"; gene_type "protein_coding"; gene_name "Nlrc3"; transcript_type "protein_coding"; transcript_name "Nlrc3-204"; exon_number 11; exon_id "ENSMUSE00001294831.2"; level 2; protein_id "ENSMUSP00000137325.2"; transcript_support_level "1"; mgi_id "MGI:2444070"; tag "basic"; tag "CCDS"; ccdsid "CCDS70677.1"; havana_gene "OTTMUSG00000042324.1"; havana_transcript "OTTMUST00000111445.1";
chr16	HAVANA	exon	3767234	3767317	0	-	.	gene_id "ENSMUSG00000049871.15"; transcript_id "ENSMUST00000177551.2"; gene_type "protein_coding"; gene_name "Nlrc3"; transcript_type "protein_coding"; transcript_name "Nlrc3-203"; exon_number 14; exon_id "ENSMUSE00001294831.2"; level 2; protein_id "ENSMUSP00000137628.2"; transcript_support_level "2"; mgi_id "MGI:2444070"; tag "basic"; tag "Ensembl_canonical"; tag "GENCODE_Primary"; tag "appris_principal_1"; tag "CCDS"; ccdsid "CCDS49747.1"; havana_gene "OTTMUSG00000042324.1"; havana_transcript "OTTMUST00000111446.1";
chr16	HAVANA	CDS	3767234	3767317	0	-	1	gene_id "ENSMUSG00000049871.15"; transcript_id "ENSMUST00000177551.2"; gene_type "protein_coding"; gene_name "Nlrc3"; transcript_type "protein_coding"; transcript_name "Nlrc3-203"; exon_number 14; exon_id "ENSMUSE00001294831.2"; level 2; protein_id "ENSMUSP00000137628.2"; transcript_support_level "2"; mgi_id "MGI:2444070"; tag "basic"; tag "Ensembl_canonical"; tag "GENCODE_Primary"; tag "appris_principal_1"; tag "CCDS"; ccdsid "CCDS49747.1"; havana_gene "OTTMUSG00000042324.1"; havana_transcript "OTTMUST00000111446.1";
chr16	HAVANA	exon	3767234	3767317	0	-	.	gene_id "ENSMUSG00000049871.15"; transcript_id "ENSMUST00000229884.2"; gene_type "protein_coding"; gene_name "Nlrc3"; transcript_type "protein_coding"; transcript_name "Nlrc3-205"; exon_number 10; exon_id "ENSMUSE00001294831.2"; level 2; protein_id "ENSMUSP00000155241.2"; mgi_id "MGI:2444070"; tag "mRNA_start_NF"; tag "cds_start_NF"; havana_gene "OTTMUSG00000042324.1"; havana_transcript "OTTMUST00000171612.1";
chr16	HAVANA	CDS	3767234	3767317	0	-	1	gene_id "ENSMUSG00000049871.15"; transcript_id "ENSMUST00000229884.2"; gene_type "protein_coding"; gene_name "Nlrc3"; transcript_type "protein_coding"; transcript_name "Nlrc3-205"; exon_number 10; exon_id "ENSMUSE00001294831.2"; level 2; protein_id "ENSMUSP00000155241.2"; mgi_id "MGI:2444070"; tag "mRNA_start_NF"; tag "cds_start_NF"; havana_gene "OTTMUSG00000042324.1"; havana_transcript "OTTMUST00000171612.1";
chr16	HAVANA	exon	3767234	3767317	0	-	.	gene_id "ENSMUSG00000049871.15"; transcript_id "ENSMUST00000096308.12"; gene_type "protein_coding"; gene_name "Nlrc3"; transcript_type "retained_intron"; transcript_name "Nlrc3-201"; exon_number 13; exon_id "ENSMUSE00001211757.2"; level 2; transcript_support_level "1"; mgi_id "MGI:2444070"; havana_gene "OTTMUSG00000042324.1"; havana_transcript "OTTMUST00000111447.1";
chr16	HAVANA	exon	3767234	3767317	0	-	.	gene_id "ENSMUSG00000049871.15"; transcript_id "ENSMUST00000163478.3"; gene_type "protein_coding"; gene_name "Nlrc3"; transcript_type "retained_intron"; transcript_name "Nlrc3-202"; exon_number 11; exon_id "ENSMUSE00001211757.2"; level 2; transcript_support_level "1"; mgi_id "MGI:2444070"; havana_gene "OTTMUSG00000042324.1"; havana_transcript "OTTMUST00000111448.1";
chr16	ENSEMBL_gcm37	exon	3767234	3767317	0.524594537686436	-	.	gene_id "ENSMUSG00000049871.15"; transcript_id "ENSMUSG00000049871.15_tx_14"; exon_id "chr16_3767234_3767317_-"; exonnum "11"; txlen "3260";
chr16	ENSEMBL_gcm37	exon	3767234	3767317	0.50195973910764	-	.	gene_id "ENSMUSG00000049871.15"; transcript_id "ENSMUSG00000049871.15_tx_15"; exon_id "chr16_3767234_3767317_-"; exonnum "11"; txlen "3288";
chr16	ENSEMBL_gcm37	exon	3767234	3767317	0.494946781075186	-	.	gene_id "ENSMUSG00000049871.15"; transcript_id "ENSMUSG00000049871.15_tx_16"; exon_id "chr16_3767234_3767317_-"; exonnum "14"; txlen "5337";
chr16	ENSEMBL_gcm37	exon	3767234	3767317	0.417509995346186	-	.	gene_id "ENSMUSG00000049871.15"; transcript_id "ENSMUSG00000049871.15_tx_18"; exon_id "chr16_3767234_3767317_-"; exonnum "15"; txlen "5420";
chr16	ENSEMBL_gcm37	exon	3767234	3767317	0.377772865394257	-	.	gene_id "ENSMUSG00000049871.15"; transcript_id "ENSMUSG00000049871.15_tx_19"; exon_id "chr16_3767234_3767317_-"; exonnum "15"; txlen "5336";
chr16	ENSEMBL_gcm37	exon	3767234	3767317	0.364105896648692	-	.	gene_id "ENSMUSG00000049871.15"; transcript_id "ENSMUSG00000049871.15_tx_21"; exon_id "chr16_3767234_3767317_-"; exonnum "15"; txlen "5436";
chr16	ENSEMBL_gcm37	exon	3767234	3767317	0.337169869556086	-	.	gene_id "ENSMUSG00000049871.15"; transcript_id "ENSMUSG00000049871.15_tx_22"; exon_id "chr16_3767234_3767317_-"; exonnum "15"; txlen "5352";
chr16	ENSEMBL_gcm37	exon	3767234	3767317	0.315921480783815	-	.	gene_id "ENSMUSG00000049871.15"; transcript_id "ENSMUSG00000049871.15_tx_23"; exon_id "chr16_3767234_3767317_-"; exonnum "10"; txlen "3176";
chr16	ENSEMBL_gcm37	exon	3767234	3767317	0.315921480783815	-	.	gene_id "ENSMUSG00000049871.15"; transcript_id "ENSMUSG00000049871.15_tx_24"; exon_id "chr16_3767234_3767317_-"; exonnum "10"; txlen "3176";
chr16	ENSEMBL_gcm37	exon	3767234	3767317	0.315921480783815	-	.	gene_id "ENSMUSG00000049871.15"; transcript_id "ENSMUSG00000049871.15_tx_25"; exon_id "chr16_3767234_3767317_-"; exonnum "9"; txlen "3092";
chr16	ENSEMBL_gcm37	exon	3767234	3767317	0.30958912035958	-	.	gene_id "ENSMUSG00000049871.15"; transcript_id "ENSMUSG00000049871.15_tx_26"; exon_id "chr16_3767234_3767317_-"; exonnum "11"; txlen "3204";
chr16	ENSEMBL_gcm37	exon	3767234	3767317	0.293083783377756	-	.	gene_id "ENSMUSG00000049871.15"; transcript_id "ENSMUSG00000049871.15_tx_29"; exon_id "chr16_3767234_3767317_-"; exonnum "13"; txlen "5253";
chr16	ENSEMBL_gcm37	exon	3767234	3767317	0.293083783377756	-	.	gene_id "ENSMUSG00000049871.15"; transcript_id "ENSMUSG00000049871.15_tx_30"; exon_id "chr16_3767234_3767317_-"; exonnum "13"; txlen "5253";
chr16	ENSEMBL_gcm37	exon	3767234	3767317	0.293083783377756	-	.	gene_id "ENSMUSG00000049871.15"; transcript_id "ENSMUSG00000049871.15_tx_32"; exon_id "chr16_3767234_3767317_-"; exonnum "12"; txlen "5169";
chr16	ENSEMBL_gcm37	exon	3767234	3767317	0.20934555955554	-	.	gene_id "ENSMUSG00000049871.15"; transcript_id "ENSMUSG00000049871.15_tx_34"; exon_id "chr16_3767234_3767317_-"; exonnum "13"; txlen "5250";
chr16	ENSEMBL_gcm37	exon	3767234	3767317	0.20934555955554	-	.	gene_id "ENSMUSG00000049871.15"; transcript_id "ENSMUSG00000049871.15_tx_37"; exon_id "chr16_3767234_3767317_-"; exonnum "12"; txlen "5166";
chr16	ENSEMBL_gcm37	exon	3767234	3767317	0.20934555955554	-	.	gene_id "ENSMUSG00000049871.15"; transcript_id "ENSMUSG00000049871.15_tx_38"; exon_id "chr16_3767234_3767317_-"; exonnum "12"; txlen "5166";
chr16	ENSEMBL_gcm37	exon	3767234	3767317	0.20934555955554	-	.	gene_id "ENSMUSG00000049871.15"; transcript_id "ENSMUSG00000049871.15_tx_40"; exon_id "chr16_3767234_3767317_-"; exonnum "11"; txlen "5082";
chr16	ENSEMBL_gcm37	exon	3767234	3767317	0.199971314584877	-	.	gene_id "ENSMUSG00000049871.15"; transcript_id "ENSMUSG00000049871.15_tx_41"; exon_id "chr16_3767234_3767317_-"; exonnum "11"; txlen "3276";
chr16	ENSEMBL_gcm37	exon	3767234	3767317	0.199971314584877	-	.	gene_id "ENSMUSG00000049871.15"; transcript_id "ENSMUSG00000049871.15_tx_42"; exon_id "chr16_3767234_3767317_-"; exonnum "14"; txlen "5353";
chr16	ENSEMBL_gcm37	exon	3767234	3767317	0.189740230266853	-	.	gene_id "ENSMUSG00000049871.15"; transcript_id "ENSMUSG00000049871.15_tx_44"; exon_id "chr16_3767234_3767317_-"; exonnum "13"; txlen "3587";
chr16	ENSEMBL_gcm37	exon	3767234	3767317	0.189740230266853	-	.	gene_id "ENSMUSG00000049871.15"; transcript_id "ENSMUSG00000049871.15_tx_45"; exon_id "chr16_3767234_3767317_-"; exonnum "13"; txlen "3603";
chr16	ENSEMBL_gcm37	exon	3767234	3767317	0.157842558972767	-	.	gene_id "ENSMUSG00000049871.15"; transcript_id "ENSMUSG00000049871.15_tx_47"; exon_id "chr16_3767234_3767317_-"; exonnum "10"; txlen "3120";
chr16	ENSEMBL_gcm37	exon	3767234	3767317	0.157842558972767	-	.	gene_id "ENSMUSG00000049871.15"; transcript_id "ENSMUSG00000049871.15_tx_48"; exon_id "chr16_3767234_3767317_-"; exonnum "10"; txlen "3204";
chr16	ENSEMBL_gcm37	exon	3767234	3767317	0.147977399036969	-	.	gene_id "ENSMUSG00000049871.15"; transcript_id "ENSMUSG00000049871.15_tx_49"; exon_id "chr16_3767234_3767317_-"; exonnum "10"; txlen "3120";
chr16	ENSEMBL_gcm37	exon	3767234	3767317	0.147977399036969	-	.	gene_id "ENSMUSG00000049871.15"; transcript_id "ENSMUSG00000049871.15_tx_50"; exon_id "chr16_3767234_3767317_-"; exonnum "10"; txlen "3204";
chr16	ENSEMBL_gcm37	exon	3767234	3767317	0.147977399036969	-	.	gene_id "ENSMUSG00000049871.15"; transcript_id "ENSMUSG00000049871.15_tx_51"; exon_id "chr16_3767234_3767317_-"; exonnum "9"; txlen "3036";
chr16	ENSEMBL_gcm37	exon	3767234	3767317	0.147977399036969	-	.	gene_id "ENSMUSG00000049871.15"; transcript_id "ENSMUSG00000049871.15_tx_52"; exon_id "chr16_3767234_3767317_-"; exonnum "9"; txlen "3120";
chr16	HAVANA	exon	3770251	3770334	0	-	.	gene_id "ENSMUSG00000049871.15"; transcript_id "ENSMUST00000180200.8"; gene_type "protein_coding"; gene_name "Nlrc3"; transcript_type "protein_coding"; transcript_name "Nlrc3-204"; exon_number 10; exon_id "ENSMUSE00001226981.2"; level 2; protein_id "ENSMUSP00000137325.2"; transcript_support_level "1"; mgi_id "MGI:2444070"; tag "basic"; tag "CCDS"; ccdsid "CCDS70677.1"; havana_gene "OTTMUSG00000042324.1"; havana_transcript "OTTMUST00000111445.1";
chr16	HAVANA	CDS	3770251	3770334	0	-	1	gene_id "ENSMUSG00000049871.15"; transcript_id "ENSMUST00000180200.8"; gene_type "protein_coding"; gene_name "Nlrc3"; transcript_type "protein_coding"; transcript_name "Nlrc3-204"; exon_number 10; exon_id "ENSMUSE00001226981.2"; level 2; protein_id "ENSMUSP00000137325.2"; transcript_support_level "1"; mgi_id "MGI:2444070"; tag "basic"; tag "CCDS"; ccdsid "CCDS70677.1"; havana_gene "OTTMUSG00000042324.1"; havana_transcript "OTTMUST00000111445.1";
chr16	HAVANA	exon	3770251	3770334	0	-	.	gene_id "ENSMUSG00000049871.15"; transcript_id "ENSMUST00000177551.2"; gene_type "protein_coding"; gene_name "Nlrc3"; transcript_type "protein_coding"; transcript_name "Nlrc3-203"; exon_number 13; exon_id "ENSMUSE00001226981.2"; level 2; protein_id "ENSMUSP00000137628.2"; transcript_support_level "2"; mgi_id "MGI:2444070"; tag "basic"; tag "Ensembl_canonical"; tag "GENCODE_Primary"; tag "appris_principal_1"; tag "CCDS"; ccdsid "CCDS49747.1"; havana_gene "OTTMUSG00000042324.1"; havana_transcript "OTTMUST00000111446.1";
chr16	HAVANA	CDS	3770251	3770334	0	-	1	gene_id "ENSMUSG00000049871.15"; transcript_id "ENSMUST00000177551.2"; gene_type "protein_coding"; gene_name "Nlrc3"; transcript_type "protein_coding"; transcript_name "Nlrc3-203"; exon_number 13; exon_id "ENSMUSE00001226981.2"; level 2; protein_id "ENSMUSP00000137628.2"; transcript_support_level "2"; mgi_id "MGI:2444070"; tag "basic"; tag "Ensembl_canonical"; tag "GENCODE_Primary"; tag "appris_principal_1"; tag "CCDS"; ccdsid "CCDS49747.1"; havana_gene "OTTMUSG00000042324.1"; havana_transcript "OTTMUST00000111446.1";
chr16	HAVANA	exon	3770251	3770334	0	-	.	gene_id "ENSMUSG00000049871.15"; transcript_id "ENSMUST00000096308.12"; gene_type "protein_coding"; gene_name "Nlrc3"; transcript_type "retained_intron"; transcript_name "Nlrc3-201"; exon_number 12; exon_id "ENSMUSE00001289437.2"; level 2; transcript_support_level "1"; mgi_id "MGI:2444070"; havana_gene "OTTMUSG00000042324.1"; havana_transcript "OTTMUST00000111447.1";
chr16	HAVANA	exon	3770251	3770334	0	-	.	gene_id "ENSMUSG00000049871.15"; transcript_id "ENSMUST00000163478.3"; gene_type "protein_coding"; gene_name "Nlrc3"; transcript_type "retained_intron"; transcript_name "Nlrc3-202"; exon_number 10; exon_id "ENSMUSE00001289437.2"; level 2; transcript_support_level "1"; mgi_id "MGI:2444070"; havana_gene "OTTMUSG00000042324.1"; havana_transcript "OTTMUST00000111448.1";
chr16	ENSEMBL_gcm37	exon	3770251	3770334	0.524594537686436	-	.	gene_id "ENSMUSG00000049871.15"; transcript_id "ENSMUSG00000049871.15_tx_14"; exon_id "chr16_3770251_3770334_-"; exonnum "10"; txlen "3260";
chr16	ENSEMBL_gcm37	exon	3770251	3770334	0.50195973910764	-	.	gene_id "ENSMUSG00000049871.15"; transcript_id "ENSMUSG00000049871.15_tx_15"; exon_id "chr16_3770251_3770334_-"; exonnum "10"; txlen "3288";
chr16	ENSEMBL_gcm37	exon	3770251	3770334	0.494946781075186	-	.	gene_id "ENSMUSG00000049871.15"; transcript_id "ENSMUSG00000049871.15_tx_16"; exon_id "chr16_3770251_3770334_-"; exonnum "13"; txlen "5337";
chr16	ENSEMBL_gcm37	exon	3770251	3770334	0.417509995346186	-	.	gene_id "ENSMUSG00000049871.15"; transcript_id "ENSMUSG00000049871.15_tx_18"; exon_id "chr16_3770251_3770334_-"; exonnum "14"; txlen "5420";
chr16	ENSEMBL_gcm37	exon	3770251	3770334	0.377772865394257	-	.	gene_id "ENSMUSG00000049871.15"; transcript_id "ENSMUSG00000049871.15_tx_19"; exon_id "chr16_3770251_3770334_-"; exonnum "14"; txlen "5336";
chr16	ENSEMBL_gcm37	exon	3770251	3770334	0.364105896648692	-	.	gene_id "ENSMUSG00000049871.15"; transcript_id "ENSMUSG00000049871.15_tx_21"; exon_id "chr16_3770251_3770334_-"; exonnum "14"; txlen "5436";
chr16	ENSEMBL_gcm37	exon	3770251	3770334	0.337169869556086	-	.	gene_id "ENSMUSG00000049871.15"; transcript_id "ENSMUSG00000049871.15_tx_22"; exon_id "chr16_3770251_3770334_-"; exonnum "14"; txlen "5352";
chr16	ENSEMBL_gcm37	exon	3770251	3770334	0.315921480783815	-	.	gene_id "ENSMUSG00000049871.15"; transcript_id "ENSMUSG00000049871.15_tx_23"; exon_id "chr16_3770251_3770334_-"; exonnum "9"; txlen "3176";
chr16	ENSEMBL_gcm37	exon	3770251	3770334	0.315921480783815	-	.	gene_id "ENSMUSG00000049871.15"; transcript_id "ENSMUSG00000049871.15_tx_24"; exon_id "chr16_3770251_3770334_-"; exonnum "9"; txlen "3176";
chr16	ENSEMBL_gcm37	exon	3770251	3770334	0.315921480783815	-	.	gene_id "ENSMUSG00000049871.15"; transcript_id "ENSMUSG00000049871.15_tx_25"; exon_id "chr16_3770251_3770334_-"; exonnum "8"; txlen "3092";
chr16	ENSEMBL_gcm37	exon	3770251	3770334	0.30958912035958	-	.	gene_id "ENSMUSG00000049871.15"; transcript_id "ENSMUSG00000049871.15_tx_26"; exon_id "chr16_3770251_3770334_-"; exonnum "10"; txlen "3204";
chr16	ENSEMBL_gcm37	exon	3770251	3770334	0.293083783377756	-	.	gene_id "ENSMUSG00000049871.15"; transcript_id "ENSMUSG00000049871.15_tx_29"; exon_id "chr16_3770251_3770334_-"; exonnum "12"; txlen "5253";
chr16	ENSEMBL_gcm37	exon	3770251	3770334	0.293083783377756	-	.	gene_id "ENSMUSG00000049871.15"; transcript_id "ENSMUSG00000049871.15_tx_30"; exon_id "chr16_3770251_3770334_-"; exonnum "12"; txlen "5253";
chr16	ENSEMBL_gcm37	exon	3770251	3770334	0.293083783377756	-	.	gene_id "ENSMUSG00000049871.15"; transcript_id "ENSMUSG00000049871.15_tx_32"; exon_id "chr16_3770251_3770334_-"; exonnum "11"; txlen "5169";
chr16	ENSEMBL_gcm37	exon	3770251	3770334	0.20934555955554	-	.	gene_id "ENSMUSG00000049871.15"; transcript_id "ENSMUSG00000049871.15_tx_34"; exon_id "chr16_3770251_3770334_-"; exonnum "12"; txlen "5250";
chr16	ENSEMBL_gcm37	exon	3770251	3770334	0.20934555955554	-	.	gene_id "ENSMUSG00000049871.15"; transcript_id "ENSMUSG00000049871.15_tx_37"; exon_id "chr16_3770251_3770334_-"; exonnum "11"; txlen "5166";
chr16	ENSEMBL_gcm37	exon	3770251	3770334	0.20934555955554	-	.	gene_id "ENSMUSG00000049871.15"; transcript_id "ENSMUSG00000049871.15_tx_38"; exon_id "chr16_3770251_3770334_-"; exonnum "11"; txlen "5166";
chr16	ENSEMBL_gcm37	exon	3770251	3770334	0.20934555955554	-	.	gene_id "ENSMUSG00000049871.15"; transcript_id "ENSMUSG00000049871.15_tx_40"; exon_id "chr16_3770251_3770334_-"; exonnum "10"; txlen "5082";
chr16	ENSEMBL_gcm37	exon	3770251	3770334	0.199971314584877	-	.	gene_id "ENSMUSG00000049871.15"; transcript_id "ENSMUSG00000049871.15_tx_41"; exon_id "chr16_3770251_3770334_-"; exonnum "10"; txlen "3276";
chr16	ENSEMBL_gcm37	exon	3770251	3770334	0.199971314584877	-	.	gene_id "ENSMUSG00000049871.15"; transcript_id "ENSMUSG00000049871.15_tx_42"; exon_id "chr16_3770251_3770334_-"; exonnum "13"; txlen "5353";
chr16	ENSEMBL_gcm37	exon	3770251	3770334	0.189740230266853	-	.	gene_id "ENSMUSG00000049871.15"; transcript_id "ENSMUSG00000049871.15_tx_44"; exon_id "chr16_3770251_3770334_-"; exonnum "12"; txlen "3587";
chr16	ENSEMBL_gcm37	exon	3770251	3770334	0.189740230266853	-	.	gene_id "ENSMUSG00000049871.15"; transcript_id "ENSMUSG00000049871.15_tx_45"; exon_id "chr16_3770251_3770334_-"; exonnum "12"; txlen "3603";
chr16	ENSEMBL_gcm37	exon	3770251	3770334	0.157842558972767	-	.	gene_id "ENSMUSG00000049871.15"; transcript_id "ENSMUSG00000049871.15_tx_47"; exon_id "chr16_3770251_3770334_-"; exonnum "9"; txlen "3120";
chr16	ENSEMBL_gcm37	exon	3770251	3770334	0.157842558972767	-	.	gene_id "ENSMUSG00000049871.15"; transcript_id "ENSMUSG00000049871.15_tx_48"; exon_id "chr16_3770251_3770334_-"; exonnum "9"; txlen "3204";
chr16	ENSEMBL_gcm37	exon	3770251	3770334	0.147977399036969	-	.	gene_id "ENSMUSG00000049871.15"; transcript_id "ENSMUSG00000049871.15_tx_49"; exon_id "chr16_3770251_3770334_-"; exonnum "9"; txlen "3120";
chr16	ENSEMBL_gcm37	exon	3770251	3770334	0.147977399036969	-	.	gene_id "ENSMUSG00000049871.15"; transcript_id "ENSMUSG00000049871.15_tx_50"; exon_id "chr16_3770251_3770334_-"; exonnum "9"; txlen "3204";
chr16	ENSEMBL_gcm37	exon	3770251	3770334	0.147977399036969	-	.	gene_id "ENSMUSG00000049871.15"; transcript_id "ENSMUSG00000049871.15_tx_51"; exon_id "chr16_3770251_3770334_-"; exonnum "8"; txlen "3036";
chr16	ENSEMBL_gcm37	exon	3770251	3770334	0.147977399036969	-	.	gene_id "ENSMUSG00000049871.15"; transcript_id "ENSMUSG00000049871.15_tx_52"; exon_id "chr16_3770251_3770334_-"; exonnum "8"; txlen "3120";
chr16	HAVANA	exon	3770727	3770810	0	-	.	gene_id "ENSMUSG00000049871.15"; transcript_id "ENSMUST00000180200.8"; gene_type "protein_coding"; gene_name "Nlrc3"; transcript_type "protein_coding"; transcript_name "Nlrc3-204"; exon_number 9; exon_id "ENSMUSE00001257297.2"; level 2; protein_id "ENSMUSP00000137325.2"; transcript_support_level "1"; mgi_id "MGI:2444070"; tag "basic"; tag "CCDS"; ccdsid "CCDS70677.1"; havana_gene "OTTMUSG00000042324.1"; havana_transcript "OTTMUST00000111445.1";
chr16	HAVANA	CDS	3770727	3770810	0	-	1	gene_id "ENSMUSG00000049871.15"; transcript_id "ENSMUST00000180200.8"; gene_type "protein_coding"; gene_name "Nlrc3"; transcript_type "protein_coding"; transcript_name "Nlrc3-204"; exon_number 9; exon_id "ENSMUSE00001257297.2"; level 2; protein_id "ENSMUSP00000137325.2"; transcript_support_level "1"; mgi_id "MGI:2444070"; tag "basic"; tag "CCDS"; ccdsid "CCDS70677.1"; havana_gene "OTTMUSG00000042324.1"; havana_transcript "OTTMUST00000111445.1";
chr16	HAVANA	exon	3770727	3770810	0	-	.	gene_id "ENSMUSG00000049871.15"; transcript_id "ENSMUST00000177551.2"; gene_type "protein_coding"; gene_name "Nlrc3"; transcript_type "protein_coding"; transcript_name "Nlrc3-203"; exon_number 12; exon_id "ENSMUSE00001257297.2"; level 2; protein_id "ENSMUSP00000137628.2"; transcript_support_level "2"; mgi_id "MGI:2444070"; tag "basic"; tag "Ensembl_canonical"; tag "GENCODE_Primary"; tag "appris_principal_1"; tag "CCDS"; ccdsid "CCDS49747.1"; havana_gene "OTTMUSG00000042324.1"; havana_transcript "OTTMUST00000111446.1";
chr16	HAVANA	CDS	3770727	3770810	0	-	1	gene_id "ENSMUSG00000049871.15"; transcript_id "ENSMUST00000177551.2"; gene_type "protein_coding"; gene_name "Nlrc3"; transcript_type "protein_coding"; transcript_name "Nlrc3-203"; exon_number 12; exon_id "ENSMUSE00001257297.2"; level 2; protein_id "ENSMUSP00000137628.2"; transcript_support_level "2"; mgi_id "MGI:2444070"; tag "basic"; tag "Ensembl_canonical"; tag "GENCODE_Primary"; tag "appris_principal_1"; tag "CCDS"; ccdsid "CCDS49747.1"; havana_gene "OTTMUSG00000042324.1"; havana_transcript "OTTMUST00000111446.1";
chr16	HAVANA	exon	3770727	3770810	0	-	.	gene_id "ENSMUSG00000049871.15"; transcript_id "ENSMUST00000096308.12"; gene_type "protein_coding"; gene_name "Nlrc3"; transcript_type "retained_intron"; transcript_name "Nlrc3-201"; exon_number 11; exon_id "ENSMUSE00001300171.2"; level 2; transcript_support_level "1"; mgi_id "MGI:2444070"; havana_gene "OTTMUSG00000042324.1"; havana_transcript "OTTMUST00000111447.1";
chr16	HAVANA	exon	3770727	3770810	0	-	.	gene_id "ENSMUSG00000049871.15"; transcript_id "ENSMUST00000163478.3"; gene_type "protein_coding"; gene_name "Nlrc3"; transcript_type "retained_intron"; transcript_name "Nlrc3-202"; exon_number 9; exon_id "ENSMUSE00001300171.2"; level 2; transcript_support_level "1"; mgi_id "MGI:2444070"; havana_gene "OTTMUSG00000042324.1"; havana_transcript "OTTMUST00000111448.1";
chr16	ENSEMBL_gcm37	exon	3770727	3770810	0.524594537686436	-	.	gene_id "ENSMUSG00000049871.15"; transcript_id "ENSMUSG00000049871.15_tx_14"; exon_id "chr16_3770727_3770810_-"; exonnum "9"; txlen "3260";
chr16	ENSEMBL_gcm37	exon	3770727	3770810	0.50195973910764	-	.	gene_id "ENSMUSG00000049871.15"; transcript_id "ENSMUSG00000049871.15_tx_15"; exon_id "chr16_3770727_3770810_-"; exonnum "9"; txlen "3288";
chr16	ENSEMBL_gcm37	exon	3770727	3770810	0.494946781075186	-	.	gene_id "ENSMUSG00000049871.15"; transcript_id "ENSMUSG00000049871.15_tx_16"; exon_id "chr16_3770727_3770810_-"; exonnum "12"; txlen "5337";
chr16	ENSEMBL_gcm37	exon	3770727	3770810	0.417509995346186	-	.	gene_id "ENSMUSG00000049871.15"; transcript_id "ENSMUSG00000049871.15_tx_18"; exon_id "chr16_3770727_3770810_-"; exonnum "13"; txlen "5420";
chr16	ENSEMBL_gcm37	exon	3770727	3770810	0.377772865394257	-	.	gene_id "ENSMUSG00000049871.15"; transcript_id "ENSMUSG00000049871.15_tx_19"; exon_id "chr16_3770727_3770810_-"; exonnum "13"; txlen "5336";
chr16	ENSEMBL_gcm37	exon	3770727	3770810	0.364105896648692	-	.	gene_id "ENSMUSG00000049871.15"; transcript_id "ENSMUSG00000049871.15_tx_21"; exon_id "chr16_3770727_3770810_-"; exonnum "13"; txlen "5436";
chr16	ENSEMBL_gcm37	exon	3770727	3770810	0.337169869556086	-	.	gene_id "ENSMUSG00000049871.15"; transcript_id "ENSMUSG00000049871.15_tx_22"; exon_id "chr16_3770727_3770810_-"; exonnum "13"; txlen "5352";
chr16	ENSEMBL_gcm37	exon	3770727	3770810	0.315921480783815	-	.	gene_id "ENSMUSG00000049871.15"; transcript_id "ENSMUSG00000049871.15_tx_24"; exon_id "chr16_3770727_3770810_-"; exonnum "8"; txlen "3176";
chr16	ENSEMBL_gcm37	exon	3770727	3770810	0.30958912035958	-	.	gene_id "ENSMUSG00000049871.15"; transcript_id "ENSMUSG00000049871.15_tx_26"; exon_id "chr16_3770727_3770810_-"; exonnum "9"; txlen "3204";
chr16	ENSEMBL_gcm37	exon	3770727	3770810	0.293083783377756	-	.	gene_id "ENSMUSG00000049871.15"; transcript_id "ENSMUSG00000049871.15_tx_30"; exon_id "chr16_3770727_3770810_-"; exonnum "11"; txlen "5253";
chr16	ENSEMBL_gcm37	exon	3770727	3770810	0.20934555955554	-	.	gene_id "ENSMUSG00000049871.15"; transcript_id "ENSMUSG00000049871.15_tx_34"; exon_id "chr16_3770727_3770810_-"; exonnum "11"; txlen "5250";
chr16	ENSEMBL_gcm37	exon	3770727	3770810	0.20934555955554	-	.	gene_id "ENSMUSG00000049871.15"; transcript_id "ENSMUSG00000049871.15_tx_38"; exon_id "chr16_3770727_3770810_-"; exonnum "10"; txlen "5166";
chr16	ENSEMBL_gcm37	exon	3770727	3770810	0.199971314584877	-	.	gene_id "ENSMUSG00000049871.15"; transcript_id "ENSMUSG00000049871.15_tx_41"; exon_id "chr16_3770727_3770810_-"; exonnum "9"; txlen "3276";
chr16	ENSEMBL_gcm37	exon	3770727	3770810	0.199971314584877	-	.	gene_id "ENSMUSG00000049871.15"; transcript_id "ENSMUSG00000049871.15_tx_42"; exon_id "chr16_3770727_3770810_-"; exonnum "12"; txlen "5353";
chr16	ENSEMBL_gcm37	exon	3770727	3770810	0.189740230266853	-	.	gene_id "ENSMUSG00000049871.15"; transcript_id "ENSMUSG00000049871.15_tx_44"; exon_id "chr16_3770727_3770810_-"; exonnum "11"; txlen "3587";
chr16	ENSEMBL_gcm37	exon	3770727	3770810	0.189740230266853	-	.	gene_id "ENSMUSG00000049871.15"; transcript_id "ENSMUSG00000049871.15_tx_45"; exon_id "chr16_3770727_3770810_-"; exonnum "11"; txlen "3603";
chr16	ENSEMBL_gcm37	exon	3770727	3770810	0.147977399036969	-	.	gene_id "ENSMUSG00000049871.15"; transcript_id "ENSMUSG00000049871.15_tx_49"; exon_id "chr16_3770727_3770810_-"; exonnum "8"; txlen "3120";
chr16	ENSEMBL_gcm37	exon	3770727	3770810	0.147977399036969	-	.	gene_id "ENSMUSG00000049871.15"; transcript_id "ENSMUSG00000049871.15_tx_50"; exon_id "chr16_3770727_3770810_-"; exonnum "8"; txlen "3204";
chr16	HAVANA	exon	3771292	3771375	0	-	.	gene_id "ENSMUSG00000049871.15"; transcript_id "ENSMUST00000180200.8"; gene_type "protein_coding"; gene_name "Nlrc3"; transcript_type "protein_coding"; transcript_name "Nlrc3-204"; exon_number 8; exon_id "ENSMUSE00001276008.2"; level 2; protein_id "ENSMUSP00000137325.2"; transcript_support_level "1"; mgi_id "MGI:2444070"; tag "basic"; tag "CCDS"; ccdsid "CCDS70677.1"; havana_gene "OTTMUSG00000042324.1"; havana_transcript "OTTMUST00000111445.1";
chr16	HAVANA	CDS	3771292	3771375	0	-	1	gene_id "ENSMUSG00000049871.15"; transcript_id "ENSMUST00000180200.8"; gene_type "protein_coding"; gene_name "Nlrc3"; transcript_type "protein_coding"; transcript_name "Nlrc3-204"; exon_number 8; exon_id "ENSMUSE00001276008.2"; level 2; protein_id "ENSMUSP00000137325.2"; transcript_support_level "1"; mgi_id "MGI:2444070"; tag "basic"; tag "CCDS"; ccdsid "CCDS70677.1"; havana_gene "OTTMUSG00000042324.1"; havana_transcript "OTTMUST00000111445.1";
chr16	HAVANA	exon	3771292	3771375	0	-	.	gene_id "ENSMUSG00000049871.15"; transcript_id "ENSMUST00000177551.2"; gene_type "protein_coding"; gene_name "Nlrc3"; transcript_type "protein_coding"; transcript_name "Nlrc3-203"; exon_number 11; exon_id "ENSMUSE00001276008.2"; level 2; protein_id "ENSMUSP00000137628.2"; transcript_support_level "2"; mgi_id "MGI:2444070"; tag "basic"; tag "Ensembl_canonical"; tag "GENCODE_Primary"; tag "appris_principal_1"; tag "CCDS"; ccdsid "CCDS49747.1"; havana_gene "OTTMUSG00000042324.1"; havana_transcript "OTTMUST00000111446.1";
chr16	HAVANA	CDS	3771292	3771375	0	-	1	gene_id "ENSMUSG00000049871.15"; transcript_id "ENSMUST00000177551.2"; gene_type "protein_coding"; gene_name "Nlrc3"; transcript_type "protein_coding"; transcript_name "Nlrc3-203"; exon_number 11; exon_id "ENSMUSE00001276008.2"; level 2; protein_id "ENSMUSP00000137628.2"; transcript_support_level "2"; mgi_id "MGI:2444070"; tag "basic"; tag "Ensembl_canonical"; tag "GENCODE_Primary"; tag "appris_principal_1"; tag "CCDS"; ccdsid "CCDS49747.1"; havana_gene "OTTMUSG00000042324.1"; havana_transcript "OTTMUST00000111446.1";
chr16	HAVANA	exon	3771292	3771375	0	-	.	gene_id "ENSMUSG00000049871.15"; transcript_id "ENSMUST00000096308.12"; gene_type "protein_coding"; gene_name "Nlrc3"; transcript_type "retained_intron"; transcript_name "Nlrc3-201"; exon_number 10; exon_id "ENSMUSE00001278826.2"; level 2; transcript_support_level "1"; mgi_id "MGI:2444070"; havana_gene "OTTMUSG00000042324.1"; havana_transcript "OTTMUST00000111447.1";
chr16	ENSEMBL_gcm37	exon	3771292	3771375	0.524594537686436	-	.	gene_id "ENSMUSG00000049871.15"; transcript_id "ENSMUSG00000049871.15_tx_14"; exon_id "chr16_3771292_3771375_-"; exonnum "8"; txlen "3260";
chr16	ENSEMBL_gcm37	exon	3771292	3771375	0.50195973910764	-	.	gene_id "ENSMUSG00000049871.15"; transcript_id "ENSMUSG00000049871.15_tx_15"; exon_id "chr16_3771292_3771375_-"; exonnum "8"; txlen "3288";
chr16	ENSEMBL_gcm37	exon	3771292	3771375	0.494946781075186	-	.	gene_id "ENSMUSG00000049871.15"; transcript_id "ENSMUSG00000049871.15_tx_16"; exon_id "chr16_3771292_3771375_-"; exonnum "11"; txlen "5337";
chr16	ENSEMBL_gcm37	exon	3771292	3771375	0.417509995346186	-	.	gene_id "ENSMUSG00000049871.15"; transcript_id "ENSMUSG00000049871.15_tx_18"; exon_id "chr16_3771292_3771375_-"; exonnum "12"; txlen "5420";
chr16	ENSEMBL_gcm37	exon	3771292	3771375	0.377772865394257	-	.	gene_id "ENSMUSG00000049871.15"; transcript_id "ENSMUSG00000049871.15_tx_19"; exon_id "chr16_3771292_3771375_-"; exonnum "12"; txlen "5336";
chr16	ENSEMBL_gcm37	exon	3771292	3771375	0.315921480783815	-	.	gene_id "ENSMUSG00000049871.15"; transcript_id "ENSMUSG00000049871.15_tx_23"; exon_id "chr16_3771292_3771375_-"; exonnum "8"; txlen "3176";
chr16	ENSEMBL_gcm37	exon	3771292	3771375	0.315921480783815	-	.	gene_id "ENSMUSG00000049871.15"; transcript_id "ENSMUSG00000049871.15_tx_24"; exon_id "chr16_3771292_3771375_-"; exonnum "7"; txlen "3176";
chr16	ENSEMBL_gcm37	exon	3771292	3771375	0.315921480783815	-	.	gene_id "ENSMUSG00000049871.15"; transcript_id "ENSMUSG00000049871.15_tx_25"; exon_id "chr16_3771292_3771375_-"; exonnum "7"; txlen "3092";
chr16	ENSEMBL_gcm37	exon	3771292	3771375	0.30958912035958	-	.	gene_id "ENSMUSG00000049871.15"; transcript_id "ENSMUSG00000049871.15_tx_26"; exon_id "chr16_3771292_3771375_-"; exonnum "8"; txlen "3204";
chr16	ENSEMBL_gcm37	exon	3771292	3771375	0.293083783377756	-	.	gene_id "ENSMUSG00000049871.15"; transcript_id "ENSMUSG00000049871.15_tx_29"; exon_id "chr16_3771292_3771375_-"; exonnum "11"; txlen "5253";
chr16	ENSEMBL_gcm37	exon	3771292	3771375	0.293083783377756	-	.	gene_id "ENSMUSG00000049871.15"; transcript_id "ENSMUSG00000049871.15_tx_30"; exon_id "chr16_3771292_3771375_-"; exonnum "10"; txlen "5253";
chr16	ENSEMBL_gcm37	exon	3771292	3771375	0.293083783377756	-	.	gene_id "ENSMUSG00000049871.15"; transcript_id "ENSMUSG00000049871.15_tx_32"; exon_id "chr16_3771292_3771375_-"; exonnum "10"; txlen "5169";
chr16	ENSEMBL_gcm37	exon	3771292	3771375	0.20934555955554	-	.	gene_id "ENSMUSG00000049871.15"; transcript_id "ENSMUSG00000049871.15_tx_34"; exon_id "chr16_3771292_3771375_-"; exonnum "10"; txlen "5250";
chr16	ENSEMBL_gcm37	exon	3771292	3771375	0.20934555955554	-	.	gene_id "ENSMUSG00000049871.15"; transcript_id "ENSMUSG00000049871.15_tx_37"; exon_id "chr16_3771292_3771375_-"; exonnum "10"; txlen "5166";
chr16	ENSEMBL_gcm37	exon	3771292	3771375	0.20934555955554	-	.	gene_id "ENSMUSG00000049871.15"; transcript_id "ENSMUSG00000049871.15_tx_38"; exon_id "chr16_3771292_3771375_-"; exonnum "9"; txlen "5166";
chr16	ENSEMBL_gcm37	exon	3771292	3771375	0.20934555955554	-	.	gene_id "ENSMUSG00000049871.15"; transcript_id "ENSMUSG00000049871.15_tx_40"; exon_id "chr16_3771292_3771375_-"; exonnum "9"; txlen "5082";
chr16	ENSEMBL_gcm37	exon	3771292	3771375	0.189740230266853	-	.	gene_id "ENSMUSG00000049871.15"; transcript_id "ENSMUSG00000049871.15_tx_44"; exon_id "chr16_3771292_3771375_-"; exonnum "10"; txlen "3587";
chr16	ENSEMBL_gcm37	exon	3771292	3771375	0.157842558972767	-	.	gene_id "ENSMUSG00000049871.15"; transcript_id "ENSMUSG00000049871.15_tx_47"; exon_id "chr16_3771292_3771375_-"; exonnum "8"; txlen "3120";
chr16	ENSEMBL_gcm37	exon	3771292	3771375	0.157842558972767	-	.	gene_id "ENSMUSG00000049871.15"; transcript_id "ENSMUSG00000049871.15_tx_48"; exon_id "chr16_3771292_3771375_-"; exonnum "8"; txlen "3204";
chr16	ENSEMBL_gcm37	exon	3771292	3771375	0.147977399036969	-	.	gene_id "ENSMUSG00000049871.15"; transcript_id "ENSMUSG00000049871.15_tx_49"; exon_id "chr16_3771292_3771375_-"; exonnum "7"; txlen "3120";
chr16	ENSEMBL_gcm37	exon	3771292	3771375	0.147977399036969	-	.	gene_id "ENSMUSG00000049871.15"; transcript_id "ENSMUSG00000049871.15_tx_50"; exon_id "chr16_3771292_3771375_-"; exonnum "7"; txlen "3204";
chr16	ENSEMBL_gcm37	exon	3771292	3771375	0.147977399036969	-	.	gene_id "ENSMUSG00000049871.15"; transcript_id "ENSMUSG00000049871.15_tx_51"; exon_id "chr16_3771292_3771375_-"; exonnum "7"; txlen "3036";
chr16	ENSEMBL_gcm37	exon	3771292	3771375	0.147977399036969	-	.	gene_id "ENSMUSG00000049871.15"; transcript_id "ENSMUSG00000049871.15_tx_52"; exon_id "chr16_3771292_3771375_-"; exonnum "7"; txlen "3120";
chr16	HAVANA	exon	3771292	3771391	0	-	.	gene_id "ENSMUSG00000049871.15"; transcript_id "ENSMUST00000163478.3"; gene_type "protein_coding"; gene_name "Nlrc3"; transcript_type "retained_intron"; transcript_name "Nlrc3-202"; exon_number 8; exon_id "ENSMUSE00001037720.2"; level 2; transcript_support_level "1"; mgi_id "MGI:2444070"; havana_gene "OTTMUSG00000042324.1"; havana_transcript "OTTMUST00000111448.1";
chr16	ENSEMBL_gcm37	exon	3771292	3771391	0.364105896648692	-	.	gene_id "ENSMUSG00000049871.15"; transcript_id "ENSMUSG00000049871.15_tx_21"; exon_id "chr16_3771292_3771391_-"; exonnum "12"; txlen "5436";
chr16	ENSEMBL_gcm37	exon	3771292	3771391	0.337169869556086	-	.	gene_id "ENSMUSG00000049871.15"; transcript_id "ENSMUSG00000049871.15_tx_22"; exon_id "chr16_3771292_3771391_-"; exonnum "12"; txlen "5352";
chr16	ENSEMBL_gcm37	exon	3771292	3771391	0.199971314584877	-	.	gene_id "ENSMUSG00000049871.15"; transcript_id "ENSMUSG00000049871.15_tx_41"; exon_id "chr16_3771292_3771391_-"; exonnum "8"; txlen "3276";
chr16	ENSEMBL_gcm37	exon	3771292	3771391	0.199971314584877	-	.	gene_id "ENSMUSG00000049871.15"; transcript_id "ENSMUSG00000049871.15_tx_42"; exon_id "chr16_3771292_3771391_-"; exonnum "11"; txlen "5353";
chr16	ENSEMBL_gcm37	exon	3771292	3771391	0.189740230266853	-	.	gene_id "ENSMUSG00000049871.15"; transcript_id "ENSMUSG00000049871.15_tx_45"; exon_id "chr16_3771292_3771391_-"; exonnum "10"; txlen "3603";
chr16	HAVANA	exon	3771796	3771879	0	-	.	gene_id "ENSMUSG00000049871.15"; transcript_id "ENSMUST00000180200.8"; gene_type "protein_coding"; gene_name "Nlrc3"; transcript_type "protein_coding"; transcript_name "Nlrc3-204"; exon_number 7; exon_id "ENSMUSE00001267928.2"; level 2; protein_id "ENSMUSP00000137325.2"; transcript_support_level "1"; mgi_id "MGI:2444070"; tag "basic"; tag "CCDS"; ccdsid "CCDS70677.1"; havana_gene "OTTMUSG00000042324.1"; havana_transcript "OTTMUST00000111445.1";
chr16	HAVANA	CDS	3771796	3771879	0	-	1	gene_id "ENSMUSG00000049871.15"; transcript_id "ENSMUST00000180200.8"; gene_type "protein_coding"; gene_name "Nlrc3"; transcript_type "protein_coding"; transcript_name "Nlrc3-204"; exon_number 7; exon_id "ENSMUSE00001267928.2"; level 2; protein_id "ENSMUSP00000137325.2"; transcript_support_level "1"; mgi_id "MGI:2444070"; tag "basic"; tag "CCDS"; ccdsid "CCDS70677.1"; havana_gene "OTTMUSG00000042324.1"; havana_transcript "OTTMUST00000111445.1";
chr16	HAVANA	exon	3771796	3771879	0	-	.	gene_id "ENSMUSG00000049871.15"; transcript_id "ENSMUST00000177551.2"; gene_type "protein_coding"; gene_name "Nlrc3"; transcript_type "protein_coding"; transcript_name "Nlrc3-203"; exon_number 10; exon_id "ENSMUSE00001267928.2"; level 2; protein_id "ENSMUSP00000137628.2"; transcript_support_level "2"; mgi_id "MGI:2444070"; tag "basic"; tag "Ensembl_canonical"; tag "GENCODE_Primary"; tag "appris_principal_1"; tag "CCDS"; ccdsid "CCDS49747.1"; havana_gene "OTTMUSG00000042324.1"; havana_transcript "OTTMUST00000111446.1";
chr16	HAVANA	CDS	3771796	3771879	0	-	1	gene_id "ENSMUSG00000049871.15"; transcript_id "ENSMUST00000177551.2"; gene_type "protein_coding"; gene_name "Nlrc3"; transcript_type "protein_coding"; transcript_name "Nlrc3-203"; exon_number 10; exon_id "ENSMUSE00001267928.2"; level 2; protein_id "ENSMUSP00000137628.2"; transcript_support_level "2"; mgi_id "MGI:2444070"; tag "basic"; tag "Ensembl_canonical"; tag "GENCODE_Primary"; tag "appris_principal_1"; tag "CCDS"; ccdsid "CCDS49747.1"; havana_gene "OTTMUSG00000042324.1"; havana_transcript "OTTMUST00000111446.1";
chr16	HAVANA	exon	3771796	3771879	0	-	.	gene_id "ENSMUSG00000049871.15"; transcript_id "ENSMUST00000229884.2"; gene_type "protein_coding"; gene_name "Nlrc3"; transcript_type "protein_coding"; transcript_name "Nlrc3-205"; exon_number 9; exon_id "ENSMUSE00001267928.2"; level 2; protein_id "ENSMUSP00000155241.2"; mgi_id "MGI:2444070"; tag "mRNA_start_NF"; tag "cds_start_NF"; havana_gene "OTTMUSG00000042324.1"; havana_transcript "OTTMUST00000171612.1";
chr16	HAVANA	CDS	3771796	3771879	0	-	1	gene_id "ENSMUSG00000049871.15"; transcript_id "ENSMUST00000229884.2"; gene_type "protein_coding"; gene_name "Nlrc3"; transcript_type "protein_coding"; transcript_name "Nlrc3-205"; exon_number 9; exon_id "ENSMUSE00001267928.2"; level 2; protein_id "ENSMUSP00000155241.2"; mgi_id "MGI:2444070"; tag "mRNA_start_NF"; tag "cds_start_NF"; havana_gene "OTTMUSG00000042324.1"; havana_transcript "OTTMUST00000171612.1";
chr16	HAVANA	exon	3771796	3771879	0	-	.	gene_id "ENSMUSG00000049871.15"; transcript_id "ENSMUST00000096308.12"; gene_type "protein_coding"; gene_name "Nlrc3"; transcript_type "retained_intron"; transcript_name "Nlrc3-201"; exon_number 9; exon_id "ENSMUSE00001207051.2"; level 2; transcript_support_level "1"; mgi_id "MGI:2444070"; havana_gene "OTTMUSG00000042324.1"; havana_transcript "OTTMUST00000111447.1";
chr16	HAVANA	exon	3771796	3771879	0	-	.	gene_id "ENSMUSG00000049871.15"; transcript_id "ENSMUST00000163478.3"; gene_type "protein_coding"; gene_name "Nlrc3"; transcript_type "retained_intron"; transcript_name "Nlrc3-202"; exon_number 7; exon_id "ENSMUSE00001207051.2"; level 2; transcript_support_level "1"; mgi_id "MGI:2444070"; havana_gene "OTTMUSG00000042324.1"; havana_transcript "OTTMUST00000111448.1";
chr16	ENSEMBL_gcm37	exon	3771796	3771879	0.524594537686436	-	.	gene_id "ENSMUSG00000049871.15"; transcript_id "ENSMUSG00000049871.15_tx_14"; exon_id "chr16_3771796_3771879_-"; exonnum "7"; txlen "3260";
chr16	ENSEMBL_gcm37	exon	3771796	3771879	0.50195973910764	-	.	gene_id "ENSMUSG00000049871.15"; transcript_id "ENSMUSG00000049871.15_tx_15"; exon_id "chr16_3771796_3771879_-"; exonnum "7"; txlen "3288";
chr16	ENSEMBL_gcm37	exon	3771796	3771879	0.494946781075186	-	.	gene_id "ENSMUSG00000049871.15"; transcript_id "ENSMUSG00000049871.15_tx_16"; exon_id "chr16_3771796_3771879_-"; exonnum "10"; txlen "5337";
chr16	ENSEMBL_gcm37	exon	3771796	3771879	0.417509995346186	-	.	gene_id "ENSMUSG00000049871.15"; transcript_id "ENSMUSG00000049871.15_tx_18"; exon_id "chr16_3771796_3771879_-"; exonnum "11"; txlen "5420";
chr16	ENSEMBL_gcm37	exon	3771796	3771879	0.377772865394257	-	.	gene_id "ENSMUSG00000049871.15"; transcript_id "ENSMUSG00000049871.15_tx_19"; exon_id "chr16_3771796_3771879_-"; exonnum "11"; txlen "5336";
chr16	ENSEMBL_gcm37	exon	3771796	3771879	0.364105896648692	-	.	gene_id "ENSMUSG00000049871.15"; transcript_id "ENSMUSG00000049871.15_tx_21"; exon_id "chr16_3771796_3771879_-"; exonnum "11"; txlen "5436";
chr16	ENSEMBL_gcm37	exon	3771796	3771879	0.337169869556086	-	.	gene_id "ENSMUSG00000049871.15"; transcript_id "ENSMUSG00000049871.15_tx_22"; exon_id "chr16_3771796_3771879_-"; exonnum "11"; txlen "5352";
chr16	ENSEMBL_gcm37	exon	3771796	3771879	0.315921480783815	-	.	gene_id "ENSMUSG00000049871.15"; transcript_id "ENSMUSG00000049871.15_tx_23"; exon_id "chr16_3771796_3771879_-"; exonnum "7"; txlen "3176";
chr16	ENSEMBL_gcm37	exon	3771796	3771879	0.315921480783815	-	.	gene_id "ENSMUSG00000049871.15"; transcript_id "ENSMUSG00000049871.15_tx_24"; exon_id "chr16_3771796_3771879_-"; exonnum "6"; txlen "3176";
chr16	ENSEMBL_gcm37	exon	3771796	3771879	0.315921480783815	-	.	gene_id "ENSMUSG00000049871.15"; transcript_id "ENSMUSG00000049871.15_tx_25"; exon_id "chr16_3771796_3771879_-"; exonnum "6"; txlen "3092";
chr16	ENSEMBL_gcm37	exon	3771796	3771879	0.30958912035958	-	.	gene_id "ENSMUSG00000049871.15"; transcript_id "ENSMUSG00000049871.15_tx_26"; exon_id "chr16_3771796_3771879_-"; exonnum "7"; txlen "3204";
chr16	ENSEMBL_gcm37	exon	3771796	3771879	0.293083783377756	-	.	gene_id "ENSMUSG00000049871.15"; transcript_id "ENSMUSG00000049871.15_tx_29"; exon_id "chr16_3771796_3771879_-"; exonnum "10"; txlen "5253";
chr16	ENSEMBL_gcm37	exon	3771796	3771879	0.293083783377756	-	.	gene_id "ENSMUSG00000049871.15"; transcript_id "ENSMUSG00000049871.15_tx_30"; exon_id "chr16_3771796_3771879_-"; exonnum "9"; txlen "5253";
chr16	ENSEMBL_gcm37	exon	3771796	3771879	0.293083783377756	-	.	gene_id "ENSMUSG00000049871.15"; transcript_id "ENSMUSG00000049871.15_tx_32"; exon_id "chr16_3771796_3771879_-"; exonnum "9"; txlen "5169";
chr16	ENSEMBL_gcm37	exon	3771796	3771879	0.20934555955554	-	.	gene_id "ENSMUSG00000049871.15"; transcript_id "ENSMUSG00000049871.15_tx_34"; exon_id "chr16_3771796_3771879_-"; exonnum "9"; txlen "5250";
chr16	ENSEMBL_gcm37	exon	3771796	3771879	0.20934555955554	-	.	gene_id "ENSMUSG00000049871.15"; transcript_id "ENSMUSG00000049871.15_tx_37"; exon_id "chr16_3771796_3771879_-"; exonnum "9"; txlen "5166";
chr16	ENSEMBL_gcm37	exon	3771796	3771879	0.20934555955554	-	.	gene_id "ENSMUSG00000049871.15"; transcript_id "ENSMUSG00000049871.15_tx_38"; exon_id "chr16_3771796_3771879_-"; exonnum "8"; txlen "5166";
chr16	ENSEMBL_gcm37	exon	3771796	3771879	0.20934555955554	-	.	gene_id "ENSMUSG00000049871.15"; transcript_id "ENSMUSG00000049871.15_tx_40"; exon_id "chr16_3771796_3771879_-"; exonnum "8"; txlen "5082";
chr16	ENSEMBL_gcm37	exon	3771796	3771879	0.199971314584877	-	.	gene_id "ENSMUSG00000049871.15"; transcript_id "ENSMUSG00000049871.15_tx_41"; exon_id "chr16_3771796_3771879_-"; exonnum "7"; txlen "3276";
chr16	ENSEMBL_gcm37	exon	3771796	3771879	0.199971314584877	-	.	gene_id "ENSMUSG00000049871.15"; transcript_id "ENSMUSG00000049871.15_tx_42"; exon_id "chr16_3771796_3771879_-"; exonnum "10"; txlen "5353";
chr16	ENSEMBL_gcm37	exon	3771796	3771879	0.189740230266853	-	.	gene_id "ENSMUSG00000049871.15"; transcript_id "ENSMUSG00000049871.15_tx_44"; exon_id "chr16_3771796_3771879_-"; exonnum "9"; txlen "3587";
chr16	ENSEMBL_gcm37	exon	3771796	3771879	0.189740230266853	-	.	gene_id "ENSMUSG00000049871.15"; transcript_id "ENSMUSG00000049871.15_tx_45"; exon_id "chr16_3771796_3771879_-"; exonnum "9"; txlen "3603";
chr16	ENSEMBL_gcm37	exon	3771796	3771879	0.157842558972767	-	.	gene_id "ENSMUSG00000049871.15"; transcript_id "ENSMUSG00000049871.15_tx_47"; exon_id "chr16_3771796_3771879_-"; exonnum "7"; txlen "3120";
chr16	ENSEMBL_gcm37	exon	3771796	3771879	0.157842558972767	-	.	gene_id "ENSMUSG00000049871.15"; transcript_id "ENSMUSG00000049871.15_tx_48"; exon_id "chr16_3771796_3771879_-"; exonnum "7"; txlen "3204";
chr16	HAVANA	exon	3772420	3772503	0	-	.	gene_id "ENSMUSG00000049871.15"; transcript_id "ENSMUST00000180200.8"; gene_type "protein_coding"; gene_name "Nlrc3"; transcript_type "protein_coding"; transcript_name "Nlrc3-204"; exon_number 6; exon_id "ENSMUSE00001255935.2"; level 2; protein_id "ENSMUSP00000137325.2"; transcript_support_level "1"; mgi_id "MGI:2444070"; tag "basic"; tag "CCDS"; ccdsid "CCDS70677.1"; havana_gene "OTTMUSG00000042324.1"; havana_transcript "OTTMUST00000111445.1";
chr16	HAVANA	CDS	3772420	3772503	0	-	1	gene_id "ENSMUSG00000049871.15"; transcript_id "ENSMUST00000180200.8"; gene_type "protein_coding"; gene_name "Nlrc3"; transcript_type "protein_coding"; transcript_name "Nlrc3-204"; exon_number 6; exon_id "ENSMUSE00001255935.2"; level 2; protein_id "ENSMUSP00000137325.2"; transcript_support_level "1"; mgi_id "MGI:2444070"; tag "basic"; tag "CCDS"; ccdsid "CCDS70677.1"; havana_gene "OTTMUSG00000042324.1"; havana_transcript "OTTMUST00000111445.1";
chr16	HAVANA	exon	3772420	3772503	0	-	.	gene_id "ENSMUSG00000049871.15"; transcript_id "ENSMUST00000177551.2"; gene_type "protein_coding"; gene_name "Nlrc3"; transcript_type "protein_coding"; transcript_name "Nlrc3-203"; exon_number 9; exon_id "ENSMUSE00001255935.2"; level 2; protein_id "ENSMUSP00000137628.2"; transcript_support_level "2"; mgi_id "MGI:2444070"; tag "basic"; tag "Ensembl_canonical"; tag "GENCODE_Primary"; tag "appris_principal_1"; tag "CCDS"; ccdsid "CCDS49747.1"; havana_gene "OTTMUSG00000042324.1"; havana_transcript "OTTMUST00000111446.1";
chr16	HAVANA	CDS	3772420	3772503	0	-	1	gene_id "ENSMUSG00000049871.15"; transcript_id "ENSMUST00000177551.2"; gene_type "protein_coding"; gene_name "Nlrc3"; transcript_type "protein_coding"; transcript_name "Nlrc3-203"; exon_number 9; exon_id "ENSMUSE00001255935.2"; level 2; protein_id "ENSMUSP00000137628.2"; transcript_support_level "2"; mgi_id "MGI:2444070"; tag "basic"; tag "Ensembl_canonical"; tag "GENCODE_Primary"; tag "appris_principal_1"; tag "CCDS"; ccdsid "CCDS49747.1"; havana_gene "OTTMUSG00000042324.1"; havana_transcript "OTTMUST00000111446.1";
chr16	HAVANA	exon	3772420	3772503	0	-	.	gene_id "ENSMUSG00000049871.15"; transcript_id "ENSMUST00000229884.2"; gene_type "protein_coding"; gene_name "Nlrc3"; transcript_type "protein_coding"; transcript_name "Nlrc3-205"; exon_number 8; exon_id "ENSMUSE00001255935.2"; level 2; protein_id "ENSMUSP00000155241.2"; mgi_id "MGI:2444070"; tag "mRNA_start_NF"; tag "cds_start_NF"; havana_gene "OTTMUSG00000042324.1"; havana_transcript "OTTMUST00000171612.1";
chr16	HAVANA	CDS	3772420	3772503	0	-	1	gene_id "ENSMUSG00000049871.15"; transcript_id "ENSMUST00000229884.2"; gene_type "protein_coding"; gene_name "Nlrc3"; transcript_type "protein_coding"; transcript_name "Nlrc3-205"; exon_number 8; exon_id "ENSMUSE00001255935.2"; level 2; protein_id "ENSMUSP00000155241.2"; mgi_id "MGI:2444070"; tag "mRNA_start_NF"; tag "cds_start_NF"; havana_gene "OTTMUSG00000042324.1"; havana_transcript "OTTMUST00000171612.1";
chr16	HAVANA	exon	3772420	3772503	0	-	.	gene_id "ENSMUSG00000049871.15"; transcript_id "ENSMUST00000096308.12"; gene_type "protein_coding"; gene_name "Nlrc3"; transcript_type "retained_intron"; transcript_name "Nlrc3-201"; exon_number 8; exon_id "ENSMUSE00001223701.2"; level 2; transcript_support_level "1"; mgi_id "MGI:2444070"; havana_gene "OTTMUSG00000042324.1"; havana_transcript "OTTMUST00000111447.1";
chr16	HAVANA	exon	3772420	3772503	0	-	.	gene_id "ENSMUSG00000049871.15"; transcript_id "ENSMUST00000163478.3"; gene_type "protein_coding"; gene_name "Nlrc3"; transcript_type "retained_intron"; transcript_name "Nlrc3-202"; exon_number 6; exon_id "ENSMUSE00001223701.2"; level 2; transcript_support_level "1"; mgi_id "MGI:2444070"; havana_gene "OTTMUSG00000042324.1"; havana_transcript "OTTMUST00000111448.1";
chr16	ENSEMBL_gcm37	exon	3772420	3772503	0.524594537686436	-	.	gene_id "ENSMUSG00000049871.15"; transcript_id "ENSMUSG00000049871.15_tx_14"; exon_id "chr16_3772420_3772503_-"; exonnum "6"; txlen "3260";
chr16	ENSEMBL_gcm37	exon	3772420	3772503	0.50195973910764	-	.	gene_id "ENSMUSG00000049871.15"; transcript_id "ENSMUSG00000049871.15_tx_15"; exon_id "chr16_3772420_3772503_-"; exonnum "6"; txlen "3288";
chr16	ENSEMBL_gcm37	exon	3772420	3772503	0.494946781075186	-	.	gene_id "ENSMUSG00000049871.15"; transcript_id "ENSMUSG00000049871.15_tx_16"; exon_id "chr16_3772420_3772503_-"; exonnum "9"; txlen "5337";
chr16	ENSEMBL_gcm37	exon	3772420	3772503	0.417509995346186	-	.	gene_id "ENSMUSG00000049871.15"; transcript_id "ENSMUSG00000049871.15_tx_18"; exon_id "chr16_3772420_3772503_-"; exonnum "10"; txlen "5420";
chr16	ENSEMBL_gcm37	exon	3772420	3772503	0.377772865394257	-	.	gene_id "ENSMUSG00000049871.15"; transcript_id "ENSMUSG00000049871.15_tx_19"; exon_id "chr16_3772420_3772503_-"; exonnum "10"; txlen "5336";
chr16	ENSEMBL_gcm37	exon	3772420	3772503	0.364105896648692	-	.	gene_id "ENSMUSG00000049871.15"; transcript_id "ENSMUSG00000049871.15_tx_21"; exon_id "chr16_3772420_3772503_-"; exonnum "10"; txlen "5436";
chr16	ENSEMBL_gcm37	exon	3772420	3772503	0.337169869556086	-	.	gene_id "ENSMUSG00000049871.15"; transcript_id "ENSMUSG00000049871.15_tx_22"; exon_id "chr16_3772420_3772503_-"; exonnum "10"; txlen "5352";
chr16	ENSEMBL_gcm37	exon	3772420	3772503	0.315921480783815	-	.	gene_id "ENSMUSG00000049871.15"; transcript_id "ENSMUSG00000049871.15_tx_23"; exon_id "chr16_3772420_3772503_-"; exonnum "6"; txlen "3176";
chr16	ENSEMBL_gcm37	exon	3772420	3772503	0.315921480783815	-	.	gene_id "ENSMUSG00000049871.15"; transcript_id "ENSMUSG00000049871.15_tx_24"; exon_id "chr16_3772420_3772503_-"; exonnum "5"; txlen "3176";
chr16	ENSEMBL_gcm37	exon	3772420	3772503	0.315921480783815	-	.	gene_id "ENSMUSG00000049871.15"; transcript_id "ENSMUSG00000049871.15_tx_25"; exon_id "chr16_3772420_3772503_-"; exonnum "5"; txlen "3092";
chr16	ENSEMBL_gcm37	exon	3772420	3772503	0.30958912035958	-	.	gene_id "ENSMUSG00000049871.15"; transcript_id "ENSMUSG00000049871.15_tx_26"; exon_id "chr16_3772420_3772503_-"; exonnum "6"; txlen "3204";
chr16	ENSEMBL_gcm37	exon	3772420	3772503	0.293083783377756	-	.	gene_id "ENSMUSG00000049871.15"; transcript_id "ENSMUSG00000049871.15_tx_29"; exon_id "chr16_3772420_3772503_-"; exonnum "9"; txlen "5253";
chr16	ENSEMBL_gcm37	exon	3772420	3772503	0.293083783377756	-	.	gene_id "ENSMUSG00000049871.15"; transcript_id "ENSMUSG00000049871.15_tx_30"; exon_id "chr16_3772420_3772503_-"; exonnum "8"; txlen "5253";
chr16	ENSEMBL_gcm37	exon	3772420	3772503	0.293083783377756	-	.	gene_id "ENSMUSG00000049871.15"; transcript_id "ENSMUSG00000049871.15_tx_32"; exon_id "chr16_3772420_3772503_-"; exonnum "8"; txlen "5169";
chr16	ENSEMBL_gcm37	exon	3772420	3772503	0.20934555955554	-	.	gene_id "ENSMUSG00000049871.15"; transcript_id "ENSMUSG00000049871.15_tx_34"; exon_id "chr16_3772420_3772503_-"; exonnum "8"; txlen "5250";
chr16	ENSEMBL_gcm37	exon	3772420	3772503	0.20934555955554	-	.	gene_id "ENSMUSG00000049871.15"; transcript_id "ENSMUSG00000049871.15_tx_37"; exon_id "chr16_3772420_3772503_-"; exonnum "8"; txlen "5166";
chr16	ENSEMBL_gcm37	exon	3772420	3772503	0.20934555955554	-	.	gene_id "ENSMUSG00000049871.15"; transcript_id "ENSMUSG00000049871.15_tx_38"; exon_id "chr16_3772420_3772503_-"; exonnum "7"; txlen "5166";
chr16	ENSEMBL_gcm37	exon	3772420	3772503	0.20934555955554	-	.	gene_id "ENSMUSG00000049871.15"; transcript_id "ENSMUSG00000049871.15_tx_40"; exon_id "chr16_3772420_3772503_-"; exonnum "7"; txlen "5082";
chr16	ENSEMBL_gcm37	exon	3772420	3772503	0.199971314584877	-	.	gene_id "ENSMUSG00000049871.15"; transcript_id "ENSMUSG00000049871.15_tx_41"; exon_id "chr16_3772420_3772503_-"; exonnum "6"; txlen "3276";
chr16	ENSEMBL_gcm37	exon	3772420	3772503	0.199971314584877	-	.	gene_id "ENSMUSG00000049871.15"; transcript_id "ENSMUSG00000049871.15_tx_42"; exon_id "chr16_3772420_3772503_-"; exonnum "9"; txlen "5353";
chr16	ENSEMBL_gcm37	exon	3772420	3772503	0.189740230266853	-	.	gene_id "ENSMUSG00000049871.15"; transcript_id "ENSMUSG00000049871.15_tx_44"; exon_id "chr16_3772420_3772503_-"; exonnum "8"; txlen "3587";
chr16	ENSEMBL_gcm37	exon	3772420	3772503	0.189740230266853	-	.	gene_id "ENSMUSG00000049871.15"; transcript_id "ENSMUSG00000049871.15_tx_45"; exon_id "chr16_3772420_3772503_-"; exonnum "8"; txlen "3603";
chr16	ENSEMBL_gcm37	exon	3772420	3772503	0.157842558972767	-	.	gene_id "ENSMUSG00000049871.15"; transcript_id "ENSMUSG00000049871.15_tx_47"; exon_id "chr16_3772420_3772503_-"; exonnum "6"; txlen "3120";
chr16	ENSEMBL_gcm37	exon	3772420	3772503	0.157842558972767	-	.	gene_id "ENSMUSG00000049871.15"; transcript_id "ENSMUSG00000049871.15_tx_48"; exon_id "chr16_3772420_3772503_-"; exonnum "6"; txlen "3204";
chr16	ENSEMBL_gcm37	exon	3772420	3772503	0.147977399036969	-	.	gene_id "ENSMUSG00000049871.15"; transcript_id "ENSMUSG00000049871.15_tx_49"; exon_id "chr16_3772420_3772503_-"; exonnum "6"; txlen "3120";
chr16	ENSEMBL_gcm37	exon	3772420	3772503	0.147977399036969	-	.	gene_id "ENSMUSG00000049871.15"; transcript_id "ENSMUSG00000049871.15_tx_50"; exon_id "chr16_3772420_3772503_-"; exonnum "6"; txlen "3204";
chr16	ENSEMBL_gcm37	exon	3772420	3772503	0.147977399036969	-	.	gene_id "ENSMUSG00000049871.15"; transcript_id "ENSMUSG00000049871.15_tx_51"; exon_id "chr16_3772420_3772503_-"; exonnum "6"; txlen "3036";
chr16	ENSEMBL_gcm37	exon	3772420	3772503	0.147977399036969	-	.	gene_id "ENSMUSG00000049871.15"; transcript_id "ENSMUSG00000049871.15_tx_52"; exon_id "chr16_3772420_3772503_-"; exonnum "6"; txlen "3120";
chr16	HAVANA	exon	3773009	3773092	0	-	.	gene_id "ENSMUSG00000049871.15"; transcript_id "ENSMUST00000180200.8"; gene_type "protein_coding"; gene_name "Nlrc3"; transcript_type "protein_coding"; transcript_name "Nlrc3-204"; exon_number 5; exon_id "ENSMUSE00001227287.2"; level 2; protein_id "ENSMUSP00000137325.2"; transcript_support_level "1"; mgi_id "MGI:2444070"; tag "basic"; tag "CCDS"; ccdsid "CCDS70677.1"; havana_gene "OTTMUSG00000042324.1"; havana_transcript "OTTMUST00000111445.1";
chr16	HAVANA	CDS	3773009	3773092	0	-	1	gene_id "ENSMUSG00000049871.15"; transcript_id "ENSMUST00000180200.8"; gene_type "protein_coding"; gene_name "Nlrc3"; transcript_type "protein_coding"; transcript_name "Nlrc3-204"; exon_number 5; exon_id "ENSMUSE00001227287.2"; level 2; protein_id "ENSMUSP00000137325.2"; transcript_support_level "1"; mgi_id "MGI:2444070"; tag "basic"; tag "CCDS"; ccdsid "CCDS70677.1"; havana_gene "OTTMUSG00000042324.1"; havana_transcript "OTTMUST00000111445.1";
chr16	HAVANA	exon	3773009	3773092	0	-	.	gene_id "ENSMUSG00000049871.15"; transcript_id "ENSMUST00000177551.2"; gene_type "protein_coding"; gene_name "Nlrc3"; transcript_type "protein_coding"; transcript_name "Nlrc3-203"; exon_number 8; exon_id "ENSMUSE00001227287.2"; level 2; protein_id "ENSMUSP00000137628.2"; transcript_support_level "2"; mgi_id "MGI:2444070"; tag "basic"; tag "Ensembl_canonical"; tag "GENCODE_Primary"; tag "appris_principal_1"; tag "CCDS"; ccdsid "CCDS49747.1"; havana_gene "OTTMUSG00000042324.1"; havana_transcript "OTTMUST00000111446.1";
chr16	HAVANA	CDS	3773009	3773092	0	-	1	gene_id "ENSMUSG00000049871.15"; transcript_id "ENSMUST00000177551.2"; gene_type "protein_coding"; gene_name "Nlrc3"; transcript_type "protein_coding"; transcript_name "Nlrc3-203"; exon_number 8; exon_id "ENSMUSE00001227287.2"; level 2; protein_id "ENSMUSP00000137628.2"; transcript_support_level "2"; mgi_id "MGI:2444070"; tag "basic"; tag "Ensembl_canonical"; tag "GENCODE_Primary"; tag "appris_principal_1"; tag "CCDS"; ccdsid "CCDS49747.1"; havana_gene "OTTMUSG00000042324.1"; havana_transcript "OTTMUST00000111446.1";
chr16	HAVANA	exon	3773009	3773092	0	-	.	gene_id "ENSMUSG00000049871.15"; transcript_id "ENSMUST00000229884.2"; gene_type "protein_coding"; gene_name "Nlrc3"; transcript_type "protein_coding"; transcript_name "Nlrc3-205"; exon_number 7; exon_id "ENSMUSE00001227287.2"; level 2; protein_id "ENSMUSP00000155241.2"; mgi_id "MGI:2444070"; tag "mRNA_start_NF"; tag "cds_start_NF"; havana_gene "OTTMUSG00000042324.1"; havana_transcript "OTTMUST00000171612.1";
chr16	HAVANA	CDS	3773009	3773092	0	-	1	gene_id "ENSMUSG00000049871.15"; transcript_id "ENSMUST00000229884.2"; gene_type "protein_coding"; gene_name "Nlrc3"; transcript_type "protein_coding"; transcript_name "Nlrc3-205"; exon_number 7; exon_id "ENSMUSE00001227287.2"; level 2; protein_id "ENSMUSP00000155241.2"; mgi_id "MGI:2444070"; tag "mRNA_start_NF"; tag "cds_start_NF"; havana_gene "OTTMUSG00000042324.1"; havana_transcript "OTTMUST00000171612.1";
chr16	HAVANA	exon	3773009	3773092	0	-	.	gene_id "ENSMUSG00000049871.15"; transcript_id "ENSMUST00000096308.12"; gene_type "protein_coding"; gene_name "Nlrc3"; transcript_type "retained_intron"; transcript_name "Nlrc3-201"; exon_number 7; exon_id "ENSMUSE00001218701.2"; level 2; transcript_support_level "1"; mgi_id "MGI:2444070"; havana_gene "OTTMUSG00000042324.1"; havana_transcript "OTTMUST00000111447.1";
chr16	HAVANA	exon	3773009	3773092	0	-	.	gene_id "ENSMUSG00000049871.15"; transcript_id "ENSMUST00000163478.3"; gene_type "protein_coding"; gene_name "Nlrc3"; transcript_type "retained_intron"; transcript_name "Nlrc3-202"; exon_number 5; exon_id "ENSMUSE00001218701.2"; level 2; transcript_support_level "1"; mgi_id "MGI:2444070"; havana_gene "OTTMUSG00000042324.1"; havana_transcript "OTTMUST00000111448.1";
chr16	ENSEMBL_gcm37	exon	3773009	3773092	0.524594537686436	-	.	gene_id "ENSMUSG00000049871.15"; transcript_id "ENSMUSG00000049871.15_tx_14"; exon_id "chr16_3773009_3773092_-"; exonnum "5"; txlen "3260";
chr16	ENSEMBL_gcm37	exon	3773009	3773092	0.50195973910764	-	.	gene_id "ENSMUSG00000049871.15"; transcript_id "ENSMUSG00000049871.15_tx_15"; exon_id "chr16_3773009_3773092_-"; exonnum "5"; txlen "3288";
chr16	ENSEMBL_gcm37	exon	3773009	3773092	0.494946781075186	-	.	gene_id "ENSMUSG00000049871.15"; transcript_id "ENSMUSG00000049871.15_tx_16"; exon_id "chr16_3773009_3773092_-"; exonnum "8"; txlen "5337";
chr16	ENSEMBL_gcm37	exon	3773009	3773092	0.417509995346186	-	.	gene_id "ENSMUSG00000049871.15"; transcript_id "ENSMUSG00000049871.15_tx_18"; exon_id "chr16_3773009_3773092_-"; exonnum "9"; txlen "5420";
chr16	ENSEMBL_gcm37	exon	3773009	3773092	0.377772865394257	-	.	gene_id "ENSMUSG00000049871.15"; transcript_id "ENSMUSG00000049871.15_tx_19"; exon_id "chr16_3773009_3773092_-"; exonnum "9"; txlen "5336";
chr16	ENSEMBL_gcm37	exon	3773009	3773092	0.364105896648692	-	.	gene_id "ENSMUSG00000049871.15"; transcript_id "ENSMUSG00000049871.15_tx_21"; exon_id "chr16_3773009_3773092_-"; exonnum "9"; txlen "5436";
chr16	ENSEMBL_gcm37	exon	3773009	3773092	0.337169869556086	-	.	gene_id "ENSMUSG00000049871.15"; transcript_id "ENSMUSG00000049871.15_tx_22"; exon_id "chr16_3773009_3773092_-"; exonnum "9"; txlen "5352";
chr16	ENSEMBL_gcm37	exon	3773009	3773092	0.315921480783815	-	.	gene_id "ENSMUSG00000049871.15"; transcript_id "ENSMUSG00000049871.15_tx_23"; exon_id "chr16_3773009_3773092_-"; exonnum "5"; txlen "3176";
chr16	ENSEMBL_gcm37	exon	3773009	3773092	0.315921480783815	-	.	gene_id "ENSMUSG00000049871.15"; transcript_id "ENSMUSG00000049871.15_tx_24"; exon_id "chr16_3773009_3773092_-"; exonnum "4"; txlen "3176";
chr16	ENSEMBL_gcm37	exon	3773009	3773092	0.315921480783815	-	.	gene_id "ENSMUSG00000049871.15"; transcript_id "ENSMUSG00000049871.15_tx_25"; exon_id "chr16_3773009_3773092_-"; exonnum "4"; txlen "3092";
chr16	ENSEMBL_gcm37	exon	3773009	3773092	0.30958912035958	-	.	gene_id "ENSMUSG00000049871.15"; transcript_id "ENSMUSG00000049871.15_tx_26"; exon_id "chr16_3773009_3773092_-"; exonnum "5"; txlen "3204";
chr16	ENSEMBL_gcm37	exon	3773009	3773092	0.293083783377756	-	.	gene_id "ENSMUSG00000049871.15"; transcript_id "ENSMUSG00000049871.15_tx_29"; exon_id "chr16_3773009_3773092_-"; exonnum "8"; txlen "5253";
chr16	ENSEMBL_gcm37	exon	3773009	3773092	0.293083783377756	-	.	gene_id "ENSMUSG00000049871.15"; transcript_id "ENSMUSG00000049871.15_tx_30"; exon_id "chr16_3773009_3773092_-"; exonnum "7"; txlen "5253";
chr16	ENSEMBL_gcm37	exon	3773009	3773092	0.293083783377756	-	.	gene_id "ENSMUSG00000049871.15"; transcript_id "ENSMUSG00000049871.15_tx_32"; exon_id "chr16_3773009_3773092_-"; exonnum "7"; txlen "5169";
chr16	ENSEMBL_gcm37	exon	3773009	3773092	0.20934555955554	-	.	gene_id "ENSMUSG00000049871.15"; transcript_id "ENSMUSG00000049871.15_tx_34"; exon_id "chr16_3773009_3773092_-"; exonnum "7"; txlen "5250";
chr16	ENSEMBL_gcm37	exon	3773009	3773092	0.20934555955554	-	.	gene_id "ENSMUSG00000049871.15"; transcript_id "ENSMUSG00000049871.15_tx_37"; exon_id "chr16_3773009_3773092_-"; exonnum "7"; txlen "5166";
chr16	ENSEMBL_gcm37	exon	3773009	3773092	0.20934555955554	-	.	gene_id "ENSMUSG00000049871.15"; transcript_id "ENSMUSG00000049871.15_tx_38"; exon_id "chr16_3773009_3773092_-"; exonnum "6"; txlen "5166";
chr16	ENSEMBL_gcm37	exon	3773009	3773092	0.20934555955554	-	.	gene_id "ENSMUSG00000049871.15"; transcript_id "ENSMUSG00000049871.15_tx_40"; exon_id "chr16_3773009_3773092_-"; exonnum "6"; txlen "5082";
chr16	ENSEMBL_gcm37	exon	3773009	3773092	0.199971314584877	-	.	gene_id "ENSMUSG00000049871.15"; transcript_id "ENSMUSG00000049871.15_tx_41"; exon_id "chr16_3773009_3773092_-"; exonnum "5"; txlen "3276";
chr16	ENSEMBL_gcm37	exon	3773009	3773092	0.199971314584877	-	.	gene_id "ENSMUSG00000049871.15"; transcript_id "ENSMUSG00000049871.15_tx_42"; exon_id "chr16_3773009_3773092_-"; exonnum "8"; txlen "5353";
chr16	ENSEMBL_gcm37	exon	3773009	3773092	0.189740230266853	-	.	gene_id "ENSMUSG00000049871.15"; transcript_id "ENSMUSG00000049871.15_tx_44"; exon_id "chr16_3773009_3773092_-"; exonnum "7"; txlen "3587";
chr16	ENSEMBL_gcm37	exon	3773009	3773092	0.189740230266853	-	.	gene_id "ENSMUSG00000049871.15"; transcript_id "ENSMUSG00000049871.15_tx_45"; exon_id "chr16_3773009_3773092_-"; exonnum "7"; txlen "3603";
chr16	ENSEMBL_gcm37	exon	3773009	3773092	0.157842558972767	-	.	gene_id "ENSMUSG00000049871.15"; transcript_id "ENSMUSG00000049871.15_tx_47"; exon_id "chr16_3773009_3773092_-"; exonnum "5"; txlen "3120";
chr16	ENSEMBL_gcm37	exon	3773009	3773092	0.157842558972767	-	.	gene_id "ENSMUSG00000049871.15"; transcript_id "ENSMUSG00000049871.15_tx_48"; exon_id "chr16_3773009_3773092_-"; exonnum "5"; txlen "3204";
chr16	ENSEMBL_gcm37	exon	3773009	3773092	0.147977399036969	-	.	gene_id "ENSMUSG00000049871.15"; transcript_id "ENSMUSG00000049871.15_tx_49"; exon_id "chr16_3773009_3773092_-"; exonnum "5"; txlen "3120";
chr16	ENSEMBL_gcm37	exon	3773009	3773092	0.147977399036969	-	.	gene_id "ENSMUSG00000049871.15"; transcript_id "ENSMUSG00000049871.15_tx_50"; exon_id "chr16_3773009_3773092_-"; exonnum "5"; txlen "3204";
chr16	ENSEMBL_gcm37	exon	3773009	3773092	0.147977399036969	-	.	gene_id "ENSMUSG00000049871.15"; transcript_id "ENSMUSG00000049871.15_tx_51"; exon_id "chr16_3773009_3773092_-"; exonnum "5"; txlen "3036";
chr16	ENSEMBL_gcm37	exon	3773009	3773092	0.147977399036969	-	.	gene_id "ENSMUSG00000049871.15"; transcript_id "ENSMUSG00000049871.15_tx_52"; exon_id "chr16_3773009_3773092_-"; exonnum "5"; txlen "3120";
chr16	HAVANA	exon	3775133	3775216	0	-	.	gene_id "ENSMUSG00000049871.15"; transcript_id "ENSMUST00000180200.8"; gene_type "protein_coding"; gene_name "Nlrc3"; transcript_type "protein_coding"; transcript_name "Nlrc3-204"; exon_number 4; exon_id "ENSMUSE00001221142.2"; level 2; protein_id "ENSMUSP00000137325.2"; transcript_support_level "1"; mgi_id "MGI:2444070"; tag "basic"; tag "CCDS"; ccdsid "CCDS70677.1"; havana_gene "OTTMUSG00000042324.1"; havana_transcript "OTTMUST00000111445.1";
chr16	HAVANA	CDS	3775133	3775216	0	-	1	gene_id "ENSMUSG00000049871.15"; transcript_id "ENSMUST00000180200.8"; gene_type "protein_coding"; gene_name "Nlrc3"; transcript_type "protein_coding"; transcript_name "Nlrc3-204"; exon_number 4; exon_id "ENSMUSE00001221142.2"; level 2; protein_id "ENSMUSP00000137325.2"; transcript_support_level "1"; mgi_id "MGI:2444070"; tag "basic"; tag "CCDS"; ccdsid "CCDS70677.1"; havana_gene "OTTMUSG00000042324.1"; havana_transcript "OTTMUST00000111445.1";
chr16	HAVANA	exon	3775133	3775216	0	-	.	gene_id "ENSMUSG00000049871.15"; transcript_id "ENSMUST00000177551.2"; gene_type "protein_coding"; gene_name "Nlrc3"; transcript_type "protein_coding"; transcript_name "Nlrc3-203"; exon_number 7; exon_id "ENSMUSE00001221142.2"; level 2; protein_id "ENSMUSP00000137628.2"; transcript_support_level "2"; mgi_id "MGI:2444070"; tag "basic"; tag "Ensembl_canonical"; tag "GENCODE_Primary"; tag "appris_principal_1"; tag "CCDS"; ccdsid "CCDS49747.1"; havana_gene "OTTMUSG00000042324.1"; havana_transcript "OTTMUST00000111446.1";
chr16	HAVANA	CDS	3775133	3775216	0	-	1	gene_id "ENSMUSG00000049871.15"; transcript_id "ENSMUST00000177551.2"; gene_type "protein_coding"; gene_name "Nlrc3"; transcript_type "protein_coding"; transcript_name "Nlrc3-203"; exon_number 7; exon_id "ENSMUSE00001221142.2"; level 2; protein_id "ENSMUSP00000137628.2"; transcript_support_level "2"; mgi_id "MGI:2444070"; tag "basic"; tag "Ensembl_canonical"; tag "GENCODE_Primary"; tag "appris_principal_1"; tag "CCDS"; ccdsid "CCDS49747.1"; havana_gene "OTTMUSG00000042324.1"; havana_transcript "OTTMUST00000111446.1";
chr16	HAVANA	exon	3775133	3775216	0	-	.	gene_id "ENSMUSG00000049871.15"; transcript_id "ENSMUST00000229884.2"; gene_type "protein_coding"; gene_name "Nlrc3"; transcript_type "protein_coding"; transcript_name "Nlrc3-205"; exon_number 6; exon_id "ENSMUSE00001221142.2"; level 2; protein_id "ENSMUSP00000155241.2"; mgi_id "MGI:2444070"; tag "mRNA_start_NF"; tag "cds_start_NF"; havana_gene "OTTMUSG00000042324.1"; havana_transcript "OTTMUST00000171612.1";
chr16	HAVANA	CDS	3775133	3775216	0	-	1	gene_id "ENSMUSG00000049871.15"; transcript_id "ENSMUST00000229884.2"; gene_type "protein_coding"; gene_name "Nlrc3"; transcript_type "protein_coding"; transcript_name "Nlrc3-205"; exon_number 6; exon_id "ENSMUSE00001221142.2"; level 2; protein_id "ENSMUSP00000155241.2"; mgi_id "MGI:2444070"; tag "mRNA_start_NF"; tag "cds_start_NF"; havana_gene "OTTMUSG00000042324.1"; havana_transcript "OTTMUST00000171612.1";
chr16	HAVANA	exon	3775133	3775216	0	-	.	gene_id "ENSMUSG00000049871.15"; transcript_id "ENSMUST00000096308.12"; gene_type "protein_coding"; gene_name "Nlrc3"; transcript_type "retained_intron"; transcript_name "Nlrc3-201"; exon_number 6; exon_id "ENSMUSE00001277920.2"; level 2; transcript_support_level "1"; mgi_id "MGI:2444070"; havana_gene "OTTMUSG00000042324.1"; havana_transcript "OTTMUST00000111447.1";
chr16	HAVANA	exon	3775133	3775216	0	-	.	gene_id "ENSMUSG00000049871.15"; transcript_id "ENSMUST00000163478.3"; gene_type "protein_coding"; gene_name "Nlrc3"; transcript_type "retained_intron"; transcript_name "Nlrc3-202"; exon_number 4; exon_id "ENSMUSE00001277920.2"; level 2; transcript_support_level "1"; mgi_id "MGI:2444070"; havana_gene "OTTMUSG00000042324.1"; havana_transcript "OTTMUST00000111448.1";
chr16	ENSEMBL_gcm37	exon	3775133	3775216	0.524594537686436	-	.	gene_id "ENSMUSG00000049871.15"; transcript_id "ENSMUSG00000049871.15_tx_14"; exon_id "chr16_3775133_3775216_-"; exonnum "4"; txlen "3260";
chr16	ENSEMBL_gcm37	exon	3775133	3775216	0.50195973910764	-	.	gene_id "ENSMUSG00000049871.15"; transcript_id "ENSMUSG00000049871.15_tx_15"; exon_id "chr16_3775133_3775216_-"; exonnum "4"; txlen "3288";
chr16	ENSEMBL_gcm37	exon	3775133	3775216	0.494946781075186	-	.	gene_id "ENSMUSG00000049871.15"; transcript_id "ENSMUSG00000049871.15_tx_16"; exon_id "chr16_3775133_3775216_-"; exonnum "7"; txlen "5337";
chr16	ENSEMBL_gcm37	exon	3775133	3775216	0.417509995346186	-	.	gene_id "ENSMUSG00000049871.15"; transcript_id "ENSMUSG00000049871.15_tx_18"; exon_id "chr16_3775133_3775216_-"; exonnum "8"; txlen "5420";
chr16	ENSEMBL_gcm37	exon	3775133	3775216	0.377772865394257	-	.	gene_id "ENSMUSG00000049871.15"; transcript_id "ENSMUSG00000049871.15_tx_19"; exon_id "chr16_3775133_3775216_-"; exonnum "8"; txlen "5336";
chr16	ENSEMBL_gcm37	exon	3775133	3775216	0.364105896648692	-	.	gene_id "ENSMUSG00000049871.15"; transcript_id "ENSMUSG00000049871.15_tx_21"; exon_id "chr16_3775133_3775216_-"; exonnum "8"; txlen "5436";
chr16	ENSEMBL_gcm37	exon	3775133	3775216	0.337169869556086	-	.	gene_id "ENSMUSG00000049871.15"; transcript_id "ENSMUSG00000049871.15_tx_22"; exon_id "chr16_3775133_3775216_-"; exonnum "8"; txlen "5352";
chr16	ENSEMBL_gcm37	exon	3775133	3775216	0.315921480783815	-	.	gene_id "ENSMUSG00000049871.15"; transcript_id "ENSMUSG00000049871.15_tx_23"; exon_id "chr16_3775133_3775216_-"; exonnum "4"; txlen "3176";
chr16	ENSEMBL_gcm37	exon	3775133	3775216	0.315921480783815	-	.	gene_id "ENSMUSG00000049871.15"; transcript_id "ENSMUSG00000049871.15_tx_24"; exon_id "chr16_3775133_3775216_-"; exonnum "3"; txlen "3176";
chr16	ENSEMBL_gcm37	exon	3775133	3775216	0.315921480783815	-	.	gene_id "ENSMUSG00000049871.15"; transcript_id "ENSMUSG00000049871.15_tx_25"; exon_id "chr16_3775133_3775216_-"; exonnum "3"; txlen "3092";
chr16	ENSEMBL_gcm37	exon	3775133	3775216	0.30958912035958	-	.	gene_id "ENSMUSG00000049871.15"; transcript_id "ENSMUSG00000049871.15_tx_26"; exon_id "chr16_3775133_3775216_-"; exonnum "4"; txlen "3204";
chr16	ENSEMBL_gcm37	exon	3775133	3775216	0.293083783377756	-	.	gene_id "ENSMUSG00000049871.15"; transcript_id "ENSMUSG00000049871.15_tx_29"; exon_id "chr16_3775133_3775216_-"; exonnum "7"; txlen "5253";
chr16	ENSEMBL_gcm37	exon	3775133	3775216	0.293083783377756	-	.	gene_id "ENSMUSG00000049871.15"; transcript_id "ENSMUSG00000049871.15_tx_30"; exon_id "chr16_3775133_3775216_-"; exonnum "6"; txlen "5253";
chr16	ENSEMBL_gcm37	exon	3775133	3775216	0.293083783377756	-	.	gene_id "ENSMUSG00000049871.15"; transcript_id "ENSMUSG00000049871.15_tx_32"; exon_id "chr16_3775133_3775216_-"; exonnum "6"; txlen "5169";
chr16	ENSEMBL_gcm37	exon	3775133	3775216	0.20934555955554	-	.	gene_id "ENSMUSG00000049871.15"; transcript_id "ENSMUSG00000049871.15_tx_34"; exon_id "chr16_3775133_3775216_-"; exonnum "6"; txlen "5250";
chr16	ENSEMBL_gcm37	exon	3775133	3775216	0.20934555955554	-	.	gene_id "ENSMUSG00000049871.15"; transcript_id "ENSMUSG00000049871.15_tx_37"; exon_id "chr16_3775133_3775216_-"; exonnum "6"; txlen "5166";
chr16	ENSEMBL_gcm37	exon	3775133	3775216	0.20934555955554	-	.	gene_id "ENSMUSG00000049871.15"; transcript_id "ENSMUSG00000049871.15_tx_38"; exon_id "chr16_3775133_3775216_-"; exonnum "5"; txlen "5166";
chr16	ENSEMBL_gcm37	exon	3775133	3775216	0.20934555955554	-	.	gene_id "ENSMUSG00000049871.15"; transcript_id "ENSMUSG00000049871.15_tx_40"; exon_id "chr16_3775133_3775216_-"; exonnum "5"; txlen "5082";
chr16	ENSEMBL_gcm37	exon	3775133	3775216	0.199971314584877	-	.	gene_id "ENSMUSG00000049871.15"; transcript_id "ENSMUSG00000049871.15_tx_41"; exon_id "chr16_3775133_3775216_-"; exonnum "4"; txlen "3276";
chr16	ENSEMBL_gcm37	exon	3775133	3775216	0.199971314584877	-	.	gene_id "ENSMUSG00000049871.15"; transcript_id "ENSMUSG00000049871.15_tx_42"; exon_id "chr16_3775133_3775216_-"; exonnum "7"; txlen "5353";
chr16	ENSEMBL_gcm37	exon	3775133	3775216	0.189740230266853	-	.	gene_id "ENSMUSG00000049871.15"; transcript_id "ENSMUSG00000049871.15_tx_44"; exon_id "chr16_3775133_3775216_-"; exonnum "6"; txlen "3587";
chr16	ENSEMBL_gcm37	exon	3775133	3775216	0.189740230266853	-	.	gene_id "ENSMUSG00000049871.15"; transcript_id "ENSMUSG00000049871.15_tx_45"; exon_id "chr16_3775133_3775216_-"; exonnum "6"; txlen "3603";
chr16	ENSEMBL_gcm37	exon	3775133	3775216	0.157842558972767	-	.	gene_id "ENSMUSG00000049871.15"; transcript_id "ENSMUSG00000049871.15_tx_47"; exon_id "chr16_3775133_3775216_-"; exonnum "4"; txlen "3120";
chr16	ENSEMBL_gcm37	exon	3775133	3775216	0.157842558972767	-	.	gene_id "ENSMUSG00000049871.15"; transcript_id "ENSMUSG00000049871.15_tx_48"; exon_id "chr16_3775133_3775216_-"; exonnum "4"; txlen "3204";
chr16	ENSEMBL_gcm37	exon	3775133	3775216	0.147977399036969	-	.	gene_id "ENSMUSG00000049871.15"; transcript_id "ENSMUSG00000049871.15_tx_49"; exon_id "chr16_3775133_3775216_-"; exonnum "4"; txlen "3120";
chr16	ENSEMBL_gcm37	exon	3775133	3775216	0.147977399036969	-	.	gene_id "ENSMUSG00000049871.15"; transcript_id "ENSMUSG00000049871.15_tx_50"; exon_id "chr16_3775133_3775216_-"; exonnum "4"; txlen "3204";
chr16	ENSEMBL_gcm37	exon	3775133	3775216	0.147977399036969	-	.	gene_id "ENSMUSG00000049871.15"; transcript_id "ENSMUSG00000049871.15_tx_51"; exon_id "chr16_3775133_3775216_-"; exonnum "4"; txlen "3036";
chr16	ENSEMBL_gcm37	exon	3775133	3775216	0.147977399036969	-	.	gene_id "ENSMUSG00000049871.15"; transcript_id "ENSMUSG00000049871.15_tx_52"; exon_id "chr16_3775133_3775216_-"; exonnum "4"; txlen "3120";
chr16	HAVANA	exon	3776794	3776877	0	-	.	gene_id "ENSMUSG00000049871.15"; transcript_id "ENSMUST00000180200.8"; gene_type "protein_coding"; gene_name "Nlrc3"; transcript_type "protein_coding"; transcript_name "Nlrc3-204"; exon_number 3; exon_id "ENSMUSE00001269581.2"; level 2; protein_id "ENSMUSP00000137325.2"; transcript_support_level "1"; mgi_id "MGI:2444070"; tag "basic"; tag "CCDS"; ccdsid "CCDS70677.1"; havana_gene "OTTMUSG00000042324.1"; havana_transcript "OTTMUST00000111445.1";
chr16	HAVANA	CDS	3776794	3776877	0	-	1	gene_id "ENSMUSG00000049871.15"; transcript_id "ENSMUST00000180200.8"; gene_type "protein_coding"; gene_name "Nlrc3"; transcript_type "protein_coding"; transcript_name "Nlrc3-204"; exon_number 3; exon_id "ENSMUSE00001269581.2"; level 2; protein_id "ENSMUSP00000137325.2"; transcript_support_level "1"; mgi_id "MGI:2444070"; tag "basic"; tag "CCDS"; ccdsid "CCDS70677.1"; havana_gene "OTTMUSG00000042324.1"; havana_transcript "OTTMUST00000111445.1";
chr16	HAVANA	exon	3776794	3776877	0	-	.	gene_id "ENSMUSG00000049871.15"; transcript_id "ENSMUST00000177551.2"; gene_type "protein_coding"; gene_name "Nlrc3"; transcript_type "protein_coding"; transcript_name "Nlrc3-203"; exon_number 6; exon_id "ENSMUSE00001269581.2"; level 2; protein_id "ENSMUSP00000137628.2"; transcript_support_level "2"; mgi_id "MGI:2444070"; tag "basic"; tag "Ensembl_canonical"; tag "GENCODE_Primary"; tag "appris_principal_1"; tag "CCDS"; ccdsid "CCDS49747.1"; havana_gene "OTTMUSG00000042324.1"; havana_transcript "OTTMUST00000111446.1";
chr16	HAVANA	CDS	3776794	3776877	0	-	1	gene_id "ENSMUSG00000049871.15"; transcript_id "ENSMUST00000177551.2"; gene_type "protein_coding"; gene_name "Nlrc3"; transcript_type "protein_coding"; transcript_name "Nlrc3-203"; exon_number 6; exon_id "ENSMUSE00001269581.2"; level 2; protein_id "ENSMUSP00000137628.2"; transcript_support_level "2"; mgi_id "MGI:2444070"; tag "basic"; tag "Ensembl_canonical"; tag "GENCODE_Primary"; tag "appris_principal_1"; tag "CCDS"; ccdsid "CCDS49747.1"; havana_gene "OTTMUSG00000042324.1"; havana_transcript "OTTMUST00000111446.1";
chr16	HAVANA	exon	3776794	3776877	0	-	.	gene_id "ENSMUSG00000049871.15"; transcript_id "ENSMUST00000229884.2"; gene_type "protein_coding"; gene_name "Nlrc3"; transcript_type "protein_coding"; transcript_name "Nlrc3-205"; exon_number 5; exon_id "ENSMUSE00001269581.2"; level 2; protein_id "ENSMUSP00000155241.2"; mgi_id "MGI:2444070"; tag "mRNA_start_NF"; tag "cds_start_NF"; havana_gene "OTTMUSG00000042324.1"; havana_transcript "OTTMUST00000171612.1";
chr16	HAVANA	CDS	3776794	3776877	0	-	1	gene_id "ENSMUSG00000049871.15"; transcript_id "ENSMUST00000229884.2"; gene_type "protein_coding"; gene_name "Nlrc3"; transcript_type "protein_coding"; transcript_name "Nlrc3-205"; exon_number 5; exon_id "ENSMUSE00001269581.2"; level 2; protein_id "ENSMUSP00000155241.2"; mgi_id "MGI:2444070"; tag "mRNA_start_NF"; tag "cds_start_NF"; havana_gene "OTTMUSG00000042324.1"; havana_transcript "OTTMUST00000171612.1";
chr16	HAVANA	exon	3776794	3776877	0	-	.	gene_id "ENSMUSG00000049871.15"; transcript_id "ENSMUST00000096308.12"; gene_type "protein_coding"; gene_name "Nlrc3"; transcript_type "retained_intron"; transcript_name "Nlrc3-201"; exon_number 5; exon_id "ENSMUSE00001267630.2"; level 2; transcript_support_level "1"; mgi_id "MGI:2444070"; havana_gene "OTTMUSG00000042324.1"; havana_transcript "OTTMUST00000111447.1";
chr16	HAVANA	exon	3776794	3776877	0	-	.	gene_id "ENSMUSG00000049871.15"; transcript_id "ENSMUST00000163478.3"; gene_type "protein_coding"; gene_name "Nlrc3"; transcript_type "retained_intron"; transcript_name "Nlrc3-202"; exon_number 3; exon_id "ENSMUSE00001267630.2"; level 2; transcript_support_level "1"; mgi_id "MGI:2444070"; havana_gene "OTTMUSG00000042324.1"; havana_transcript "OTTMUST00000111448.1";
chr16	ENSEMBL_gcm37	exon	3776794	3776877	0.524594537686436	-	.	gene_id "ENSMUSG00000049871.15"; transcript_id "ENSMUSG00000049871.15_tx_14"; exon_id "chr16_3776794_3776877_-"; exonnum "3"; txlen "3260";
chr16	ENSEMBL_gcm37	exon	3776794	3776877	0.50195973910764	-	.	gene_id "ENSMUSG00000049871.15"; transcript_id "ENSMUSG00000049871.15_tx_15"; exon_id "chr16_3776794_3776877_-"; exonnum "3"; txlen "3288";
chr16	ENSEMBL_gcm37	exon	3776794	3776877	0.494946781075186	-	.	gene_id "ENSMUSG00000049871.15"; transcript_id "ENSMUSG00000049871.15_tx_16"; exon_id "chr16_3776794_3776877_-"; exonnum "6"; txlen "5337";
chr16	ENSEMBL_gcm37	exon	3776794	3776877	0.417509995346186	-	.	gene_id "ENSMUSG00000049871.15"; transcript_id "ENSMUSG00000049871.15_tx_18"; exon_id "chr16_3776794_3776877_-"; exonnum "7"; txlen "5420";
chr16	ENSEMBL_gcm37	exon	3776794	3776877	0.377772865394257	-	.	gene_id "ENSMUSG00000049871.15"; transcript_id "ENSMUSG00000049871.15_tx_19"; exon_id "chr16_3776794_3776877_-"; exonnum "7"; txlen "5336";
chr16	ENSEMBL_gcm37	exon	3776794	3776877	0.364105896648692	-	.	gene_id "ENSMUSG00000049871.15"; transcript_id "ENSMUSG00000049871.15_tx_21"; exon_id "chr16_3776794_3776877_-"; exonnum "7"; txlen "5436";
chr16	ENSEMBL_gcm37	exon	3776794	3776877	0.337169869556086	-	.	gene_id "ENSMUSG00000049871.15"; transcript_id "ENSMUSG00000049871.15_tx_22"; exon_id "chr16_3776794_3776877_-"; exonnum "7"; txlen "5352";
chr16	ENSEMBL_gcm37	exon	3776794	3776877	0.315921480783815	-	.	gene_id "ENSMUSG00000049871.15"; transcript_id "ENSMUSG00000049871.15_tx_23"; exon_id "chr16_3776794_3776877_-"; exonnum "3"; txlen "3176";
chr16	ENSEMBL_gcm37	exon	3776794	3776877	0.30958912035958	-	.	gene_id "ENSMUSG00000049871.15"; transcript_id "ENSMUSG00000049871.15_tx_26"; exon_id "chr16_3776794_3776877_-"; exonnum "3"; txlen "3204";
chr16	ENSEMBL_gcm37	exon	3776794	3776877	0.293083783377756	-	.	gene_id "ENSMUSG00000049871.15"; transcript_id "ENSMUSG00000049871.15_tx_29"; exon_id "chr16_3776794_3776877_-"; exonnum "6"; txlen "5253";
chr16	ENSEMBL_gcm37	exon	3776794	3776877	0.20934555955554	-	.	gene_id "ENSMUSG00000049871.15"; transcript_id "ENSMUSG00000049871.15_tx_34"; exon_id "chr16_3776794_3776877_-"; exonnum "5"; txlen "5250";
chr16	ENSEMBL_gcm37	exon	3776794	3776877	0.20934555955554	-	.	gene_id "ENSMUSG00000049871.15"; transcript_id "ENSMUSG00000049871.15_tx_37"; exon_id "chr16_3776794_3776877_-"; exonnum "5"; txlen "5166";
chr16	ENSEMBL_gcm37	exon	3776794	3776877	0.199971314584877	-	.	gene_id "ENSMUSG00000049871.15"; transcript_id "ENSMUSG00000049871.15_tx_41"; exon_id "chr16_3776794_3776877_-"; exonnum "3"; txlen "3276";
chr16	ENSEMBL_gcm37	exon	3776794	3776877	0.199971314584877	-	.	gene_id "ENSMUSG00000049871.15"; transcript_id "ENSMUSG00000049871.15_tx_42"; exon_id "chr16_3776794_3776877_-"; exonnum "6"; txlen "5353";
chr16	ENSEMBL_gcm37	exon	3776794	3776877	0.189740230266853	-	.	gene_id "ENSMUSG00000049871.15"; transcript_id "ENSMUSG00000049871.15_tx_44"; exon_id "chr16_3776794_3776877_-"; exonnum "5"; txlen "3587";
chr16	ENSEMBL_gcm37	exon	3776794	3776877	0.189740230266853	-	.	gene_id "ENSMUSG00000049871.15"; transcript_id "ENSMUSG00000049871.15_tx_45"; exon_id "chr16_3776794_3776877_-"; exonnum "5"; txlen "3603";
chr16	ENSEMBL_gcm37	exon	3776794	3776877	0.157842558972767	-	.	gene_id "ENSMUSG00000049871.15"; transcript_id "ENSMUSG00000049871.15_tx_47"; exon_id "chr16_3776794_3776877_-"; exonnum "3"; txlen "3120";
chr16	ENSEMBL_gcm37	exon	3776794	3776877	0.157842558972767	-	.	gene_id "ENSMUSG00000049871.15"; transcript_id "ENSMUSG00000049871.15_tx_48"; exon_id "chr16_3776794_3776877_-"; exonnum "3"; txlen "3204";
chr16	ENSEMBL_gcm37	exon	3776794	3776877	0.147977399036969	-	.	gene_id "ENSMUSG00000049871.15"; transcript_id "ENSMUSG00000049871.15_tx_49"; exon_id "chr16_3776794_3776877_-"; exonnum "3"; txlen "3120";
chr16	ENSEMBL_gcm37	exon	3776794	3776877	0.147977399036969	-	.	gene_id "ENSMUSG00000049871.15"; transcript_id "ENSMUSG00000049871.15_tx_50"; exon_id "chr16_3776794_3776877_-"; exonnum "3"; txlen "3204";
chr16	ENSEMBL_gcm37	exon	3776794	3776877	0.147977399036969	-	.	gene_id "ENSMUSG00000049871.15"; transcript_id "ENSMUSG00000049871.15_tx_51"; exon_id "chr16_3776794_3776877_-"; exonnum "3"; txlen "3036";
chr16	ENSEMBL_gcm37	exon	3776794	3776877	0.147977399036969	-	.	gene_id "ENSMUSG00000049871.15"; transcript_id "ENSMUSG00000049871.15_tx_52"; exon_id "chr16_3776794_3776877_-"; exonnum "3"; txlen "3120";
chr16	HAVANA	exon	3777255	3777338	0	-	.	gene_id "ENSMUSG00000049871.15"; transcript_id "ENSMUST00000180200.8"; gene_type "protein_coding"; gene_name "Nlrc3"; transcript_type "protein_coding"; transcript_name "Nlrc3-204"; exon_number 2; exon_id "ENSMUSE00001305080.2"; level 2; protein_id "ENSMUSP00000137325.2"; transcript_support_level "1"; mgi_id "MGI:2444070"; tag "basic"; tag "CCDS"; ccdsid "CCDS70677.1"; havana_gene "OTTMUSG00000042324.1"; havana_transcript "OTTMUST00000111445.1";
chr16	HAVANA	CDS	3777255	3777338	0	-	1	gene_id "ENSMUSG00000049871.15"; transcript_id "ENSMUST00000180200.8"; gene_type "protein_coding"; gene_name "Nlrc3"; transcript_type "protein_coding"; transcript_name "Nlrc3-204"; exon_number 2; exon_id "ENSMUSE00001305080.2"; level 2; protein_id "ENSMUSP00000137325.2"; transcript_support_level "1"; mgi_id "MGI:2444070"; tag "basic"; tag "CCDS"; ccdsid "CCDS70677.1"; havana_gene "OTTMUSG00000042324.1"; havana_transcript "OTTMUST00000111445.1";
chr16	HAVANA	exon	3777255	3777338	0	-	.	gene_id "ENSMUSG00000049871.15"; transcript_id "ENSMUST00000177551.2"; gene_type "protein_coding"; gene_name "Nlrc3"; transcript_type "protein_coding"; transcript_name "Nlrc3-203"; exon_number 5; exon_id "ENSMUSE00001305080.2"; level 2; protein_id "ENSMUSP00000137628.2"; transcript_support_level "2"; mgi_id "MGI:2444070"; tag "basic"; tag "Ensembl_canonical"; tag "GENCODE_Primary"; tag "appris_principal_1"; tag "CCDS"; ccdsid "CCDS49747.1"; havana_gene "OTTMUSG00000042324.1"; havana_transcript "OTTMUST00000111446.1";
chr16	HAVANA	CDS	3777255	3777338	0	-	1	gene_id "ENSMUSG00000049871.15"; transcript_id "ENSMUST00000177551.2"; gene_type "protein_coding"; gene_name "Nlrc3"; transcript_type "protein_coding"; transcript_name "Nlrc3-203"; exon_number 5; exon_id "ENSMUSE00001305080.2"; level 2; protein_id "ENSMUSP00000137628.2"; transcript_support_level "2"; mgi_id "MGI:2444070"; tag "basic"; tag "Ensembl_canonical"; tag "GENCODE_Primary"; tag "appris_principal_1"; tag "CCDS"; ccdsid "CCDS49747.1"; havana_gene "OTTMUSG00000042324.1"; havana_transcript "OTTMUST00000111446.1";
chr16	HAVANA	exon	3777255	3777338	0	-	.	gene_id "ENSMUSG00000049871.15"; transcript_id "ENSMUST00000229884.2"; gene_type "protein_coding"; gene_name "Nlrc3"; transcript_type "protein_coding"; transcript_name "Nlrc3-205"; exon_number 4; exon_id "ENSMUSE00001305080.2"; level 2; protein_id "ENSMUSP00000155241.2"; mgi_id "MGI:2444070"; tag "mRNA_start_NF"; tag "cds_start_NF"; havana_gene "OTTMUSG00000042324.1"; havana_transcript "OTTMUST00000171612.1";
chr16	HAVANA	CDS	3777255	3777338	0	-	1	gene_id "ENSMUSG00000049871.15"; transcript_id "ENSMUST00000229884.2"; gene_type "protein_coding"; gene_name "Nlrc3"; transcript_type "protein_coding"; transcript_name "Nlrc3-205"; exon_number 4; exon_id "ENSMUSE00001305080.2"; level 2; protein_id "ENSMUSP00000155241.2"; mgi_id "MGI:2444070"; tag "mRNA_start_NF"; tag "cds_start_NF"; havana_gene "OTTMUSG00000042324.1"; havana_transcript "OTTMUST00000171612.1";
chr16	HAVANA	exon	3777255	3777338	0	-	.	gene_id "ENSMUSG00000049871.15"; transcript_id "ENSMUST00000096308.12"; gene_type "protein_coding"; gene_name "Nlrc3"; transcript_type "retained_intron"; transcript_name "Nlrc3-201"; exon_number 4; exon_id "ENSMUSE00001271997.2"; level 2; transcript_support_level "1"; mgi_id "MGI:2444070"; havana_gene "OTTMUSG00000042324.1"; havana_transcript "OTTMUST00000111447.1";
chr16	HAVANA	exon	3777255	3777338	0	-	.	gene_id "ENSMUSG00000049871.15"; transcript_id "ENSMUST00000163478.3"; gene_type "protein_coding"; gene_name "Nlrc3"; transcript_type "retained_intron"; transcript_name "Nlrc3-202"; exon_number 2; exon_id "ENSMUSE00001271997.2"; level 2; transcript_support_level "1"; mgi_id "MGI:2444070"; havana_gene "OTTMUSG00000042324.1"; havana_transcript "OTTMUST00000111448.1";
chr16	ENSEMBL_gcm37	exon	3777255	3777338	0.524594537686436	-	.	gene_id "ENSMUSG00000049871.15"; transcript_id "ENSMUSG00000049871.15_tx_14"; exon_id "chr16_3777255_3777338_-"; exonnum "2"; txlen "3260";
chr16	ENSEMBL_gcm37	exon	3777255	3777338	0.50195973910764	-	.	gene_id "ENSMUSG00000049871.15"; transcript_id "ENSMUSG00000049871.15_tx_15"; exon_id "chr16_3777255_3777338_-"; exonnum "2"; txlen "3288";
chr16	ENSEMBL_gcm37	exon	3777255	3777338	0.494946781075186	-	.	gene_id "ENSMUSG00000049871.15"; transcript_id "ENSMUSG00000049871.15_tx_16"; exon_id "chr16_3777255_3777338_-"; exonnum "5"; txlen "5337";
chr16	ENSEMBL_gcm37	exon	3777255	3777338	0.417509995346186	-	.	gene_id "ENSMUSG00000049871.15"; transcript_id "ENSMUSG00000049871.15_tx_18"; exon_id "chr16_3777255_3777338_-"; exonnum "6"; txlen "5420";
chr16	ENSEMBL_gcm37	exon	3777255	3777338	0.377772865394257	-	.	gene_id "ENSMUSG00000049871.15"; transcript_id "ENSMUSG00000049871.15_tx_19"; exon_id "chr16_3777255_3777338_-"; exonnum "6"; txlen "5336";
chr16	ENSEMBL_gcm37	exon	3777255	3777338	0.364105896648692	-	.	gene_id "ENSMUSG00000049871.15"; transcript_id "ENSMUSG00000049871.15_tx_21"; exon_id "chr16_3777255_3777338_-"; exonnum "6"; txlen "5436";
chr16	ENSEMBL_gcm37	exon	3777255	3777338	0.337169869556086	-	.	gene_id "ENSMUSG00000049871.15"; transcript_id "ENSMUSG00000049871.15_tx_22"; exon_id "chr16_3777255_3777338_-"; exonnum "6"; txlen "5352";
chr16	ENSEMBL_gcm37	exon	3777255	3777338	0.315921480783815	-	.	gene_id "ENSMUSG00000049871.15"; transcript_id "ENSMUSG00000049871.15_tx_23"; exon_id "chr16_3777255_3777338_-"; exonnum "2"; txlen "3176";
chr16	ENSEMBL_gcm37	exon	3777255	3777338	0.315921480783815	-	.	gene_id "ENSMUSG00000049871.15"; transcript_id "ENSMUSG00000049871.15_tx_24"; exon_id "chr16_3777255_3777338_-"; exonnum "2"; txlen "3176";
chr16	ENSEMBL_gcm37	exon	3777255	3777338	0.315921480783815	-	.	gene_id "ENSMUSG00000049871.15"; transcript_id "ENSMUSG00000049871.15_tx_25"; exon_id "chr16_3777255_3777338_-"; exonnum "2"; txlen "3092";
chr16	ENSEMBL_gcm37	exon	3777255	3777338	0.30958912035958	-	.	gene_id "ENSMUSG00000049871.15"; transcript_id "ENSMUSG00000049871.15_tx_26"; exon_id "chr16_3777255_3777338_-"; exonnum "2"; txlen "3204";
chr16	ENSEMBL_gcm37	exon	3777255	3777338	0.293083783377756	-	.	gene_id "ENSMUSG00000049871.15"; transcript_id "ENSMUSG00000049871.15_tx_29"; exon_id "chr16_3777255_3777338_-"; exonnum "5"; txlen "5253";
chr16	ENSEMBL_gcm37	exon	3777255	3777338	0.293083783377756	-	.	gene_id "ENSMUSG00000049871.15"; transcript_id "ENSMUSG00000049871.15_tx_30"; exon_id "chr16_3777255_3777338_-"; exonnum "5"; txlen "5253";
chr16	ENSEMBL_gcm37	exon	3777255	3777338	0.293083783377756	-	.	gene_id "ENSMUSG00000049871.15"; transcript_id "ENSMUSG00000049871.15_tx_32"; exon_id "chr16_3777255_3777338_-"; exonnum "5"; txlen "5169";
chr16	ENSEMBL_gcm37	exon	3777255	3777338	0.20934555955554	-	.	gene_id "ENSMUSG00000049871.15"; transcript_id "ENSMUSG00000049871.15_tx_34"; exon_id "chr16_3777255_3777338_-"; exonnum "4"; txlen "5250";
chr16	ENSEMBL_gcm37	exon	3777255	3777338	0.20934555955554	-	.	gene_id "ENSMUSG00000049871.15"; transcript_id "ENSMUSG00000049871.15_tx_37"; exon_id "chr16_3777255_3777338_-"; exonnum "4"; txlen "5166";
chr16	ENSEMBL_gcm37	exon	3777255	3777338	0.20934555955554	-	.	gene_id "ENSMUSG00000049871.15"; transcript_id "ENSMUSG00000049871.15_tx_38"; exon_id "chr16_3777255_3777338_-"; exonnum "4"; txlen "5166";
chr16	ENSEMBL_gcm37	exon	3777255	3777338	0.20934555955554	-	.	gene_id "ENSMUSG00000049871.15"; transcript_id "ENSMUSG00000049871.15_tx_40"; exon_id "chr16_3777255_3777338_-"; exonnum "4"; txlen "5082";
chr16	ENSEMBL_gcm37	exon	3777255	3777338	0.199971314584877	-	.	gene_id "ENSMUSG00000049871.15"; transcript_id "ENSMUSG00000049871.15_tx_41"; exon_id "chr16_3777255_3777338_-"; exonnum "2"; txlen "3276";
chr16	ENSEMBL_gcm37	exon	3777255	3777338	0.199971314584877	-	.	gene_id "ENSMUSG00000049871.15"; transcript_id "ENSMUSG00000049871.15_tx_42"; exon_id "chr16_3777255_3777338_-"; exonnum "5"; txlen "5353";
chr16	ENSEMBL_gcm37	exon	3777255	3777338	0.189740230266853	-	.	gene_id "ENSMUSG00000049871.15"; transcript_id "ENSMUSG00000049871.15_tx_44"; exon_id "chr16_3777255_3777338_-"; exonnum "4"; txlen "3587";
chr16	ENSEMBL_gcm37	exon	3777255	3777338	0.189740230266853	-	.	gene_id "ENSMUSG00000049871.15"; transcript_id "ENSMUSG00000049871.15_tx_45"; exon_id "chr16_3777255_3777338_-"; exonnum "4"; txlen "3603";
chr16	ENSEMBL_gcm37	exon	3777255	3777338	0.157842558972767	-	.	gene_id "ENSMUSG00000049871.15"; transcript_id "ENSMUSG00000049871.15_tx_47"; exon_id "chr16_3777255_3777338_-"; exonnum "2"; txlen "3120";
chr16	ENSEMBL_gcm37	exon	3777255	3777338	0.157842558972767	-	.	gene_id "ENSMUSG00000049871.15"; transcript_id "ENSMUSG00000049871.15_tx_48"; exon_id "chr16_3777255_3777338_-"; exonnum "2"; txlen "3204";
chr16	ENSEMBL_gcm37	exon	3777255	3777338	0.147977399036969	-	.	gene_id "ENSMUSG00000049871.15"; transcript_id "ENSMUSG00000049871.15_tx_49"; exon_id "chr16_3777255_3777338_-"; exonnum "2"; txlen "3120";
chr16	ENSEMBL_gcm37	exon	3777255	3777338	0.147977399036969	-	.	gene_id "ENSMUSG00000049871.15"; transcript_id "ENSMUSG00000049871.15_tx_50"; exon_id "chr16_3777255_3777338_-"; exonnum "2"; txlen "3204";
chr16	ENSEMBL_gcm37	exon	3777255	3777338	0.147977399036969	-	.	gene_id "ENSMUSG00000049871.15"; transcript_id "ENSMUSG00000049871.15_tx_51"; exon_id "chr16_3777255_3777338_-"; exonnum "2"; txlen "3036";
chr16	ENSEMBL_gcm37	exon	3777255	3777338	0.147977399036969	-	.	gene_id "ENSMUSG00000049871.15"; transcript_id "ENSMUSG00000049871.15_tx_52"; exon_id "chr16_3777255_3777338_-"; exonnum "2"; txlen "3120";
chr16	sragcm37_mid	exon	3777452	3777555	0.417509995346186	-	.	gene_id "ENSMUSG00000049871.15"; transcript_id "ENSMUSG00000049871.15_tx_18"; exon_id "chr16_3777452_3777555_-"; exonnum "5"; txlen "5420";
chr16	sragcm37_mid	exon	3777452	3777555	0.377772865394257	-	.	gene_id "ENSMUSG00000049871.15"; transcript_id "ENSMUSG00000049871.15_tx_19"; exon_id "chr16_3777452_3777555_-"; exonnum "5"; txlen "5336";
chr16	sragcm37_mid	exon	3777452	3777555	0.364105896648692	-	.	gene_id "ENSMUSG00000049871.15"; transcript_id "ENSMUSG00000049871.15_tx_21"; exon_id "chr16_3777452_3777555_-"; exonnum "5"; txlen "5436";
chr16	sragcm37_mid	exon	3777452	3777555	0.337169869556086	-	.	gene_id "ENSMUSG00000049871.15"; transcript_id "ENSMUSG00000049871.15_tx_22"; exon_id "chr16_3777452_3777555_-"; exonnum "5"; txlen "5352";
chr16	sragcm37_ss	exon	3778232	3778497	0.50195973910764	-	.	gene_id "ENSMUSG00000049871.15"; transcript_id "ENSMUSG00000049871.15_tx_15"; exon_id "chr16_3778232_3778497_-"; exonnum "1"; txlen "3288";
chr16	sragcm37_ss	exon	3778232	3778497	0.30958912035958	-	.	gene_id "ENSMUSG00000049871.15"; transcript_id "ENSMUSG00000049871.15_tx_26"; exon_id "chr16_3778232_3778497_-"; exonnum "1"; txlen "3204";
chr16	sragcm37_ss	exon	3778232	3778497	0.157842558972767	-	.	gene_id "ENSMUSG00000049871.15"; transcript_id "ENSMUSG00000049871.15_tx_47"; exon_id "chr16_3778232_3778497_-"; exonnum "1"; txlen "3120";
chr16	sragcm37_ss	exon	3778232	3778497	0.157842558972767	-	.	gene_id "ENSMUSG00000049871.15"; transcript_id "ENSMUSG00000049871.15_tx_48"; exon_id "chr16_3778232_3778497_-"; exonnum "1"; txlen "3204";
chr16	sragcm37_ss	exon	3778232	3778497	0.147977399036969	-	.	gene_id "ENSMUSG00000049871.15"; transcript_id "ENSMUSG00000049871.15_tx_49"; exon_id "chr16_3778232_3778497_-"; exonnum "1"; txlen "3120";
chr16	sragcm37_ss	exon	3778232	3778497	0.147977399036969	-	.	gene_id "ENSMUSG00000049871.15"; transcript_id "ENSMUSG00000049871.15_tx_50"; exon_id "chr16_3778232_3778497_-"; exonnum "1"; txlen "3204";
chr16	sragcm37_ss	exon	3778232	3778497	0.147977399036969	-	.	gene_id "ENSMUSG00000049871.15"; transcript_id "ENSMUSG00000049871.15_tx_51"; exon_id "chr16_3778232_3778497_-"; exonnum "1"; txlen "3036";
chr16	sragcm37_ss	exon	3778232	3778497	0.147977399036969	-	.	gene_id "ENSMUSG00000049871.15"; transcript_id "ENSMUSG00000049871.15_tx_52"; exon_id "chr16_3778232_3778497_-"; exonnum "1"; txlen "3120";
chr16	HAVANA	exon	3780318	3780404	0	-	.	gene_id "ENSMUSG00000049871.15"; transcript_id "ENSMUST00000177551.2"; gene_type "protein_coding"; gene_name "Nlrc3"; transcript_type "protein_coding"; transcript_name "Nlrc3-203"; exon_number 4; exon_id "ENSMUSE00000622350.2"; level 2; protein_id "ENSMUSP00000137628.2"; transcript_support_level "2"; mgi_id "MGI:2444070"; tag "basic"; tag "Ensembl_canonical"; tag "GENCODE_Primary"; tag "appris_principal_1"; tag "CCDS"; ccdsid "CCDS49747.1"; havana_gene "OTTMUSG00000042324.1"; havana_transcript "OTTMUST00000111446.1";
chr16	HAVANA	CDS	3780318	3780404	0	-	1	gene_id "ENSMUSG00000049871.15"; transcript_id "ENSMUST00000177551.2"; gene_type "protein_coding"; gene_name "Nlrc3"; transcript_type "protein_coding"; transcript_name "Nlrc3-203"; exon_number 4; exon_id "ENSMUSE00000622350.2"; level 2; protein_id "ENSMUSP00000137628.2"; transcript_support_level "2"; mgi_id "MGI:2444070"; tag "basic"; tag "Ensembl_canonical"; tag "GENCODE_Primary"; tag "appris_principal_1"; tag "CCDS"; ccdsid "CCDS49747.1"; havana_gene "OTTMUSG00000042324.1"; havana_transcript "OTTMUST00000111446.1";
chr16	HAVANA	exon	3780318	3780404	0	-	.	gene_id "ENSMUSG00000049871.15"; transcript_id "ENSMUST00000229884.2"; gene_type "protein_coding"; gene_name "Nlrc3"; transcript_type "protein_coding"; transcript_name "Nlrc3-205"; exon_number 3; exon_id "ENSMUSE00000622350.2"; level 2; protein_id "ENSMUSP00000155241.2"; mgi_id "MGI:2444070"; tag "mRNA_start_NF"; tag "cds_start_NF"; havana_gene "OTTMUSG00000042324.1"; havana_transcript "OTTMUST00000171612.1";
chr16	HAVANA	CDS	3780318	3780404	0	-	1	gene_id "ENSMUSG00000049871.15"; transcript_id "ENSMUST00000229884.2"; gene_type "protein_coding"; gene_name "Nlrc3"; transcript_type "protein_coding"; transcript_name "Nlrc3-205"; exon_number 3; exon_id "ENSMUSE00000622350.2"; level 2; protein_id "ENSMUSP00000155241.2"; mgi_id "MGI:2444070"; tag "mRNA_start_NF"; tag "cds_start_NF"; havana_gene "OTTMUSG00000042324.1"; havana_transcript "OTTMUST00000171612.1";
chr16	ENSEMBL_gcm37	exon	3780318	3780404	0.494946781075186	-	.	gene_id "ENSMUSG00000049871.15"; transcript_id "ENSMUSG00000049871.15_tx_16"; exon_id "chr16_3780318_3780404_-"; exonnum "4"; txlen "5337";
chr16	ENSEMBL_gcm37	exon	3780318	3780404	0.417509995346186	-	.	gene_id "ENSMUSG00000049871.15"; transcript_id "ENSMUSG00000049871.15_tx_18"; exon_id "chr16_3780318_3780404_-"; exonnum "4"; txlen "5420";
chr16	ENSEMBL_gcm37	exon	3780318	3780404	0.377772865394257	-	.	gene_id "ENSMUSG00000049871.15"; transcript_id "ENSMUSG00000049871.15_tx_19"; exon_id "chr16_3780318_3780404_-"; exonnum "4"; txlen "5336";
chr16	ENSEMBL_gcm37	exon	3780318	3780404	0.364105896648692	-	.	gene_id "ENSMUSG00000049871.15"; transcript_id "ENSMUSG00000049871.15_tx_21"; exon_id "chr16_3780318_3780404_-"; exonnum "4"; txlen "5436";
chr16	ENSEMBL_gcm37	exon	3780318	3780404	0.337169869556086	-	.	gene_id "ENSMUSG00000049871.15"; transcript_id "ENSMUSG00000049871.15_tx_22"; exon_id "chr16_3780318_3780404_-"; exonnum "4"; txlen "5352";
chr16	ENSEMBL_gcm37	exon	3780318	3780404	0.293083783377756	-	.	gene_id "ENSMUSG00000049871.15"; transcript_id "ENSMUSG00000049871.15_tx_29"; exon_id "chr16_3780318_3780404_-"; exonnum "4"; txlen "5253";
chr16	ENSEMBL_gcm37	exon	3780318	3780404	0.293083783377756	-	.	gene_id "ENSMUSG00000049871.15"; transcript_id "ENSMUSG00000049871.15_tx_30"; exon_id "chr16_3780318_3780404_-"; exonnum "4"; txlen "5253";
chr16	ENSEMBL_gcm37	exon	3780318	3780404	0.293083783377756	-	.	gene_id "ENSMUSG00000049871.15"; transcript_id "ENSMUSG00000049871.15_tx_32"; exon_id "chr16_3780318_3780404_-"; exonnum "4"; txlen "5169";
chr16	ENSEMBL_gcm37	exon	3780318	3780404	0.199971314584877	-	.	gene_id "ENSMUSG00000049871.15"; transcript_id "ENSMUSG00000049871.15_tx_42"; exon_id "chr16_3780318_3780404_-"; exonnum "4"; txlen "5353";
chr16	ENSEMBL_gcm37	exon	3780318	3780404	0.189740230266853	-	.	gene_id "ENSMUSG00000049871.15"; transcript_id "ENSMUSG00000049871.15_tx_44"; exon_id "chr16_3780318_3780404_-"; exonnum "3"; txlen "3587";
chr16	ENSEMBL_gcm37	exon	3780318	3780404	0.189740230266853	-	.	gene_id "ENSMUSG00000049871.15"; transcript_id "ENSMUSG00000049871.15_tx_45"; exon_id "chr16_3780318_3780404_-"; exonnum "3"; txlen "3603";
chr16	HAVANA	exon	3780318	3782071	0	-	.	gene_id "ENSMUSG00000049871.15"; transcript_id "ENSMUST00000163478.3"; gene_type "protein_coding"; gene_name "Nlrc3"; transcript_type "retained_intron"; transcript_name "Nlrc3-202"; exon_number 1; exon_id "ENSMUSE00001077490.2"; level 2; transcript_support_level "1"; mgi_id "MGI:2444070"; havana_gene "OTTMUSG00000042324.1"; havana_transcript "OTTMUST00000111448.1";
chr16	HAVANA	exon	3780318	3783166	0	-	.	gene_id "ENSMUSG00000049871.15"; transcript_id "ENSMUST00000096308.12"; gene_type "protein_coding"; gene_name "Nlrc3"; transcript_type "retained_intron"; transcript_name "Nlrc3-201"; exon_number 3; exon_id "ENSMUSE00001044955.2"; level 2; transcript_support_level "1"; mgi_id "MGI:2444070"; havana_gene "OTTMUSG00000042324.1"; havana_transcript "OTTMUST00000111447.1";
chr16	HAVANA	exon	3781417	3783166	0	-	.	gene_id "ENSMUSG00000049871.15"; transcript_id "ENSMUST00000177551.2"; gene_type "protein_coding"; gene_name "Nlrc3"; transcript_type "protein_coding"; transcript_name "Nlrc3-203"; exon_number 3; exon_id "ENSMUSE00000622351.2"; level 2; protein_id "ENSMUSP00000137628.2"; transcript_support_level "2"; mgi_id "MGI:2444070"; tag "basic"; tag "Ensembl_canonical"; tag "GENCODE_Primary"; tag "appris_principal_1"; tag "CCDS"; ccdsid "CCDS49747.1"; havana_gene "OTTMUSG00000042324.1"; havana_transcript "OTTMUST00000111446.1";
chr16	HAVANA	CDS	3781417	3783166	0	-	2	gene_id "ENSMUSG00000049871.15"; transcript_id "ENSMUST00000177551.2"; gene_type "protein_coding"; gene_name "Nlrc3"; transcript_type "protein_coding"; transcript_name "Nlrc3-203"; exon_number 3; exon_id "ENSMUSE00000622351.2"; level 2; protein_id "ENSMUSP00000137628.2"; transcript_support_level "2"; mgi_id "MGI:2444070"; tag "basic"; tag "Ensembl_canonical"; tag "GENCODE_Primary"; tag "appris_principal_1"; tag "CCDS"; ccdsid "CCDS49747.1"; havana_gene "OTTMUSG00000042324.1"; havana_transcript "OTTMUST00000111446.1";
chr16	HAVANA	exon	3781417	3783166	0	-	.	gene_id "ENSMUSG00000049871.15"; transcript_id "ENSMUST00000229884.2"; gene_type "protein_coding"; gene_name "Nlrc3"; transcript_type "protein_coding"; transcript_name "Nlrc3-205"; exon_number 2; exon_id "ENSMUSE00000622351.2"; level 2; protein_id "ENSMUSP00000155241.2"; mgi_id "MGI:2444070"; tag "mRNA_start_NF"; tag "cds_start_NF"; havana_gene "OTTMUSG00000042324.1"; havana_transcript "OTTMUST00000171612.1";
chr16	HAVANA	CDS	3781417	3783166	0	-	2	gene_id "ENSMUSG00000049871.15"; transcript_id "ENSMUST00000229884.2"; gene_type "protein_coding"; gene_name "Nlrc3"; transcript_type "protein_coding"; transcript_name "Nlrc3-205"; exon_number 2; exon_id "ENSMUSE00000622351.2"; level 2; protein_id "ENSMUSP00000155241.2"; mgi_id "MGI:2444070"; tag "mRNA_start_NF"; tag "cds_start_NF"; havana_gene "OTTMUSG00000042324.1"; havana_transcript "OTTMUST00000171612.1";
chr16	ENSEMBL_gcm37	exon	3781417	3783166	0.494946781075186	-	.	gene_id "ENSMUSG00000049871.15"; transcript_id "ENSMUSG00000049871.15_tx_16"; exon_id "chr16_3781417_3783166_-"; exonnum "3"; txlen "5337";
chr16	ENSEMBL_gcm37	exon	3781417	3783166	0.417509995346186	-	.	gene_id "ENSMUSG00000049871.15"; transcript_id "ENSMUSG00000049871.15_tx_18"; exon_id "chr16_3781417_3783166_-"; exonnum "3"; txlen "5420";
chr16	ENSEMBL_gcm37	exon	3781417	3783166	0.377772865394257	-	.	gene_id "ENSMUSG00000049871.15"; transcript_id "ENSMUSG00000049871.15_tx_19"; exon_id "chr16_3781417_3783166_-"; exonnum "3"; txlen "5336";
chr16	ENSEMBL_gcm37	exon	3781417	3783166	0.364105896648692	-	.	gene_id "ENSMUSG00000049871.15"; transcript_id "ENSMUSG00000049871.15_tx_21"; exon_id "chr16_3781417_3783166_-"; exonnum "3"; txlen "5436";
chr16	ENSEMBL_gcm37	exon	3781417	3783166	0.337169869556086	-	.	gene_id "ENSMUSG00000049871.15"; transcript_id "ENSMUSG00000049871.15_tx_22"; exon_id "chr16_3781417_3783166_-"; exonnum "3"; txlen "5352";
chr16	ENSEMBL_gcm37	exon	3781417	3783166	0.293083783377756	-	.	gene_id "ENSMUSG00000049871.15"; transcript_id "ENSMUSG00000049871.15_tx_29"; exon_id "chr16_3781417_3783166_-"; exonnum "3"; txlen "5253";
chr16	ENSEMBL_gcm37	exon	3781417	3783166	0.293083783377756	-	.	gene_id "ENSMUSG00000049871.15"; transcript_id "ENSMUSG00000049871.15_tx_30"; exon_id "chr16_3781417_3783166_-"; exonnum "3"; txlen "5253";
chr16	ENSEMBL_gcm37	exon	3781417	3783166	0.293083783377756	-	.	gene_id "ENSMUSG00000049871.15"; transcript_id "ENSMUSG00000049871.15_tx_32"; exon_id "chr16_3781417_3783166_-"; exonnum "3"; txlen "5169";
chr16	ENSEMBL_gcm37	exon	3781417	3783166	0.20934555955554	-	.	gene_id "ENSMUSG00000049871.15"; transcript_id "ENSMUSG00000049871.15_tx_34"; exon_id "chr16_3781417_3783166_-"; exonnum "3"; txlen "5250";
chr16	ENSEMBL_gcm37	exon	3781417	3783166	0.20934555955554	-	.	gene_id "ENSMUSG00000049871.15"; transcript_id "ENSMUSG00000049871.15_tx_37"; exon_id "chr16_3781417_3783166_-"; exonnum "3"; txlen "5166";
chr16	ENSEMBL_gcm37	exon	3781417	3783166	0.20934555955554	-	.	gene_id "ENSMUSG00000049871.15"; transcript_id "ENSMUSG00000049871.15_tx_38"; exon_id "chr16_3781417_3783166_-"; exonnum "3"; txlen "5166";
chr16	ENSEMBL_gcm37	exon	3781417	3783166	0.20934555955554	-	.	gene_id "ENSMUSG00000049871.15"; transcript_id "ENSMUSG00000049871.15_tx_40"; exon_id "chr16_3781417_3783166_-"; exonnum "3"; txlen "5082";
chr16	ENSEMBL_gcm37	exon	3781417	3783166	0.199971314584877	-	.	gene_id "ENSMUSG00000049871.15"; transcript_id "ENSMUSG00000049871.15_tx_42"; exon_id "chr16_3781417_3783166_-"; exonnum "3"; txlen "5353";
chr16	HAVANA	exon	3783264	3783503	0	-	.	gene_id "ENSMUSG00000049871.15"; transcript_id "ENSMUST00000177551.2"; gene_type "protein_coding"; gene_name "Nlrc3"; transcript_type "protein_coding"; transcript_name "Nlrc3-203"; exon_number 2; exon_id "ENSMUSE00001218472.2"; level 2; protein_id "ENSMUSP00000137628.2"; transcript_support_level "2"; mgi_id "MGI:2444070"; tag "basic"; tag "Ensembl_canonical"; tag "GENCODE_Primary"; tag "appris_principal_1"; tag "CCDS"; ccdsid "CCDS49747.1"; havana_gene "OTTMUSG00000042324.1"; havana_transcript "OTTMUST00000111446.1";
chr16	HAVANA	CDS	3783264	3783503	0	-	2	gene_id "ENSMUSG00000049871.15"; transcript_id "ENSMUST00000177551.2"; gene_type "protein_coding"; gene_name "Nlrc3"; transcript_type "protein_coding"; transcript_name "Nlrc3-203"; exon_number 2; exon_id "ENSMUSE00001218472.2"; level 2; protein_id "ENSMUSP00000137628.2"; transcript_support_level "2"; mgi_id "MGI:2444070"; tag "basic"; tag "Ensembl_canonical"; tag "GENCODE_Primary"; tag "appris_principal_1"; tag "CCDS"; ccdsid "CCDS49747.1"; havana_gene "OTTMUSG00000042324.1"; havana_transcript "OTTMUST00000111446.1";
chr16	HAVANA	exon	3783264	3783503	0	-	.	gene_id "ENSMUSG00000049871.15"; transcript_id "ENSMUST00000096308.12"; gene_type "protein_coding"; gene_name "Nlrc3"; transcript_type "retained_intron"; transcript_name "Nlrc3-201"; exon_number 2; exon_id "ENSMUSE00001304867.2"; level 2; transcript_support_level "1"; mgi_id "MGI:2444070"; havana_gene "OTTMUSG00000042324.1"; havana_transcript "OTTMUST00000111447.1";
chr16	ENSEMBL_gcm37	exon	3783264	3783503	0.494946781075186	-	.	gene_id "ENSMUSG00000049871.15"; transcript_id "ENSMUSG00000049871.15_tx_16"; exon_id "chr16_3783264_3783503_-"; exonnum "2"; txlen "5337";
chr16	ENSEMBL_gcm37	exon	3783264	3783503	0.417509995346186	-	.	gene_id "ENSMUSG00000049871.15"; transcript_id "ENSMUSG00000049871.15_tx_18"; exon_id "chr16_3783264_3783503_-"; exonnum "2"; txlen "5420";
chr16	ENSEMBL_gcm37	exon	3783264	3783503	0.377772865394257	-	.	gene_id "ENSMUSG00000049871.15"; transcript_id "ENSMUSG00000049871.15_tx_19"; exon_id "chr16_3783264_3783503_-"; exonnum "2"; txlen "5336";
chr16	ENSEMBL_gcm37	exon	3783264	3783503	0.364105896648692	-	.	gene_id "ENSMUSG00000049871.15"; transcript_id "ENSMUSG00000049871.15_tx_21"; exon_id "chr16_3783264_3783503_-"; exonnum "2"; txlen "5436";
chr16	ENSEMBL_gcm37	exon	3783264	3783503	0.337169869556086	-	.	gene_id "ENSMUSG00000049871.15"; transcript_id "ENSMUSG00000049871.15_tx_22"; exon_id "chr16_3783264_3783503_-"; exonnum "2"; txlen "5352";
chr16	ENSEMBL_gcm37	exon	3783264	3783503	0.293083783377756	-	.	gene_id "ENSMUSG00000049871.15"; transcript_id "ENSMUSG00000049871.15_tx_29"; exon_id "chr16_3783264_3783503_-"; exonnum "2"; txlen "5253";
chr16	ENSEMBL_gcm37	exon	3783264	3783503	0.293083783377756	-	.	gene_id "ENSMUSG00000049871.15"; transcript_id "ENSMUSG00000049871.15_tx_30"; exon_id "chr16_3783264_3783503_-"; exonnum "2"; txlen "5253";
chr16	ENSEMBL_gcm37	exon	3783264	3783503	0.293083783377756	-	.	gene_id "ENSMUSG00000049871.15"; transcript_id "ENSMUSG00000049871.15_tx_32"; exon_id "chr16_3783264_3783503_-"; exonnum "2"; txlen "5169";
chr16	ENSEMBL_gcm37	exon	3783264	3783503	0.20934555955554	-	.	gene_id "ENSMUSG00000049871.15"; transcript_id "ENSMUSG00000049871.15_tx_34"; exon_id "chr16_3783264_3783503_-"; exonnum "2"; txlen "5250";
chr16	ENSEMBL_gcm37	exon	3783264	3783503	0.20934555955554	-	.	gene_id "ENSMUSG00000049871.15"; transcript_id "ENSMUSG00000049871.15_tx_37"; exon_id "chr16_3783264_3783503_-"; exonnum "2"; txlen "5166";
chr16	ENSEMBL_gcm37	exon	3783264	3783503	0.20934555955554	-	.	gene_id "ENSMUSG00000049871.15"; transcript_id "ENSMUSG00000049871.15_tx_38"; exon_id "chr16_3783264_3783503_-"; exonnum "2"; txlen "5166";
chr16	ENSEMBL_gcm37	exon	3783264	3783503	0.20934555955554	-	.	gene_id "ENSMUSG00000049871.15"; transcript_id "ENSMUSG00000049871.15_tx_40"; exon_id "chr16_3783264_3783503_-"; exonnum "2"; txlen "5082";
chr16	ENSEMBL_gcm37	exon	3783264	3783503	0.199971314584877	-	.	gene_id "ENSMUSG00000049871.15"; transcript_id "ENSMUSG00000049871.15_tx_42"; exon_id "chr16_3783264_3783503_-"; exonnum "2"; txlen "5353";
chr16	ENSEMBL_gcm37	exon	3783264	3783503	0.189740230266853	-	.	gene_id "ENSMUSG00000049871.15"; transcript_id "ENSMUSG00000049871.15_tx_44"; exon_id "chr16_3783264_3783503_-"; exonnum "2"; txlen "3587";
chr16	ENSEMBL_gcm37	exon	3783264	3783503	0.189740230266853	-	.	gene_id "ENSMUSG00000049871.15"; transcript_id "ENSMUSG00000049871.15_tx_45"; exon_id "chr16_3783264_3783503_-"; exonnum "2"; txlen "3603";
chr16	HAVANA	exon	3783264	3783504	0	-	.	gene_id "ENSMUSG00000049871.15"; transcript_id "ENSMUST00000229884.2"; gene_type "protein_coding"; gene_name "Nlrc3"; transcript_type "protein_coding"; transcript_name "Nlrc3-205"; exon_number 1; exon_id "ENSMUSE00001439556.2"; level 2; protein_id "ENSMUSP00000155241.2"; mgi_id "MGI:2444070"; tag "mRNA_start_NF"; tag "cds_start_NF"; havana_gene "OTTMUSG00000042324.1"; havana_transcript "OTTMUST00000171612.1";
chr16	HAVANA	CDS	3783264	3783504	0	-	0	gene_id "ENSMUSG00000049871.15"; transcript_id "ENSMUST00000229884.2"; gene_type "protein_coding"; gene_name "Nlrc3"; transcript_type "protein_coding"; transcript_name "Nlrc3-205"; exon_number 1; exon_id "ENSMUSE00001439556.2"; level 2; protein_id "ENSMUSP00000155241.2"; mgi_id "MGI:2444070"; tag "mRNA_start_NF"; tag "cds_start_NF"; havana_gene "OTTMUSG00000042324.1"; havana_transcript "OTTMUST00000171612.1";
chr16	HAVANA	CDS	3794193	3794203	0	-	0	gene_id "ENSMUSG00000049871.15"; transcript_id "ENSMUST00000180200.8"; gene_type "protein_coding"; gene_name "Nlrc3"; transcript_type "protein_coding"; transcript_name "Nlrc3-204"; exon_number 1; exon_id "ENSMUSE00000894618.3"; level 2; protein_id "ENSMUSP00000137325.2"; transcript_support_level "1"; mgi_id "MGI:2444070"; tag "basic"; tag "CCDS"; ccdsid "CCDS70677.1"; havana_gene "OTTMUSG00000042324.1"; havana_transcript "OTTMUST00000111445.1";
chr16	HAVANA	CDS	3794193	3794241	0	-	0	gene_id "ENSMUSG00000049871.15"; transcript_id "ENSMUST00000177551.2"; gene_type "protein_coding"; gene_name "Nlrc3"; transcript_type "protein_coding"; transcript_name "Nlrc3-203"; exon_number 1; exon_id "ENSMUSE00001297126.2"; level 2; protein_id "ENSMUSP00000137628.2"; transcript_support_level "2"; mgi_id "MGI:2444070"; tag "basic"; tag "Ensembl_canonical"; tag "GENCODE_Primary"; tag "appris_principal_1"; tag "CCDS"; ccdsid "CCDS49747.1"; havana_gene "OTTMUSG00000042324.1"; havana_transcript "OTTMUST00000111446.1";
chr16	HAVANA	exon	3794193	3794409	0	-	.	gene_id "ENSMUSG00000049871.15"; transcript_id "ENSMUST00000180200.8"; gene_type "protein_coding"; gene_name "Nlrc3"; transcript_type "protein_coding"; transcript_name "Nlrc3-204"; exon_number 1; exon_id "ENSMUSE00000894618.3"; level 2; protein_id "ENSMUSP00000137325.2"; transcript_support_level "1"; mgi_id "MGI:2444070"; tag "basic"; tag "CCDS"; ccdsid "CCDS70677.1"; havana_gene "OTTMUSG00000042324.1"; havana_transcript "OTTMUST00000111445.1";
chr16	ENSEMBL_gcm37	exon	3794193	3794409	0.524594537686436	-	.	gene_id "ENSMUSG00000049871.15"; transcript_id "ENSMUSG00000049871.15_tx_14"; exon_id "chr16_3794193_3794409_-"; exonnum "1"; txlen "3260";
chr16	ENSEMBL_gcm37	exon	3794193	3794409	0.494946781075186	-	.	gene_id "ENSMUSG00000049871.15"; transcript_id "ENSMUSG00000049871.15_tx_16"; exon_id "chr16_3794193_3794409_-"; exonnum "1"; txlen "5337";
chr16	ENSEMBL_gcm37	exon	3794193	3794409	0.417509995346186	-	.	gene_id "ENSMUSG00000049871.15"; transcript_id "ENSMUSG00000049871.15_tx_18"; exon_id "chr16_3794193_3794409_-"; exonnum "1"; txlen "5420";
chr16	ENSEMBL_gcm37	exon	3794193	3794409	0.377772865394257	-	.	gene_id "ENSMUSG00000049871.15"; transcript_id "ENSMUSG00000049871.15_tx_19"; exon_id "chr16_3794193_3794409_-"; exonnum "1"; txlen "5336";
chr16	ENSEMBL_gcm37	exon	3794193	3794409	0.364105896648692	-	.	gene_id "ENSMUSG00000049871.15"; transcript_id "ENSMUSG00000049871.15_tx_21"; exon_id "chr16_3794193_3794409_-"; exonnum "1"; txlen "5436";
chr16	ENSEMBL_gcm37	exon	3794193	3794409	0.337169869556086	-	.	gene_id "ENSMUSG00000049871.15"; transcript_id "ENSMUSG00000049871.15_tx_22"; exon_id "chr16_3794193_3794409_-"; exonnum "1"; txlen "5352";
chr16	ENSEMBL_gcm37	exon	3794193	3794409	0.315921480783815	-	.	gene_id "ENSMUSG00000049871.15"; transcript_id "ENSMUSG00000049871.15_tx_23"; exon_id "chr16_3794193_3794409_-"; exonnum "1"; txlen "3176";
chr16	ENSEMBL_gcm37	exon	3794193	3794409	0.315921480783815	-	.	gene_id "ENSMUSG00000049871.15"; transcript_id "ENSMUSG00000049871.15_tx_24"; exon_id "chr16_3794193_3794409_-"; exonnum "1"; txlen "3176";
chr16	ENSEMBL_gcm37	exon	3794193	3794409	0.315921480783815	-	.	gene_id "ENSMUSG00000049871.15"; transcript_id "ENSMUSG00000049871.15_tx_25"; exon_id "chr16_3794193_3794409_-"; exonnum "1"; txlen "3092";
chr16	ENSEMBL_gcm37	exon	3794193	3794409	0.293083783377756	-	.	gene_id "ENSMUSG00000049871.15"; transcript_id "ENSMUSG00000049871.15_tx_29"; exon_id "chr16_3794193_3794409_-"; exonnum "1"; txlen "5253";
chr16	ENSEMBL_gcm37	exon	3794193	3794409	0.293083783377756	-	.	gene_id "ENSMUSG00000049871.15"; transcript_id "ENSMUSG00000049871.15_tx_30"; exon_id "chr16_3794193_3794409_-"; exonnum "1"; txlen "5253";
chr16	ENSEMBL_gcm37	exon	3794193	3794409	0.293083783377756	-	.	gene_id "ENSMUSG00000049871.15"; transcript_id "ENSMUSG00000049871.15_tx_32"; exon_id "chr16_3794193_3794409_-"; exonnum "1"; txlen "5169";
chr16	ENSEMBL_gcm37	exon	3794193	3794409	0.20934555955554	-	.	gene_id "ENSMUSG00000049871.15"; transcript_id "ENSMUSG00000049871.15_tx_34"; exon_id "chr16_3794193_3794409_-"; exonnum "1"; txlen "5250";
chr16	ENSEMBL_gcm37	exon	3794193	3794409	0.20934555955554	-	.	gene_id "ENSMUSG00000049871.15"; transcript_id "ENSMUSG00000049871.15_tx_37"; exon_id "chr16_3794193_3794409_-"; exonnum "1"; txlen "5166";
chr16	ENSEMBL_gcm37	exon	3794193	3794409	0.20934555955554	-	.	gene_id "ENSMUSG00000049871.15"; transcript_id "ENSMUSG00000049871.15_tx_38"; exon_id "chr16_3794193_3794409_-"; exonnum "1"; txlen "5166";
chr16	ENSEMBL_gcm37	exon	3794193	3794409	0.20934555955554	-	.	gene_id "ENSMUSG00000049871.15"; transcript_id "ENSMUSG00000049871.15_tx_40"; exon_id "chr16_3794193_3794409_-"; exonnum "1"; txlen "5082";
chr16	ENSEMBL_gcm37	exon	3794193	3794409	0.199971314584877	-	.	gene_id "ENSMUSG00000049871.15"; transcript_id "ENSMUSG00000049871.15_tx_41"; exon_id "chr16_3794193_3794409_-"; exonnum "1"; txlen "3276";
chr16	ENSEMBL_gcm37	exon	3794193	3794409	0.199971314584877	-	.	gene_id "ENSMUSG00000049871.15"; transcript_id "ENSMUSG00000049871.15_tx_42"; exon_id "chr16_3794193_3794409_-"; exonnum "1"; txlen "5353";
chr16	ENSEMBL_gcm37	exon	3794193	3794409	0.189740230266853	-	.	gene_id "ENSMUSG00000049871.15"; transcript_id "ENSMUSG00000049871.15_tx_44"; exon_id "chr16_3794193_3794409_-"; exonnum "1"; txlen "3587";
chr16	ENSEMBL_gcm37	exon	3794193	3794409	0.189740230266853	-	.	gene_id "ENSMUSG00000049871.15"; transcript_id "ENSMUSG00000049871.15_tx_45"; exon_id "chr16_3794193_3794409_-"; exonnum "1"; txlen "3603";
chr16	HAVANA	exon	3794193	3794496	0	-	.	gene_id "ENSMUSG00000049871.15"; transcript_id "ENSMUST00000177551.2"; gene_type "protein_coding"; gene_name "Nlrc3"; transcript_type "protein_coding"; transcript_name "Nlrc3-203"; exon_number 1; exon_id "ENSMUSE00001297126.2"; level 2; protein_id "ENSMUSP00000137628.2"; transcript_support_level "2"; mgi_id "MGI:2444070"; tag "basic"; tag "Ensembl_canonical"; tag "GENCODE_Primary"; tag "appris_principal_1"; tag "CCDS"; ccdsid "CCDS49747.1"; havana_gene "OTTMUSG00000042324.1"; havana_transcript "OTTMUST00000111446.1";
chr16	HAVANA	exon	3794193	3794496	0	-	.	gene_id "ENSMUSG00000049871.15"; transcript_id "ENSMUST00000096308.12"; gene_type "protein_coding"; gene_name "Nlrc3"; transcript_type "retained_intron"; transcript_name "Nlrc3-201"; exon_number 1; exon_id "ENSMUSE00001311653.2"; level 2; transcript_support_level "1"; mgi_id "MGI:2444070"; havana_gene "OTTMUSG00000042324.1"; havana_transcript "OTTMUST00000111447.1";
chr16	HAVANA	start_codon	3794201	3794203	0	-	0	gene_id "ENSMUSG00000049871.15"; transcript_id "ENSMUST00000180200.8"; gene_type "protein_coding"; gene_name "Nlrc3"; transcript_type "protein_coding"; transcript_name "Nlrc3-204"; exon_number 1; exon_id "ENSMUSE00000894618.3"; level 2; protein_id "ENSMUSP00000137325.2"; transcript_support_level "1"; mgi_id "MGI:2444070"; tag "basic"; tag "CCDS"; ccdsid "CCDS70677.1"; havana_gene "OTTMUSG00000042324.1"; havana_transcript "OTTMUST00000111445.1";
chr16	HAVANA	UTR	3794204	3794409	0	-	.	gene_id "ENSMUSG00000049871.15"; transcript_id "ENSMUST00000180200.8"; gene_type "protein_coding"; gene_name "Nlrc3"; transcript_type "protein_coding"; transcript_name "Nlrc3-204"; exon_number 1; exon_id "ENSMUSE00000894618.3"; level 2; protein_id "ENSMUSP00000137325.2"; transcript_support_level "1"; mgi_id "MGI:2444070"; tag "basic"; tag "CCDS"; ccdsid "CCDS70677.1"; havana_gene "OTTMUSG00000042324.1"; havana_transcript "OTTMUST00000111445.1";
chr16	HAVANA	start_codon	3794239	3794241	0	-	0	gene_id "ENSMUSG00000049871.15"; transcript_id "ENSMUST00000177551.2"; gene_type "protein_coding"; gene_name "Nlrc3"; transcript_type "protein_coding"; transcript_name "Nlrc3-203"; exon_number 1; exon_id "ENSMUSE00001297126.2"; level 2; protein_id "ENSMUSP00000137628.2"; transcript_support_level "2"; mgi_id "MGI:2444070"; tag "basic"; tag "Ensembl_canonical"; tag "GENCODE_Primary"; tag "appris_principal_1"; tag "CCDS"; ccdsid "CCDS49747.1"; havana_gene "OTTMUSG00000042324.1"; havana_transcript "OTTMUST00000111446.1";
chr16	HAVANA	UTR	3794242	3794496	0	-	.	gene_id "ENSMUSG00000049871.15"; transcript_id "ENSMUST00000177551.2"; gene_type "protein_coding"; gene_name "Nlrc3"; transcript_type "protein_coding"; transcript_name "Nlrc3-203"; exon_number 1; exon_id "ENSMUSE00001297126.2"; level 2; protein_id "ENSMUSP00000137628.2"; transcript_support_level "2"; mgi_id "MGI:2444070"; tag "basic"; tag "Ensembl_canonical"; tag "GENCODE_Primary"; tag "appris_principal_1"; tag "CCDS"; ccdsid "CCDS49747.1"; havana_gene "OTTMUSG00000042324.1"; havana_transcript "OTTMUST00000111446.1";
chr16	HAVANA	exon	3796969	3798036	0	-	.	gene_id "ENSMUSG00000039738.17"; transcript_id "ENSMUST00000146569.8"; gene_type "protein_coding"; gene_name "Slx4"; transcript_type "nonsense_mediated_decay"; transcript_name "Slx4-204"; exon_number 8; exon_id "ENSMUSE00000773283.2"; level 2; protein_id "ENSMUSP00000126423.2"; transcript_support_level "1"; mgi_id "MGI:106299"; tag "mRNA_start_NF"; tag "cds_start_NF"; havana_gene "OTTMUSG00000017267.1"; havana_transcript "OTTMUST00000041798.1";
chr16	HAVANA	UTR	3796969	3798036	0	-	.	gene_id "ENSMUSG00000039738.17"; transcript_id "ENSMUST00000146569.8"; gene_type "protein_coding"; gene_name "Slx4"; transcript_type "nonsense_mediated_decay"; transcript_name "Slx4-204"; exon_number 8; exon_id "ENSMUSE00000773283.2"; level 2; protein_id "ENSMUSP00000126423.2"; transcript_support_level "1"; mgi_id "MGI:106299"; tag "mRNA_start_NF"; tag "cds_start_NF"; havana_gene "OTTMUSG00000017267.1"; havana_transcript "OTTMUST00000041798.1";
chr16	HAVANA	transcript	3796969	3806970	0	-	.	gene_id "ENSMUSG00000039738.17"; transcript_id "ENSMUST00000146569.8"; gene_type "protein_coding"; gene_name "Slx4"; transcript_type "nonsense_mediated_decay"; transcript_name "Slx4-204"; level 2; protein_id "ENSMUSP00000126423.2"; transcript_support_level "1"; mgi_id "MGI:106299"; tag "mRNA_start_NF"; tag "cds_start_NF"; havana_gene "OTTMUSG00000017267.1"; havana_transcript "OTTMUST00000041798.1";
chr16	HAVANA	gene	3796969	3821634	0	-	.	gene_id "ENSMUSG00000039738.17"; gene_type "protein_coding"; gene_name "Slx4"; level 2; mgi_id "MGI:106299"; havana_gene "OTTMUSG00000017267.1";
chr16	HAVANA	UTR	3796987	3797687	0	-	.	gene_id "ENSMUSG00000039738.17"; transcript_id "ENSMUST00000040790.14"; gene_type "protein_coding"; gene_name "Slx4"; transcript_type "protein_coding"; transcript_name "Slx4-201"; exon_number 15; exon_id "ENSMUSE00000646164.3"; level 2; protein_id "ENSMUSP00000038871.8"; transcript_support_level "1"; mgi_id "MGI:106299"; tag "basic"; tag "Ensembl_canonical"; tag "GENCODE_Primary"; tag "appris_principal_1"; tag "CCDS"; ccdsid "CCDS37240.1"; havana_gene "OTTMUSG00000017267.1"; havana_transcript "OTTMUST00000041796.1";
chr16	HAVANA	exon	3796987	3798036	0	-	.	gene_id "ENSMUSG00000039738.17"; transcript_id "ENSMUST00000040790.14"; gene_type "protein_coding"; gene_name "Slx4"; transcript_type "protein_coding"; transcript_name "Slx4-201"; exon_number 15; exon_id "ENSMUSE00000646164.3"; level 2; protein_id "ENSMUSP00000038871.8"; transcript_support_level "1"; mgi_id "MGI:106299"; tag "basic"; tag "Ensembl_canonical"; tag "GENCODE_Primary"; tag "appris_principal_1"; tag "CCDS"; ccdsid "CCDS37240.1"; havana_gene "OTTMUSG00000017267.1"; havana_transcript "OTTMUST00000041796.1";
chr16	HAVANA	transcript	3796987	3819544	0	-	.	gene_id "ENSMUSG00000039738.17"; transcript_id "ENSMUST00000040790.14"; gene_type "protein_coding"; gene_name "Slx4"; transcript_type "protein_coding"; transcript_name "Slx4-201"; level 2; protein_id "ENSMUSP00000038871.8"; transcript_support_level "1"; mgi_id "MGI:106299"; tag "basic"; tag "Ensembl_canonical"; tag "GENCODE_Primary"; tag "appris_principal_1"; tag "CCDS"; ccdsid "CCDS37240.1"; havana_gene "OTTMUSG00000017267.1"; havana_transcript "OTTMUST00000041796.1";
chr16	HAVANA	exon	3796988	3798036	0	-	.	gene_id "ENSMUSG00000039738.17"; transcript_id "ENSMUST00000156542.8"; gene_type "protein_coding"; gene_name "Slx4"; transcript_type "nonsense_mediated_decay"; transcript_name "Slx4-205"; exon_number 14; exon_id "ENSMUSE00000816397.2"; level 2; protein_id "ENSMUSP00000130007.2"; transcript_support_level "1"; mgi_id "MGI:106299"; tag "mRNA_start_NF"; tag "cds_start_NF"; havana_gene "OTTMUSG00000017267.1"; havana_transcript "OTTMUST00000041797.1";
chr16	HAVANA	UTR	3796988	3798036	0	-	.	gene_id "ENSMUSG00000039738.17"; transcript_id "ENSMUST00000156542.8"; gene_type "protein_coding"; gene_name "Slx4"; transcript_type "nonsense_mediated_decay"; transcript_name "Slx4-205"; exon_number 14; exon_id "ENSMUSE00000816397.2"; level 2; protein_id "ENSMUSP00000130007.2"; transcript_support_level "1"; mgi_id "MGI:106299"; tag "mRNA_start_NF"; tag "cds_start_NF"; havana_gene "OTTMUSG00000017267.1"; havana_transcript "OTTMUST00000041797.1";
chr16	ENSEMBL_gcm37	exon	3796988	3798036	117.515601408711	-	.	gene_id "ENSMUSG00000039738.17"; transcript_id "ENSMUSG00000039738.17_tx_1"; exon_id "chr16_3796988_3798036_-"; exonnum "16"; txlen "6150";
chr16	ENSEMBL_gcm37	exon	3796988	3798036	36.8585706507567	-	.	gene_id "ENSMUSG00000039738.17"; transcript_id "ENSMUSG00000039738.17_tx_2"; exon_id "chr16_3796988_3798036_-"; exonnum "16"; txlen "6266";
chr16	ENSEMBL_gcm37	exon	3796988	3798036	30.5645970340646	-	.	gene_id "ENSMUSG00000039738.17"; transcript_id "ENSMUSG00000039738.17_tx_3"; exon_id "chr16_3796988_3798036_-"; exonnum "15"; txlen "5966";
chr16	ENSEMBL_gcm37	exon	3796988	3798036	19.4896015787568	-	.	gene_id "ENSMUSG00000039738.17"; transcript_id "ENSMUSG00000039738.17_tx_4"; exon_id "chr16_3796988_3798036_-"; exonnum "15"; txlen "6082";
chr16	ENSEMBL_gcm37	exon	3796988	3798036	13.4133415450378	-	.	gene_id "ENSMUSG00000039738.17"; transcript_id "ENSMUSG00000039738.17_tx_5"; exon_id "chr16_3796988_3798036_-"; exonnum "16"; txlen "6306";
chr16	ENSEMBL_gcm37	exon	3796988	3798036	6.59613919778877	-	.	gene_id "ENSMUSG00000039738.17"; transcript_id "ENSMUSG00000039738.17_tx_7"; exon_id "chr16_3796988_3798036_-"; exonnum "15"; txlen "6122";
chr16	ENSEMBL_gcm37	exon	3796988	3798036	0.0209678579667224	-	.	gene_id "ENSMUSG00000039738.17"; transcript_id "ENSMUSG00000039738.17_tx_8"; exon_id "chr16_3796988_3798036_-"; exonnum "17"; txlen "6414";
chr16	ENSEMBL_gcm37	exon	3796988	3798036	0.0209678579667224	-	.	gene_id "ENSMUSG00000039738.17"; transcript_id "ENSMUSG00000039738.17_tx_9"; exon_id "chr16_3796988_3798036_-"; exonnum "17"; txlen "6530";
chr16	HAVANA	transcript	3796988	3813582	0	-	.	gene_id "ENSMUSG00000039738.17"; transcript_id "ENSMUST00000156542.8"; gene_type "protein_coding"; gene_name "Slx4"; transcript_type "nonsense_mediated_decay"; transcript_name "Slx4-205"; level 2; protein_id "ENSMUSP00000130007.2"; transcript_support_level "1"; mgi_id "MGI:106299"; tag "mRNA_start_NF"; tag "cds_start_NF"; havana_gene "OTTMUSG00000017267.1"; havana_transcript "OTTMUST00000041797.1";
chr16	HAVANA	exon	3796992	3798555	0	-	.	gene_id "ENSMUSG00000039738.17"; transcript_id "ENSMUST00000128980.8"; gene_type "protein_coding"; gene_name "Slx4"; transcript_type "retained_intron"; transcript_name "Slx4-202"; exon_number 4; exon_id "ENSMUSE00000802128.2"; level 2; transcript_support_level "1"; mgi_id "MGI:106299"; havana_gene "OTTMUSG00000017267.1"; havana_transcript "OTTMUST00000041799.1";
chr16	HAVANA	transcript	3796992	3803383	0	-	.	gene_id "ENSMUSG00000039738.17"; transcript_id "ENSMUST00000128980.8"; gene_type "protein_coding"; gene_name "Slx4"; transcript_type "retained_intron"; transcript_name "Slx4-202"; level 2; transcript_support_level "1"; mgi_id "MGI:106299"; havana_gene "OTTMUSG00000017267.1"; havana_transcript "OTTMUST00000041799.1";
chr16	HAVANA	exon	3796997	3798036	0	-	.	gene_id "ENSMUSG00000039738.17"; transcript_id "ENSMUST00000145706.2"; gene_type "protein_coding"; gene_name "Slx4"; transcript_type "retained_intron"; transcript_name "Slx4-203"; exon_number 4; exon_id "ENSMUSE00000754759.2"; level 2; transcript_support_level "1"; mgi_id "MGI:106299"; havana_gene "OTTMUSG00000017267.1"; havana_transcript "OTTMUST00000041800.1";
chr16	HAVANA	transcript	3796997	3800068	0	-	.	gene_id "ENSMUSG00000039738.17"; transcript_id "ENSMUST00000145706.2"; gene_type "protein_coding"; gene_name "Slx4"; transcript_type "retained_intron"; transcript_name "Slx4-203"; level 2; transcript_support_level "1"; mgi_id "MGI:106299"; havana_gene "OTTMUSG00000017267.1"; havana_transcript "OTTMUST00000041800.1";
chr16	HAVANA	stop_codon	3797685	3797687	0	-	0	gene_id "ENSMUSG00000039738.17"; transcript_id "ENSMUST00000040790.14"; gene_type "protein_coding"; gene_name "Slx4"; transcript_type "protein_coding"; transcript_name "Slx4-201"; exon_number 15; exon_id "ENSMUSE00000646164.3"; level 2; protein_id "ENSMUSP00000038871.8"; transcript_support_level "1"; mgi_id "MGI:106299"; tag "basic"; tag "Ensembl_canonical"; tag "GENCODE_Primary"; tag "appris_principal_1"; tag "CCDS"; ccdsid "CCDS37240.1"; havana_gene "OTTMUSG00000017267.1"; havana_transcript "OTTMUST00000041796.1";
chr16	HAVANA	CDS	3797688	3798036	0	-	1	gene_id "ENSMUSG00000039738.17"; transcript_id "ENSMUST00000040790.14"; gene_type "protein_coding"; gene_name "Slx4"; transcript_type "protein_coding"; transcript_name "Slx4-201"; exon_number 15; exon_id "ENSMUSE00000646164.3"; level 2; protein_id "ENSMUSP00000038871.8"; transcript_support_level "1"; mgi_id "MGI:106299"; tag "basic"; tag "Ensembl_canonical"; tag "GENCODE_Primary"; tag "appris_principal_1"; tag "CCDS"; ccdsid "CCDS37240.1"; havana_gene "OTTMUSG00000017267.1"; havana_transcript "OTTMUST00000041796.1";
chr16	HAVANA	exon	3798445	3798555	0	-	.	gene_id "ENSMUSG00000039738.17"; transcript_id "ENSMUST00000146569.8"; gene_type "protein_coding"; gene_name "Slx4"; transcript_type "nonsense_mediated_decay"; transcript_name "Slx4-204"; exon_number 7; exon_id "ENSMUSE00001240197.2"; level 2; protein_id "ENSMUSP00000126423.2"; transcript_support_level "1"; mgi_id "MGI:106299"; tag "mRNA_start_NF"; tag "cds_start_NF"; havana_gene "OTTMUSG00000017267.1"; havana_transcript "OTTMUST00000041798.1";
chr16	HAVANA	UTR	3798445	3798555	0	-	.	gene_id "ENSMUSG00000039738.17"; transcript_id "ENSMUST00000146569.8"; gene_type "protein_coding"; gene_name "Slx4"; transcript_type "nonsense_mediated_decay"; transcript_name "Slx4-204"; exon_number 7; exon_id "ENSMUSE00001240197.2"; level 2; protein_id "ENSMUSP00000126423.2"; transcript_support_level "1"; mgi_id "MGI:106299"; tag "mRNA_start_NF"; tag "cds_start_NF"; havana_gene "OTTMUSG00000017267.1"; havana_transcript "OTTMUST00000041798.1";
chr16	HAVANA	exon	3798445	3798555	0	-	.	gene_id "ENSMUSG00000039738.17"; transcript_id "ENSMUST00000040790.14"; gene_type "protein_coding"; gene_name "Slx4"; transcript_type "protein_coding"; transcript_name "Slx4-201"; exon_number 14; exon_id "ENSMUSE00001286221.2"; level 2; protein_id "ENSMUSP00000038871.8"; transcript_support_level "1"; mgi_id "MGI:106299"; tag "basic"; tag "Ensembl_canonical"; tag "GENCODE_Primary"; tag "appris_principal_1"; tag "CCDS"; ccdsid "CCDS37240.1"; havana_gene "OTTMUSG00000017267.1"; havana_transcript "OTTMUST00000041796.1";
chr16	HAVANA	CDS	3798445	3798555	0	-	1	gene_id "ENSMUSG00000039738.17"; transcript_id "ENSMUST00000040790.14"; gene_type "protein_coding"; gene_name "Slx4"; transcript_type "protein_coding"; transcript_name "Slx4-201"; exon_number 14; exon_id "ENSMUSE00001286221.2"; level 2; protein_id "ENSMUSP00000038871.8"; transcript_support_level "1"; mgi_id "MGI:106299"; tag "basic"; tag "Ensembl_canonical"; tag "GENCODE_Primary"; tag "appris_principal_1"; tag "CCDS"; ccdsid "CCDS37240.1"; havana_gene "OTTMUSG00000017267.1"; havana_transcript "OTTMUST00000041796.1";
chr16	HAVANA	exon	3798445	3798555	0	-	.	gene_id "ENSMUSG00000039738.17"; transcript_id "ENSMUST00000156542.8"; gene_type "protein_coding"; gene_name "Slx4"; transcript_type "nonsense_mediated_decay"; transcript_name "Slx4-205"; exon_number 13; exon_id "ENSMUSE00001240197.2"; level 2; protein_id "ENSMUSP00000130007.2"; transcript_support_level "1"; mgi_id "MGI:106299"; tag "mRNA_start_NF"; tag "cds_start_NF"; havana_gene "OTTMUSG00000017267.1"; havana_transcript "OTTMUST00000041797.1";
chr16	HAVANA	UTR	3798445	3798555	0	-	.	gene_id "ENSMUSG00000039738.17"; transcript_id "ENSMUST00000156542.8"; gene_type "protein_coding"; gene_name "Slx4"; transcript_type "nonsense_mediated_decay"; transcript_name "Slx4-205"; exon_number 13; exon_id "ENSMUSE00001240197.2"; level 2; protein_id "ENSMUSP00000130007.2"; transcript_support_level "1"; mgi_id "MGI:106299"; tag "mRNA_start_NF"; tag "cds_start_NF"; havana_gene "OTTMUSG00000017267.1"; havana_transcript "OTTMUST00000041797.1";
chr16	HAVANA	exon	3798445	3798555	0	-	.	gene_id "ENSMUSG00000039738.17"; transcript_id "ENSMUST00000145706.2"; gene_type "protein_coding"; gene_name "Slx4"; transcript_type "retained_intron"; transcript_name "Slx4-203"; exon_number 3; exon_id "ENSMUSE00001240197.2"; level 2; transcript_support_level "1"; mgi_id "MGI:106299"; havana_gene "OTTMUSG00000017267.1"; havana_transcript "OTTMUST00000041800.1";
chr16	ENSEMBL_gcm37	exon	3798445	3798555	117.515601408711	-	.	gene_id "ENSMUSG00000039738.17"; transcript_id "ENSMUSG00000039738.17_tx_1"; exon_id "chr16_3798445_3798555_-"; exonnum "15"; txlen "6150";
chr16	ENSEMBL_gcm37	exon	3798445	3798555	36.8585706507567	-	.	gene_id "ENSMUSG00000039738.17"; transcript_id "ENSMUSG00000039738.17_tx_2"; exon_id "chr16_3798445_3798555_-"; exonnum "15"; txlen "6266";
chr16	ENSEMBL_gcm37	exon	3798445	3798555	30.5645970340646	-	.	gene_id "ENSMUSG00000039738.17"; transcript_id "ENSMUSG00000039738.17_tx_3"; exon_id "chr16_3798445_3798555_-"; exonnum "14"; txlen "5966";
chr16	ENSEMBL_gcm37	exon	3798445	3798555	19.4896015787568	-	.	gene_id "ENSMUSG00000039738.17"; transcript_id "ENSMUSG00000039738.17_tx_4"; exon_id "chr16_3798445_3798555_-"; exonnum "14"; txlen "6082";
chr16	ENSEMBL_gcm37	exon	3798445	3798555	13.4133415450378	-	.	gene_id "ENSMUSG00000039738.17"; transcript_id "ENSMUSG00000039738.17_tx_5"; exon_id "chr16_3798445_3798555_-"; exonnum "15"; txlen "6306";
chr16	ENSEMBL_gcm37	exon	3798445	3798555	6.59613919778877	-	.	gene_id "ENSMUSG00000039738.17"; transcript_id "ENSMUSG00000039738.17_tx_7"; exon_id "chr16_3798445_3798555_-"; exonnum "14"; txlen "6122";
chr16	ENSEMBL_gcm37	exon	3798445	3798555	0.0209678579667224	-	.	gene_id "ENSMUSG00000039738.17"; transcript_id "ENSMUSG00000039738.17_tx_8"; exon_id "chr16_3798445_3798555_-"; exonnum "16"; txlen "6414";
chr16	ENSEMBL_gcm37	exon	3798445	3798555	0.0209678579667224	-	.	gene_id "ENSMUSG00000039738.17"; transcript_id "ENSMUSG00000039738.17_tx_9"; exon_id "chr16_3798445_3798555_-"; exonnum "16"; txlen "6530";
chr16	HAVANA	exon	3798685	3798858	0	-	.	gene_id "ENSMUSG00000039738.17"; transcript_id "ENSMUST00000146569.8"; gene_type "protein_coding"; gene_name "Slx4"; transcript_type "nonsense_mediated_decay"; transcript_name "Slx4-204"; exon_number 6; exon_id "ENSMUSE00001264215.2"; level 2; protein_id "ENSMUSP00000126423.2"; transcript_support_level "1"; mgi_id "MGI:106299"; tag "mRNA_start_NF"; tag "cds_start_NF"; havana_gene "OTTMUSG00000017267.1"; havana_transcript "OTTMUST00000041798.1";
chr16	HAVANA	UTR	3798685	3798858	0	-	.	gene_id "ENSMUSG00000039738.17"; transcript_id "ENSMUST00000146569.8"; gene_type "protein_coding"; gene_name "Slx4"; transcript_type "nonsense_mediated_decay"; transcript_name "Slx4-204"; exon_number 6; exon_id "ENSMUSE00001264215.2"; level 2; protein_id "ENSMUSP00000126423.2"; transcript_support_level "1"; mgi_id "MGI:106299"; tag "mRNA_start_NF"; tag "cds_start_NF"; havana_gene "OTTMUSG00000017267.1"; havana_transcript "OTTMUST00000041798.1";
chr16	HAVANA	exon	3798685	3798858	0	-	.	gene_id "ENSMUSG00000039738.17"; transcript_id "ENSMUST00000040790.14"; gene_type "protein_coding"; gene_name "Slx4"; transcript_type "protein_coding"; transcript_name "Slx4-201"; exon_number 13; exon_id "ENSMUSE00001299323.2"; level 2; protein_id "ENSMUSP00000038871.8"; transcript_support_level "1"; mgi_id "MGI:106299"; tag "basic"; tag "Ensembl_canonical"; tag "GENCODE_Primary"; tag "appris_principal_1"; tag "CCDS"; ccdsid "CCDS37240.1"; havana_gene "OTTMUSG00000017267.1"; havana_transcript "OTTMUST00000041796.1";
chr16	HAVANA	CDS	3798685	3798858	0	-	1	gene_id "ENSMUSG00000039738.17"; transcript_id "ENSMUST00000040790.14"; gene_type "protein_coding"; gene_name "Slx4"; transcript_type "protein_coding"; transcript_name "Slx4-201"; exon_number 13; exon_id "ENSMUSE00001299323.2"; level 2; protein_id "ENSMUSP00000038871.8"; transcript_support_level "1"; mgi_id "MGI:106299"; tag "basic"; tag "Ensembl_canonical"; tag "GENCODE_Primary"; tag "appris_principal_1"; tag "CCDS"; ccdsid "CCDS37240.1"; havana_gene "OTTMUSG00000017267.1"; havana_transcript "OTTMUST00000041796.1";
chr16	HAVANA	exon	3798685	3798858	0	-	.	gene_id "ENSMUSG00000039738.17"; transcript_id "ENSMUST00000156542.8"; gene_type "protein_coding"; gene_name "Slx4"; transcript_type "nonsense_mediated_decay"; transcript_name "Slx4-205"; exon_number 12; exon_id "ENSMUSE00001264215.2"; level 2; protein_id "ENSMUSP00000130007.2"; transcript_support_level "1"; mgi_id "MGI:106299"; tag "mRNA_start_NF"; tag "cds_start_NF"; havana_gene "OTTMUSG00000017267.1"; havana_transcript "OTTMUST00000041797.1";
chr16	HAVANA	UTR	3798685	3798858	0	-	.	gene_id "ENSMUSG00000039738.17"; transcript_id "ENSMUST00000156542.8"; gene_type "protein_coding"; gene_name "Slx4"; transcript_type "nonsense_mediated_decay"; transcript_name "Slx4-205"; exon_number 12; exon_id "ENSMUSE00001264215.2"; level 2; protein_id "ENSMUSP00000130007.2"; transcript_support_level "1"; mgi_id "MGI:106299"; tag "mRNA_start_NF"; tag "cds_start_NF"; havana_gene "OTTMUSG00000017267.1"; havana_transcript "OTTMUST00000041797.1";
chr16	HAVANA	exon	3798685	3798858	0	-	.	gene_id "ENSMUSG00000039738.17"; transcript_id "ENSMUST00000128980.8"; gene_type "protein_coding"; gene_name "Slx4"; transcript_type "retained_intron"; transcript_name "Slx4-202"; exon_number 3; exon_id "ENSMUSE00001264215.2"; level 2; transcript_support_level "1"; mgi_id "MGI:106299"; havana_gene "OTTMUSG00000017267.1"; havana_transcript "OTTMUST00000041799.1";
chr16	HAVANA	exon	3798685	3798858	0	-	.	gene_id "ENSMUSG00000039738.17"; transcript_id "ENSMUST00000145706.2"; gene_type "protein_coding"; gene_name "Slx4"; transcript_type "retained_intron"; transcript_name "Slx4-203"; exon_number 2; exon_id "ENSMUSE00001264215.2"; level 2; transcript_support_level "1"; mgi_id "MGI:106299"; havana_gene "OTTMUSG00000017267.1"; havana_transcript "OTTMUST00000041800.1";
chr16	ENSEMBL_gcm37	exon	3798685	3798858	117.515601408711	-	.	gene_id "ENSMUSG00000039738.17"; transcript_id "ENSMUSG00000039738.17_tx_1"; exon_id "chr16_3798685_3798858_-"; exonnum "14"; txlen "6150";
chr16	ENSEMBL_gcm37	exon	3798685	3798858	36.8585706507567	-	.	gene_id "ENSMUSG00000039738.17"; transcript_id "ENSMUSG00000039738.17_tx_2"; exon_id "chr16_3798685_3798858_-"; exonnum "14"; txlen "6266";
chr16	ENSEMBL_gcm37	exon	3798685	3798858	30.5645970340646	-	.	gene_id "ENSMUSG00000039738.17"; transcript_id "ENSMUSG00000039738.17_tx_3"; exon_id "chr16_3798685_3798858_-"; exonnum "13"; txlen "5966";
chr16	ENSEMBL_gcm37	exon	3798685	3798858	19.4896015787568	-	.	gene_id "ENSMUSG00000039738.17"; transcript_id "ENSMUSG00000039738.17_tx_4"; exon_id "chr16_3798685_3798858_-"; exonnum "13"; txlen "6082";
chr16	ENSEMBL_gcm37	exon	3798685	3798858	13.4133415450378	-	.	gene_id "ENSMUSG00000039738.17"; transcript_id "ENSMUSG00000039738.17_tx_5"; exon_id "chr16_3798685_3798858_-"; exonnum "14"; txlen "6306";
chr16	ENSEMBL_gcm37	exon	3798685	3798858	6.59613919778877	-	.	gene_id "ENSMUSG00000039738.17"; transcript_id "ENSMUSG00000039738.17_tx_7"; exon_id "chr16_3798685_3798858_-"; exonnum "13"; txlen "6122";
chr16	ENSEMBL_gcm37	exon	3798685	3798858	0.0209678579667224	-	.	gene_id "ENSMUSG00000039738.17"; transcript_id "ENSMUSG00000039738.17_tx_8"; exon_id "chr16_3798685_3798858_-"; exonnum "15"; txlen "6414";
chr16	ENSEMBL_gcm37	exon	3798685	3798858	0.0209678579667224	-	.	gene_id "ENSMUSG00000039738.17"; transcript_id "ENSMUSG00000039738.17_tx_9"; exon_id "chr16_3798685_3798858_-"; exonnum "15"; txlen "6530";
chr16	HAVANA	exon	3799449	3799551	0	-	.	gene_id "ENSMUSG00000039738.17"; transcript_id "ENSMUST00000146569.8"; gene_type "protein_coding"; gene_name "Slx4"; transcript_type "nonsense_mediated_decay"; transcript_name "Slx4-204"; exon_number 5; exon_id "ENSMUSE00001240798.2"; level 2; protein_id "ENSMUSP00000126423.2"; transcript_support_level "1"; mgi_id "MGI:106299"; tag "mRNA_start_NF"; tag "cds_start_NF"; havana_gene "OTTMUSG00000017267.1"; havana_transcript "OTTMUST00000041798.1";
chr16	HAVANA	UTR	3799449	3799551	0	-	.	gene_id "ENSMUSG00000039738.17"; transcript_id "ENSMUST00000146569.8"; gene_type "protein_coding"; gene_name "Slx4"; transcript_type "nonsense_mediated_decay"; transcript_name "Slx4-204"; exon_number 5; exon_id "ENSMUSE00001240798.2"; level 2; protein_id "ENSMUSP00000126423.2"; transcript_support_level "1"; mgi_id "MGI:106299"; tag "mRNA_start_NF"; tag "cds_start_NF"; havana_gene "OTTMUSG00000017267.1"; havana_transcript "OTTMUST00000041798.1";
chr16	HAVANA	exon	3799449	3799551	0	-	.	gene_id "ENSMUSG00000039738.17"; transcript_id "ENSMUST00000040790.14"; gene_type "protein_coding"; gene_name "Slx4"; transcript_type "protein_coding"; transcript_name "Slx4-201"; exon_number 12; exon_id "ENSMUSE00001249901.2"; level 2; protein_id "ENSMUSP00000038871.8"; transcript_support_level "1"; mgi_id "MGI:106299"; tag "basic"; tag "Ensembl_canonical"; tag "GENCODE_Primary"; tag "appris_principal_1"; tag "CCDS"; ccdsid "CCDS37240.1"; havana_gene "OTTMUSG00000017267.1"; havana_transcript "OTTMUST00000041796.1";
chr16	HAVANA	CDS	3799449	3799551	0	-	2	gene_id "ENSMUSG00000039738.17"; transcript_id "ENSMUST00000040790.14"; gene_type "protein_coding"; gene_name "Slx4"; transcript_type "protein_coding"; transcript_name "Slx4-201"; exon_number 12; exon_id "ENSMUSE00001249901.2"; level 2; protein_id "ENSMUSP00000038871.8"; transcript_support_level "1"; mgi_id "MGI:106299"; tag "basic"; tag "Ensembl_canonical"; tag "GENCODE_Primary"; tag "appris_principal_1"; tag "CCDS"; ccdsid "CCDS37240.1"; havana_gene "OTTMUSG00000017267.1"; havana_transcript "OTTMUST00000041796.1";
chr16	HAVANA	exon	3799449	3799551	0	-	.	gene_id "ENSMUSG00000039738.17"; transcript_id "ENSMUST00000156542.8"; gene_type "protein_coding"; gene_name "Slx4"; transcript_type "nonsense_mediated_decay"; transcript_name "Slx4-205"; exon_number 11; exon_id "ENSMUSE00001240798.2"; level 2; protein_id "ENSMUSP00000130007.2"; transcript_support_level "1"; mgi_id "MGI:106299"; tag "mRNA_start_NF"; tag "cds_start_NF"; havana_gene "OTTMUSG00000017267.1"; havana_transcript "OTTMUST00000041797.1";
chr16	HAVANA	UTR	3799449	3799551	0	-	.	gene_id "ENSMUSG00000039738.17"; transcript_id "ENSMUST00000156542.8"; gene_type "protein_coding"; gene_name "Slx4"; transcript_type "nonsense_mediated_decay"; transcript_name "Slx4-205"; exon_number 11; exon_id "ENSMUSE00001240798.2"; level 2; protein_id "ENSMUSP00000130007.2"; transcript_support_level "1"; mgi_id "MGI:106299"; tag "mRNA_start_NF"; tag "cds_start_NF"; havana_gene "OTTMUSG00000017267.1"; havana_transcript "OTTMUST00000041797.1";
chr16	HAVANA	exon	3799449	3799551	0	-	.	gene_id "ENSMUSG00000039738.17"; transcript_id "ENSMUST00000128980.8"; gene_type "protein_coding"; gene_name "Slx4"; transcript_type "retained_intron"; transcript_name "Slx4-202"; exon_number 2; exon_id "ENSMUSE00001240798.2"; level 2; transcript_support_level "1"; mgi_id "MGI:106299"; havana_gene "OTTMUSG00000017267.1"; havana_transcript "OTTMUST00000041799.1";
chr16	ENSEMBL_gcm37	exon	3799449	3799551	117.515601408711	-	.	gene_id "ENSMUSG00000039738.17"; transcript_id "ENSMUSG00000039738.17_tx_1"; exon_id "chr16_3799449_3799551_-"; exonnum "13"; txlen "6150";
chr16	ENSEMBL_gcm37	exon	3799449	3799551	36.8585706507567	-	.	gene_id "ENSMUSG00000039738.17"; transcript_id "ENSMUSG00000039738.17_tx_2"; exon_id "chr16_3799449_3799551_-"; exonnum "13"; txlen "6266";
chr16	ENSEMBL_gcm37	exon	3799449	3799551	30.5645970340646	-	.	gene_id "ENSMUSG00000039738.17"; transcript_id "ENSMUSG00000039738.17_tx_3"; exon_id "chr16_3799449_3799551_-"; exonnum "12"; txlen "5966";
chr16	ENSEMBL_gcm37	exon	3799449	3799551	19.4896015787568	-	.	gene_id "ENSMUSG00000039738.17"; transcript_id "ENSMUSG00000039738.17_tx_4"; exon_id "chr16_3799449_3799551_-"; exonnum "12"; txlen "6082";
chr16	ENSEMBL_gcm37	exon	3799449	3799551	13.4133415450378	-	.	gene_id "ENSMUSG00000039738.17"; transcript_id "ENSMUSG00000039738.17_tx_5"; exon_id "chr16_3799449_3799551_-"; exonnum "13"; txlen "6306";
chr16	ENSEMBL_gcm37	exon	3799449	3799551	6.59613919778877	-	.	gene_id "ENSMUSG00000039738.17"; transcript_id "ENSMUSG00000039738.17_tx_7"; exon_id "chr16_3799449_3799551_-"; exonnum "12"; txlen "6122";
chr16	ENSEMBL_gcm37	exon	3799449	3799551	0.0209678579667224	-	.	gene_id "ENSMUSG00000039738.17"; transcript_id "ENSMUSG00000039738.17_tx_8"; exon_id "chr16_3799449_3799551_-"; exonnum "14"; txlen "6414";
chr16	ENSEMBL_gcm37	exon	3799449	3799551	0.0209678579667224	-	.	gene_id "ENSMUSG00000039738.17"; transcript_id "ENSMUSG00000039738.17_tx_9"; exon_id "chr16_3799449_3799551_-"; exonnum "14"; txlen "6530";
chr16	HAVANA	exon	3799449	3800068	0	-	.	gene_id "ENSMUSG00000039738.17"; transcript_id "ENSMUST00000145706.2"; gene_type "protein_coding"; gene_name "Slx4"; transcript_type "retained_intron"; transcript_name "Slx4-203"; exon_number 1; exon_id "ENSMUSE00000801356.2"; level 2; transcript_support_level "1"; mgi_id "MGI:106299"; havana_gene "OTTMUSG00000017267.1"; havana_transcript "OTTMUST00000041800.1";
chr16	HAVANA	exon	3800843	3801106	0	-	.	gene_id "ENSMUSG00000039738.17"; transcript_id "ENSMUST00000146569.8"; gene_type "protein_coding"; gene_name "Slx4"; transcript_type "nonsense_mediated_decay"; transcript_name "Slx4-204"; exon_number 4; exon_id "ENSMUSE00000749020.2"; level 2; protein_id "ENSMUSP00000126423.2"; transcript_support_level "1"; mgi_id "MGI:106299"; tag "mRNA_start_NF"; tag "cds_start_NF"; havana_gene "OTTMUSG00000017267.1"; havana_transcript "OTTMUST00000041798.1";
chr16	HAVANA	UTR	3800843	3801106	0	-	.	gene_id "ENSMUSG00000039738.17"; transcript_id "ENSMUST00000146569.8"; gene_type "protein_coding"; gene_name "Slx4"; transcript_type "nonsense_mediated_decay"; transcript_name "Slx4-204"; exon_number 4; exon_id "ENSMUSE00000749020.2"; level 2; protein_id "ENSMUSP00000126423.2"; transcript_support_level "1"; mgi_id "MGI:106299"; tag "mRNA_start_NF"; tag "cds_start_NF"; havana_gene "OTTMUSG00000017267.1"; havana_transcript "OTTMUST00000041798.1";
chr16	ENSEMBL_gcm37	exon	3800843	3801106	6.70219752012842	-	.	gene_id "ENSMUSG00000039738.17"; transcript_id "ENSMUSG00000039738.17_tx_6"; exon_id "chr16_3800843_3801106_-"; exonnum "13"; txlen "5133";
chr16	ENSEMBL_gcm37	exon	3800843	3801106	0.0209678579667224	-	.	gene_id "ENSMUSG00000039738.17"; transcript_id "ENSMUSG00000039738.17_tx_8"; exon_id "chr16_3800843_3801106_-"; exonnum "13"; txlen "6414";
chr16	ENSEMBL_gcm37	exon	3800843	3801106	0.0209678579667224	-	.	gene_id "ENSMUSG00000039738.17"; transcript_id "ENSMUSG00000039738.17_tx_9"; exon_id "chr16_3800843_3801106_-"; exonnum "13"; txlen "6530";
chr16	HAVANA	exon	3802855	3803383	0	-	.	gene_id "ENSMUSG00000039738.17"; transcript_id "ENSMUST00000128980.8"; gene_type "protein_coding"; gene_name "Slx4"; transcript_type "retained_intron"; transcript_name "Slx4-202"; exon_number 1; exon_id "ENSMUSE00000752877.2"; level 2; transcript_support_level "1"; mgi_id "MGI:106299"; havana_gene "OTTMUSG00000017267.1"; havana_transcript "OTTMUST00000041799.1";
chr16	HAVANA	UTR	3802855	3805032	0	-	.	gene_id "ENSMUSG00000039738.17"; transcript_id "ENSMUST00000146569.8"; gene_type "protein_coding"; gene_name "Slx4"; transcript_type "nonsense_mediated_decay"; transcript_name "Slx4-204"; exon_number 3; exon_id "ENSMUSE00000811435.2"; level 2; protein_id "ENSMUSP00000126423.2"; transcript_support_level "1"; mgi_id "MGI:106299"; tag "mRNA_start_NF"; tag "cds_start_NF"; havana_gene "OTTMUSG00000017267.1"; havana_transcript "OTTMUST00000041798.1";
chr16	HAVANA	exon	3802855	3805040	0	-	.	gene_id "ENSMUSG00000039738.17"; transcript_id "ENSMUST00000040790.14"; gene_type "protein_coding"; gene_name "Slx4"; transcript_type "protein_coding"; transcript_name "Slx4-201"; exon_number 11; exon_id "ENSMUSE00001219079.2"; level 2; protein_id "ENSMUSP00000038871.8"; transcript_support_level "1"; mgi_id "MGI:106299"; tag "basic"; tag "Ensembl_canonical"; tag "GENCODE_Primary"; tag "appris_principal_1"; tag "CCDS"; ccdsid "CCDS37240.1"; havana_gene "OTTMUSG00000017267.1"; havana_transcript "OTTMUST00000041796.1";
chr16	HAVANA	CDS	3802855	3805040	0	-	1	gene_id "ENSMUSG00000039738.17"; transcript_id "ENSMUST00000040790.14"; gene_type "protein_coding"; gene_name "Slx4"; transcript_type "protein_coding"; transcript_name "Slx4-201"; exon_number 11; exon_id "ENSMUSE00001219079.2"; level 2; protein_id "ENSMUSP00000038871.8"; transcript_support_level "1"; mgi_id "MGI:106299"; tag "basic"; tag "Ensembl_canonical"; tag "GENCODE_Primary"; tag "appris_principal_1"; tag "CCDS"; ccdsid "CCDS37240.1"; havana_gene "OTTMUSG00000017267.1"; havana_transcript "OTTMUST00000041796.1";
chr16	HAVANA	exon	3802855	3805040	0	-	.	gene_id "ENSMUSG00000039738.17"; transcript_id "ENSMUST00000156542.8"; gene_type "protein_coding"; gene_name "Slx4"; transcript_type "nonsense_mediated_decay"; transcript_name "Slx4-205"; exon_number 10; exon_id "ENSMUSE00001278367.2"; level 2; protein_id "ENSMUSP00000130007.2"; transcript_support_level "1"; mgi_id "MGI:106299"; tag "mRNA_start_NF"; tag "cds_start_NF"; havana_gene "OTTMUSG00000017267.1"; havana_transcript "OTTMUST00000041797.1";
chr16	HAVANA	UTR	3802855	3805040	0	-	.	gene_id "ENSMUSG00000039738.17"; transcript_id "ENSMUST00000156542.8"; gene_type "protein_coding"; gene_name "Slx4"; transcript_type "nonsense_mediated_decay"; transcript_name "Slx4-205"; exon_number 10; exon_id "ENSMUSE00001278367.2"; level 2; protein_id "ENSMUSP00000130007.2"; transcript_support_level "1"; mgi_id "MGI:106299"; tag "mRNA_start_NF"; tag "cds_start_NF"; havana_gene "OTTMUSG00000017267.1"; havana_transcript "OTTMUST00000041797.1";
chr16	ENSEMBL_gcm37	exon	3802855	3805040	117.515601408711	-	.	gene_id "ENSMUSG00000039738.17"; transcript_id "ENSMUSG00000039738.17_tx_1"; exon_id "chr16_3802855_3805040_-"; exonnum "12"; txlen "6150";
chr16	ENSEMBL_gcm37	exon	3802855	3805040	36.8585706507567	-	.	gene_id "ENSMUSG00000039738.17"; transcript_id "ENSMUSG00000039738.17_tx_2"; exon_id "chr16_3802855_3805040_-"; exonnum "12"; txlen "6266";
chr16	ENSEMBL_gcm37	exon	3802855	3805040	30.5645970340646	-	.	gene_id "ENSMUSG00000039738.17"; transcript_id "ENSMUSG00000039738.17_tx_3"; exon_id "chr16_3802855_3805040_-"; exonnum "11"; txlen "5966";
chr16	ENSEMBL_gcm37	exon	3802855	3805040	19.4896015787568	-	.	gene_id "ENSMUSG00000039738.17"; transcript_id "ENSMUSG00000039738.17_tx_4"; exon_id "chr16_3802855_3805040_-"; exonnum "11"; txlen "6082";
chr16	ENSEMBL_gcm37	exon	3802855	3805040	13.4133415450378	-	.	gene_id "ENSMUSG00000039738.17"; transcript_id "ENSMUSG00000039738.17_tx_5"; exon_id "chr16_3802855_3805040_-"; exonnum "12"; txlen "6306";
chr16	ENSEMBL_gcm37	exon	3802855	3805040	6.70219752012842	-	.	gene_id "ENSMUSG00000039738.17"; transcript_id "ENSMUSG00000039738.17_tx_6"; exon_id "chr16_3802855_3805040_-"; exonnum "12"; txlen "5133";
chr16	ENSEMBL_gcm37	exon	3802855	3805040	6.59613919778877	-	.	gene_id "ENSMUSG00000039738.17"; transcript_id "ENSMUSG00000039738.17_tx_7"; exon_id "chr16_3802855_3805040_-"; exonnum "11"; txlen "6122";
chr16	ENSEMBL_gcm37	exon	3802855	3805040	0.0209678579667224	-	.	gene_id "ENSMUSG00000039738.17"; transcript_id "ENSMUSG00000039738.17_tx_8"; exon_id "chr16_3802855_3805040_-"; exonnum "12"; txlen "6414";
chr16	ENSEMBL_gcm37	exon	3802855	3805040	0.0209678579667224	-	.	gene_id "ENSMUSG00000039738.17"; transcript_id "ENSMUSG00000039738.17_tx_9"; exon_id "chr16_3802855_3805040_-"; exonnum "12"; txlen "6530";
chr16	HAVANA	exon	3802855	3805045	0	-	.	gene_id "ENSMUSG00000039738.17"; transcript_id "ENSMUST00000146569.8"; gene_type "protein_coding"; gene_name "Slx4"; transcript_type "nonsense_mediated_decay"; transcript_name "Slx4-204"; exon_number 3; exon_id "ENSMUSE00000811435.2"; level 2; protein_id "ENSMUSP00000126423.2"; transcript_support_level "1"; mgi_id "MGI:106299"; tag "mRNA_start_NF"; tag "cds_start_NF"; havana_gene "OTTMUSG00000017267.1"; havana_transcript "OTTMUST00000041798.1";
chr16	HAVANA	stop_codon	3805030	3805032	0	-	0	gene_id "ENSMUSG00000039738.17"; transcript_id "ENSMUST00000146569.8"; gene_type "protein_coding"; gene_name "Slx4"; transcript_type "nonsense_mediated_decay"; transcript_name "Slx4-204"; exon_number 3; exon_id "ENSMUSE00000811435.2"; level 2; protein_id "ENSMUSP00000126423.2"; transcript_support_level "1"; mgi_id "MGI:106299"; tag "mRNA_start_NF"; tag "cds_start_NF"; havana_gene "OTTMUSG00000017267.1"; havana_transcript "OTTMUST00000041798.1";
chr16	HAVANA	CDS	3805033	3805045	0	-	1	gene_id "ENSMUSG00000039738.17"; transcript_id "ENSMUST00000146569.8"; gene_type "protein_coding"; gene_name "Slx4"; transcript_type "nonsense_mediated_decay"; transcript_name "Slx4-204"; exon_number 3; exon_id "ENSMUSE00000811435.2"; level 2; protein_id "ENSMUSP00000126423.2"; transcript_support_level "1"; mgi_id "MGI:106299"; tag "mRNA_start_NF"; tag "cds_start_NF"; havana_gene "OTTMUSG00000017267.1"; havana_transcript "OTTMUST00000041798.1";
chr16	HAVANA	exon	3805779	3805945	0	-	.	gene_id "ENSMUSG00000039738.17"; transcript_id "ENSMUST00000146569.8"; gene_type "protein_coding"; gene_name "Slx4"; transcript_type "nonsense_mediated_decay"; transcript_name "Slx4-204"; exon_number 2; exon_id "ENSMUSE00001252659.2"; level 2; protein_id "ENSMUSP00000126423.2"; transcript_support_level "1"; mgi_id "MGI:106299"; tag "mRNA_start_NF"; tag "cds_start_NF"; havana_gene "OTTMUSG00000017267.1"; havana_transcript "OTTMUST00000041798.1";
chr16	HAVANA	CDS	3805779	3805945	0	-	0	gene_id "ENSMUSG00000039738.17"; transcript_id "ENSMUST00000146569.8"; gene_type "protein_coding"; gene_name "Slx4"; transcript_type "nonsense_mediated_decay"; transcript_name "Slx4-204"; exon_number 2; exon_id "ENSMUSE00001252659.2"; level 2; protein_id "ENSMUSP00000126423.2"; transcript_support_level "1"; mgi_id "MGI:106299"; tag "mRNA_start_NF"; tag "cds_start_NF"; havana_gene "OTTMUSG00000017267.1"; havana_transcript "OTTMUST00000041798.1";
chr16	HAVANA	exon	3805779	3805945	0	-	.	gene_id "ENSMUSG00000039738.17"; transcript_id "ENSMUST00000040790.14"; gene_type "protein_coding"; gene_name "Slx4"; transcript_type "protein_coding"; transcript_name "Slx4-201"; exon_number 10; exon_id "ENSMUSE00001252659.2"; level 2; protein_id "ENSMUSP00000038871.8"; transcript_support_level "1"; mgi_id "MGI:106299"; tag "basic"; tag "Ensembl_canonical"; tag "GENCODE_Primary"; tag "appris_principal_1"; tag "CCDS"; ccdsid "CCDS37240.1"; havana_gene "OTTMUSG00000017267.1"; havana_transcript "OTTMUST00000041796.1";
chr16	HAVANA	CDS	3805779	3805945	0	-	0	gene_id "ENSMUSG00000039738.17"; transcript_id "ENSMUST00000040790.14"; gene_type "protein_coding"; gene_name "Slx4"; transcript_type "protein_coding"; transcript_name "Slx4-201"; exon_number 10; exon_id "ENSMUSE00001252659.2"; level 2; protein_id "ENSMUSP00000038871.8"; transcript_support_level "1"; mgi_id "MGI:106299"; tag "basic"; tag "Ensembl_canonical"; tag "GENCODE_Primary"; tag "appris_principal_1"; tag "CCDS"; ccdsid "CCDS37240.1"; havana_gene "OTTMUSG00000017267.1"; havana_transcript "OTTMUST00000041796.1";
chr16	HAVANA	exon	3805779	3805945	0	-	.	gene_id "ENSMUSG00000039738.17"; transcript_id "ENSMUST00000156542.8"; gene_type "protein_coding"; gene_name "Slx4"; transcript_type "nonsense_mediated_decay"; transcript_name "Slx4-205"; exon_number 9; exon_id "ENSMUSE00001226650.2"; level 2; protein_id "ENSMUSP00000130007.2"; transcript_support_level "1"; mgi_id "MGI:106299"; tag "mRNA_start_NF"; tag "cds_start_NF"; havana_gene "OTTMUSG00000017267.1"; havana_transcript "OTTMUST00000041797.1";
chr16	HAVANA	UTR	3805779	3805945	0	-	.	gene_id "ENSMUSG00000039738.17"; transcript_id "ENSMUST00000156542.8"; gene_type "protein_coding"; gene_name "Slx4"; transcript_type "nonsense_mediated_decay"; transcript_name "Slx4-205"; exon_number 9; exon_id "ENSMUSE00001226650.2"; level 2; protein_id "ENSMUSP00000130007.2"; transcript_support_level "1"; mgi_id "MGI:106299"; tag "mRNA_start_NF"; tag "cds_start_NF"; havana_gene "OTTMUSG00000017267.1"; havana_transcript "OTTMUST00000041797.1";
chr16	ENSEMBL_gcm37	exon	3805779	3805945	117.515601408711	-	.	gene_id "ENSMUSG00000039738.17"; transcript_id "ENSMUSG00000039738.17_tx_1"; exon_id "chr16_3805779_3805945_-"; exonnum "11"; txlen "6150";
chr16	ENSEMBL_gcm37	exon	3805779	3805945	36.8585706507567	-	.	gene_id "ENSMUSG00000039738.17"; transcript_id "ENSMUSG00000039738.17_tx_2"; exon_id "chr16_3805779_3805945_-"; exonnum "11"; txlen "6266";
chr16	ENSEMBL_gcm37	exon	3805779	3805945	30.5645970340646	-	.	gene_id "ENSMUSG00000039738.17"; transcript_id "ENSMUSG00000039738.17_tx_3"; exon_id "chr16_3805779_3805945_-"; exonnum "10"; txlen "5966";
chr16	ENSEMBL_gcm37	exon	3805779	3805945	19.4896015787568	-	.	gene_id "ENSMUSG00000039738.17"; transcript_id "ENSMUSG00000039738.17_tx_4"; exon_id "chr16_3805779_3805945_-"; exonnum "10"; txlen "6082";
chr16	ENSEMBL_gcm37	exon	3805779	3805945	13.4133415450378	-	.	gene_id "ENSMUSG00000039738.17"; transcript_id "ENSMUSG00000039738.17_tx_5"; exon_id "chr16_3805779_3805945_-"; exonnum "11"; txlen "6306";
chr16	ENSEMBL_gcm37	exon	3805779	3805945	6.70219752012842	-	.	gene_id "ENSMUSG00000039738.17"; transcript_id "ENSMUSG00000039738.17_tx_6"; exon_id "chr16_3805779_3805945_-"; exonnum "11"; txlen "5133";
chr16	ENSEMBL_gcm37	exon	3805779	3805945	6.59613919778877	-	.	gene_id "ENSMUSG00000039738.17"; transcript_id "ENSMUSG00000039738.17_tx_7"; exon_id "chr16_3805779_3805945_-"; exonnum "10"; txlen "6122";
chr16	ENSEMBL_gcm37	exon	3805779	3805945	0.0209678579667224	-	.	gene_id "ENSMUSG00000039738.17"; transcript_id "ENSMUSG00000039738.17_tx_8"; exon_id "chr16_3805779_3805945_-"; exonnum "11"; txlen "6414";
chr16	ENSEMBL_gcm37	exon	3805779	3805945	0.0209678579667224	-	.	gene_id "ENSMUSG00000039738.17"; transcript_id "ENSMUSG00000039738.17_tx_9"; exon_id "chr16_3805779_3805945_-"; exonnum "11"; txlen "6530";
chr16	HAVANA	exon	3806837	3806970	0	-	.	gene_id "ENSMUSG00000039738.17"; transcript_id "ENSMUST00000146569.8"; gene_type "protein_coding"; gene_name "Slx4"; transcript_type "nonsense_mediated_decay"; transcript_name "Slx4-204"; exon_number 1; exon_id "ENSMUSE00000766126.2"; level 2; protein_id "ENSMUSP00000126423.2"; transcript_support_level "1"; mgi_id "MGI:106299"; tag "mRNA_start_NF"; tag "cds_start_NF"; havana_gene "OTTMUSG00000017267.1"; havana_transcript "OTTMUST00000041798.1";
chr16	HAVANA	CDS	3806837	3806970	0	-	2	gene_id "ENSMUSG00000039738.17"; transcript_id "ENSMUST00000146569.8"; gene_type "protein_coding"; gene_name "Slx4"; transcript_type "nonsense_mediated_decay"; transcript_name "Slx4-204"; exon_number 1; exon_id "ENSMUSE00000766126.2"; level 2; protein_id "ENSMUSP00000126423.2"; transcript_support_level "1"; mgi_id "MGI:106299"; tag "mRNA_start_NF"; tag "cds_start_NF"; havana_gene "OTTMUSG00000017267.1"; havana_transcript "OTTMUST00000041798.1";
chr16	HAVANA	exon	3806837	3806983	0	-	.	gene_id "ENSMUSG00000039738.17"; transcript_id "ENSMUST00000040790.14"; gene_type "protein_coding"; gene_name "Slx4"; transcript_type "protein_coding"; transcript_name "Slx4-201"; exon_number 9; exon_id "ENSMUSE00001262503.2"; level 2; protein_id "ENSMUSP00000038871.8"; transcript_support_level "1"; mgi_id "MGI:106299"; tag "basic"; tag "Ensembl_canonical"; tag "GENCODE_Primary"; tag "appris_principal_1"; tag "CCDS"; ccdsid "CCDS37240.1"; havana_gene "OTTMUSG00000017267.1"; havana_transcript "OTTMUST00000041796.1";
chr16	HAVANA	CDS	3806837	3806983	0	-	0	gene_id "ENSMUSG00000039738.17"; transcript_id "ENSMUST00000040790.14"; gene_type "protein_coding"; gene_name "Slx4"; transcript_type "protein_coding"; transcript_name "Slx4-201"; exon_number 9; exon_id "ENSMUSE00001262503.2"; level 2; protein_id "ENSMUSP00000038871.8"; transcript_support_level "1"; mgi_id "MGI:106299"; tag "basic"; tag "Ensembl_canonical"; tag "GENCODE_Primary"; tag "appris_principal_1"; tag "CCDS"; ccdsid "CCDS37240.1"; havana_gene "OTTMUSG00000017267.1"; havana_transcript "OTTMUST00000041796.1";
chr16	HAVANA	exon	3806837	3806983	0	-	.	gene_id "ENSMUSG00000039738.17"; transcript_id "ENSMUST00000156542.8"; gene_type "protein_coding"; gene_name "Slx4"; transcript_type "nonsense_mediated_decay"; transcript_name "Slx4-205"; exon_number 8; exon_id "ENSMUSE00001288730.2"; level 2; protein_id "ENSMUSP00000130007.2"; transcript_support_level "1"; mgi_id "MGI:106299"; tag "mRNA_start_NF"; tag "cds_start_NF"; havana_gene "OTTMUSG00000017267.1"; havana_transcript "OTTMUST00000041797.1";
chr16	HAVANA	UTR	3806837	3806983	0	-	.	gene_id "ENSMUSG00000039738.17"; transcript_id "ENSMUST00000156542.8"; gene_type "protein_coding"; gene_name "Slx4"; transcript_type "nonsense_mediated_decay"; transcript_name "Slx4-205"; exon_number 8; exon_id "ENSMUSE00001288730.2"; level 2; protein_id "ENSMUSP00000130007.2"; transcript_support_level "1"; mgi_id "MGI:106299"; tag "mRNA_start_NF"; tag "cds_start_NF"; havana_gene "OTTMUSG00000017267.1"; havana_transcript "OTTMUST00000041797.1";
chr16	ENSEMBL_gcm37	exon	3806837	3806983	117.515601408711	-	.	gene_id "ENSMUSG00000039738.17"; transcript_id "ENSMUSG00000039738.17_tx_1"; exon_id "chr16_3806837_3806983_-"; exonnum "10"; txlen "6150";
chr16	ENSEMBL_gcm37	exon	3806837	3806983	36.8585706507567	-	.	gene_id "ENSMUSG00000039738.17"; transcript_id "ENSMUSG00000039738.17_tx_2"; exon_id "chr16_3806837_3806983_-"; exonnum "10"; txlen "6266";
chr16	ENSEMBL_gcm37	exon	3806837	3806983	30.5645970340646	-	.	gene_id "ENSMUSG00000039738.17"; transcript_id "ENSMUSG00000039738.17_tx_3"; exon_id "chr16_3806837_3806983_-"; exonnum "9"; txlen "5966";
chr16	ENSEMBL_gcm37	exon	3806837	3806983	19.4896015787568	-	.	gene_id "ENSMUSG00000039738.17"; transcript_id "ENSMUSG00000039738.17_tx_4"; exon_id "chr16_3806837_3806983_-"; exonnum "9"; txlen "6082";
chr16	ENSEMBL_gcm37	exon	3806837	3806983	13.4133415450378	-	.	gene_id "ENSMUSG00000039738.17"; transcript_id "ENSMUSG00000039738.17_tx_5"; exon_id "chr16_3806837_3806983_-"; exonnum "10"; txlen "6306";
chr16	ENSEMBL_gcm37	exon	3806837	3806983	6.70219752012842	-	.	gene_id "ENSMUSG00000039738.17"; transcript_id "ENSMUSG00000039738.17_tx_6"; exon_id "chr16_3806837_3806983_-"; exonnum "10"; txlen "5133";
chr16	ENSEMBL_gcm37	exon	3806837	3806983	6.59613919778877	-	.	gene_id "ENSMUSG00000039738.17"; transcript_id "ENSMUSG00000039738.17_tx_7"; exon_id "chr16_3806837_3806983_-"; exonnum "9"; txlen "6122";
chr16	ENSEMBL_gcm37	exon	3806837	3806983	0.0209678579667224	-	.	gene_id "ENSMUSG00000039738.17"; transcript_id "ENSMUSG00000039738.17_tx_8"; exon_id "chr16_3806837_3806983_-"; exonnum "10"; txlen "6414";
chr16	ENSEMBL_gcm37	exon	3806837	3806983	0.0209678579667224	-	.	gene_id "ENSMUSG00000039738.17"; transcript_id "ENSMUSG00000039738.17_tx_9"; exon_id "chr16_3806837_3806983_-"; exonnum "10"; txlen "6530";
chr16	HAVANA	exon	3808095	3808180	0	-	.	gene_id "ENSMUSG00000039738.17"; transcript_id "ENSMUST00000040790.14"; gene_type "protein_coding"; gene_name "Slx4"; transcript_type "protein_coding"; transcript_name "Slx4-201"; exon_number 8; exon_id "ENSMUSE00001266543.2"; level 2; protein_id "ENSMUSP00000038871.8"; transcript_support_level "1"; mgi_id "MGI:106299"; tag "basic"; tag "Ensembl_canonical"; tag "GENCODE_Primary"; tag "appris_principal_1"; tag "CCDS"; ccdsid "CCDS37240.1"; havana_gene "OTTMUSG00000017267.1"; havana_transcript "OTTMUST00000041796.1";
chr16	HAVANA	CDS	3808095	3808180	0	-	2	gene_id "ENSMUSG00000039738.17"; transcript_id "ENSMUST00000040790.14"; gene_type "protein_coding"; gene_name "Slx4"; transcript_type "protein_coding"; transcript_name "Slx4-201"; exon_number 8; exon_id "ENSMUSE00001266543.2"; level 2; protein_id "ENSMUSP00000038871.8"; transcript_support_level "1"; mgi_id "MGI:106299"; tag "basic"; tag "Ensembl_canonical"; tag "GENCODE_Primary"; tag "appris_principal_1"; tag "CCDS"; ccdsid "CCDS37240.1"; havana_gene "OTTMUSG00000017267.1"; havana_transcript "OTTMUST00000041796.1";
chr16	HAVANA	exon	3808095	3808180	0	-	.	gene_id "ENSMUSG00000039738.17"; transcript_id "ENSMUST00000156542.8"; gene_type "protein_coding"; gene_name "Slx4"; transcript_type "nonsense_mediated_decay"; transcript_name "Slx4-205"; exon_number 7; exon_id "ENSMUSE00001291828.2"; level 2; protein_id "ENSMUSP00000130007.2"; transcript_support_level "1"; mgi_id "MGI:106299"; tag "mRNA_start_NF"; tag "cds_start_NF"; havana_gene "OTTMUSG00000017267.1"; havana_transcript "OTTMUST00000041797.1";
chr16	HAVANA	UTR	3808095	3808180	0	-	.	gene_id "ENSMUSG00000039738.17"; transcript_id "ENSMUST00000156542.8"; gene_type "protein_coding"; gene_name "Slx4"; transcript_type "nonsense_mediated_decay"; transcript_name "Slx4-205"; exon_number 7; exon_id "ENSMUSE00001291828.2"; level 2; protein_id "ENSMUSP00000130007.2"; transcript_support_level "1"; mgi_id "MGI:106299"; tag "mRNA_start_NF"; tag "cds_start_NF"; havana_gene "OTTMUSG00000017267.1"; havana_transcript "OTTMUST00000041797.1";
chr16	ENSEMBL_gcm37	exon	3808095	3808180	117.515601408711	-	.	gene_id "ENSMUSG00000039738.17"; transcript_id "ENSMUSG00000039738.17_tx_1"; exon_id "chr16_3808095_3808180_-"; exonnum "9"; txlen "6150";
chr16	ENSEMBL_gcm37	exon	3808095	3808180	36.8585706507567	-	.	gene_id "ENSMUSG00000039738.17"; transcript_id "ENSMUSG00000039738.17_tx_2"; exon_id "chr16_3808095_3808180_-"; exonnum "9"; txlen "6266";
chr16	ENSEMBL_gcm37	exon	3808095	3808180	30.5645970340646	-	.	gene_id "ENSMUSG00000039738.17"; transcript_id "ENSMUSG00000039738.17_tx_3"; exon_id "chr16_3808095_3808180_-"; exonnum "8"; txlen "5966";
chr16	ENSEMBL_gcm37	exon	3808095	3808180	19.4896015787568	-	.	gene_id "ENSMUSG00000039738.17"; transcript_id "ENSMUSG00000039738.17_tx_4"; exon_id "chr16_3808095_3808180_-"; exonnum "8"; txlen "6082";
chr16	ENSEMBL_gcm37	exon	3808095	3808180	13.4133415450378	-	.	gene_id "ENSMUSG00000039738.17"; transcript_id "ENSMUSG00000039738.17_tx_5"; exon_id "chr16_3808095_3808180_-"; exonnum "9"; txlen "6306";
chr16	ENSEMBL_gcm37	exon	3808095	3808180	6.70219752012842	-	.	gene_id "ENSMUSG00000039738.17"; transcript_id "ENSMUSG00000039738.17_tx_6"; exon_id "chr16_3808095_3808180_-"; exonnum "9"; txlen "5133";
chr16	ENSEMBL_gcm37	exon	3808095	3808180	6.59613919778877	-	.	gene_id "ENSMUSG00000039738.17"; transcript_id "ENSMUSG00000039738.17_tx_7"; exon_id "chr16_3808095_3808180_-"; exonnum "8"; txlen "6122";
chr16	ENSEMBL_gcm37	exon	3808095	3808180	0.0209678579667224	-	.	gene_id "ENSMUSG00000039738.17"; transcript_id "ENSMUSG00000039738.17_tx_8"; exon_id "chr16_3808095_3808180_-"; exonnum "9"; txlen "6414";
chr16	ENSEMBL_gcm37	exon	3808095	3808180	0.0209678579667224	-	.	gene_id "ENSMUSG00000039738.17"; transcript_id "ENSMUSG00000039738.17_tx_9"; exon_id "chr16_3808095_3808180_-"; exonnum "9"; txlen "6530";
chr16	HAVANA	exon	3808567	3808780	0	-	.	gene_id "ENSMUSG00000039738.17"; transcript_id "ENSMUST00000040790.14"; gene_type "protein_coding"; gene_name "Slx4"; transcript_type "protein_coding"; transcript_name "Slx4-201"; exon_number 7; exon_id "ENSMUSE00001223474.2"; level 2; protein_id "ENSMUSP00000038871.8"; transcript_support_level "1"; mgi_id "MGI:106299"; tag "basic"; tag "Ensembl_canonical"; tag "GENCODE_Primary"; tag "appris_principal_1"; tag "CCDS"; ccdsid "CCDS37240.1"; havana_gene "OTTMUSG00000017267.1"; havana_transcript "OTTMUST00000041796.1";
chr16	HAVANA	CDS	3808567	3808780	0	-	0	gene_id "ENSMUSG00000039738.17"; transcript_id "ENSMUST00000040790.14"; gene_type "protein_coding"; gene_name "Slx4"; transcript_type "protein_coding"; transcript_name "Slx4-201"; exon_number 7; exon_id "ENSMUSE00001223474.2"; level 2; protein_id "ENSMUSP00000038871.8"; transcript_support_level "1"; mgi_id "MGI:106299"; tag "basic"; tag "Ensembl_canonical"; tag "GENCODE_Primary"; tag "appris_principal_1"; tag "CCDS"; ccdsid "CCDS37240.1"; havana_gene "OTTMUSG00000017267.1"; havana_transcript "OTTMUST00000041796.1";
chr16	HAVANA	exon	3808567	3808780	0	-	.	gene_id "ENSMUSG00000039738.17"; transcript_id "ENSMUST00000156542.8"; gene_type "protein_coding"; gene_name "Slx4"; transcript_type "nonsense_mediated_decay"; transcript_name "Slx4-205"; exon_number 6; exon_id "ENSMUSE00001282932.2"; level 2; protein_id "ENSMUSP00000130007.2"; transcript_support_level "1"; mgi_id "MGI:106299"; tag "mRNA_start_NF"; tag "cds_start_NF"; havana_gene "OTTMUSG00000017267.1"; havana_transcript "OTTMUST00000041797.1";
chr16	HAVANA	UTR	3808567	3808780	0	-	.	gene_id "ENSMUSG00000039738.17"; transcript_id "ENSMUST00000156542.8"; gene_type "protein_coding"; gene_name "Slx4"; transcript_type "nonsense_mediated_decay"; transcript_name "Slx4-205"; exon_number 6; exon_id "ENSMUSE00001282932.2"; level 2; protein_id "ENSMUSP00000130007.2"; transcript_support_level "1"; mgi_id "MGI:106299"; tag "mRNA_start_NF"; tag "cds_start_NF"; havana_gene "OTTMUSG00000017267.1"; havana_transcript "OTTMUST00000041797.1";
chr16	ENSEMBL_gcm37	exon	3808567	3808780	117.515601408711	-	.	gene_id "ENSMUSG00000039738.17"; transcript_id "ENSMUSG00000039738.17_tx_1"; exon_id "chr16_3808567_3808780_-"; exonnum "8"; txlen "6150";
chr16	ENSEMBL_gcm37	exon	3808567	3808780	36.8585706507567	-	.	gene_id "ENSMUSG00000039738.17"; transcript_id "ENSMUSG00000039738.17_tx_2"; exon_id "chr16_3808567_3808780_-"; exonnum "8"; txlen "6266";
chr16	ENSEMBL_gcm37	exon	3808567	3808780	30.5645970340646	-	.	gene_id "ENSMUSG00000039738.17"; transcript_id "ENSMUSG00000039738.17_tx_3"; exon_id "chr16_3808567_3808780_-"; exonnum "7"; txlen "5966";
chr16	ENSEMBL_gcm37	exon	3808567	3808780	19.4896015787568	-	.	gene_id "ENSMUSG00000039738.17"; transcript_id "ENSMUSG00000039738.17_tx_4"; exon_id "chr16_3808567_3808780_-"; exonnum "7"; txlen "6082";
chr16	ENSEMBL_gcm37	exon	3808567	3808780	13.4133415450378	-	.	gene_id "ENSMUSG00000039738.17"; transcript_id "ENSMUSG00000039738.17_tx_5"; exon_id "chr16_3808567_3808780_-"; exonnum "8"; txlen "6306";
chr16	ENSEMBL_gcm37	exon	3808567	3808780	6.70219752012842	-	.	gene_id "ENSMUSG00000039738.17"; transcript_id "ENSMUSG00000039738.17_tx_6"; exon_id "chr16_3808567_3808780_-"; exonnum "8"; txlen "5133";
chr16	ENSEMBL_gcm37	exon	3808567	3808780	6.59613919778877	-	.	gene_id "ENSMUSG00000039738.17"; transcript_id "ENSMUSG00000039738.17_tx_7"; exon_id "chr16_3808567_3808780_-"; exonnum "7"; txlen "6122";
chr16	ENSEMBL_gcm37	exon	3808567	3808780	0.0209678579667224	-	.	gene_id "ENSMUSG00000039738.17"; transcript_id "ENSMUSG00000039738.17_tx_8"; exon_id "chr16_3808567_3808780_-"; exonnum "8"; txlen "6414";
chr16	ENSEMBL_gcm37	exon	3808567	3808780	0.0209678579667224	-	.	gene_id "ENSMUSG00000039738.17"; transcript_id "ENSMUSG00000039738.17_tx_9"; exon_id "chr16_3808567_3808780_-"; exonnum "8"; txlen "6530";
chr16	HAVANA	exon	3809336	3809652	0	-	.	gene_id "ENSMUSG00000039738.17"; transcript_id "ENSMUST00000040790.14"; gene_type "protein_coding"; gene_name "Slx4"; transcript_type "protein_coding"; transcript_name "Slx4-201"; exon_number 6; exon_id "ENSMUSE00001263423.2"; level 2; protein_id "ENSMUSP00000038871.8"; transcript_support_level "1"; mgi_id "MGI:106299"; tag "basic"; tag "Ensembl_canonical"; tag "GENCODE_Primary"; tag "appris_principal_1"; tag "CCDS"; ccdsid "CCDS37240.1"; havana_gene "OTTMUSG00000017267.1"; havana_transcript "OTTMUST00000041796.1";
chr16	HAVANA	CDS	3809336	3809652	0	-	2	gene_id "ENSMUSG00000039738.17"; transcript_id "ENSMUST00000040790.14"; gene_type "protein_coding"; gene_name "Slx4"; transcript_type "protein_coding"; transcript_name "Slx4-201"; exon_number 6; exon_id "ENSMUSE00001263423.2"; level 2; protein_id "ENSMUSP00000038871.8"; transcript_support_level "1"; mgi_id "MGI:106299"; tag "basic"; tag "Ensembl_canonical"; tag "GENCODE_Primary"; tag "appris_principal_1"; tag "CCDS"; ccdsid "CCDS37240.1"; havana_gene "OTTMUSG00000017267.1"; havana_transcript "OTTMUST00000041796.1";
chr16	HAVANA	exon	3809336	3809652	0	-	.	gene_id "ENSMUSG00000039738.17"; transcript_id "ENSMUST00000156542.8"; gene_type "protein_coding"; gene_name "Slx4"; transcript_type "nonsense_mediated_decay"; transcript_name "Slx4-205"; exon_number 5; exon_id "ENSMUSE00001244133.2"; level 2; protein_id "ENSMUSP00000130007.2"; transcript_support_level "1"; mgi_id "MGI:106299"; tag "mRNA_start_NF"; tag "cds_start_NF"; havana_gene "OTTMUSG00000017267.1"; havana_transcript "OTTMUST00000041797.1";
chr16	HAVANA	UTR	3809336	3809652	0	-	.	gene_id "ENSMUSG00000039738.17"; transcript_id "ENSMUST00000156542.8"; gene_type "protein_coding"; gene_name "Slx4"; transcript_type "nonsense_mediated_decay"; transcript_name "Slx4-205"; exon_number 5; exon_id "ENSMUSE00001244133.2"; level 2; protein_id "ENSMUSP00000130007.2"; transcript_support_level "1"; mgi_id "MGI:106299"; tag "mRNA_start_NF"; tag "cds_start_NF"; havana_gene "OTTMUSG00000017267.1"; havana_transcript "OTTMUST00000041797.1";
chr16	ENSEMBL_gcm37	exon	3809336	3809652	117.515601408711	-	.	gene_id "ENSMUSG00000039738.17"; transcript_id "ENSMUSG00000039738.17_tx_1"; exon_id "chr16_3809336_3809652_-"; exonnum "7"; txlen "6150";
chr16	ENSEMBL_gcm37	exon	3809336	3809652	36.8585706507567	-	.	gene_id "ENSMUSG00000039738.17"; transcript_id "ENSMUSG00000039738.17_tx_2"; exon_id "chr16_3809336_3809652_-"; exonnum "7"; txlen "6266";
chr16	ENSEMBL_gcm37	exon	3809336	3809652	30.5645970340646	-	.	gene_id "ENSMUSG00000039738.17"; transcript_id "ENSMUSG00000039738.17_tx_3"; exon_id "chr16_3809336_3809652_-"; exonnum "6"; txlen "5966";
chr16	ENSEMBL_gcm37	exon	3809336	3809652	19.4896015787568	-	.	gene_id "ENSMUSG00000039738.17"; transcript_id "ENSMUSG00000039738.17_tx_4"; exon_id "chr16_3809336_3809652_-"; exonnum "6"; txlen "6082";
chr16	ENSEMBL_gcm37	exon	3809336	3809652	13.4133415450378	-	.	gene_id "ENSMUSG00000039738.17"; transcript_id "ENSMUSG00000039738.17_tx_5"; exon_id "chr16_3809336_3809652_-"; exonnum "7"; txlen "6306";
chr16	ENSEMBL_gcm37	exon	3809336	3809652	6.70219752012842	-	.	gene_id "ENSMUSG00000039738.17"; transcript_id "ENSMUSG00000039738.17_tx_6"; exon_id "chr16_3809336_3809652_-"; exonnum "7"; txlen "5133";
chr16	ENSEMBL_gcm37	exon	3809336	3809652	6.59613919778877	-	.	gene_id "ENSMUSG00000039738.17"; transcript_id "ENSMUSG00000039738.17_tx_7"; exon_id "chr16_3809336_3809652_-"; exonnum "6"; txlen "6122";
chr16	ENSEMBL_gcm37	exon	3809336	3809652	0.0209678579667224	-	.	gene_id "ENSMUSG00000039738.17"; transcript_id "ENSMUSG00000039738.17_tx_8"; exon_id "chr16_3809336_3809652_-"; exonnum "7"; txlen "6414";
chr16	ENSEMBL_gcm37	exon	3809336	3809652	0.0209678579667224	-	.	gene_id "ENSMUSG00000039738.17"; transcript_id "ENSMUSG00000039738.17_tx_9"; exon_id "chr16_3809336_3809652_-"; exonnum "7"; txlen "6530";
chr16	HAVANA	exon	3809780	3809985	0	-	.	gene_id "ENSMUSG00000039738.17"; transcript_id "ENSMUST00000040790.14"; gene_type "protein_coding"; gene_name "Slx4"; transcript_type "protein_coding"; transcript_name "Slx4-201"; exon_number 5; exon_id "ENSMUSE00001233224.2"; level 2; protein_id "ENSMUSP00000038871.8"; transcript_support_level "1"; mgi_id "MGI:106299"; tag "basic"; tag "Ensembl_canonical"; tag "GENCODE_Primary"; tag "appris_principal_1"; tag "CCDS"; ccdsid "CCDS37240.1"; havana_gene "OTTMUSG00000017267.1"; havana_transcript "OTTMUST00000041796.1";
chr16	HAVANA	CDS	3809780	3809985	0	-	1	gene_id "ENSMUSG00000039738.17"; transcript_id "ENSMUST00000040790.14"; gene_type "protein_coding"; gene_name "Slx4"; transcript_type "protein_coding"; transcript_name "Slx4-201"; exon_number 5; exon_id "ENSMUSE00001233224.2"; level 2; protein_id "ENSMUSP00000038871.8"; transcript_support_level "1"; mgi_id "MGI:106299"; tag "basic"; tag "Ensembl_canonical"; tag "GENCODE_Primary"; tag "appris_principal_1"; tag "CCDS"; ccdsid "CCDS37240.1"; havana_gene "OTTMUSG00000017267.1"; havana_transcript "OTTMUST00000041796.1";
chr16	HAVANA	exon	3809780	3809985	0	-	.	gene_id "ENSMUSG00000039738.17"; transcript_id "ENSMUST00000156542.8"; gene_type "protein_coding"; gene_name "Slx4"; transcript_type "nonsense_mediated_decay"; transcript_name "Slx4-205"; exon_number 4; exon_id "ENSMUSE00001259609.2"; level 2; protein_id "ENSMUSP00000130007.2"; transcript_support_level "1"; mgi_id "MGI:106299"; tag "mRNA_start_NF"; tag "cds_start_NF"; havana_gene "OTTMUSG00000017267.1"; havana_transcript "OTTMUST00000041797.1";
chr16	HAVANA	UTR	3809780	3809985	0	-	.	gene_id "ENSMUSG00000039738.17"; transcript_id "ENSMUST00000156542.8"; gene_type "protein_coding"; gene_name "Slx4"; transcript_type "nonsense_mediated_decay"; transcript_name "Slx4-205"; exon_number 4; exon_id "ENSMUSE00001259609.2"; level 2; protein_id "ENSMUSP00000130007.2"; transcript_support_level "1"; mgi_id "MGI:106299"; tag "mRNA_start_NF"; tag "cds_start_NF"; havana_gene "OTTMUSG00000017267.1"; havana_transcript "OTTMUST00000041797.1";
chr16	ENSEMBL_gcm37	exon	3809780	3809985	117.515601408711	-	.	gene_id "ENSMUSG00000039738.17"; transcript_id "ENSMUSG00000039738.17_tx_1"; exon_id "chr16_3809780_3809985_-"; exonnum "6"; txlen "6150";
chr16	ENSEMBL_gcm37	exon	3809780	3809985	36.8585706507567	-	.	gene_id "ENSMUSG00000039738.17"; transcript_id "ENSMUSG00000039738.17_tx_2"; exon_id "chr16_3809780_3809985_-"; exonnum "6"; txlen "6266";
chr16	ENSEMBL_gcm37	exon	3809780	3809985	30.5645970340646	-	.	gene_id "ENSMUSG00000039738.17"; transcript_id "ENSMUSG00000039738.17_tx_3"; exon_id "chr16_3809780_3809985_-"; exonnum "5"; txlen "5966";
chr16	ENSEMBL_gcm37	exon	3809780	3809985	19.4896015787568	-	.	gene_id "ENSMUSG00000039738.17"; transcript_id "ENSMUSG00000039738.17_tx_4"; exon_id "chr16_3809780_3809985_-"; exonnum "5"; txlen "6082";
chr16	ENSEMBL_gcm37	exon	3809780	3809985	13.4133415450378	-	.	gene_id "ENSMUSG00000039738.17"; transcript_id "ENSMUSG00000039738.17_tx_5"; exon_id "chr16_3809780_3809985_-"; exonnum "6"; txlen "6306";
chr16	ENSEMBL_gcm37	exon	3809780	3809985	6.70219752012842	-	.	gene_id "ENSMUSG00000039738.17"; transcript_id "ENSMUSG00000039738.17_tx_6"; exon_id "chr16_3809780_3809985_-"; exonnum "6"; txlen "5133";
chr16	ENSEMBL_gcm37	exon	3809780	3809985	6.59613919778877	-	.	gene_id "ENSMUSG00000039738.17"; transcript_id "ENSMUSG00000039738.17_tx_7"; exon_id "chr16_3809780_3809985_-"; exonnum "5"; txlen "6122";
chr16	ENSEMBL_gcm37	exon	3809780	3809985	0.0209678579667224	-	.	gene_id "ENSMUSG00000039738.17"; transcript_id "ENSMUSG00000039738.17_tx_8"; exon_id "chr16_3809780_3809985_-"; exonnum "6"; txlen "6414";
chr16	ENSEMBL_gcm37	exon	3809780	3809985	0.0209678579667224	-	.	gene_id "ENSMUSG00000039738.17"; transcript_id "ENSMUSG00000039738.17_tx_9"; exon_id "chr16_3809780_3809985_-"; exonnum "6"; txlen "6530";
chr16	HAVANA	UTR	3810772	3810888	0	-	.	gene_id "ENSMUSG00000039738.17"; transcript_id "ENSMUST00000156542.8"; gene_type "protein_coding"; gene_name "Slx4"; transcript_type "nonsense_mediated_decay"; transcript_name "Slx4-205"; exon_number 3; exon_id "ENSMUSE00000743155.2"; level 2; protein_id "ENSMUSP00000130007.2"; transcript_support_level "1"; mgi_id "MGI:106299"; tag "mRNA_start_NF"; tag "cds_start_NF"; havana_gene "OTTMUSG00000017267.1"; havana_transcript "OTTMUST00000041797.1";
chr16	HAVANA	exon	3810772	3810889	0	-	.	gene_id "ENSMUSG00000039738.17"; transcript_id "ENSMUST00000156542.8"; gene_type "protein_coding"; gene_name "Slx4"; transcript_type "nonsense_mediated_decay"; transcript_name "Slx4-205"; exon_number 3; exon_id "ENSMUSE00000743155.2"; level 2; protein_id "ENSMUSP00000130007.2"; transcript_support_level "1"; mgi_id "MGI:106299"; tag "mRNA_start_NF"; tag "cds_start_NF"; havana_gene "OTTMUSG00000017267.1"; havana_transcript "OTTMUST00000041797.1";
chr16	HAVANA	stop_codon	3810886	3810888	0	-	0	gene_id "ENSMUSG00000039738.17"; transcript_id "ENSMUST00000156542.8"; gene_type "protein_coding"; gene_name "Slx4"; transcript_type "nonsense_mediated_decay"; transcript_name "Slx4-205"; exon_number 3; exon_id "ENSMUSE00000743155.2"; level 2; protein_id "ENSMUSP00000130007.2"; transcript_support_level "1"; mgi_id "MGI:106299"; tag "mRNA_start_NF"; tag "cds_start_NF"; havana_gene "OTTMUSG00000017267.1"; havana_transcript "OTTMUST00000041797.1";
chr16	HAVANA	CDS	3810889	3810889	0	-	1	gene_id "ENSMUSG00000039738.17"; transcript_id "ENSMUST00000156542.8"; gene_type "protein_coding"; gene_name "Slx4"; transcript_type "nonsense_mediated_decay"; transcript_name "Slx4-205"; exon_number 3; exon_id "ENSMUSE00000743155.2"; level 2; protein_id "ENSMUSP00000130007.2"; transcript_support_level "1"; mgi_id "MGI:106299"; tag "mRNA_start_NF"; tag "cds_start_NF"; havana_gene "OTTMUSG00000017267.1"; havana_transcript "OTTMUST00000041797.1";
chr16	HAVANA	exon	3812572	3812784	0	-	.	gene_id "ENSMUSG00000039738.17"; transcript_id "ENSMUST00000040790.14"; gene_type "protein_coding"; gene_name "Slx4"; transcript_type "protein_coding"; transcript_name "Slx4-201"; exon_number 4; exon_id "ENSMUSE00000351051.3"; level 2; protein_id "ENSMUSP00000038871.8"; transcript_support_level "1"; mgi_id "MGI:106299"; tag "basic"; tag "Ensembl_canonical"; tag "GENCODE_Primary"; tag "appris_principal_1"; tag "CCDS"; ccdsid "CCDS37240.1"; havana_gene "OTTMUSG00000017267.1"; havana_transcript "OTTMUST00000041796.1";
chr16	HAVANA	CDS	3812572	3812784	0	-	1	gene_id "ENSMUSG00000039738.17"; transcript_id "ENSMUST00000040790.14"; gene_type "protein_coding"; gene_name "Slx4"; transcript_type "protein_coding"; transcript_name "Slx4-201"; exon_number 4; exon_id "ENSMUSE00000351051.3"; level 2; protein_id "ENSMUSP00000038871.8"; transcript_support_level "1"; mgi_id "MGI:106299"; tag "basic"; tag "Ensembl_canonical"; tag "GENCODE_Primary"; tag "appris_principal_1"; tag "CCDS"; ccdsid "CCDS37240.1"; havana_gene "OTTMUSG00000017267.1"; havana_transcript "OTTMUST00000041796.1";
chr16	HAVANA	exon	3812572	3812784	0	-	.	gene_id "ENSMUSG00000039738.17"; transcript_id "ENSMUST00000156542.8"; gene_type "protein_coding"; gene_name "Slx4"; transcript_type "nonsense_mediated_decay"; transcript_name "Slx4-205"; exon_number 2; exon_id "ENSMUSE00000351051.3"; level 2; protein_id "ENSMUSP00000130007.2"; transcript_support_level "1"; mgi_id "MGI:106299"; tag "mRNA_start_NF"; tag "cds_start_NF"; havana_gene "OTTMUSG00000017267.1"; havana_transcript "OTTMUST00000041797.1";
chr16	HAVANA	CDS	3812572	3812784	0	-	1	gene_id "ENSMUSG00000039738.17"; transcript_id "ENSMUST00000156542.8"; gene_type "protein_coding"; gene_name "Slx4"; transcript_type "nonsense_mediated_decay"; transcript_name "Slx4-205"; exon_number 2; exon_id "ENSMUSE00000351051.3"; level 2; protein_id "ENSMUSP00000130007.2"; transcript_support_level "1"; mgi_id "MGI:106299"; tag "mRNA_start_NF"; tag "cds_start_NF"; havana_gene "OTTMUSG00000017267.1"; havana_transcript "OTTMUST00000041797.1";
chr16	ENSEMBL_gcm37	exon	3812572	3812784	117.515601408711	-	.	gene_id "ENSMUSG00000039738.17"; transcript_id "ENSMUSG00000039738.17_tx_1"; exon_id "chr16_3812572_3812784_-"; exonnum "5"; txlen "6150";
chr16	ENSEMBL_gcm37	exon	3812572	3812784	36.8585706507567	-	.	gene_id "ENSMUSG00000039738.17"; transcript_id "ENSMUSG00000039738.17_tx_2"; exon_id "chr16_3812572_3812784_-"; exonnum "5"; txlen "6266";
chr16	ENSEMBL_gcm37	exon	3812572	3812784	30.5645970340646	-	.	gene_id "ENSMUSG00000039738.17"; transcript_id "ENSMUSG00000039738.17_tx_3"; exon_id "chr16_3812572_3812784_-"; exonnum "4"; txlen "5966";
chr16	ENSEMBL_gcm37	exon	3812572	3812784	19.4896015787568	-	.	gene_id "ENSMUSG00000039738.17"; transcript_id "ENSMUSG00000039738.17_tx_4"; exon_id "chr16_3812572_3812784_-"; exonnum "4"; txlen "6082";
chr16	ENSEMBL_gcm37	exon	3812572	3812784	13.4133415450378	-	.	gene_id "ENSMUSG00000039738.17"; transcript_id "ENSMUSG00000039738.17_tx_5"; exon_id "chr16_3812572_3812784_-"; exonnum "5"; txlen "6306";
chr16	ENSEMBL_gcm37	exon	3812572	3812784	6.70219752012842	-	.	gene_id "ENSMUSG00000039738.17"; transcript_id "ENSMUSG00000039738.17_tx_6"; exon_id "chr16_3812572_3812784_-"; exonnum "5"; txlen "5133";
chr16	ENSEMBL_gcm37	exon	3812572	3812784	6.59613919778877	-	.	gene_id "ENSMUSG00000039738.17"; transcript_id "ENSMUSG00000039738.17_tx_7"; exon_id "chr16_3812572_3812784_-"; exonnum "4"; txlen "6122";
chr16	ENSEMBL_gcm37	exon	3812572	3812784	0.0209678579667224	-	.	gene_id "ENSMUSG00000039738.17"; transcript_id "ENSMUSG00000039738.17_tx_8"; exon_id "chr16_3812572_3812784_-"; exonnum "5"; txlen "6414";
chr16	ENSEMBL_gcm37	exon	3812572	3812784	0.0209678579667224	-	.	gene_id "ENSMUSG00000039738.17"; transcript_id "ENSMUSG00000039738.17_tx_9"; exon_id "chr16_3812572_3812784_-"; exonnum "5"; txlen "6530";
chr16	HAVANA	exon	3812632	3812784	0	-	.	gene_id "ENSMUSG00000039738.17"; transcript_id "ENSMUST00000165830.2"; gene_type "protein_coding"; gene_name "Slx4"; transcript_type "protein_coding"; transcript_name "Slx4-206"; exon_number 4; exon_id "ENSMUSE00000843043.3"; level 2; protein_id "ENSMUSP00000126047.2"; transcript_support_level "5"; mgi_id "MGI:106299"; tag "mRNA_start_NF"; tag "cds_end_NF"; tag "mRNA_end_NF"; tag "cds_start_NF"; havana_gene "OTTMUSG00000017267.1"; havana_transcript "OTTMUST00000092616.1";
chr16	HAVANA	CDS	3812632	3812784	0	-	1	gene_id "ENSMUSG00000039738.17"; transcript_id "ENSMUST00000165830.2"; gene_type "protein_coding"; gene_name "Slx4"; transcript_type "protein_coding"; transcript_name "Slx4-206"; exon_number 4; exon_id "ENSMUSE00000843043.3"; level 2; protein_id "ENSMUSP00000126047.2"; transcript_support_level "5"; mgi_id "MGI:106299"; tag "mRNA_start_NF"; tag "cds_end_NF"; tag "mRNA_end_NF"; tag "cds_start_NF"; havana_gene "OTTMUSG00000017267.1"; havana_transcript "OTTMUST00000092616.1";
chr16	HAVANA	transcript	3812632	3819116	0	-	.	gene_id "ENSMUSG00000039738.17"; transcript_id "ENSMUST00000165830.2"; gene_type "protein_coding"; gene_name "Slx4"; transcript_type "protein_coding"; transcript_name "Slx4-206"; level 2; protein_id "ENSMUSP00000126047.2"; transcript_support_level "5"; mgi_id "MGI:106299"; tag "mRNA_start_NF"; tag "cds_end_NF"; tag "mRNA_end_NF"; tag "cds_start_NF"; havana_gene "OTTMUSG00000017267.1"; havana_transcript "OTTMUST00000092616.1";
chr16	HAVANA	exon	3813558	3813582	0	-	.	gene_id "ENSMUSG00000039738.17"; transcript_id "ENSMUST00000156542.8"; gene_type "protein_coding"; gene_name "Slx4"; transcript_type "nonsense_mediated_decay"; transcript_name "Slx4-205"; exon_number 1; exon_id "ENSMUSE00000833734.2"; level 2; protein_id "ENSMUSP00000130007.2"; transcript_support_level "1"; mgi_id "MGI:106299"; tag "mRNA_start_NF"; tag "cds_start_NF"; havana_gene "OTTMUSG00000017267.1"; havana_transcript "OTTMUST00000041797.1";
chr16	HAVANA	CDS	3813558	3813582	0	-	2	gene_id "ENSMUSG00000039738.17"; transcript_id "ENSMUST00000156542.8"; gene_type "protein_coding"; gene_name "Slx4"; transcript_type "nonsense_mediated_decay"; transcript_name "Slx4-205"; exon_number 1; exon_id "ENSMUSE00000833734.2"; level 2; protein_id "ENSMUSP00000130007.2"; transcript_support_level "1"; mgi_id "MGI:106299"; tag "mRNA_start_NF"; tag "cds_start_NF"; havana_gene "OTTMUSG00000017267.1"; havana_transcript "OTTMUST00000041797.1";
chr16	HAVANA	exon	3813558	3813741	0	-	.	gene_id "ENSMUSG00000039738.17"; transcript_id "ENSMUST00000040790.14"; gene_type "protein_coding"; gene_name "Slx4"; transcript_type "protein_coding"; transcript_name "Slx4-201"; exon_number 3; exon_id "ENSMUSE00000511959.2"; level 2; protein_id "ENSMUSP00000038871.8"; transcript_support_level "1"; mgi_id "MGI:106299"; tag "basic"; tag "Ensembl_canonical"; tag "GENCODE_Primary"; tag "appris_principal_1"; tag "CCDS"; ccdsid "CCDS37240.1"; havana_gene "OTTMUSG00000017267.1"; havana_transcript "OTTMUST00000041796.1";
chr16	HAVANA	CDS	3813558	3813741	0	-	2	gene_id "ENSMUSG00000039738.17"; transcript_id "ENSMUST00000040790.14"; gene_type "protein_coding"; gene_name "Slx4"; transcript_type "protein_coding"; transcript_name "Slx4-201"; exon_number 3; exon_id "ENSMUSE00000511959.2"; level 2; protein_id "ENSMUSP00000038871.8"; transcript_support_level "1"; mgi_id "MGI:106299"; tag "basic"; tag "Ensembl_canonical"; tag "GENCODE_Primary"; tag "appris_principal_1"; tag "CCDS"; ccdsid "CCDS37240.1"; havana_gene "OTTMUSG00000017267.1"; havana_transcript "OTTMUST00000041796.1";
chr16	HAVANA	exon	3813558	3813741	0	-	.	gene_id "ENSMUSG00000039738.17"; transcript_id "ENSMUST00000165830.2"; gene_type "protein_coding"; gene_name "Slx4"; transcript_type "protein_coding"; transcript_name "Slx4-206"; exon_number 3; exon_id "ENSMUSE00000511959.2"; level 2; protein_id "ENSMUSP00000126047.2"; transcript_support_level "5"; mgi_id "MGI:106299"; tag "mRNA_start_NF"; tag "cds_end_NF"; tag "mRNA_end_NF"; tag "cds_start_NF"; havana_gene "OTTMUSG00000017267.1"; havana_transcript "OTTMUST00000092616.1";
chr16	HAVANA	CDS	3813558	3813741	0	-	2	gene_id "ENSMUSG00000039738.17"; transcript_id "ENSMUST00000165830.2"; gene_type "protein_coding"; gene_name "Slx4"; transcript_type "protein_coding"; transcript_name "Slx4-206"; exon_number 3; exon_id "ENSMUSE00000511959.2"; level 2; protein_id "ENSMUSP00000126047.2"; transcript_support_level "5"; mgi_id "MGI:106299"; tag "mRNA_start_NF"; tag "cds_end_NF"; tag "mRNA_end_NF"; tag "cds_start_NF"; havana_gene "OTTMUSG00000017267.1"; havana_transcript "OTTMUST00000092616.1";
chr16	ENSEMBL_gcm37	exon	3813558	3813741	117.515601408711	-	.	gene_id "ENSMUSG00000039738.17"; transcript_id "ENSMUSG00000039738.17_tx_1"; exon_id "chr16_3813558_3813741_-"; exonnum "4"; txlen "6150";
chr16	ENSEMBL_gcm37	exon	3813558	3813741	36.8585706507567	-	.	gene_id "ENSMUSG00000039738.17"; transcript_id "ENSMUSG00000039738.17_tx_2"; exon_id "chr16_3813558_3813741_-"; exonnum "4"; txlen "6266";
chr16	ENSEMBL_gcm37	exon	3813558	3813741	13.4133415450378	-	.	gene_id "ENSMUSG00000039738.17"; transcript_id "ENSMUSG00000039738.17_tx_5"; exon_id "chr16_3813558_3813741_-"; exonnum "4"; txlen "6306";
chr16	ENSEMBL_gcm37	exon	3813558	3813741	6.70219752012842	-	.	gene_id "ENSMUSG00000039738.17"; transcript_id "ENSMUSG00000039738.17_tx_6"; exon_id "chr16_3813558_3813741_-"; exonnum "4"; txlen "5133";
chr16	ENSEMBL_gcm37	exon	3813558	3813741	0.0209678579667224	-	.	gene_id "ENSMUSG00000039738.17"; transcript_id "ENSMUSG00000039738.17_tx_8"; exon_id "chr16_3813558_3813741_-"; exonnum "4"; txlen "6414";
chr16	ENSEMBL_gcm37	exon	3813558	3813741	0.0209678579667224	-	.	gene_id "ENSMUSG00000039738.17"; transcript_id "ENSMUSG00000039738.17_tx_9"; exon_id "chr16_3813558_3813741_-"; exonnum "4"; txlen "6530";
chr16	HAVANA	exon	3816982	3817209	0	-	.	gene_id "ENSMUSG00000039738.17"; transcript_id "ENSMUST00000040790.14"; gene_type "protein_coding"; gene_name "Slx4"; transcript_type "protein_coding"; transcript_name "Slx4-201"; exon_number 2; exon_id "ENSMUSE00000516019.4"; level 2; protein_id "ENSMUSP00000038871.8"; transcript_support_level "1"; mgi_id "MGI:106299"; tag "basic"; tag "Ensembl_canonical"; tag "GENCODE_Primary"; tag "appris_principal_1"; tag "CCDS"; ccdsid "CCDS37240.1"; havana_gene "OTTMUSG00000017267.1"; havana_transcript "OTTMUST00000041796.1";
chr16	HAVANA	CDS	3816982	3817209	0	-	2	gene_id "ENSMUSG00000039738.17"; transcript_id "ENSMUST00000040790.14"; gene_type "protein_coding"; gene_name "Slx4"; transcript_type "protein_coding"; transcript_name "Slx4-201"; exon_number 2; exon_id "ENSMUSE00000516019.4"; level 2; protein_id "ENSMUSP00000038871.8"; transcript_support_level "1"; mgi_id "MGI:106299"; tag "basic"; tag "Ensembl_canonical"; tag "GENCODE_Primary"; tag "appris_principal_1"; tag "CCDS"; ccdsid "CCDS37240.1"; havana_gene "OTTMUSG00000017267.1"; havana_transcript "OTTMUST00000041796.1";
chr16	HAVANA	exon	3816982	3817209	0	-	.	gene_id "ENSMUSG00000039738.17"; transcript_id "ENSMUST00000165830.2"; gene_type "protein_coding"; gene_name "Slx4"; transcript_type "protein_coding"; transcript_name "Slx4-206"; exon_number 2; exon_id "ENSMUSE00000516019.4"; level 2; protein_id "ENSMUSP00000126047.2"; transcript_support_level "5"; mgi_id "MGI:106299"; tag "mRNA_start_NF"; tag "cds_end_NF"; tag "mRNA_end_NF"; tag "cds_start_NF"; havana_gene "OTTMUSG00000017267.1"; havana_transcript "OTTMUST00000092616.1";
chr16	HAVANA	CDS	3816982	3817209	0	-	2	gene_id "ENSMUSG00000039738.17"; transcript_id "ENSMUST00000165830.2"; gene_type "protein_coding"; gene_name "Slx4"; transcript_type "protein_coding"; transcript_name "Slx4-206"; exon_number 2; exon_id "ENSMUSE00000516019.4"; level 2; protein_id "ENSMUSP00000126047.2"; transcript_support_level "5"; mgi_id "MGI:106299"; tag "mRNA_start_NF"; tag "cds_end_NF"; tag "mRNA_end_NF"; tag "cds_start_NF"; havana_gene "OTTMUSG00000017267.1"; havana_transcript "OTTMUST00000092616.1";
chr16	ENSEMBL_gcm37	exon	3816982	3817209	117.515601408711	-	.	gene_id "ENSMUSG00000039738.17"; transcript_id "ENSMUSG00000039738.17_tx_1"; exon_id "chr16_3816982_3817209_-"; exonnum "3"; txlen "6150";
chr16	ENSEMBL_gcm37	exon	3816982	3817209	36.8585706507567	-	.	gene_id "ENSMUSG00000039738.17"; transcript_id "ENSMUSG00000039738.17_tx_2"; exon_id "chr16_3816982_3817209_-"; exonnum "3"; txlen "6266";
chr16	ENSEMBL_gcm37	exon	3816982	3817209	30.5645970340646	-	.	gene_id "ENSMUSG00000039738.17"; transcript_id "ENSMUSG00000039738.17_tx_3"; exon_id "chr16_3816982_3817209_-"; exonnum "3"; txlen "5966";
chr16	ENSEMBL_gcm37	exon	3816982	3817209	19.4896015787568	-	.	gene_id "ENSMUSG00000039738.17"; transcript_id "ENSMUSG00000039738.17_tx_4"; exon_id "chr16_3816982_3817209_-"; exonnum "3"; txlen "6082";
chr16	ENSEMBL_gcm37	exon	3816982	3817209	13.4133415450378	-	.	gene_id "ENSMUSG00000039738.17"; transcript_id "ENSMUSG00000039738.17_tx_5"; exon_id "chr16_3816982_3817209_-"; exonnum "3"; txlen "6306";
chr16	ENSEMBL_gcm37	exon	3816982	3817209	6.70219752012842	-	.	gene_id "ENSMUSG00000039738.17"; transcript_id "ENSMUSG00000039738.17_tx_6"; exon_id "chr16_3816982_3817209_-"; exonnum "3"; txlen "5133";
chr16	ENSEMBL_gcm37	exon	3816982	3817209	6.59613919778877	-	.	gene_id "ENSMUSG00000039738.17"; transcript_id "ENSMUSG00000039738.17_tx_7"; exon_id "chr16_3816982_3817209_-"; exonnum "3"; txlen "6122";
chr16	ENSEMBL_gcm37	exon	3816982	3817209	0.0209678579667224	-	.	gene_id "ENSMUSG00000039738.17"; transcript_id "ENSMUSG00000039738.17_tx_8"; exon_id "chr16_3816982_3817209_-"; exonnum "3"; txlen "6414";
chr16	ENSEMBL_gcm37	exon	3816982	3817209	0.0209678579667224	-	.	gene_id "ENSMUSG00000039738.17"; transcript_id "ENSMUSG00000039738.17_tx_9"; exon_id "chr16_3816982_3817209_-"; exonnum "3"; txlen "6530";
chr16	HAVANA	exon	3818817	3819116	0	-	.	gene_id "ENSMUSG00000039738.17"; transcript_id "ENSMUST00000165830.2"; gene_type "protein_coding"; gene_name "Slx4"; transcript_type "protein_coding"; transcript_name "Slx4-206"; exon_number 1; exon_id "ENSMUSE00000878962.2"; level 2; protein_id "ENSMUSP00000126047.2"; transcript_support_level "5"; mgi_id "MGI:106299"; tag "mRNA_start_NF"; tag "cds_end_NF"; tag "mRNA_end_NF"; tag "cds_start_NF"; havana_gene "OTTMUSG00000017267.1"; havana_transcript "OTTMUST00000092616.1";
chr16	HAVANA	CDS	3818817	3819116	0	-	2	gene_id "ENSMUSG00000039738.17"; transcript_id "ENSMUST00000165830.2"; gene_type "protein_coding"; gene_name "Slx4"; transcript_type "protein_coding"; transcript_name "Slx4-206"; exon_number 1; exon_id "ENSMUSE00000878962.2"; level 2; protein_id "ENSMUSP00000126047.2"; transcript_support_level "5"; mgi_id "MGI:106299"; tag "mRNA_start_NF"; tag "cds_end_NF"; tag "mRNA_end_NF"; tag "cds_start_NF"; havana_gene "OTTMUSG00000017267.1"; havana_transcript "OTTMUST00000092616.1";
chr16	sragcm37_mid	exon	3818817	3819542	117.515601408711	-	.	gene_id "ENSMUSG00000039738.17"; transcript_id "ENSMUSG00000039738.17_tx_1"; exon_id "chr16_3818817_3819542_-"; exonnum "2"; txlen "6150";
chr16	sragcm37_mid	exon	3818817	3819542	36.8585706507567	-	.	gene_id "ENSMUSG00000039738.17"; transcript_id "ENSMUSG00000039738.17_tx_2"; exon_id "chr16_3818817_3819542_-"; exonnum "2"; txlen "6266";
chr16	sragcm37_mid	exon	3818817	3819542	30.5645970340646	-	.	gene_id "ENSMUSG00000039738.17"; transcript_id "ENSMUSG00000039738.17_tx_3"; exon_id "chr16_3818817_3819542_-"; exonnum "2"; txlen "5966";
chr16	sragcm37_mid	exon	3818817	3819542	19.4896015787568	-	.	gene_id "ENSMUSG00000039738.17"; transcript_id "ENSMUSG00000039738.17_tx_4"; exon_id "chr16_3818817_3819542_-"; exonnum "2"; txlen "6082";
chr16	sragcm37_mid	exon	3818817	3819542	13.4133415450378	-	.	gene_id "ENSMUSG00000039738.17"; transcript_id "ENSMUSG00000039738.17_tx_5"; exon_id "chr16_3818817_3819542_-"; exonnum "2"; txlen "6306";
chr16	sragcm37_mid	exon	3818817	3819542	6.70219752012842	-	.	gene_id "ENSMUSG00000039738.17"; transcript_id "ENSMUSG00000039738.17_tx_6"; exon_id "chr16_3818817_3819542_-"; exonnum "2"; txlen "5133";
chr16	sragcm37_mid	exon	3818817	3819542	6.59613919778877	-	.	gene_id "ENSMUSG00000039738.17"; transcript_id "ENSMUSG00000039738.17_tx_7"; exon_id "chr16_3818817_3819542_-"; exonnum "2"; txlen "6122";
chr16	sragcm37_mid	exon	3818817	3819542	0.0209678579667224	-	.	gene_id "ENSMUSG00000039738.17"; transcript_id "ENSMUSG00000039738.17_tx_8"; exon_id "chr16_3818817_3819542_-"; exonnum "2"; txlen "6414";
chr16	sragcm37_mid	exon	3818817	3819542	0.0209678579667224	-	.	gene_id "ENSMUSG00000039738.17"; transcript_id "ENSMUSG00000039738.17_tx_9"; exon_id "chr16_3818817_3819542_-"; exonnum "2"; txlen "6530";
chr16	HAVANA	CDS	3818867	3819171	0	-	0	gene_id "ENSMUSG00000039738.17"; transcript_id "ENSMUST00000171762.2"; gene_type "protein_coding"; gene_name "Slx4"; transcript_type "protein_coding"; transcript_name "Slx4-208"; exon_number 2; exon_id "ENSMUSE00000895537.2"; level 2; protein_id "ENSMUSP00000131380.2"; transcript_support_level "5"; mgi_id "MGI:106299"; tag "cds_end_NF"; tag "mRNA_end_NF"; havana_gene "OTTMUSG00000017267.1"; havana_transcript "OTTMUST00000092617.1";
chr16	HAVANA	exon	3818867	3819542	0	-	.	gene_id "ENSMUSG00000039738.17"; transcript_id "ENSMUST00000171762.2"; gene_type "protein_coding"; gene_name "Slx4"; transcript_type "protein_coding"; transcript_name "Slx4-208"; exon_number 2; exon_id "ENSMUSE00000895537.2"; level 2; protein_id "ENSMUSP00000131380.2"; transcript_support_level "5"; mgi_id "MGI:106299"; tag "cds_end_NF"; tag "mRNA_end_NF"; havana_gene "OTTMUSG00000017267.1"; havana_transcript "OTTMUST00000092617.1";
chr16	HAVANA	transcript	3818867	3821634	0	-	.	gene_id "ENSMUSG00000039738.17"; transcript_id "ENSMUST00000171762.2"; gene_type "protein_coding"; gene_name "Slx4"; transcript_type "protein_coding"; transcript_name "Slx4-208"; level 2; protein_id "ENSMUSP00000131380.2"; transcript_support_level "5"; mgi_id "MGI:106299"; tag "cds_end_NF"; tag "mRNA_end_NF"; havana_gene "OTTMUSG00000017267.1"; havana_transcript "OTTMUST00000092617.1";
chr16	HAVANA	CDS	3819065	3819171	0	-	0	gene_id "ENSMUSG00000039738.17"; transcript_id "ENSMUST00000171658.2"; gene_type "protein_coding"; gene_name "Slx4"; transcript_type "protein_coding"; transcript_name "Slx4-207"; exon_number 2; exon_id "ENSMUSE00000881265.2"; level 2; protein_id "ENSMUSP00000129144.2"; transcript_support_level "3"; mgi_id "MGI:106299"; tag "mRNA_end_NF"; tag "cds_end_NF"; havana_gene "OTTMUSG00000017267.1"; havana_transcript "OTTMUST00000092618.1";
chr16	HAVANA	exon	3819065	3819542	0	-	.	gene_id "ENSMUSG00000039738.17"; transcript_id "ENSMUST00000171658.2"; gene_type "protein_coding"; gene_name "Slx4"; transcript_type "protein_coding"; transcript_name "Slx4-207"; exon_number 2; exon_id "ENSMUSE00000881265.2"; level 2; protein_id "ENSMUSP00000129144.2"; transcript_support_level "3"; mgi_id "MGI:106299"; tag "mRNA_end_NF"; tag "cds_end_NF"; havana_gene "OTTMUSG00000017267.1"; havana_transcript "OTTMUST00000092618.1";
chr16	HAVANA	transcript	3819065	3821616	0	-	.	gene_id "ENSMUSG00000039738.17"; transcript_id "ENSMUST00000171658.2"; gene_type "protein_coding"; gene_name "Slx4"; transcript_type "protein_coding"; transcript_name "Slx4-207"; level 2; protein_id "ENSMUSP00000129144.2"; transcript_support_level "3"; mgi_id "MGI:106299"; tag "mRNA_end_NF"; tag "cds_end_NF"; havana_gene "OTTMUSG00000017267.1"; havana_transcript "OTTMUST00000092618.1";
chr16	HAVANA	start_codon	3819169	3819171	0	-	0	gene_id "ENSMUSG00000039738.17"; transcript_id "ENSMUST00000171762.2"; gene_type "protein_coding"; gene_name "Slx4"; transcript_type "protein_coding"; transcript_name "Slx4-208"; exon_number 2; exon_id "ENSMUSE00000895537.2"; level 2; protein_id "ENSMUSP00000131380.2"; transcript_support_level "5"; mgi_id "MGI:106299"; tag "cds_end_NF"; tag "mRNA_end_NF"; havana_gene "OTTMUSG00000017267.1"; havana_transcript "OTTMUST00000092617.1";
chr16	HAVANA	start_codon	3819169	3819171	0	-	0	gene_id "ENSMUSG00000039738.17"; transcript_id "ENSMUST00000171658.2"; gene_type "protein_coding"; gene_name "Slx4"; transcript_type "protein_coding"; transcript_name "Slx4-207"; exon_number 2; exon_id "ENSMUSE00000881265.2"; level 2; protein_id "ENSMUSP00000129144.2"; transcript_support_level "3"; mgi_id "MGI:106299"; tag "mRNA_end_NF"; tag "cds_end_NF"; havana_gene "OTTMUSG00000017267.1"; havana_transcript "OTTMUST00000092618.1";
chr16	HAVANA	UTR	3819172	3819542	0	-	.	gene_id "ENSMUSG00000039738.17"; transcript_id "ENSMUST00000171762.2"; gene_type "protein_coding"; gene_name "Slx4"; transcript_type "protein_coding"; transcript_name "Slx4-208"; exon_number 2; exon_id "ENSMUSE00000895537.2"; level 2; protein_id "ENSMUSP00000131380.2"; transcript_support_level "5"; mgi_id "MGI:106299"; tag "cds_end_NF"; tag "mRNA_end_NF"; havana_gene "OTTMUSG00000017267.1"; havana_transcript "OTTMUST00000092617.1";
chr16	HAVANA	UTR	3819172	3819542	0	-	.	gene_id "ENSMUSG00000039738.17"; transcript_id "ENSMUST00000171658.2"; gene_type "protein_coding"; gene_name "Slx4"; transcript_type "protein_coding"; transcript_name "Slx4-207"; exon_number 2; exon_id "ENSMUSE00000881265.2"; level 2; protein_id "ENSMUSP00000129144.2"; transcript_support_level "3"; mgi_id "MGI:106299"; tag "mRNA_end_NF"; tag "cds_end_NF"; havana_gene "OTTMUSG00000017267.1"; havana_transcript "OTTMUST00000092618.1";
chr16	HAVANA	CDS	3819225	3819234	0	-	0	gene_id "ENSMUSG00000039738.17"; transcript_id "ENSMUST00000040790.14"; gene_type "protein_coding"; gene_name "Slx4"; transcript_type "protein_coding"; transcript_name "Slx4-201"; exon_number 1; exon_id "ENSMUSE00000704400.2"; level 2; protein_id "ENSMUSP00000038871.8"; transcript_support_level "1"; mgi_id "MGI:106299"; tag "basic"; tag "Ensembl_canonical"; tag "GENCODE_Primary"; tag "appris_principal_1"; tag "CCDS"; ccdsid "CCDS37240.1"; havana_gene "OTTMUSG00000017267.1"; havana_transcript "OTTMUST00000041796.1";
chr16	HAVANA	exon	3819225	3819544	0	-	.	gene_id "ENSMUSG00000039738.17"; transcript_id "ENSMUST00000040790.14"; gene_type "protein_coding"; gene_name "Slx4"; transcript_type "protein_coding"; transcript_name "Slx4-201"; exon_number 1; exon_id "ENSMUSE00000704400.2"; level 2; protein_id "ENSMUSP00000038871.8"; transcript_support_level "1"; mgi_id "MGI:106299"; tag "basic"; tag "Ensembl_canonical"; tag "GENCODE_Primary"; tag "appris_principal_1"; tag "CCDS"; ccdsid "CCDS37240.1"; havana_gene "OTTMUSG00000017267.1"; havana_transcript "OTTMUST00000041796.1";
chr16	HAVANA	start_codon	3819232	3819234	0	-	0	gene_id "ENSMUSG00000039738.17"; transcript_id "ENSMUST00000040790.14"; gene_type "protein_coding"; gene_name "Slx4"; transcript_type "protein_coding"; transcript_name "Slx4-201"; exon_number 1; exon_id "ENSMUSE00000704400.2"; level 2; protein_id "ENSMUSP00000038871.8"; transcript_support_level "1"; mgi_id "MGI:106299"; tag "basic"; tag "Ensembl_canonical"; tag "GENCODE_Primary"; tag "appris_principal_1"; tag "CCDS"; ccdsid "CCDS37240.1"; havana_gene "OTTMUSG00000017267.1"; havana_transcript "OTTMUST00000041796.1";
chr16	HAVANA	UTR	3819235	3819544	0	-	.	gene_id "ENSMUSG00000039738.17"; transcript_id "ENSMUST00000040790.14"; gene_type "protein_coding"; gene_name "Slx4"; transcript_type "protein_coding"; transcript_name "Slx4-201"; exon_number 1; exon_id "ENSMUSE00000704400.2"; level 2; protein_id "ENSMUSP00000038871.8"; transcript_support_level "1"; mgi_id "MGI:106299"; tag "basic"; tag "Ensembl_canonical"; tag "GENCODE_Primary"; tag "appris_principal_1"; tag "CCDS"; ccdsid "CCDS37240.1"; havana_gene "OTTMUSG00000017267.1"; havana_transcript "OTTMUST00000041796.1";
chr16	sragcm37_ss	exon	3821391	3821545	36.8585706507567	-	.	gene_id "ENSMUSG00000039738.17"; transcript_id "ENSMUSG00000039738.17_tx_2"; exon_id "chr16_3821391_3821545_-"; exonnum "1"; txlen "6266";
chr16	sragcm37_ss	exon	3821391	3821545	19.4896015787568	-	.	gene_id "ENSMUSG00000039738.17"; transcript_id "ENSMUSG00000039738.17_tx_4"; exon_id "chr16_3821391_3821545_-"; exonnum "1"; txlen "6082";
chr16	sragcm37_ss	exon	3821391	3821545	0.0209678579667224	-	.	gene_id "ENSMUSG00000039738.17"; transcript_id "ENSMUSG00000039738.17_tx_9"; exon_id "chr16_3821391_3821545_-"; exonnum "1"; txlen "6530";
chr16	HAVANA	exon	3821422	3821616	0	-	.	gene_id "ENSMUSG00000039738.17"; transcript_id "ENSMUST00000171658.2"; gene_type "protein_coding"; gene_name "Slx4"; transcript_type "protein_coding"; transcript_name "Slx4-207"; exon_number 1; exon_id "ENSMUSE00000892866.2"; level 2; protein_id "ENSMUSP00000129144.2"; transcript_support_level "3"; mgi_id "MGI:106299"; tag "mRNA_end_NF"; tag "cds_end_NF"; havana_gene "OTTMUSG00000017267.1"; havana_transcript "OTTMUST00000092618.1";
chr16	HAVANA	UTR	3821422	3821616	0	-	.	gene_id "ENSMUSG00000039738.17"; transcript_id "ENSMUST00000171658.2"; gene_type "protein_coding"; gene_name "Slx4"; transcript_type "protein_coding"; transcript_name "Slx4-207"; exon_number 1; exon_id "ENSMUSE00000892866.2"; level 2; protein_id "ENSMUSP00000129144.2"; transcript_support_level "3"; mgi_id "MGI:106299"; tag "mRNA_end_NF"; tag "cds_end_NF"; havana_gene "OTTMUSG00000017267.1"; havana_transcript "OTTMUST00000092618.1";
chr16	ENSEMBL_gcm37	exon	3821422	3821616	13.4133415450378	-	.	gene_id "ENSMUSG00000039738.17"; transcript_id "ENSMUSG00000039738.17_tx_5"; exon_id "chr16_3821422_3821616_-"; exonnum "1"; txlen "6306";
chr16	ENSEMBL_gcm37	exon	3821422	3821616	6.70219752012842	-	.	gene_id "ENSMUSG00000039738.17"; transcript_id "ENSMUSG00000039738.17_tx_6"; exon_id "chr16_3821422_3821616_-"; exonnum "1"; txlen "5133";
chr16	ENSEMBL_gcm37	exon	3821422	3821616	6.59613919778877	-	.	gene_id "ENSMUSG00000039738.17"; transcript_id "ENSMUSG00000039738.17_tx_7"; exon_id "chr16_3821422_3821616_-"; exonnum "1"; txlen "6122";
chr16	HAVANA	exon	3821596	3821634	0	-	.	gene_id "ENSMUSG00000039738.17"; transcript_id "ENSMUST00000171762.2"; gene_type "protein_coding"; gene_name "Slx4"; transcript_type "protein_coding"; transcript_name "Slx4-208"; exon_number 1; exon_id "ENSMUSE00000882021.2"; level 2; protein_id "ENSMUSP00000131380.2"; transcript_support_level "5"; mgi_id "MGI:106299"; tag "cds_end_NF"; tag "mRNA_end_NF"; havana_gene "OTTMUSG00000017267.1"; havana_transcript "OTTMUST00000092617.1";
chr16	HAVANA	UTR	3821596	3821634	0	-	.	gene_id "ENSMUSG00000039738.17"; transcript_id "ENSMUST00000171762.2"; gene_type "protein_coding"; gene_name "Slx4"; transcript_type "protein_coding"; transcript_name "Slx4-208"; exon_number 1; exon_id "ENSMUSE00000882021.2"; level 2; protein_id "ENSMUSP00000131380.2"; transcript_support_level "5"; mgi_id "MGI:106299"; tag "cds_end_NF"; tag "mRNA_end_NF"; havana_gene "OTTMUSG00000017267.1"; havana_transcript "OTTMUST00000092617.1";
chr16	ENSEMBL_gcm37	exon	3821596	3821634	117.515601408711	-	.	gene_id "ENSMUSG00000039738.17"; transcript_id "ENSMUSG00000039738.17_tx_1"; exon_id "chr16_3821596_3821634_-"; exonnum "1"; txlen "6150";
chr16	ENSEMBL_gcm37	exon	3821596	3821634	30.5645970340646	-	.	gene_id "ENSMUSG00000039738.17"; transcript_id "ENSMUSG00000039738.17_tx_3"; exon_id "chr16_3821596_3821634_-"; exonnum "1"; txlen "5966";
chr16	ENSEMBL_gcm37	exon	3821596	3821634	0.0209678579667224	-	.	gene_id "ENSMUSG00000039738.17"; transcript_id "ENSMUSG00000039738.17_tx_8"; exon_id "chr16_3821596_3821634_-"; exonnum "1"; txlen "6414";
chr16	HAVANA	exon	3847355	3847947	0	-	.	gene_id "ENSMUSG00000084790.3"; transcript_id "ENSMUST00000257469.1"; gene_type "lncRNA"; gene_name "Gm15879"; transcript_type "lncRNA"; transcript_name "Gm15879-203"; exon_number 3; exon_id "ENSMUSE00001511574.1"; level 2; mgi_id "MGI:3802012"; tag "basic"; tag "Ensembl_canonical"; tag "GENCODE_Primary"; tag "TAGENE"; havana_gene "OTTMUSG00000027160.1";
chr16	ENSEMBL_gcm37	exon	3847355	3847947	8.51775811019475	-	.	gene_id "ENSMUSG00000084790.3"; transcript_id "ENSMUSG00000084790.3_tx_1"; exon_id "chr16_3847355_3847947_-"; exonnum "3"; txlen "1488";
chr16	ENSEMBL_gcm37	exon	3847355	3847947	0.419516422489867	-	.	gene_id "ENSMUSG00000084790.3"; transcript_id "ENSMUSG00000084790.3_tx_9"; exon_id "chr16_3847355_3847947_-"; exonnum "4"; txlen "1549";
chr16	HAVANA	transcript	3847355	3855766	0	-	.	gene_id "ENSMUSG00000084790.3"; transcript_id "ENSMUST00000257469.1"; gene_type "lncRNA"; gene_name "Gm15879"; transcript_type "lncRNA"; transcript_name "Gm15879-203"; level 2; mgi_id "MGI:3802012"; tag "basic"; tag "Ensembl_canonical"; tag "GENCODE_Primary"; tag "TAGENE"; havana_gene "OTTMUSG00000027160.1";
chr16	HAVANA	gene	3847355	3855767	0	-	.	gene_id "ENSMUSG00000084790.3"; gene_type "lncRNA"; gene_name "Gm15879"; level 2; mgi_id "MGI:3802012"; havana_gene "OTTMUSG00000027160.1";
chr16	sragcm37_es	exon	3848608	3848901	0.879011485867368	-	.	gene_id "ENSMUSG00000084790.3"; transcript_id "ENSMUSG00000084790.3_tx_6"; exon_id "chr16_3848608_3848901_-"; exonnum "3"; txlen "1189";
chr16	sragcm37_es	exon	3848608	3848901	0.706301376537018	-	.	gene_id "ENSMUSG00000084790.3"; transcript_id "ENSMUSG00000084790.3_tx_7"; exon_id "chr16_3848608_3848901_-"; exonnum "3"; txlen "530";
chr16	sragcm37_es	exon	3848608	3848901	0.474365402364937	-	.	gene_id "ENSMUSG00000084790.3"; transcript_id "ENSMUSG00000084790.3_tx_8"; exon_id "chr16_3848608_3848901_-"; exonnum "3"; txlen "595";
chr16	HAVANA	exon	3850692	3850916	0	-	.	gene_id "ENSMUSG00000084790.3"; transcript_id "ENSMUST00000257470.1"; gene_type "lncRNA"; gene_name "Gm15879"; transcript_type "lncRNA"; transcript_name "Gm15879-204"; exon_number 3; exon_id "ENSMUSE00001511582.1"; level 2; mgi_id "MGI:3802012"; tag "basic"; tag "TAGENE"; havana_gene "OTTMUSG00000027160.1";
chr16	HAVANA	transcript	3850692	3855767	0	-	.	gene_id "ENSMUSG00000084790.3"; transcript_id "ENSMUST00000257470.1"; gene_type "lncRNA"; gene_name "Gm15879"; transcript_type "lncRNA"; transcript_name "Gm15879-204"; level 2; mgi_id "MGI:3802012"; tag "basic"; tag "TAGENE"; havana_gene "OTTMUSG00000027160.1";
chr16	HAVANA	exon	3850696	3850916	0	-	.	gene_id "ENSMUSG00000084790.3"; transcript_id "ENSMUST00000257472.1"; gene_type "lncRNA"; gene_name "Gm15879"; transcript_type "lncRNA"; transcript_name "Gm15879-206"; exon_number 2; exon_id "ENSMUSE00001511581.1"; level 2; mgi_id "MGI:3802012"; tag "basic"; tag "TAGENE"; havana_gene "OTTMUSG00000027160.1";
chr16	HAVANA	exon	3850696	3850916	0	-	.	gene_id "ENSMUSG00000084790.3"; transcript_id "ENSMUST00000257471.1"; gene_type "lncRNA"; gene_name "Gm15879"; transcript_type "lncRNA"; transcript_name "Gm15879-205"; exon_number 3; exon_id "ENSMUSE00001511581.1"; level 2; mgi_id "MGI:3802012"; tag "basic"; tag "TAGENE"; havana_gene "OTTMUSG00000027160.1";
chr16	HAVANA	exon	3850696	3850916	0	-	.	gene_id "ENSMUSG00000084790.3"; transcript_id "ENSMUST00000150906.3"; gene_type "lncRNA"; gene_name "Gm15879"; transcript_type "lncRNA"; transcript_name "Gm15879-202"; exon_number 3; exon_id "ENSMUSE00001511581.1"; level 2; transcript_support_level "2"; mgi_id "MGI:3802012"; tag "basic"; tag "TAGENE"; havana_gene "OTTMUSG00000027160.1"; havana_transcript "OTTMUST00000067181.1";
chr16	ENSEMBL_gcm37	exon	3850696	3850916	1.96239706725979	-	.	gene_id "ENSMUSG00000084790.3"; transcript_id "ENSMUSG00000084790.3_tx_4"; exon_id "chr16_3850696_3850916_-"; exonnum "4"; txlen "1177";
chr16	ENSEMBL_gcm37	exon	3850696	3850916	0.950718866518839	-	.	gene_id "ENSMUSG00000084790.3"; transcript_id "ENSMUSG00000084790.3_tx_5"; exon_id "chr16_3850696_3850916_-"; exonnum "3"; txlen "617";
chr16	HAVANA	transcript	3850696	3854143	0	-	.	gene_id "ENSMUSG00000084790.3"; transcript_id "ENSMUST00000257472.1"; gene_type "lncRNA"; gene_name "Gm15879"; transcript_type "lncRNA"; transcript_name "Gm15879-206"; level 2; mgi_id "MGI:3802012"; tag "basic"; tag "TAGENE"; havana_gene "OTTMUSG00000027160.1";
chr16	HAVANA	transcript	3850696	3855733	0	-	.	gene_id "ENSMUSG00000084790.3"; transcript_id "ENSMUST00000257471.1"; gene_type "lncRNA"; gene_name "Gm15879"; transcript_type "lncRNA"; transcript_name "Gm15879-205"; level 2; mgi_id "MGI:3802012"; tag "basic"; tag "TAGENE"; havana_gene "OTTMUSG00000027160.1";
chr16	HAVANA	transcript	3850696	3855766	0	-	.	gene_id "ENSMUSG00000084790.3"; transcript_id "ENSMUST00000150906.3"; gene_type "lncRNA"; gene_name "Gm15879"; transcript_type "lncRNA"; transcript_name "Gm15879-202"; level 2; transcript_support_level "2"; mgi_id "MGI:3802012"; tag "basic"; tag "TAGENE"; havana_gene "OTTMUSG00000027160.1"; havana_transcript "OTTMUST00000067181.1";
chr16	HAVANA	exon	3852235	3852539	0	-	.	gene_id "ENSMUSG00000084790.3"; transcript_id "ENSMUST00000139334.2"; gene_type "lncRNA"; gene_name "Gm15879"; transcript_type "lncRNA"; transcript_name "Gm15879-201"; exon_number 2; exon_id "ENSMUSE00000787990.2"; level 2; transcript_support_level "5"; mgi_id "MGI:3802012"; tag "basic"; havana_gene "OTTMUSG00000027160.1"; havana_transcript "OTTMUST00000067180.1";
chr16	HAVANA	transcript	3852235	3855711	0	-	.	gene_id "ENSMUSG00000084790.3"; transcript_id "ENSMUST00000139334.2"; gene_type "lncRNA"; gene_name "Gm15879"; transcript_type "lncRNA"; transcript_name "Gm15879-201"; level 2; transcript_support_level "5"; mgi_id "MGI:3802012"; tag "basic"; havana_gene "OTTMUSG00000027160.1"; havana_transcript "OTTMUST00000067180.1";
chr16	HAVANA	exon	3852350	3852539	0	-	.	gene_id "ENSMUSG00000084790.3"; transcript_id "ENSMUST00000257471.1"; gene_type "lncRNA"; gene_name "Gm15879"; transcript_type "lncRNA"; transcript_name "Gm15879-205"; exon_number 2; exon_id "ENSMUSE00001511576.1"; level 2; mgi_id "MGI:3802012"; tag "basic"; tag "TAGENE"; havana_gene "OTTMUSG00000027160.1";
chr16	HAVANA	exon	3852365	3852539	0	-	.	gene_id "ENSMUSG00000084790.3"; transcript_id "ENSMUST00000257469.1"; gene_type "lncRNA"; gene_name "Gm15879"; transcript_type "lncRNA"; transcript_name "Gm15879-203"; exon_number 2; exon_id "ENSMUSE00000776258.2"; level 2; mgi_id "MGI:3802012"; tag "basic"; tag "Ensembl_canonical"; tag "GENCODE_Primary"; tag "TAGENE"; havana_gene "OTTMUSG00000027160.1";
chr16	HAVANA	exon	3852365	3852539	0	-	.	gene_id "ENSMUSG00000084790.3"; transcript_id "ENSMUST00000257470.1"; gene_type "lncRNA"; gene_name "Gm15879"; transcript_type "lncRNA"; transcript_name "Gm15879-204"; exon_number 2; exon_id "ENSMUSE00000776258.2"; level 2; mgi_id "MGI:3802012"; tag "basic"; tag "TAGENE"; havana_gene "OTTMUSG00000027160.1";
chr16	HAVANA	exon	3852365	3852539	0	-	.	gene_id "ENSMUSG00000084790.3"; transcript_id "ENSMUST00000150906.3"; gene_type "lncRNA"; gene_name "Gm15879"; transcript_type "lncRNA"; transcript_name "Gm15879-202"; exon_number 2; exon_id "ENSMUSE00000776258.2"; level 2; transcript_support_level "2"; mgi_id "MGI:3802012"; tag "basic"; tag "TAGENE"; havana_gene "OTTMUSG00000027160.1"; havana_transcript "OTTMUST00000067181.1";
chr16	ENSEMBL_gcm37	exon	3852365	3852539	8.51775811019475	-	.	gene_id "ENSMUSG00000084790.3"; transcript_id "ENSMUSG00000084790.3_tx_1"; exon_id "chr16_3852365_3852539_-"; exonnum "2"; txlen "1488";
chr16	ENSEMBL_gcm37	exon	3852365	3852539	1.96239706725979	-	.	gene_id "ENSMUSG00000084790.3"; transcript_id "ENSMUSG00000084790.3_tx_4"; exon_id "chr16_3852365_3852539_-"; exonnum "3"; txlen "1177";
chr16	ENSEMBL_gcm37	exon	3852365	3852539	0.950718866518839	-	.	gene_id "ENSMUSG00000084790.3"; transcript_id "ENSMUSG00000084790.3_tx_5"; exon_id "chr16_3852365_3852539_-"; exonnum "2"; txlen "617";
chr16	ENSEMBL_gcm37	exon	3852365	3852539	0.879011485867368	-	.	gene_id "ENSMUSG00000084790.3"; transcript_id "ENSMUSG00000084790.3_tx_6"; exon_id "chr16_3852365_3852539_-"; exonnum "2"; txlen "1189";
chr16	ENSEMBL_gcm37	exon	3852365	3852539	0.706301376537018	-	.	gene_id "ENSMUSG00000084790.3"; transcript_id "ENSMUSG00000084790.3_tx_7"; exon_id "chr16_3852365_3852539_-"; exonnum "2"; txlen "530";
chr16	ENSEMBL_gcm37	exon	3852365	3852539	0.474365402364937	-	.	gene_id "ENSMUSG00000084790.3"; transcript_id "ENSMUSG00000084790.3_tx_8"; exon_id "chr16_3852365_3852539_-"; exonnum "2"; txlen "595";
chr16	ENSEMBL_gcm37	exon	3852365	3852539	0.419516422489867	-	.	gene_id "ENSMUSG00000084790.3"; transcript_id "ENSMUSG00000084790.3_tx_9"; exon_id "chr16_3852365_3852539_-"; exonnum "3"; txlen "1549";
chr16	HAVANA	exon	3852365	3854143	0	-	.	gene_id "ENSMUSG00000084790.3"; transcript_id "ENSMUST00000257472.1"; gene_type "lncRNA"; gene_name "Gm15879"; transcript_type "lncRNA"; transcript_name "Gm15879-206"; exon_number 1; exon_id "ENSMUSE00001511575.1"; level 2; mgi_id "MGI:3802012"; tag "basic"; tag "TAGENE"; havana_gene "OTTMUSG00000027160.1";
chr16	sragcm37_mid	exon	3854343	3854403	1.96239706725979	-	.	gene_id "ENSMUSG00000084790.3"; transcript_id "ENSMUSG00000084790.3_tx_4"; exon_id "chr16_3854343_3854403_-"; exonnum "2"; txlen "1177";
chr16	sragcm37_mid	exon	3854343	3854403	0.706301376537018	-	.	gene_id "ENSMUSG00000084790.3"; transcript_id "ENSMUSG00000084790.3_tx_7"; exon_id "chr16_3854343_3854403_-"; exonnum "1"; txlen "530";
chr16	sragcm37_mid	exon	3854343	3854403	0.419516422489867	-	.	gene_id "ENSMUSG00000084790.3"; transcript_id "ENSMUSG00000084790.3_tx_9"; exon_id "chr16_3854343_3854403_-"; exonnum "2"; txlen "1549";
chr16	sragcm37_ss	exon	3854459	3854679	0.950718866518839	-	.	gene_id "ENSMUSG00000084790.3"; transcript_id "ENSMUSG00000084790.3_tx_5"; exon_id "chr16_3854459_3854679_-"; exonnum "1"; txlen "617";
chr16	HAVANA	exon	3855208	3855711	0	-	.	gene_id "ENSMUSG00000084790.3"; transcript_id "ENSMUST00000139334.2"; gene_type "lncRNA"; gene_name "Gm15879"; transcript_type "lncRNA"; transcript_name "Gm15879-201"; exon_number 1; exon_id "ENSMUSE00000752730.2"; level 2; transcript_support_level "5"; mgi_id "MGI:3802012"; tag "basic"; havana_gene "OTTMUSG00000027160.1"; havana_transcript "OTTMUST00000067180.1";
chr16	HAVANA	exon	3855208	3855766	0	-	.	gene_id "ENSMUSG00000084790.3"; transcript_id "ENSMUST00000150906.3"; gene_type "lncRNA"; gene_name "Gm15879"; transcript_type "lncRNA"; transcript_name "Gm15879-202"; exon_number 1; exon_id "ENSMUSE00001511578.1"; level 2; transcript_support_level "2"; mgi_id "MGI:3802012"; tag "basic"; tag "TAGENE"; havana_gene "OTTMUSG00000027160.1"; havana_transcript "OTTMUST00000067181.1";
chr16	sragcm37_mid	exon	3855208	3855927	8.51775811019475	-	.	gene_id "ENSMUSG00000084790.3"; transcript_id "ENSMUSG00000084790.3_tx_1"; exon_id "chr16_3855208_3855927_-"; exonnum "1"; txlen "1488";
chr16	sragcm37_mid	exon	3855208	3855927	1.96239706725979	-	.	gene_id "ENSMUSG00000084790.3"; transcript_id "ENSMUSG00000084790.3_tx_4"; exon_id "chr16_3855208_3855927_-"; exonnum "1"; txlen "1177";
chr16	sragcm37_mid	exon	3855208	3855927	0.879011485867368	-	.	gene_id "ENSMUSG00000084790.3"; transcript_id "ENSMUSG00000084790.3_tx_6"; exon_id "chr16_3855208_3855927_-"; exonnum "1"; txlen "1189";
chr16	sragcm37_mid	exon	3855208	3855927	0.419516422489867	-	.	gene_id "ENSMUSG00000084790.3"; transcript_id "ENSMUSG00000084790.3_tx_9"; exon_id "chr16_3855208_3855927_-"; exonnum "1"; txlen "1549";
chr16	HAVANA	exon	3855641	3855733	0	-	.	gene_id "ENSMUSG00000084790.3"; transcript_id "ENSMUST00000257471.1"; gene_type "lncRNA"; gene_name "Gm15879"; transcript_type "lncRNA"; transcript_name "Gm15879-205"; exon_number 1; exon_id "ENSMUSE00001511580.1"; level 2; mgi_id "MGI:3802012"; tag "basic"; tag "TAGENE"; havana_gene "OTTMUSG00000027160.1";
chr16	HAVANA	exon	3855641	3855766	0	-	.	gene_id "ENSMUSG00000084790.3"; transcript_id "ENSMUST00000257469.1"; gene_type "lncRNA"; gene_name "Gm15879"; transcript_type "lncRNA"; transcript_name "Gm15879-203"; exon_number 1; exon_id "ENSMUSE00001511577.1"; level 2; mgi_id "MGI:3802012"; tag "basic"; tag "Ensembl_canonical"; tag "GENCODE_Primary"; tag "TAGENE"; havana_gene "OTTMUSG00000027160.1";
chr16	ENSEMBL_gcm37	exon	3855641	3855766	0.474365402364937	-	.	gene_id "ENSMUSG00000084790.3"; transcript_id "ENSMUSG00000084790.3_tx_8"; exon_id "chr16_3855641_3855766_-"; exonnum "1"; txlen "595";
chr16	HAVANA	exon	3855641	3855767	0	-	.	gene_id "ENSMUSG00000084790.3"; transcript_id "ENSMUST00000257470.1"; gene_type "lncRNA"; gene_name "Gm15879"; transcript_type "lncRNA"; transcript_name "Gm15879-204"; exon_number 1; exon_id "ENSMUSE00001511579.1"; level 2; mgi_id "MGI:3802012"; tag "basic"; tag "TAGENE"; havana_gene "OTTMUSG00000027160.1";
chr16	HAVANA	UTR	3857835	3857989	0	-	.	gene_id "ENSMUSG00000005981.12"; transcript_id "ENSMUST00000006137.9"; gene_type "protein_coding"; gene_name "Trap1"; transcript_type "protein_coding"; transcript_name "Trap1-201"; exon_number 18; exon_id "ENSMUSE00000295269.4"; level 2; protein_id "ENSMUSP00000006137.9"; transcript_support_level "1"; mgi_id "MGI:1915265"; tag "basic"; tag "Ensembl_canonical"; tag "GENCODE_Primary"; tag "appris_principal_1"; tag "CCDS"; ccdsid "CCDS27914.1"; havana_gene "OTTMUSG00000020070.1"; havana_transcript "OTTMUST00000047741.1";
chr16	HAVANA	exon	3857835	3858088	0	-	.	gene_id "ENSMUSG00000005981.12"; transcript_id "ENSMUST00000006137.9"; gene_type "protein_coding"; gene_name "Trap1"; transcript_type "protein_coding"; transcript_name "Trap1-201"; exon_number 18; exon_id "ENSMUSE00000295269.4"; level 2; protein_id "ENSMUSP00000006137.9"; transcript_support_level "1"; mgi_id "MGI:1915265"; tag "basic"; tag "Ensembl_canonical"; tag "GENCODE_Primary"; tag "appris_principal_1"; tag "CCDS"; ccdsid "CCDS27914.1"; havana_gene "OTTMUSG00000020070.1"; havana_transcript "OTTMUST00000047741.1";
chr16	HAVANA	gene	3857835	3895691	0	-	.	gene_id "ENSMUSG00000005981.12"; gene_type "protein_coding"; gene_name "Trap1"; level 2; mgi_id "MGI:1915265"; tag "ncRNA_host"; havana_gene "OTTMUSG00000020070.1";
chr16	HAVANA	transcript	3857835	3895691	0	-	.	gene_id "ENSMUSG00000005981.12"; transcript_id "ENSMUST00000006137.9"; gene_type "protein_coding"; gene_name "Trap1"; transcript_type "protein_coding"; transcript_name "Trap1-201"; level 2; protein_id "ENSMUSP00000006137.9"; transcript_support_level "1"; mgi_id "MGI:1915265"; tag "basic"; tag "Ensembl_canonical"; tag "GENCODE_Primary"; tag "appris_principal_1"; tag "CCDS"; ccdsid "CCDS27914.1"; havana_gene "OTTMUSG00000020070.1"; havana_transcript "OTTMUST00000047741.1";
chr16	HAVANA	stop_codon	3857987	3857989	0	-	0	gene_id "ENSMUSG00000005981.12"; transcript_id "ENSMUST00000006137.9"; gene_type "protein_coding"; gene_name "Trap1"; transcript_type "protein_coding"; transcript_name "Trap1-201"; exon_number 18; exon_id "ENSMUSE00000295269.4"; level 2; protein_id "ENSMUSP00000006137.9"; transcript_support_level "1"; mgi_id "MGI:1915265"; tag "basic"; tag "Ensembl_canonical"; tag "GENCODE_Primary"; tag "appris_principal_1"; tag "CCDS"; ccdsid "CCDS27914.1"; havana_gene "OTTMUSG00000020070.1"; havana_transcript "OTTMUST00000047741.1";
chr16	HAVANA	CDS	3857990	3858088	0	-	0	gene_id "ENSMUSG00000005981.12"; transcript_id "ENSMUST00000006137.9"; gene_type "protein_coding"; gene_name "Trap1"; transcript_type "protein_coding"; transcript_name "Trap1-201"; exon_number 18; exon_id "ENSMUSE00000295269.4"; level 2; protein_id "ENSMUSP00000006137.9"; transcript_support_level "1"; mgi_id "MGI:1915265"; tag "basic"; tag "Ensembl_canonical"; tag "GENCODE_Primary"; tag "appris_principal_1"; tag "CCDS"; ccdsid "CCDS27914.1"; havana_gene "OTTMUSG00000020070.1"; havana_transcript "OTTMUST00000047741.1";
chr16	HAVANA	exon	3858004	3858088	0	-	.	gene_id "ENSMUSG00000005981.12"; transcript_id "ENSMUST00000137945.2"; gene_type "protein_coding"; gene_name "Trap1"; transcript_type "protein_coding_CDS_not_defined"; transcript_name "Trap1-202"; exon_number 4; exon_id "ENSMUSE00000770866.2"; level 2; transcript_support_level "3"; mgi_id "MGI:1915265"; havana_gene "OTTMUSG00000020070.1"; havana_transcript "OTTMUST00000047744.1";
chr16	ENSEMBL_gcm37	exon	3858004	3858088	0.19237061874806	-	.	gene_id "ENSMUSG00000005981.12"; transcript_id "ENSMUSG00000005981.12_tx_2"; exon_id "chr16_3858004_3858088_-"; exonnum "18"; txlen "2091";
chr16	HAVANA	transcript	3858004	3862562	0	-	.	gene_id "ENSMUSG00000005981.12"; transcript_id "ENSMUST00000137945.2"; gene_type "protein_coding"; gene_name "Trap1"; transcript_type "protein_coding_CDS_not_defined"; transcript_name "Trap1-202"; level 2; transcript_support_level "3"; mgi_id "MGI:1915265"; havana_gene "OTTMUSG00000020070.1"; havana_transcript "OTTMUST00000047744.1";
chr16	HAVANA	exon	3858223	3858295	0	-	.	gene_id "ENSMUSG00000005981.12"; transcript_id "ENSMUST00000006137.9"; gene_type "protein_coding"; gene_name "Trap1"; transcript_type "protein_coding"; transcript_name "Trap1-201"; exon_number 17; exon_id "ENSMUSE00000295279.2"; level 2; protein_id "ENSMUSP00000006137.9"; transcript_support_level "1"; mgi_id "MGI:1915265"; tag "basic"; tag "Ensembl_canonical"; tag "GENCODE_Primary"; tag "appris_principal_1"; tag "CCDS"; ccdsid "CCDS27914.1"; havana_gene "OTTMUSG00000020070.1"; havana_transcript "OTTMUST00000047741.1";
chr16	HAVANA	CDS	3858223	3858295	0	-	1	gene_id "ENSMUSG00000005981.12"; transcript_id "ENSMUST00000006137.9"; gene_type "protein_coding"; gene_name "Trap1"; transcript_type "protein_coding"; transcript_name "Trap1-201"; exon_number 17; exon_id "ENSMUSE00000295279.2"; level 2; protein_id "ENSMUSP00000006137.9"; transcript_support_level "1"; mgi_id "MGI:1915265"; tag "basic"; tag "Ensembl_canonical"; tag "GENCODE_Primary"; tag "appris_principal_1"; tag "CCDS"; ccdsid "CCDS27914.1"; havana_gene "OTTMUSG00000020070.1"; havana_transcript "OTTMUST00000047741.1";
chr16	ENSEMBL_gcm37	exon	3858223	3858295	0.19237061874806	-	.	gene_id "ENSMUSG00000005981.12"; transcript_id "ENSMUSG00000005981.12_tx_2"; exon_id "chr16_3858223_3858295_-"; exonnum "17"; txlen "2091";
chr16	HAVANA	exon	3858223	3858354	0	-	.	gene_id "ENSMUSG00000005981.12"; transcript_id "ENSMUST00000137945.2"; gene_type "protein_coding"; gene_name "Trap1"; transcript_type "protein_coding_CDS_not_defined"; transcript_name "Trap1-202"; exon_number 3; exon_id "ENSMUSE00000814759.2"; level 2; transcript_support_level "3"; mgi_id "MGI:1915265"; havana_gene "OTTMUSG00000020070.1"; havana_transcript "OTTMUST00000047744.1";
chr16	HAVANA	exon	3861817	3861962	0	-	.	gene_id "ENSMUSG00000005981.12"; transcript_id "ENSMUST00000006137.9"; gene_type "protein_coding"; gene_name "Trap1"; transcript_type "protein_coding"; transcript_name "Trap1-201"; exon_number 16; exon_id "ENSMUSE00001293035.2"; level 2; protein_id "ENSMUSP00000006137.9"; transcript_support_level "1"; mgi_id "MGI:1915265"; tag "basic"; tag "Ensembl_canonical"; tag "GENCODE_Primary"; tag "appris_principal_1"; tag "CCDS"; ccdsid "CCDS27914.1"; havana_gene "OTTMUSG00000020070.1"; havana_transcript "OTTMUST00000047741.1";
chr16	HAVANA	CDS	3861817	3861962	0	-	0	gene_id "ENSMUSG00000005981.12"; transcript_id "ENSMUST00000006137.9"; gene_type "protein_coding"; gene_name "Trap1"; transcript_type "protein_coding"; transcript_name "Trap1-201"; exon_number 16; exon_id "ENSMUSE00001293035.2"; level 2; protein_id "ENSMUSP00000006137.9"; transcript_support_level "1"; mgi_id "MGI:1915265"; tag "basic"; tag "Ensembl_canonical"; tag "GENCODE_Primary"; tag "appris_principal_1"; tag "CCDS"; ccdsid "CCDS27914.1"; havana_gene "OTTMUSG00000020070.1"; havana_transcript "OTTMUST00000047741.1";
chr16	HAVANA	exon	3861817	3861962	0	-	.	gene_id "ENSMUSG00000005981.12"; transcript_id "ENSMUST00000137945.2"; gene_type "protein_coding"; gene_name "Trap1"; transcript_type "protein_coding_CDS_not_defined"; transcript_name "Trap1-202"; exon_number 2; exon_id "ENSMUSE00001273695.2"; level 2; transcript_support_level "3"; mgi_id "MGI:1915265"; havana_gene "OTTMUSG00000020070.1"; havana_transcript "OTTMUST00000047744.1";
chr16	ENSEMBL_gcm37	exon	3861817	3861962	0.19237061874806	-	.	gene_id "ENSMUSG00000005981.12"; transcript_id "ENSMUSG00000005981.12_tx_2"; exon_id "chr16_3861817_3861962_-"; exonnum "16"; txlen "2091";
chr16	HAVANA	exon	3862477	3862562	0	-	.	gene_id "ENSMUSG00000005981.12"; transcript_id "ENSMUST00000006137.9"; gene_type "protein_coding"; gene_name "Trap1"; transcript_type "protein_coding"; transcript_name "Trap1-201"; exon_number 15; exon_id "ENSMUSE00001223996.2"; level 2; protein_id "ENSMUSP00000006137.9"; transcript_support_level "1"; mgi_id "MGI:1915265"; tag "basic"; tag "Ensembl_canonical"; tag "GENCODE_Primary"; tag "appris_principal_1"; tag "CCDS"; ccdsid "CCDS27914.1"; havana_gene "OTTMUSG00000020070.1"; havana_transcript "OTTMUST00000047741.1";
chr16	HAVANA	CDS	3862477	3862562	0	-	2	gene_id "ENSMUSG00000005981.12"; transcript_id "ENSMUST00000006137.9"; gene_type "protein_coding"; gene_name "Trap1"; transcript_type "protein_coding"; transcript_name "Trap1-201"; exon_number 15; exon_id "ENSMUSE00001223996.2"; level 2; protein_id "ENSMUSP00000006137.9"; transcript_support_level "1"; mgi_id "MGI:1915265"; tag "basic"; tag "Ensembl_canonical"; tag "GENCODE_Primary"; tag "appris_principal_1"; tag "CCDS"; ccdsid "CCDS27914.1"; havana_gene "OTTMUSG00000020070.1"; havana_transcript "OTTMUST00000047741.1";
chr16	HAVANA	exon	3862477	3862562	0	-	.	gene_id "ENSMUSG00000005981.12"; transcript_id "ENSMUST00000137945.2"; gene_type "protein_coding"; gene_name "Trap1"; transcript_type "protein_coding_CDS_not_defined"; transcript_name "Trap1-202"; exon_number 1; exon_id "ENSMUSE00001303038.2"; level 2; transcript_support_level "3"; mgi_id "MGI:1915265"; havana_gene "OTTMUSG00000020070.1"; havana_transcript "OTTMUST00000047744.1";
chr16	ENSEMBL_gcm37	exon	3862477	3862562	0.19237061874806	-	.	gene_id "ENSMUSG00000005981.12"; transcript_id "ENSMUSG00000005981.12_tx_2"; exon_id "chr16_3862477_3862562_-"; exonnum "15"; txlen "2091";
chr16	HAVANA	exon	3863307	3863445	0	-	.	gene_id "ENSMUSG00000005981.12"; transcript_id "ENSMUST00000006137.9"; gene_type "protein_coding"; gene_name "Trap1"; transcript_type "protein_coding"; transcript_name "Trap1-201"; exon_number 14; exon_id "ENSMUSE00000127864.2"; level 2; protein_id "ENSMUSP00000006137.9"; transcript_support_level "1"; mgi_id "MGI:1915265"; tag "basic"; tag "Ensembl_canonical"; tag "GENCODE_Primary"; tag "appris_principal_1"; tag "CCDS"; ccdsid "CCDS27914.1"; havana_gene "OTTMUSG00000020070.1"; havana_transcript "OTTMUST00000047741.1";
chr16	HAVANA	CDS	3863307	3863445	0	-	0	gene_id "ENSMUSG00000005981.12"; transcript_id "ENSMUST00000006137.9"; gene_type "protein_coding"; gene_name "Trap1"; transcript_type "protein_coding"; transcript_name "Trap1-201"; exon_number 14; exon_id "ENSMUSE00000127864.2"; level 2; protein_id "ENSMUSP00000006137.9"; transcript_support_level "1"; mgi_id "MGI:1915265"; tag "basic"; tag "Ensembl_canonical"; tag "GENCODE_Primary"; tag "appris_principal_1"; tag "CCDS"; ccdsid "CCDS27914.1"; havana_gene "OTTMUSG00000020070.1"; havana_transcript "OTTMUST00000047741.1";
chr16	ENSEMBL_gcm37	exon	3863307	3863445	0.19237061874806	-	.	gene_id "ENSMUSG00000005981.12"; transcript_id "ENSMUSG00000005981.12_tx_2"; exon_id "chr16_3863307_3863445_-"; exonnum "14"; txlen "2091";
chr16	HAVANA	exon	3863744	3863929	0	-	.	gene_id "ENSMUSG00000005981.12"; transcript_id "ENSMUST00000006137.9"; gene_type "protein_coding"; gene_name "Trap1"; transcript_type "protein_coding"; transcript_name "Trap1-201"; exon_number 13; exon_id "ENSMUSE00000127872.2"; level 2; protein_id "ENSMUSP00000006137.9"; transcript_support_level "1"; mgi_id "MGI:1915265"; tag "basic"; tag "Ensembl_canonical"; tag "GENCODE_Primary"; tag "appris_principal_1"; tag "CCDS"; ccdsid "CCDS27914.1"; havana_gene "OTTMUSG00000020070.1"; havana_transcript "OTTMUST00000047741.1";
chr16	HAVANA	CDS	3863744	3863929	0	-	0	gene_id "ENSMUSG00000005981.12"; transcript_id "ENSMUST00000006137.9"; gene_type "protein_coding"; gene_name "Trap1"; transcript_type "protein_coding"; transcript_name "Trap1-201"; exon_number 13; exon_id "ENSMUSE00000127872.2"; level 2; protein_id "ENSMUSP00000006137.9"; transcript_support_level "1"; mgi_id "MGI:1915265"; tag "basic"; tag "Ensembl_canonical"; tag "GENCODE_Primary"; tag "appris_principal_1"; tag "CCDS"; ccdsid "CCDS27914.1"; havana_gene "OTTMUSG00000020070.1"; havana_transcript "OTTMUST00000047741.1";
chr16	ENSEMBL_gcm37	exon	3863744	3863929	0.19237061874806	-	.	gene_id "ENSMUSG00000005981.12"; transcript_id "ENSMUSG00000005981.12_tx_2"; exon_id "chr16_3863744_3863929_-"; exonnum "13"; txlen "2091";
chr16	HAVANA	exon	3867215	3867362	0	-	.	gene_id "ENSMUSG00000005981.12"; transcript_id "ENSMUST00000006137.9"; gene_type "protein_coding"; gene_name "Trap1"; transcript_type "protein_coding"; transcript_name "Trap1-201"; exon_number 12; exon_id "ENSMUSE00000127873.2"; level 2; protein_id "ENSMUSP00000006137.9"; transcript_support_level "1"; mgi_id "MGI:1915265"; tag "basic"; tag "Ensembl_canonical"; tag "GENCODE_Primary"; tag "appris_principal_1"; tag "CCDS"; ccdsid "CCDS27914.1"; havana_gene "OTTMUSG00000020070.1"; havana_transcript "OTTMUST00000047741.1";
chr16	HAVANA	CDS	3867215	3867362	0	-	1	gene_id "ENSMUSG00000005981.12"; transcript_id "ENSMUST00000006137.9"; gene_type "protein_coding"; gene_name "Trap1"; transcript_type "protein_coding"; transcript_name "Trap1-201"; exon_number 12; exon_id "ENSMUSE00000127873.2"; level 2; protein_id "ENSMUSP00000006137.9"; transcript_support_level "1"; mgi_id "MGI:1915265"; tag "basic"; tag "Ensembl_canonical"; tag "GENCODE_Primary"; tag "appris_principal_1"; tag "CCDS"; ccdsid "CCDS27914.1"; havana_gene "OTTMUSG00000020070.1"; havana_transcript "OTTMUST00000047741.1";
chr16	ENSEMBL_gcm37	exon	3867215	3867362	0.19237061874806	-	.	gene_id "ENSMUSG00000005981.12"; transcript_id "ENSMUSG00000005981.12_tx_2"; exon_id "chr16_3867215_3867362_-"; exonnum "12"; txlen "2091";
chr16	HAVANA	exon	3870729	3870798	0	-	.	gene_id "ENSMUSG00000005981.12"; transcript_id "ENSMUST00000006137.9"; gene_type "protein_coding"; gene_name "Trap1"; transcript_type "protein_coding"; transcript_name "Trap1-201"; exon_number 11; exon_id "ENSMUSE00000127862.4"; level 2; protein_id "ENSMUSP00000006137.9"; transcript_support_level "1"; mgi_id "MGI:1915265"; tag "basic"; tag "Ensembl_canonical"; tag "GENCODE_Primary"; tag "appris_principal_1"; tag "CCDS"; ccdsid "CCDS27914.1"; havana_gene "OTTMUSG00000020070.1"; havana_transcript "OTTMUST00000047741.1";
chr16	HAVANA	CDS	3870729	3870798	0	-	2	gene_id "ENSMUSG00000005981.12"; transcript_id "ENSMUST00000006137.9"; gene_type "protein_coding"; gene_name "Trap1"; transcript_type "protein_coding"; transcript_name "Trap1-201"; exon_number 11; exon_id "ENSMUSE00000127862.4"; level 2; protein_id "ENSMUSP00000006137.9"; transcript_support_level "1"; mgi_id "MGI:1915265"; tag "basic"; tag "Ensembl_canonical"; tag "GENCODE_Primary"; tag "appris_principal_1"; tag "CCDS"; ccdsid "CCDS27914.1"; havana_gene "OTTMUSG00000020070.1"; havana_transcript "OTTMUST00000047741.1";
chr16	ENSEMBL_gcm37	exon	3870729	3870798	0.19237061874806	-	.	gene_id "ENSMUSG00000005981.12"; transcript_id "ENSMUSG00000005981.12_tx_2"; exon_id "chr16_3870729_3870798_-"; exonnum "11"; txlen "2091";
chr16	HAVANA	exon	3871345	3871465	0	-	.	gene_id "ENSMUSG00000005981.12"; transcript_id "ENSMUST00000006137.9"; gene_type "protein_coding"; gene_name "Trap1"; transcript_type "protein_coding"; transcript_name "Trap1-201"; exon_number 10; exon_id "ENSMUSE00000127856.4"; level 2; protein_id "ENSMUSP00000006137.9"; transcript_support_level "1"; mgi_id "MGI:1915265"; tag "basic"; tag "Ensembl_canonical"; tag "GENCODE_Primary"; tag "appris_principal_1"; tag "CCDS"; ccdsid "CCDS27914.1"; havana_gene "OTTMUSG00000020070.1"; havana_transcript "OTTMUST00000047741.1";
chr16	HAVANA	CDS	3871345	3871465	0	-	0	gene_id "ENSMUSG00000005981.12"; transcript_id "ENSMUST00000006137.9"; gene_type "protein_coding"; gene_name "Trap1"; transcript_type "protein_coding"; transcript_name "Trap1-201"; exon_number 10; exon_id "ENSMUSE00000127856.4"; level 2; protein_id "ENSMUSP00000006137.9"; transcript_support_level "1"; mgi_id "MGI:1915265"; tag "basic"; tag "Ensembl_canonical"; tag "GENCODE_Primary"; tag "appris_principal_1"; tag "CCDS"; ccdsid "CCDS27914.1"; havana_gene "OTTMUSG00000020070.1"; havana_transcript "OTTMUST00000047741.1";
chr16	ENSEMBL_gcm37	exon	3871345	3871465	0.19237061874806	-	.	gene_id "ENSMUSG00000005981.12"; transcript_id "ENSMUSG00000005981.12_tx_2"; exon_id "chr16_3871345_3871465_-"; exonnum "10"; txlen "2091";
chr16	HAVANA	exon	3872618	3872773	0	-	.	gene_id "ENSMUSG00000005981.12"; transcript_id "ENSMUST00000006137.9"; gene_type "protein_coding"; gene_name "Trap1"; transcript_type "protein_coding"; transcript_name "Trap1-201"; exon_number 9; exon_id "ENSMUSE00000127868.4"; level 2; protein_id "ENSMUSP00000006137.9"; transcript_support_level "1"; mgi_id "MGI:1915265"; tag "basic"; tag "Ensembl_canonical"; tag "GENCODE_Primary"; tag "appris_principal_1"; tag "CCDS"; ccdsid "CCDS27914.1"; havana_gene "OTTMUSG00000020070.1"; havana_transcript "OTTMUST00000047741.1";
chr16	HAVANA	CDS	3872618	3872773	0	-	0	gene_id "ENSMUSG00000005981.12"; transcript_id "ENSMUST00000006137.9"; gene_type "protein_coding"; gene_name "Trap1"; transcript_type "protein_coding"; transcript_name "Trap1-201"; exon_number 9; exon_id "ENSMUSE00000127868.4"; level 2; protein_id "ENSMUSP00000006137.9"; transcript_support_level "1"; mgi_id "MGI:1915265"; tag "basic"; tag "Ensembl_canonical"; tag "GENCODE_Primary"; tag "appris_principal_1"; tag "CCDS"; ccdsid "CCDS27914.1"; havana_gene "OTTMUSG00000020070.1"; havana_transcript "OTTMUST00000047741.1";
chr16	ENSEMBL_gcm37	exon	3872618	3872773	0.19237061874806	-	.	gene_id "ENSMUSG00000005981.12"; transcript_id "ENSMUSG00000005981.12_tx_2"; exon_id "chr16_3872618_3872773_-"; exonnum "9"; txlen "2091";
chr16	HAVANA	exon	3873661	3873734	0	-	.	gene_id "ENSMUSG00000005981.12"; transcript_id "ENSMUST00000006137.9"; gene_type "protein_coding"; gene_name "Trap1"; transcript_type "protein_coding"; transcript_name "Trap1-201"; exon_number 8; exon_id "ENSMUSE00000127854.4"; level 2; protein_id "ENSMUSP00000006137.9"; transcript_support_level "1"; mgi_id "MGI:1915265"; tag "basic"; tag "Ensembl_canonical"; tag "GENCODE_Primary"; tag "appris_principal_1"; tag "CCDS"; ccdsid "CCDS27914.1"; havana_gene "OTTMUSG00000020070.1"; havana_transcript "OTTMUST00000047741.1";
chr16	HAVANA	CDS	3873661	3873734	0	-	2	gene_id "ENSMUSG00000005981.12"; transcript_id "ENSMUST00000006137.9"; gene_type "protein_coding"; gene_name "Trap1"; transcript_type "protein_coding"; transcript_name "Trap1-201"; exon_number 8; exon_id "ENSMUSE00000127854.4"; level 2; protein_id "ENSMUSP00000006137.9"; transcript_support_level "1"; mgi_id "MGI:1915265"; tag "basic"; tag "Ensembl_canonical"; tag "GENCODE_Primary"; tag "appris_principal_1"; tag "CCDS"; ccdsid "CCDS27914.1"; havana_gene "OTTMUSG00000020070.1"; havana_transcript "OTTMUST00000047741.1";
chr16	ENSEMBL_gcm37	exon	3873661	3873734	0.19237061874806	-	.	gene_id "ENSMUSG00000005981.12"; transcript_id "ENSMUSG00000005981.12_tx_2"; exon_id "chr16_3873661_3873734_-"; exonnum "8"; txlen "2091";
chr16	HAVANA	exon	3874194	3874303	0	-	.	gene_id "ENSMUSG00000005981.12"; transcript_id "ENSMUST00000006137.9"; gene_type "protein_coding"; gene_name "Trap1"; transcript_type "protein_coding"; transcript_name "Trap1-201"; exon_number 7; exon_id "ENSMUSE00000127874.4"; level 2; protein_id "ENSMUSP00000006137.9"; transcript_support_level "1"; mgi_id "MGI:1915265"; tag "basic"; tag "Ensembl_canonical"; tag "GENCODE_Primary"; tag "appris_principal_1"; tag "CCDS"; ccdsid "CCDS27914.1"; havana_gene "OTTMUSG00000020070.1"; havana_transcript "OTTMUST00000047741.1";
chr16	HAVANA	CDS	3874194	3874303	0	-	1	gene_id "ENSMUSG00000005981.12"; transcript_id "ENSMUST00000006137.9"; gene_type "protein_coding"; gene_name "Trap1"; transcript_type "protein_coding"; transcript_name "Trap1-201"; exon_number 7; exon_id "ENSMUSE00000127874.4"; level 2; protein_id "ENSMUSP00000006137.9"; transcript_support_level "1"; mgi_id "MGI:1915265"; tag "basic"; tag "Ensembl_canonical"; tag "GENCODE_Primary"; tag "appris_principal_1"; tag "CCDS"; ccdsid "CCDS27914.1"; havana_gene "OTTMUSG00000020070.1"; havana_transcript "OTTMUST00000047741.1";
chr16	ENSEMBL_gcm37	exon	3874194	3874303	0.19237061874806	-	.	gene_id "ENSMUSG00000005981.12"; transcript_id "ENSMUSG00000005981.12_tx_2"; exon_id "chr16_3874194_3874303_-"; exonnum "7"; txlen "2091";
chr16	HAVANA	exon	3874280	3874303	0	-	.	gene_id "ENSMUSG00000005981.12"; transcript_id "ENSMUST00000150354.3"; gene_type "protein_coding"; gene_name "Trap1"; transcript_type "nonsense_mediated_decay"; transcript_name "Trap1-204"; exon_number 5; exon_id "ENSMUSE00000729753.2"; level 2; protein_id "ENSMUSP00000138307.2"; transcript_support_level "5"; mgi_id "MGI:1915265"; tag "mRNA_start_NF"; tag "cds_start_NF"; havana_gene "OTTMUSG00000020070.1"; havana_transcript "OTTMUST00000047743.1";
chr16	HAVANA	UTR	3874280	3874303	0	-	.	gene_id "ENSMUSG00000005981.12"; transcript_id "ENSMUST00000150354.3"; gene_type "protein_coding"; gene_name "Trap1"; transcript_type "nonsense_mediated_decay"; transcript_name "Trap1-204"; exon_number 5; exon_id "ENSMUSE00000729753.2"; level 2; protein_id "ENSMUSP00000138307.2"; transcript_support_level "5"; mgi_id "MGI:1915265"; tag "mRNA_start_NF"; tag "cds_start_NF"; havana_gene "OTTMUSG00000020070.1"; havana_transcript "OTTMUST00000047743.1";
chr16	HAVANA	transcript	3874280	3895639	0	-	.	gene_id "ENSMUSG00000005981.12"; transcript_id "ENSMUST00000150354.3"; gene_type "protein_coding"; gene_name "Trap1"; transcript_type "nonsense_mediated_decay"; transcript_name "Trap1-204"; level 2; protein_id "ENSMUSP00000138307.2"; transcript_support_level "5"; mgi_id "MGI:1915265"; tag "mRNA_start_NF"; tag "cds_start_NF"; havana_gene "OTTMUSG00000020070.1"; havana_transcript "OTTMUST00000047743.1";
chr16	ENSEMBL	gene	3875237	3875361	0	-	.	gene_id "ENSMUSG00002076443.1"; gene_type "miRNA"; gene_name "Gm54922"; level 3; mgi_id "MGI:6846319";
chr16	ENSEMBL	transcript	3875237	3875361	0	-	.	gene_id "ENSMUSG00002076443.1"; transcript_id "ENSMUST00020183628.1"; gene_type "miRNA"; gene_name "Gm54922"; transcript_type "miRNA"; transcript_name "Gm54922-201"; level 3; mgi_id "MGI:6846319"; tag "basic"; tag "Ensembl_canonical"; tag "GENCODE_Primary";
chr16	ENSEMBL	exon	3875237	3875361	0	-	.	gene_id "ENSMUSG00002076443.1"; transcript_id "ENSMUST00020183628.1"; gene_type "miRNA"; gene_name "Gm54922"; transcript_type "miRNA"; transcript_name "Gm54922-201"; exon_number 1; exon_id "ENSMUSE00011467946.1"; level 3; mgi_id "MGI:6846319"; tag "basic"; tag "Ensembl_canonical"; tag "GENCODE_Primary";
chr16	HAVANA	UTR	3878621	3878689	0	-	.	gene_id "ENSMUSG00000005981.12"; transcript_id "ENSMUST00000150354.3"; gene_type "protein_coding"; gene_name "Trap1"; transcript_type "nonsense_mediated_decay"; transcript_name "Trap1-204"; exon_number 4; exon_id "ENSMUSE00000742990.3"; level 2; protein_id "ENSMUSP00000138307.2"; transcript_support_level "5"; mgi_id "MGI:1915265"; tag "mRNA_start_NF"; tag "cds_start_NF"; havana_gene "OTTMUSG00000020070.1"; havana_transcript "OTTMUST00000047743.1";
chr16	HAVANA	exon	3878621	3878760	0	-	.	gene_id "ENSMUSG00000005981.12"; transcript_id "ENSMUST00000150354.3"; gene_type "protein_coding"; gene_name "Trap1"; transcript_type "nonsense_mediated_decay"; transcript_name "Trap1-204"; exon_number 4; exon_id "ENSMUSE00000742990.3"; level 2; protein_id "ENSMUSP00000138307.2"; transcript_support_level "5"; mgi_id "MGI:1915265"; tag "mRNA_start_NF"; tag "cds_start_NF"; havana_gene "OTTMUSG00000020070.1"; havana_transcript "OTTMUST00000047743.1";
chr16	HAVANA	exon	3878621	3878781	0	-	.	gene_id "ENSMUSG00000005981.12"; transcript_id "ENSMUST00000006137.9"; gene_type "protein_coding"; gene_name "Trap1"; transcript_type "protein_coding"; transcript_name "Trap1-201"; exon_number 6; exon_id "ENSMUSE00000127855.4"; level 2; protein_id "ENSMUSP00000006137.9"; transcript_support_level "1"; mgi_id "MGI:1915265"; tag "basic"; tag "Ensembl_canonical"; tag "GENCODE_Primary"; tag "appris_principal_1"; tag "CCDS"; ccdsid "CCDS27914.1"; havana_gene "OTTMUSG00000020070.1"; havana_transcript "OTTMUST00000047741.1";
chr16	HAVANA	CDS	3878621	3878781	0	-	0	gene_id "ENSMUSG00000005981.12"; transcript_id "ENSMUST00000006137.9"; gene_type "protein_coding"; gene_name "Trap1"; transcript_type "protein_coding"; transcript_name "Trap1-201"; exon_number 6; exon_id "ENSMUSE00000127855.4"; level 2; protein_id "ENSMUSP00000006137.9"; transcript_support_level "1"; mgi_id "MGI:1915265"; tag "basic"; tag "Ensembl_canonical"; tag "GENCODE_Primary"; tag "appris_principal_1"; tag "CCDS"; ccdsid "CCDS27914.1"; havana_gene "OTTMUSG00000020070.1"; havana_transcript "OTTMUST00000047741.1";
chr16	ENSEMBL_gcm37	exon	3878621	3878781	0.19237061874806	-	.	gene_id "ENSMUSG00000005981.12"; transcript_id "ENSMUSG00000005981.12_tx_2"; exon_id "chr16_3878621_3878781_-"; exonnum "6"; txlen "2091";
chr16	HAVANA	stop_codon	3878687	3878689	0	-	0	gene_id "ENSMUSG00000005981.12"; transcript_id "ENSMUST00000150354.3"; gene_type "protein_coding"; gene_name "Trap1"; transcript_type "nonsense_mediated_decay"; transcript_name "Trap1-204"; exon_number 4; exon_id "ENSMUSE00000742990.3"; level 2; protein_id "ENSMUSP00000138307.2"; transcript_support_level "5"; mgi_id "MGI:1915265"; tag "mRNA_start_NF"; tag "cds_start_NF"; havana_gene "OTTMUSG00000020070.1"; havana_transcript "OTTMUST00000047743.1";
chr16	HAVANA	CDS	3878690	3878760	0	-	2	gene_id "ENSMUSG00000005981.12"; transcript_id "ENSMUST00000150354.3"; gene_type "protein_coding"; gene_name "Trap1"; transcript_type "nonsense_mediated_decay"; transcript_name "Trap1-204"; exon_number 4; exon_id "ENSMUSE00000742990.3"; level 2; protein_id "ENSMUSP00000138307.2"; transcript_support_level "5"; mgi_id "MGI:1915265"; tag "mRNA_start_NF"; tag "cds_start_NF"; havana_gene "OTTMUSG00000020070.1"; havana_transcript "OTTMUST00000047743.1";
chr16	HAVANA	exon	3880194	3880265	0	-	.	gene_id "ENSMUSG00000005981.12"; transcript_id "ENSMUST00000006137.9"; gene_type "protein_coding"; gene_name "Trap1"; transcript_type "protein_coding"; transcript_name "Trap1-201"; exon_number 5; exon_id "ENSMUSE00000127865.4"; level 2; protein_id "ENSMUSP00000006137.9"; transcript_support_level "1"; mgi_id "MGI:1915265"; tag "basic"; tag "Ensembl_canonical"; tag "GENCODE_Primary"; tag "appris_principal_1"; tag "CCDS"; ccdsid "CCDS27914.1"; havana_gene "OTTMUSG00000020070.1"; havana_transcript "OTTMUST00000047741.1";
chr16	HAVANA	CDS	3880194	3880265	0	-	0	gene_id "ENSMUSG00000005981.12"; transcript_id "ENSMUST00000006137.9"; gene_type "protein_coding"; gene_name "Trap1"; transcript_type "protein_coding"; transcript_name "Trap1-201"; exon_number 5; exon_id "ENSMUSE00000127865.4"; level 2; protein_id "ENSMUSP00000006137.9"; transcript_support_level "1"; mgi_id "MGI:1915265"; tag "basic"; tag "Ensembl_canonical"; tag "GENCODE_Primary"; tag "appris_principal_1"; tag "CCDS"; ccdsid "CCDS27914.1"; havana_gene "OTTMUSG00000020070.1"; havana_transcript "OTTMUST00000047741.1";
chr16	ENSEMBL_gcm37	exon	3880194	3880265	0.19237061874806	-	.	gene_id "ENSMUSG00000005981.12"; transcript_id "ENSMUSG00000005981.12_tx_2"; exon_id "chr16_3880194_3880265_-"; exonnum "5"; txlen "2091";
chr16	HAVANA	exon	3883097	3883237	0	-	.	gene_id "ENSMUSG00000005981.12"; transcript_id "ENSMUST00000006137.9"; gene_type "protein_coding"; gene_name "Trap1"; transcript_type "protein_coding"; transcript_name "Trap1-201"; exon_number 4; exon_id "ENSMUSE00000127861.4"; level 2; protein_id "ENSMUSP00000006137.9"; transcript_support_level "1"; mgi_id "MGI:1915265"; tag "basic"; tag "Ensembl_canonical"; tag "GENCODE_Primary"; tag "appris_principal_1"; tag "CCDS"; ccdsid "CCDS27914.1"; havana_gene "OTTMUSG00000020070.1"; havana_transcript "OTTMUST00000047741.1";
chr16	HAVANA	CDS	3883097	3883237	0	-	0	gene_id "ENSMUSG00000005981.12"; transcript_id "ENSMUST00000006137.9"; gene_type "protein_coding"; gene_name "Trap1"; transcript_type "protein_coding"; transcript_name "Trap1-201"; exon_number 4; exon_id "ENSMUSE00000127861.4"; level 2; protein_id "ENSMUSP00000006137.9"; transcript_support_level "1"; mgi_id "MGI:1915265"; tag "basic"; tag "Ensembl_canonical"; tag "GENCODE_Primary"; tag "appris_principal_1"; tag "CCDS"; ccdsid "CCDS27914.1"; havana_gene "OTTMUSG00000020070.1"; havana_transcript "OTTMUST00000047741.1";
chr16	ENSEMBL_gcm37	exon	3883097	3883237	0.19237061874806	-	.	gene_id "ENSMUSG00000005981.12"; transcript_id "ENSMUSG00000005981.12_tx_2"; exon_id "chr16_3883097_3883237_-"; exonnum "4"; txlen "2091";
chr16	HAVANA	exon	3883194	3883237	0	-	.	gene_id "ENSMUSG00000005981.12"; transcript_id "ENSMUST00000138594.2"; gene_type "protein_coding"; gene_name "Trap1"; transcript_type "retained_intron"; transcript_name "Trap1-203"; exon_number 4; exon_id "ENSMUSE00000770122.2"; level 2; transcript_support_level "5"; mgi_id "MGI:1915265"; havana_gene "OTTMUSG00000020070.1"; havana_transcript "OTTMUST00000047742.1";
chr16	HAVANA	transcript	3883194	3895691	0	-	.	gene_id "ENSMUSG00000005981.12"; transcript_id "ENSMUST00000138594.2"; gene_type "protein_coding"; gene_name "Trap1"; transcript_type "retained_intron"; transcript_name "Trap1-203"; level 2; transcript_support_level "5"; mgi_id "MGI:1915265"; havana_gene "OTTMUSG00000020070.1"; havana_transcript "OTTMUST00000047742.1";
chr16	HAVANA	exon	3886120	3886202	0	-	.	gene_id "ENSMUSG00000005981.12"; transcript_id "ENSMUST00000006137.9"; gene_type "protein_coding"; gene_name "Trap1"; transcript_type "protein_coding"; transcript_name "Trap1-201"; exon_number 3; exon_id "ENSMUSE00001286654.2"; level 2; protein_id "ENSMUSP00000006137.9"; transcript_support_level "1"; mgi_id "MGI:1915265"; tag "basic"; tag "Ensembl_canonical"; tag "GENCODE_Primary"; tag "appris_principal_1"; tag "CCDS"; ccdsid "CCDS27914.1"; havana_gene "OTTMUSG00000020070.1"; havana_transcript "OTTMUST00000047741.1";
chr16	HAVANA	CDS	3886120	3886202	0	-	2	gene_id "ENSMUSG00000005981.12"; transcript_id "ENSMUST00000006137.9"; gene_type "protein_coding"; gene_name "Trap1"; transcript_type "protein_coding"; transcript_name "Trap1-201"; exon_number 3; exon_id "ENSMUSE00001286654.2"; level 2; protein_id "ENSMUSP00000006137.9"; transcript_support_level "1"; mgi_id "MGI:1915265"; tag "basic"; tag "Ensembl_canonical"; tag "GENCODE_Primary"; tag "appris_principal_1"; tag "CCDS"; ccdsid "CCDS27914.1"; havana_gene "OTTMUSG00000020070.1"; havana_transcript "OTTMUST00000047741.1";
chr16	HAVANA	exon	3886120	3886202	0	-	.	gene_id "ENSMUSG00000005981.12"; transcript_id "ENSMUST00000138594.2"; gene_type "protein_coding"; gene_name "Trap1"; transcript_type "retained_intron"; transcript_name "Trap1-203"; exon_number 3; exon_id "ENSMUSE00001312678.2"; level 2; transcript_support_level "5"; mgi_id "MGI:1915265"; havana_gene "OTTMUSG00000020070.1"; havana_transcript "OTTMUST00000047742.1";
chr16	ENSEMBL_gcm37	exon	3886120	3886202	0.19237061874806	-	.	gene_id "ENSMUSG00000005981.12"; transcript_id "ENSMUSG00000005981.12_tx_2"; exon_id "chr16_3886120_3886202_-"; exonnum "3"; txlen "2091";
chr16	HAVANA	exon	3886184	3886202	0	-	.	gene_id "ENSMUSG00000005981.12"; transcript_id "ENSMUST00000150354.3"; gene_type "protein_coding"; gene_name "Trap1"; transcript_type "nonsense_mediated_decay"; transcript_name "Trap1-204"; exon_number 3; exon_id "ENSMUSE00001473273.2"; level 2; protein_id "ENSMUSP00000138307.2"; transcript_support_level "5"; mgi_id "MGI:1915265"; tag "mRNA_start_NF"; tag "cds_start_NF"; havana_gene "OTTMUSG00000020070.1"; havana_transcript "OTTMUST00000047743.1";
chr16	HAVANA	CDS	3886184	3886202	0	-	0	gene_id "ENSMUSG00000005981.12"; transcript_id "ENSMUST00000150354.3"; gene_type "protein_coding"; gene_name "Trap1"; transcript_type "nonsense_mediated_decay"; transcript_name "Trap1-204"; exon_number 3; exon_id "ENSMUSE00001473273.2"; level 2; protein_id "ENSMUSP00000138307.2"; transcript_support_level "5"; mgi_id "MGI:1915265"; tag "mRNA_start_NF"; tag "cds_start_NF"; havana_gene "OTTMUSG00000020070.1"; havana_transcript "OTTMUST00000047743.1";
chr16	HAVANA	exon	3886527	3886885	0	-	.	gene_id "ENSMUSG00000005981.12"; transcript_id "ENSMUST00000138594.2"; gene_type "protein_coding"; gene_name "Trap1"; transcript_type "retained_intron"; transcript_name "Trap1-203"; exon_number 2; exon_id "ENSMUSE00000732636.2"; level 2; transcript_support_level "5"; mgi_id "MGI:1915265"; havana_gene "OTTMUSG00000020070.1"; havana_transcript "OTTMUST00000047742.1";
chr16	HAVANA	exon	3886721	3886885	0	-	.	gene_id "ENSMUSG00000005981.12"; transcript_id "ENSMUST00000006137.9"; gene_type "protein_coding"; gene_name "Trap1"; transcript_type "protein_coding"; transcript_name "Trap1-201"; exon_number 2; exon_id "ENSMUSE00001287153.2"; level 2; protein_id "ENSMUSP00000006137.9"; transcript_support_level "1"; mgi_id "MGI:1915265"; tag "basic"; tag "Ensembl_canonical"; tag "GENCODE_Primary"; tag "appris_principal_1"; tag "CCDS"; ccdsid "CCDS27914.1"; havana_gene "OTTMUSG00000020070.1"; havana_transcript "OTTMUST00000047741.1";
chr16	HAVANA	CDS	3886721	3886885	0	-	2	gene_id "ENSMUSG00000005981.12"; transcript_id "ENSMUST00000006137.9"; gene_type "protein_coding"; gene_name "Trap1"; transcript_type "protein_coding"; transcript_name "Trap1-201"; exon_number 2; exon_id "ENSMUSE00001287153.2"; level 2; protein_id "ENSMUSP00000006137.9"; transcript_support_level "1"; mgi_id "MGI:1915265"; tag "basic"; tag "Ensembl_canonical"; tag "GENCODE_Primary"; tag "appris_principal_1"; tag "CCDS"; ccdsid "CCDS27914.1"; havana_gene "OTTMUSG00000020070.1"; havana_transcript "OTTMUST00000047741.1";
chr16	HAVANA	exon	3886721	3886885	0	-	.	gene_id "ENSMUSG00000005981.12"; transcript_id "ENSMUST00000150354.3"; gene_type "protein_coding"; gene_name "Trap1"; transcript_type "nonsense_mediated_decay"; transcript_name "Trap1-204"; exon_number 2; exon_id "ENSMUSE00001273134.2"; level 2; protein_id "ENSMUSP00000138307.2"; transcript_support_level "5"; mgi_id "MGI:1915265"; tag "mRNA_start_NF"; tag "cds_start_NF"; havana_gene "OTTMUSG00000020070.1"; havana_transcript "OTTMUST00000047743.1";
chr16	HAVANA	CDS	3886721	3886885	0	-	0	gene_id "ENSMUSG00000005981.12"; transcript_id "ENSMUST00000150354.3"; gene_type "protein_coding"; gene_name "Trap1"; transcript_type "nonsense_mediated_decay"; transcript_name "Trap1-204"; exon_number 2; exon_id "ENSMUSE00001273134.2"; level 2; protein_id "ENSMUSP00000138307.2"; transcript_support_level "5"; mgi_id "MGI:1915265"; tag "mRNA_start_NF"; tag "cds_start_NF"; havana_gene "OTTMUSG00000020070.1"; havana_transcript "OTTMUST00000047743.1";
chr16	ENSEMBL_gcm37	exon	3886721	3886885	0.19237061874806	-	.	gene_id "ENSMUSG00000005981.12"; transcript_id "ENSMUSG00000005981.12_tx_2"; exon_id "chr16_3886721_3886885_-"; exonnum "2"; txlen "2091";
chr16	HAVANA	exon	3895557	3895639	0	-	.	gene_id "ENSMUSG00000005981.12"; transcript_id "ENSMUST00000150354.3"; gene_type "protein_coding"; gene_name "Trap1"; transcript_type "nonsense_mediated_decay"; transcript_name "Trap1-204"; exon_number 1; exon_id "ENSMUSE00001288175.2"; level 2; protein_id "ENSMUSP00000138307.2"; transcript_support_level "5"; mgi_id "MGI:1915265"; tag "mRNA_start_NF"; tag "cds_start_NF"; havana_gene "OTTMUSG00000020070.1"; havana_transcript "OTTMUST00000047743.1";
chr16	HAVANA	CDS	3895557	3895639	0	-	2	gene_id "ENSMUSG00000005981.12"; transcript_id "ENSMUST00000150354.3"; gene_type "protein_coding"; gene_name "Trap1"; transcript_type "nonsense_mediated_decay"; transcript_name "Trap1-204"; exon_number 1; exon_id "ENSMUSE00001288175.2"; level 2; protein_id "ENSMUSP00000138307.2"; transcript_support_level "5"; mgi_id "MGI:1915265"; tag "mRNA_start_NF"; tag "cds_start_NF"; havana_gene "OTTMUSG00000020070.1"; havana_transcript "OTTMUST00000047743.1";
chr16	HAVANA	CDS	3895557	3895644	0	-	0	gene_id "ENSMUSG00000005981.12"; transcript_id "ENSMUST00000006137.9"; gene_type "protein_coding"; gene_name "Trap1"; transcript_type "protein_coding"; transcript_name "Trap1-201"; exon_number 1; exon_id "ENSMUSE00001266985.2"; level 2; protein_id "ENSMUSP00000006137.9"; transcript_support_level "1"; mgi_id "MGI:1915265"; tag "basic"; tag "Ensembl_canonical"; tag "GENCODE_Primary"; tag "appris_principal_1"; tag "CCDS"; ccdsid "CCDS27914.1"; havana_gene "OTTMUSG00000020070.1"; havana_transcript "OTTMUST00000047741.1";
chr16	HAVANA	exon	3895557	3895691	0	-	.	gene_id "ENSMUSG00000005981.12"; transcript_id "ENSMUST00000006137.9"; gene_type "protein_coding"; gene_name "Trap1"; transcript_type "protein_coding"; transcript_name "Trap1-201"; exon_number 1; exon_id "ENSMUSE00001266985.2"; level 2; protein_id "ENSMUSP00000006137.9"; transcript_support_level "1"; mgi_id "MGI:1915265"; tag "basic"; tag "Ensembl_canonical"; tag "GENCODE_Primary"; tag "appris_principal_1"; tag "CCDS"; ccdsid "CCDS27914.1"; havana_gene "OTTMUSG00000020070.1"; havana_transcript "OTTMUST00000047741.1";
chr16	HAVANA	exon	3895557	3895691	0	-	.	gene_id "ENSMUSG00000005981.12"; transcript_id "ENSMUST00000138594.2"; gene_type "protein_coding"; gene_name "Trap1"; transcript_type "retained_intron"; transcript_name "Trap1-203"; exon_number 1; exon_id "ENSMUSE00001218469.2"; level 2; transcript_support_level "5"; mgi_id "MGI:1915265"; havana_gene "OTTMUSG00000020070.1"; havana_transcript "OTTMUST00000047742.1";
chr16	HAVANA	start_codon	3895642	3895644	0	-	0	gene_id "ENSMUSG00000005981.12"; transcript_id "ENSMUST00000006137.9"; gene_type "protein_coding"; gene_name "Trap1"; transcript_type "protein_coding"; transcript_name "Trap1-201"; exon_number 1; exon_id "ENSMUSE00001266985.2"; level 2; protein_id "ENSMUSP00000006137.9"; transcript_support_level "1"; mgi_id "MGI:1915265"; tag "basic"; tag "Ensembl_canonical"; tag "GENCODE_Primary"; tag "appris_principal_1"; tag "CCDS"; ccdsid "CCDS27914.1"; havana_gene "OTTMUSG00000020070.1"; havana_transcript "OTTMUST00000047741.1";
chr16	HAVANA	UTR	3895645	3895691	0	-	.	gene_id "ENSMUSG00000005981.12"; transcript_id "ENSMUST00000006137.9"; gene_type "protein_coding"; gene_name "Trap1"; transcript_type "protein_coding"; transcript_name "Trap1-201"; exon_number 1; exon_id "ENSMUSE00001266985.2"; level 2; protein_id "ENSMUSP00000006137.9"; transcript_support_level "1"; mgi_id "MGI:1915265"; tag "basic"; tag "Ensembl_canonical"; tag "GENCODE_Primary"; tag "appris_principal_1"; tag "CCDS"; ccdsid "CCDS27914.1"; havana_gene "OTTMUSG00000020070.1"; havana_transcript "OTTMUST00000047741.1";
chr16	sragcm37_ss	exon	3896061	3896135	0.19237061874806	-	.	gene_id "ENSMUSG00000005981.12"; transcript_id "ENSMUSG00000005981.12_tx_2"; exon_id "chr16_3896061_3896135_-"; exonnum "1"; txlen "2091";
chr16	HAVANA	UTR	3899192	3901914	0	-	.	gene_id "ENSMUSG00000022521.11"; transcript_id "ENSMUST00000023165.9"; gene_type "protein_coding"; gene_name "Crebbp"; transcript_type "protein_coding"; transcript_name "Crebbp-201"; exon_number 31; exon_id "ENSMUSE00000341984.5"; level 2; protein_id "ENSMUSP00000023165.7"; transcript_support_level "1"; mgi_id "MGI:1098280"; tag "basic"; tag "Ensembl_canonical"; tag "GENCODE_Primary"; tag "appris_principal_1"; tag "CCDS"; ccdsid "CCDS27915.1"; havana_gene "OTTMUSG00000048175.1"; havana_transcript "OTTMUST00000123704.1";
chr16	HAVANA	exon	3899192	3904062	0	-	.	gene_id "ENSMUSG00000022521.11"; transcript_id "ENSMUST00000023165.9"; gene_type "protein_coding"; gene_name "Crebbp"; transcript_type "protein_coding"; transcript_name "Crebbp-201"; exon_number 31; exon_id "ENSMUSE00000341984.5"; level 2; protein_id "ENSMUSP00000023165.7"; transcript_support_level "1"; mgi_id "MGI:1098280"; tag "basic"; tag "Ensembl_canonical"; tag "GENCODE_Primary"; tag "appris_principal_1"; tag "CCDS"; ccdsid "CCDS27915.1"; havana_gene "OTTMUSG00000048175.1"; havana_transcript "OTTMUST00000123704.1";
chr16	HAVANA	gene	3899192	4031861	0	-	.	gene_id "ENSMUSG00000022521.11"; gene_type "protein_coding"; gene_name "Crebbp"; level 2; mgi_id "MGI:1098280"; tag "overlapping_locus"; havana_gene "OTTMUSG00000048175.1";
chr16	HAVANA	transcript	3899192	4031861	0	-	.	gene_id "ENSMUSG00000022521.11"; transcript_id "ENSMUST00000023165.9"; gene_type "protein_coding"; gene_name "Crebbp"; transcript_type "protein_coding"; transcript_name "Crebbp-201"; level 2; protein_id "ENSMUSP00000023165.7"; transcript_support_level "1"; mgi_id "MGI:1098280"; tag "basic"; tag "Ensembl_canonical"; tag "GENCODE_Primary"; tag "appris_principal_1"; tag "CCDS"; ccdsid "CCDS27915.1"; havana_gene "OTTMUSG00000048175.1"; havana_transcript "OTTMUST00000123704.1";
chr16	HAVANA	UTR	3901565	3901914	0	-	.	gene_id "ENSMUSG00000022521.11"; transcript_id "ENSMUST00000205765.2"; gene_type "protein_coding"; gene_name "Crebbp"; transcript_type "protein_coding"; transcript_name "Crebbp-205"; exon_number 30; exon_id "ENSMUSE00001371137.2"; level 2; protein_id "ENSMUSP00000146330.2"; transcript_support_level "5"; mgi_id "MGI:1098280"; tag "not_organism_supported"; tag "basic"; havana_gene "OTTMUSG00000048175.1"; havana_transcript "OTTMUST00000143287.1";
chr16	HAVANA	exon	3901565	3904062	0	-	.	gene_id "ENSMUSG00000022521.11"; transcript_id "ENSMUST00000205765.2"; gene_type "protein_coding"; gene_name "Crebbp"; transcript_type "protein_coding"; transcript_name "Crebbp-205"; exon_number 30; exon_id "ENSMUSE00001371137.2"; level 2; protein_id "ENSMUSP00000146330.2"; transcript_support_level "5"; mgi_id "MGI:1098280"; tag "not_organism_supported"; tag "basic"; havana_gene "OTTMUSG00000048175.1"; havana_transcript "OTTMUST00000143287.1";
chr16	HAVANA	transcript	3901565	4031277	0	-	.	gene_id "ENSMUSG00000022521.11"; transcript_id "ENSMUST00000205765.2"; gene_type "protein_coding"; gene_name "Crebbp"; transcript_type "protein_coding"; transcript_name "Crebbp-205"; level 2; protein_id "ENSMUSP00000146330.2"; transcript_support_level "5"; mgi_id "MGI:1098280"; tag "not_organism_supported"; tag "basic"; havana_gene "OTTMUSG00000048175.1"; havana_transcript "OTTMUST00000143287.1";
chr16	HAVANA	stop_codon	3901912	3901914	0	-	0	gene_id "ENSMUSG00000022521.11"; transcript_id "ENSMUST00000023165.9"; gene_type "protein_coding"; gene_name "Crebbp"; transcript_type "protein_coding"; transcript_name "Crebbp-201"; exon_number 31; exon_id "ENSMUSE00000341984.5"; level 2; protein_id "ENSMUSP00000023165.7"; transcript_support_level "1"; mgi_id "MGI:1098280"; tag "basic"; tag "Ensembl_canonical"; tag "GENCODE_Primary"; tag "appris_principal_1"; tag "CCDS"; ccdsid "CCDS27915.1"; havana_gene "OTTMUSG00000048175.1"; havana_transcript "OTTMUST00000123704.1";
chr16	HAVANA	stop_codon	3901912	3901914	0	-	0	gene_id "ENSMUSG00000022521.11"; transcript_id "ENSMUST00000205765.2"; gene_type "protein_coding"; gene_name "Crebbp"; transcript_type "protein_coding"; transcript_name "Crebbp-205"; exon_number 30; exon_id "ENSMUSE00001371137.2"; level 2; protein_id "ENSMUSP00000146330.2"; transcript_support_level "5"; mgi_id "MGI:1098280"; tag "not_organism_supported"; tag "basic"; havana_gene "OTTMUSG00000048175.1"; havana_transcript "OTTMUST00000143287.1";
chr16	HAVANA	CDS	3901915	3904062	0	-	0	gene_id "ENSMUSG00000022521.11"; transcript_id "ENSMUST00000023165.9"; gene_type "protein_coding"; gene_name "Crebbp"; transcript_type "protein_coding"; transcript_name "Crebbp-201"; exon_number 31; exon_id "ENSMUSE00000341984.5"; level 2; protein_id "ENSMUSP00000023165.7"; transcript_support_level "1"; mgi_id "MGI:1098280"; tag "basic"; tag "Ensembl_canonical"; tag "GENCODE_Primary"; tag "appris_principal_1"; tag "CCDS"; ccdsid "CCDS27915.1"; havana_gene "OTTMUSG00000048175.1"; havana_transcript "OTTMUST00000123704.1";
chr16	HAVANA	CDS	3901915	3904062	0	-	0	gene_id "ENSMUSG00000022521.11"; transcript_id "ENSMUST00000205765.2"; gene_type "protein_coding"; gene_name "Crebbp"; transcript_type "protein_coding"; transcript_name "Crebbp-205"; exon_number 30; exon_id "ENSMUSE00001371137.2"; level 2; protein_id "ENSMUSP00000146330.2"; transcript_support_level "5"; mgi_id "MGI:1098280"; tag "not_organism_supported"; tag "basic"; havana_gene "OTTMUSG00000048175.1"; havana_transcript "OTTMUST00000143287.1";
chr16	HAVANA	transcript	3904474	3907607	0	-	.	gene_id "ENSMUSG00000022521.11"; transcript_id "ENSMUST00000191387.2"; gene_type "protein_coding"; gene_name "Crebbp"; transcript_type "retained_intron"; transcript_name "Crebbp-202"; level 2; transcript_support_level "NA"; mgi_id "MGI:1098280"; havana_gene "OTTMUSG00000048175.1"; havana_transcript "OTTMUST00000123705.1";
chr16	HAVANA	exon	3904474	3907607	0	-	.	gene_id "ENSMUSG00000022521.11"; transcript_id "ENSMUST00000191387.2"; gene_type "protein_coding"; gene_name "Crebbp"; transcript_type "retained_intron"; transcript_name "Crebbp-202"; exon_number 1; exon_id "ENSMUSE00001333311.2"; level 2; transcript_support_level "NA"; mgi_id "MGI:1098280"; havana_gene "OTTMUSG00000048175.1"; havana_transcript "OTTMUST00000123705.1";
chr16	HAVANA	exon	3905545	3905826	0	-	.	gene_id "ENSMUSG00000022521.11"; transcript_id "ENSMUST00000023165.9"; gene_type "protein_coding"; gene_name "Crebbp"; transcript_type "protein_coding"; transcript_name "Crebbp-201"; exon_number 30; exon_id "ENSMUSE00000564511.2"; level 2; protein_id "ENSMUSP00000023165.7"; transcript_support_level "1"; mgi_id "MGI:1098280"; tag "basic"; tag "Ensembl_canonical"; tag "GENCODE_Primary"; tag "appris_principal_1"; tag "CCDS"; ccdsid "CCDS27915.1"; havana_gene "OTTMUSG00000048175.1"; havana_transcript "OTTMUST00000123704.1";
chr16	HAVANA	CDS	3905545	3905826	0	-	0	gene_id "ENSMUSG00000022521.11"; transcript_id "ENSMUST00000023165.9"; gene_type "protein_coding"; gene_name "Crebbp"; transcript_type "protein_coding"; transcript_name "Crebbp-201"; exon_number 30; exon_id "ENSMUSE00000564511.2"; level 2; protein_id "ENSMUSP00000023165.7"; transcript_support_level "1"; mgi_id "MGI:1098280"; tag "basic"; tag "Ensembl_canonical"; tag "GENCODE_Primary"; tag "appris_principal_1"; tag "CCDS"; ccdsid "CCDS27915.1"; havana_gene "OTTMUSG00000048175.1"; havana_transcript "OTTMUST00000123704.1";
chr16	HAVANA	exon	3905545	3905826	0	-	.	gene_id "ENSMUSG00000022521.11"; transcript_id "ENSMUST00000205765.2"; gene_type "protein_coding"; gene_name "Crebbp"; transcript_type "protein_coding"; transcript_name "Crebbp-205"; exon_number 29; exon_id "ENSMUSE00000564511.2"; level 2; protein_id "ENSMUSP00000146330.2"; transcript_support_level "5"; mgi_id "MGI:1098280"; tag "not_organism_supported"; tag "basic"; havana_gene "OTTMUSG00000048175.1"; havana_transcript "OTTMUST00000143287.1";
chr16	HAVANA	CDS	3905545	3905826	0	-	0	gene_id "ENSMUSG00000022521.11"; transcript_id "ENSMUST00000205765.2"; gene_type "protein_coding"; gene_name "Crebbp"; transcript_type "protein_coding"; transcript_name "Crebbp-205"; exon_number 29; exon_id "ENSMUSE00000564511.2"; level 2; protein_id "ENSMUSP00000146330.2"; transcript_support_level "5"; mgi_id "MGI:1098280"; tag "not_organism_supported"; tag "basic"; havana_gene "OTTMUSG00000048175.1"; havana_transcript "OTTMUST00000143287.1";
chr16	HAVANA	exon	3905665	3905826	0	-	.	gene_id "ENSMUSG00000022521.11"; transcript_id "ENSMUST00000205945.2"; gene_type "protein_coding"; gene_name "Crebbp"; transcript_type "retained_intron"; transcript_name "Crebbp-206"; exon_number 2; exon_id "ENSMUSE00001375936.2"; level 2; transcript_support_level "2"; mgi_id "MGI:1098280"; havana_gene "OTTMUSG00000048175.1"; havana_transcript "OTTMUST00000143288.1";
chr16	HAVANA	transcript	3905665	3906459	0	-	.	gene_id "ENSMUSG00000022521.11"; transcript_id "ENSMUST00000205945.2"; gene_type "protein_coding"; gene_name "Crebbp"; transcript_type "retained_intron"; transcript_name "Crebbp-206"; level 2; transcript_support_level "2"; mgi_id "MGI:1098280"; havana_gene "OTTMUSG00000048175.1"; havana_transcript "OTTMUST00000143288.1";
chr16	HAVANA	exon	3906108	3906269	0	-	.	gene_id "ENSMUSG00000022521.11"; transcript_id "ENSMUST00000023165.9"; gene_type "protein_coding"; gene_name "Crebbp"; transcript_type "protein_coding"; transcript_name "Crebbp-201"; exon_number 29; exon_id "ENSMUSE00000127876.4"; level 2; protein_id "ENSMUSP00000023165.7"; transcript_support_level "1"; mgi_id "MGI:1098280"; tag "basic"; tag "Ensembl_canonical"; tag "GENCODE_Primary"; tag "appris_principal_1"; tag "CCDS"; ccdsid "CCDS27915.1"; havana_gene "OTTMUSG00000048175.1"; havana_transcript "OTTMUST00000123704.1";
chr16	HAVANA	CDS	3906108	3906269	0	-	0	gene_id "ENSMUSG00000022521.11"; transcript_id "ENSMUST00000023165.9"; gene_type "protein_coding"; gene_name "Crebbp"; transcript_type "protein_coding"; transcript_name "Crebbp-201"; exon_number 29; exon_id "ENSMUSE00000127876.4"; level 2; protein_id "ENSMUSP00000023165.7"; transcript_support_level "1"; mgi_id "MGI:1098280"; tag "basic"; tag "Ensembl_canonical"; tag "GENCODE_Primary"; tag "appris_principal_1"; tag "CCDS"; ccdsid "CCDS27915.1"; havana_gene "OTTMUSG00000048175.1"; havana_transcript "OTTMUST00000123704.1";
chr16	HAVANA	exon	3906108	3906269	0	-	.	gene_id "ENSMUSG00000022521.11"; transcript_id "ENSMUST00000205765.2"; gene_type "protein_coding"; gene_name "Crebbp"; transcript_type "protein_coding"; transcript_name "Crebbp-205"; exon_number 28; exon_id "ENSMUSE00000127876.4"; level 2; protein_id "ENSMUSP00000146330.2"; transcript_support_level "5"; mgi_id "MGI:1098280"; tag "not_organism_supported"; tag "basic"; havana_gene "OTTMUSG00000048175.1"; havana_transcript "OTTMUST00000143287.1";
chr16	HAVANA	CDS	3906108	3906269	0	-	0	gene_id "ENSMUSG00000022521.11"; transcript_id "ENSMUST00000205765.2"; gene_type "protein_coding"; gene_name "Crebbp"; transcript_type "protein_coding"; transcript_name "Crebbp-205"; exon_number 28; exon_id "ENSMUSE00000127876.4"; level 2; protein_id "ENSMUSP00000146330.2"; transcript_support_level "5"; mgi_id "MGI:1098280"; tag "not_organism_supported"; tag "basic"; havana_gene "OTTMUSG00000048175.1"; havana_transcript "OTTMUST00000143287.1";
chr16	HAVANA	exon	3906108	3906459	0	-	.	gene_id "ENSMUSG00000022521.11"; transcript_id "ENSMUST00000205945.2"; gene_type "protein_coding"; gene_name "Crebbp"; transcript_type "retained_intron"; transcript_name "Crebbp-206"; exon_number 1; exon_id "ENSMUSE00001373522.2"; level 2; transcript_support_level "2"; mgi_id "MGI:1098280"; havana_gene "OTTMUSG00000048175.1"; havana_transcript "OTTMUST00000143288.1";
chr16	HAVANA	exon	3906244	3906269	0	-	.	gene_id "ENSMUSG00000022521.11"; transcript_id "ENSMUST00000206464.2"; gene_type "protein_coding"; gene_name "Crebbp"; transcript_type "protein_coding"; transcript_name "Crebbp-208"; exon_number 5; exon_id "ENSMUSE00001373424.2"; level 2; protein_id "ENSMUSP00000145798.2"; transcript_support_level "5"; mgi_id "MGI:1098280"; tag "mRNA_start_NF"; tag "mRNA_end_NF"; tag "cds_start_NF"; tag "cds_end_NF"; tag "not_organism_supported"; havana_gene "OTTMUSG00000048175.1"; havana_transcript "OTTMUST00000143289.1";
chr16	HAVANA	CDS	3906244	3906269	0	-	0	gene_id "ENSMUSG00000022521.11"; transcript_id "ENSMUST00000206464.2"; gene_type "protein_coding"; gene_name "Crebbp"; transcript_type "protein_coding"; transcript_name "Crebbp-208"; exon_number 5; exon_id "ENSMUSE00001373424.2"; level 2; protein_id "ENSMUSP00000145798.2"; transcript_support_level "5"; mgi_id "MGI:1098280"; tag "mRNA_start_NF"; tag "mRNA_end_NF"; tag "cds_start_NF"; tag "cds_end_NF"; tag "not_organism_supported"; havana_gene "OTTMUSG00000048175.1"; havana_transcript "OTTMUST00000143289.1";
chr16	HAVANA	transcript	3906244	3912508	0	-	.	gene_id "ENSMUSG00000022521.11"; transcript_id "ENSMUST00000206464.2"; gene_type "protein_coding"; gene_name "Crebbp"; transcript_type "protein_coding"; transcript_name "Crebbp-208"; level 2; protein_id "ENSMUSP00000145798.2"; transcript_support_level "5"; mgi_id "MGI:1098280"; tag "mRNA_start_NF"; tag "mRNA_end_NF"; tag "cds_start_NF"; tag "cds_end_NF"; tag "not_organism_supported"; havana_gene "OTTMUSG00000048175.1"; havana_transcript "OTTMUST00000143289.1";
chr16	HAVANA	exon	3909656	3909823	0	-	.	gene_id "ENSMUSG00000022521.11"; transcript_id "ENSMUST00000023165.9"; gene_type "protein_coding"; gene_name "Crebbp"; transcript_type "protein_coding"; transcript_name "Crebbp-201"; exon_number 28; exon_id "ENSMUSE00000127888.4"; level 2; protein_id "ENSMUSP00000023165.7"; transcript_support_level "1"; mgi_id "MGI:1098280"; tag "basic"; tag "Ensembl_canonical"; tag "GENCODE_Primary"; tag "appris_principal_1"; tag "CCDS"; ccdsid "CCDS27915.1"; havana_gene "OTTMUSG00000048175.1"; havana_transcript "OTTMUST00000123704.1";
chr16	HAVANA	CDS	3909656	3909823	0	-	0	gene_id "ENSMUSG00000022521.11"; transcript_id "ENSMUST00000023165.9"; gene_type "protein_coding"; gene_name "Crebbp"; transcript_type "protein_coding"; transcript_name "Crebbp-201"; exon_number 28; exon_id "ENSMUSE00000127888.4"; level 2; protein_id "ENSMUSP00000023165.7"; transcript_support_level "1"; mgi_id "MGI:1098280"; tag "basic"; tag "Ensembl_canonical"; tag "GENCODE_Primary"; tag "appris_principal_1"; tag "CCDS"; ccdsid "CCDS27915.1"; havana_gene "OTTMUSG00000048175.1"; havana_transcript "OTTMUST00000123704.1";
chr16	HAVANA	exon	3909656	3909823	0	-	.	gene_id "ENSMUSG00000022521.11"; transcript_id "ENSMUST00000205765.2"; gene_type "protein_coding"; gene_name "Crebbp"; transcript_type "protein_coding"; transcript_name "Crebbp-205"; exon_number 27; exon_id "ENSMUSE00000127888.4"; level 2; protein_id "ENSMUSP00000146330.2"; transcript_support_level "5"; mgi_id "MGI:1098280"; tag "not_organism_supported"; tag "basic"; havana_gene "OTTMUSG00000048175.1"; havana_transcript "OTTMUST00000143287.1";
chr16	HAVANA	CDS	3909656	3909823	0	-	0	gene_id "ENSMUSG00000022521.11"; transcript_id "ENSMUST00000205765.2"; gene_type "protein_coding"; gene_name "Crebbp"; transcript_type "protein_coding"; transcript_name "Crebbp-205"; exon_number 27; exon_id "ENSMUSE00000127888.4"; level 2; protein_id "ENSMUSP00000146330.2"; transcript_support_level "5"; mgi_id "MGI:1098280"; tag "not_organism_supported"; tag "basic"; havana_gene "OTTMUSG00000048175.1"; havana_transcript "OTTMUST00000143287.1";
chr16	HAVANA	exon	3909656	3909823	0	-	.	gene_id "ENSMUSG00000022521.11"; transcript_id "ENSMUST00000206464.2"; gene_type "protein_coding"; gene_name "Crebbp"; transcript_type "protein_coding"; transcript_name "Crebbp-208"; exon_number 4; exon_id "ENSMUSE00000127888.4"; level 2; protein_id "ENSMUSP00000145798.2"; transcript_support_level "5"; mgi_id "MGI:1098280"; tag "mRNA_start_NF"; tag "mRNA_end_NF"; tag "cds_start_NF"; tag "cds_end_NF"; tag "not_organism_supported"; havana_gene "OTTMUSG00000048175.1"; havana_transcript "OTTMUST00000143289.1";
chr16	HAVANA	CDS	3909656	3909823	0	-	0	gene_id "ENSMUSG00000022521.11"; transcript_id "ENSMUST00000206464.2"; gene_type "protein_coding"; gene_name "Crebbp"; transcript_type "protein_coding"; transcript_name "Crebbp-208"; exon_number 4; exon_id "ENSMUSE00000127888.4"; level 2; protein_id "ENSMUSP00000145798.2"; transcript_support_level "5"; mgi_id "MGI:1098280"; tag "mRNA_start_NF"; tag "mRNA_end_NF"; tag "cds_start_NF"; tag "cds_end_NF"; tag "not_organism_supported"; havana_gene "OTTMUSG00000048175.1"; havana_transcript "OTTMUST00000143289.1";
chr16	HAVANA	exon	3909703	3909823	0	-	.	gene_id "ENSMUSG00000022521.11"; transcript_id "ENSMUST00000205344.2"; gene_type "protein_coding"; gene_name "Crebbp"; transcript_type "protein_coding"; transcript_name "Crebbp-203"; exon_number 23; exon_id "ENSMUSE00001370765.2"; level 2; protein_id "ENSMUSP00000146029.2"; transcript_support_level "1"; mgi_id "MGI:1098280"; tag "mRNA_start_NF"; tag "mRNA_end_NF"; tag "cds_start_NF"; tag "cds_end_NF"; havana_gene "OTTMUSG00000048175.1"; havana_transcript "OTTMUST00000143290.1";
chr16	HAVANA	CDS	3909703	3909823	0	-	0	gene_id "ENSMUSG00000022521.11"; transcript_id "ENSMUST00000205344.2"; gene_type "protein_coding"; gene_name "Crebbp"; transcript_type "protein_coding"; transcript_name "Crebbp-203"; exon_number 23; exon_id "ENSMUSE00001370765.2"; level 2; protein_id "ENSMUSP00000146029.2"; transcript_support_level "1"; mgi_id "MGI:1098280"; tag "mRNA_start_NF"; tag "mRNA_end_NF"; tag "cds_start_NF"; tag "cds_end_NF"; havana_gene "OTTMUSG00000048175.1"; havana_transcript "OTTMUST00000143290.1";
chr16	HAVANA	transcript	3909703	3946485	0	-	.	gene_id "ENSMUSG00000022521.11"; transcript_id "ENSMUST00000205344.2"; gene_type "protein_coding"; gene_name "Crebbp"; transcript_type "protein_coding"; transcript_name "Crebbp-203"; level 2; protein_id "ENSMUSP00000146029.2"; transcript_support_level "1"; mgi_id "MGI:1098280"; tag "mRNA_start_NF"; tag "mRNA_end_NF"; tag "cds_start_NF"; tag "cds_end_NF"; havana_gene "OTTMUSG00000048175.1"; havana_transcript "OTTMUST00000143290.1";
chr16	HAVANA	exon	3910054	3910219	0	-	.	gene_id "ENSMUSG00000022521.11"; transcript_id "ENSMUST00000023165.9"; gene_type "protein_coding"; gene_name "Crebbp"; transcript_type "protein_coding"; transcript_name "Crebbp-201"; exon_number 27; exon_id "ENSMUSE00000127877.4"; level 2; protein_id "ENSMUSP00000023165.7"; transcript_support_level "1"; mgi_id "MGI:1098280"; tag "basic"; tag "Ensembl_canonical"; tag "GENCODE_Primary"; tag "appris_principal_1"; tag "CCDS"; ccdsid "CCDS27915.1"; havana_gene "OTTMUSG00000048175.1"; havana_transcript "OTTMUST00000123704.1";
chr16	HAVANA	CDS	3910054	3910219	0	-	1	gene_id "ENSMUSG00000022521.11"; transcript_id "ENSMUST00000023165.9"; gene_type "protein_coding"; gene_name "Crebbp"; transcript_type "protein_coding"; transcript_name "Crebbp-201"; exon_number 27; exon_id "ENSMUSE00000127877.4"; level 2; protein_id "ENSMUSP00000023165.7"; transcript_support_level "1"; mgi_id "MGI:1098280"; tag "basic"; tag "Ensembl_canonical"; tag "GENCODE_Primary"; tag "appris_principal_1"; tag "CCDS"; ccdsid "CCDS27915.1"; havana_gene "OTTMUSG00000048175.1"; havana_transcript "OTTMUST00000123704.1";
chr16	HAVANA	exon	3910054	3910219	0	-	.	gene_id "ENSMUSG00000022521.11"; transcript_id "ENSMUST00000205765.2"; gene_type "protein_coding"; gene_name "Crebbp"; transcript_type "protein_coding"; transcript_name "Crebbp-205"; exon_number 26; exon_id "ENSMUSE00000127877.4"; level 2; protein_id "ENSMUSP00000146330.2"; transcript_support_level "5"; mgi_id "MGI:1098280"; tag "not_organism_supported"; tag "basic"; havana_gene "OTTMUSG00000048175.1"; havana_transcript "OTTMUST00000143287.1";
chr16	HAVANA	CDS	3910054	3910219	0	-	1	gene_id "ENSMUSG00000022521.11"; transcript_id "ENSMUST00000205765.2"; gene_type "protein_coding"; gene_name "Crebbp"; transcript_type "protein_coding"; transcript_name "Crebbp-205"; exon_number 26; exon_id "ENSMUSE00000127877.4"; level 2; protein_id "ENSMUSP00000146330.2"; transcript_support_level "5"; mgi_id "MGI:1098280"; tag "not_organism_supported"; tag "basic"; havana_gene "OTTMUSG00000048175.1"; havana_transcript "OTTMUST00000143287.1";
chr16	HAVANA	exon	3910054	3910219	0	-	.	gene_id "ENSMUSG00000022521.11"; transcript_id "ENSMUST00000206464.2"; gene_type "protein_coding"; gene_name "Crebbp"; transcript_type "protein_coding"; transcript_name "Crebbp-208"; exon_number 3; exon_id "ENSMUSE00000127877.4"; level 2; protein_id "ENSMUSP00000145798.2"; transcript_support_level "5"; mgi_id "MGI:1098280"; tag "mRNA_start_NF"; tag "mRNA_end_NF"; tag "cds_start_NF"; tag "cds_end_NF"; tag "not_organism_supported"; havana_gene "OTTMUSG00000048175.1"; havana_transcript "OTTMUST00000143289.1";
chr16	HAVANA	CDS	3910054	3910219	0	-	1	gene_id "ENSMUSG00000022521.11"; transcript_id "ENSMUST00000206464.2"; gene_type "protein_coding"; gene_name "Crebbp"; transcript_type "protein_coding"; transcript_name "Crebbp-208"; exon_number 3; exon_id "ENSMUSE00000127877.4"; level 2; protein_id "ENSMUSP00000145798.2"; transcript_support_level "5"; mgi_id "MGI:1098280"; tag "mRNA_start_NF"; tag "mRNA_end_NF"; tag "cds_start_NF"; tag "cds_end_NF"; tag "not_organism_supported"; havana_gene "OTTMUSG00000048175.1"; havana_transcript "OTTMUST00000143289.1";
chr16	HAVANA	exon	3910054	3910219	0	-	.	gene_id "ENSMUSG00000022521.11"; transcript_id "ENSMUST00000205344.2"; gene_type "protein_coding"; gene_name "Crebbp"; transcript_type "protein_coding"; transcript_name "Crebbp-203"; exon_number 22; exon_id "ENSMUSE00000127877.4"; level 2; protein_id "ENSMUSP00000146029.2"; transcript_support_level "1"; mgi_id "MGI:1098280"; tag "mRNA_start_NF"; tag "mRNA_end_NF"; tag "cds_start_NF"; tag "cds_end_NF"; havana_gene "OTTMUSG00000048175.1"; havana_transcript "OTTMUST00000143290.1";
chr16	HAVANA	CDS	3910054	3910219	0	-	1	gene_id "ENSMUSG00000022521.11"; transcript_id "ENSMUST00000205344.2"; gene_type "protein_coding"; gene_name "Crebbp"; transcript_type "protein_coding"; transcript_name "Crebbp-203"; exon_number 22; exon_id "ENSMUSE00000127877.4"; level 2; protein_id "ENSMUSP00000146029.2"; transcript_support_level "1"; mgi_id "MGI:1098280"; tag "mRNA_start_NF"; tag "mRNA_end_NF"; tag "cds_start_NF"; tag "cds_end_NF"; havana_gene "OTTMUSG00000048175.1"; havana_transcript "OTTMUST00000143290.1";
chr16	HAVANA	exon	3910054	3910219	0	-	.	gene_id "ENSMUSG00000022521.11"; transcript_id "ENSMUST00000206098.2"; gene_type "protein_coding"; gene_name "Crebbp"; transcript_type "protein_coding"; transcript_name "Crebbp-207"; exon_number 3; exon_id "ENSMUSE00000127877.4"; level 2; protein_id "ENSMUSP00000145825.2"; transcript_support_level "5"; mgi_id "MGI:1098280"; tag "mRNA_start_NF"; tag "mRNA_end_NF"; tag "cds_start_NF"; tag "cds_end_NF"; tag "not_organism_supported"; havana_gene "OTTMUSG00000048175.1"; havana_transcript "OTTMUST00000143382.1";
chr16	HAVANA	CDS	3910054	3910219	0	-	1	gene_id "ENSMUSG00000022521.11"; transcript_id "ENSMUST00000206098.2"; gene_type "protein_coding"; gene_name "Crebbp"; transcript_type "protein_coding"; transcript_name "Crebbp-207"; exon_number 3; exon_id "ENSMUSE00000127877.4"; level 2; protein_id "ENSMUSP00000145825.2"; transcript_support_level "5"; mgi_id "MGI:1098280"; tag "mRNA_start_NF"; tag "mRNA_end_NF"; tag "cds_start_NF"; tag "cds_end_NF"; tag "not_organism_supported"; havana_gene "OTTMUSG00000048175.1"; havana_transcript "OTTMUST00000143382.1";
chr16	HAVANA	transcript	3910054	3913990	0	-	.	gene_id "ENSMUSG00000022521.11"; transcript_id "ENSMUST00000206098.2"; gene_type "protein_coding"; gene_name "Crebbp"; transcript_type "protein_coding"; transcript_name "Crebbp-207"; level 2; protein_id "ENSMUSP00000145825.2"; transcript_support_level "5"; mgi_id "MGI:1098280"; tag "mRNA_start_NF"; tag "mRNA_end_NF"; tag "cds_start_NF"; tag "cds_end_NF"; tag "not_organism_supported"; havana_gene "OTTMUSG00000048175.1"; havana_transcript "OTTMUST00000143382.1";
chr16	HAVANA	exon	3911336	3911449	0	-	.	gene_id "ENSMUSG00000022521.11"; transcript_id "ENSMUST00000023165.9"; gene_type "protein_coding"; gene_name "Crebbp"; transcript_type "protein_coding"; transcript_name "Crebbp-201"; exon_number 26; exon_id "ENSMUSE00000564514.2"; level 2; protein_id "ENSMUSP00000023165.7"; transcript_support_level "1"; mgi_id "MGI:1098280"; tag "basic"; tag "Ensembl_canonical"; tag "GENCODE_Primary"; tag "appris_principal_1"; tag "CCDS"; ccdsid "CCDS27915.1"; havana_gene "OTTMUSG00000048175.1"; havana_transcript "OTTMUST00000123704.1";
chr16	HAVANA	CDS	3911336	3911449	0	-	1	gene_id "ENSMUSG00000022521.11"; transcript_id "ENSMUST00000023165.9"; gene_type "protein_coding"; gene_name "Crebbp"; transcript_type "protein_coding"; transcript_name "Crebbp-201"; exon_number 26; exon_id "ENSMUSE00000564514.2"; level 2; protein_id "ENSMUSP00000023165.7"; transcript_support_level "1"; mgi_id "MGI:1098280"; tag "basic"; tag "Ensembl_canonical"; tag "GENCODE_Primary"; tag "appris_principal_1"; tag "CCDS"; ccdsid "CCDS27915.1"; havana_gene "OTTMUSG00000048175.1"; havana_transcript "OTTMUST00000123704.1";
chr16	HAVANA	exon	3911336	3911449	0	-	.	gene_id "ENSMUSG00000022521.11"; transcript_id "ENSMUST00000205765.2"; gene_type "protein_coding"; gene_name "Crebbp"; transcript_type "protein_coding"; transcript_name "Crebbp-205"; exon_number 25; exon_id "ENSMUSE00000564514.2"; level 2; protein_id "ENSMUSP00000146330.2"; transcript_support_level "5"; mgi_id "MGI:1098280"; tag "not_organism_supported"; tag "basic"; havana_gene "OTTMUSG00000048175.1"; havana_transcript "OTTMUST00000143287.1";
chr16	HAVANA	CDS	3911336	3911449	0	-	1	gene_id "ENSMUSG00000022521.11"; transcript_id "ENSMUST00000205765.2"; gene_type "protein_coding"; gene_name "Crebbp"; transcript_type "protein_coding"; transcript_name "Crebbp-205"; exon_number 25; exon_id "ENSMUSE00000564514.2"; level 2; protein_id "ENSMUSP00000146330.2"; transcript_support_level "5"; mgi_id "MGI:1098280"; tag "not_organism_supported"; tag "basic"; havana_gene "OTTMUSG00000048175.1"; havana_transcript "OTTMUST00000143287.1";
chr16	HAVANA	exon	3911336	3911449	0	-	.	gene_id "ENSMUSG00000022521.11"; transcript_id "ENSMUST00000205344.2"; gene_type "protein_coding"; gene_name "Crebbp"; transcript_type "protein_coding"; transcript_name "Crebbp-203"; exon_number 21; exon_id "ENSMUSE00000564514.2"; level 2; protein_id "ENSMUSP00000146029.2"; transcript_support_level "1"; mgi_id "MGI:1098280"; tag "mRNA_start_NF"; tag "mRNA_end_NF"; tag "cds_start_NF"; tag "cds_end_NF"; havana_gene "OTTMUSG00000048175.1"; havana_transcript "OTTMUST00000143290.1";
chr16	HAVANA	CDS	3911336	3911449	0	-	1	gene_id "ENSMUSG00000022521.11"; transcript_id "ENSMUST00000205344.2"; gene_type "protein_coding"; gene_name "Crebbp"; transcript_type "protein_coding"; transcript_name "Crebbp-203"; exon_number 21; exon_id "ENSMUSE00000564514.2"; level 2; protein_id "ENSMUSP00000146029.2"; transcript_support_level "1"; mgi_id "MGI:1098280"; tag "mRNA_start_NF"; tag "mRNA_end_NF"; tag "cds_start_NF"; tag "cds_end_NF"; havana_gene "OTTMUSG00000048175.1"; havana_transcript "OTTMUST00000143290.1";
chr16	HAVANA	exon	3912038	3912184	0	-	.	gene_id "ENSMUSG00000022521.11"; transcript_id "ENSMUST00000023165.9"; gene_type "protein_coding"; gene_name "Crebbp"; transcript_type "protein_coding"; transcript_name "Crebbp-201"; exon_number 25; exon_id "ENSMUSE00000127887.4"; level 2; protein_id "ENSMUSP00000023165.7"; transcript_support_level "1"; mgi_id "MGI:1098280"; tag "basic"; tag "Ensembl_canonical"; tag "GENCODE_Primary"; tag "appris_principal_1"; tag "CCDS"; ccdsid "CCDS27915.1"; havana_gene "OTTMUSG00000048175.1"; havana_transcript "OTTMUST00000123704.1";
chr16	HAVANA	CDS	3912038	3912184	0	-	1	gene_id "ENSMUSG00000022521.11"; transcript_id "ENSMUST00000023165.9"; gene_type "protein_coding"; gene_name "Crebbp"; transcript_type "protein_coding"; transcript_name "Crebbp-201"; exon_number 25; exon_id "ENSMUSE00000127887.4"; level 2; protein_id "ENSMUSP00000023165.7"; transcript_support_level "1"; mgi_id "MGI:1098280"; tag "basic"; tag "Ensembl_canonical"; tag "GENCODE_Primary"; tag "appris_principal_1"; tag "CCDS"; ccdsid "CCDS27915.1"; havana_gene "OTTMUSG00000048175.1"; havana_transcript "OTTMUST00000123704.1";
chr16	HAVANA	exon	3912038	3912184	0	-	.	gene_id "ENSMUSG00000022521.11"; transcript_id "ENSMUST00000205765.2"; gene_type "protein_coding"; gene_name "Crebbp"; transcript_type "protein_coding"; transcript_name "Crebbp-205"; exon_number 24; exon_id "ENSMUSE00000127887.4"; level 2; protein_id "ENSMUSP00000146330.2"; transcript_support_level "5"; mgi_id "MGI:1098280"; tag "not_organism_supported"; tag "basic"; havana_gene "OTTMUSG00000048175.1"; havana_transcript "OTTMUST00000143287.1";
chr16	HAVANA	CDS	3912038	3912184	0	-	1	gene_id "ENSMUSG00000022521.11"; transcript_id "ENSMUST00000205765.2"; gene_type "protein_coding"; gene_name "Crebbp"; transcript_type "protein_coding"; transcript_name "Crebbp-205"; exon_number 24; exon_id "ENSMUSE00000127887.4"; level 2; protein_id "ENSMUSP00000146330.2"; transcript_support_level "5"; mgi_id "MGI:1098280"; tag "not_organism_supported"; tag "basic"; havana_gene "OTTMUSG00000048175.1"; havana_transcript "OTTMUST00000143287.1";
chr16	HAVANA	exon	3912038	3912184	0	-	.	gene_id "ENSMUSG00000022521.11"; transcript_id "ENSMUST00000206464.2"; gene_type "protein_coding"; gene_name "Crebbp"; transcript_type "protein_coding"; transcript_name "Crebbp-208"; exon_number 2; exon_id "ENSMUSE00000127887.4"; level 2; protein_id "ENSMUSP00000145798.2"; transcript_support_level "5"; mgi_id "MGI:1098280"; tag "mRNA_start_NF"; tag "mRNA_end_NF"; tag "cds_start_NF"; tag "cds_end_NF"; tag "not_organism_supported"; havana_gene "OTTMUSG00000048175.1"; havana_transcript "OTTMUST00000143289.1";
chr16	HAVANA	CDS	3912038	3912184	0	-	1	gene_id "ENSMUSG00000022521.11"; transcript_id "ENSMUST00000206464.2"; gene_type "protein_coding"; gene_name "Crebbp"; transcript_type "protein_coding"; transcript_name "Crebbp-208"; exon_number 2; exon_id "ENSMUSE00000127887.4"; level 2; protein_id "ENSMUSP00000145798.2"; transcript_support_level "5"; mgi_id "MGI:1098280"; tag "mRNA_start_NF"; tag "mRNA_end_NF"; tag "cds_start_NF"; tag "cds_end_NF"; tag "not_organism_supported"; havana_gene "OTTMUSG00000048175.1"; havana_transcript "OTTMUST00000143289.1";
chr16	HAVANA	exon	3912038	3912184	0	-	.	gene_id "ENSMUSG00000022521.11"; transcript_id "ENSMUST00000205344.2"; gene_type "protein_coding"; gene_name "Crebbp"; transcript_type "protein_coding"; transcript_name "Crebbp-203"; exon_number 20; exon_id "ENSMUSE00000127887.4"; level 2; protein_id "ENSMUSP00000146029.2"; transcript_support_level "1"; mgi_id "MGI:1098280"; tag "mRNA_start_NF"; tag "mRNA_end_NF"; tag "cds_start_NF"; tag "cds_end_NF"; havana_gene "OTTMUSG00000048175.1"; havana_transcript "OTTMUST00000143290.1";
chr16	HAVANA	CDS	3912038	3912184	0	-	1	gene_id "ENSMUSG00000022521.11"; transcript_id "ENSMUST00000205344.2"; gene_type "protein_coding"; gene_name "Crebbp"; transcript_type "protein_coding"; transcript_name "Crebbp-203"; exon_number 20; exon_id "ENSMUSE00000127887.4"; level 2; protein_id "ENSMUSP00000146029.2"; transcript_support_level "1"; mgi_id "MGI:1098280"; tag "mRNA_start_NF"; tag "mRNA_end_NF"; tag "cds_start_NF"; tag "cds_end_NF"; havana_gene "OTTMUSG00000048175.1"; havana_transcript "OTTMUST00000143290.1";
chr16	HAVANA	exon	3912500	3912508	0	-	.	gene_id "ENSMUSG00000022521.11"; transcript_id "ENSMUST00000206464.2"; gene_type "protein_coding"; gene_name "Crebbp"; transcript_type "protein_coding"; transcript_name "Crebbp-208"; exon_number 1; exon_id "ENSMUSE00001473043.2"; level 2; protein_id "ENSMUSP00000145798.2"; transcript_support_level "5"; mgi_id "MGI:1098280"; tag "mRNA_start_NF"; tag "mRNA_end_NF"; tag "cds_start_NF"; tag "cds_end_NF"; tag "not_organism_supported"; havana_gene "OTTMUSG00000048175.1"; havana_transcript "OTTMUST00000143289.1";
chr16	HAVANA	CDS	3912500	3912508	0	-	1	gene_id "ENSMUSG00000022521.11"; transcript_id "ENSMUST00000206464.2"; gene_type "protein_coding"; gene_name "Crebbp"; transcript_type "protein_coding"; transcript_name "Crebbp-208"; exon_number 1; exon_id "ENSMUSE00001473043.2"; level 2; protein_id "ENSMUSP00000145798.2"; transcript_support_level "5"; mgi_id "MGI:1098280"; tag "mRNA_start_NF"; tag "mRNA_end_NF"; tag "cds_start_NF"; tag "cds_end_NF"; tag "not_organism_supported"; havana_gene "OTTMUSG00000048175.1"; havana_transcript "OTTMUST00000143289.1";
chr16	HAVANA	exon	3912500	3912650	0	-	.	gene_id "ENSMUSG00000022521.11"; transcript_id "ENSMUST00000023165.9"; gene_type "protein_coding"; gene_name "Crebbp"; transcript_type "protein_coding"; transcript_name "Crebbp-201"; exon_number 24; exon_id "ENSMUSE00000127878.4"; level 2; protein_id "ENSMUSP00000023165.7"; transcript_support_level "1"; mgi_id "MGI:1098280"; tag "basic"; tag "Ensembl_canonical"; tag "GENCODE_Primary"; tag "appris_principal_1"; tag "CCDS"; ccdsid "CCDS27915.1"; havana_gene "OTTMUSG00000048175.1"; havana_transcript "OTTMUST00000123704.1";
chr16	HAVANA	CDS	3912500	3912650	0	-	2	gene_id "ENSMUSG00000022521.11"; transcript_id "ENSMUST00000023165.9"; gene_type "protein_coding"; gene_name "Crebbp"; transcript_type "protein_coding"; transcript_name "Crebbp-201"; exon_number 24; exon_id "ENSMUSE00000127878.4"; level 2; protein_id "ENSMUSP00000023165.7"; transcript_support_level "1"; mgi_id "MGI:1098280"; tag "basic"; tag "Ensembl_canonical"; tag "GENCODE_Primary"; tag "appris_principal_1"; tag "CCDS"; ccdsid "CCDS27915.1"; havana_gene "OTTMUSG00000048175.1"; havana_transcript "OTTMUST00000123704.1";
chr16	HAVANA	exon	3912500	3912650	0	-	.	gene_id "ENSMUSG00000022521.11"; transcript_id "ENSMUST00000205765.2"; gene_type "protein_coding"; gene_name "Crebbp"; transcript_type "protein_coding"; transcript_name "Crebbp-205"; exon_number 23; exon_id "ENSMUSE00000127878.4"; level 2; protein_id "ENSMUSP00000146330.2"; transcript_support_level "5"; mgi_id "MGI:1098280"; tag "not_organism_supported"; tag "basic"; havana_gene "OTTMUSG00000048175.1"; havana_transcript "OTTMUST00000143287.1";
chr16	HAVANA	CDS	3912500	3912650	0	-	2	gene_id "ENSMUSG00000022521.11"; transcript_id "ENSMUST00000205765.2"; gene_type "protein_coding"; gene_name "Crebbp"; transcript_type "protein_coding"; transcript_name "Crebbp-205"; exon_number 23; exon_id "ENSMUSE00000127878.4"; level 2; protein_id "ENSMUSP00000146330.2"; transcript_support_level "5"; mgi_id "MGI:1098280"; tag "not_organism_supported"; tag "basic"; havana_gene "OTTMUSG00000048175.1"; havana_transcript "OTTMUST00000143287.1";
chr16	HAVANA	exon	3912500	3912650	0	-	.	gene_id "ENSMUSG00000022521.11"; transcript_id "ENSMUST00000205344.2"; gene_type "protein_coding"; gene_name "Crebbp"; transcript_type "protein_coding"; transcript_name "Crebbp-203"; exon_number 19; exon_id "ENSMUSE00000127878.4"; level 2; protein_id "ENSMUSP00000146029.2"; transcript_support_level "1"; mgi_id "MGI:1098280"; tag "mRNA_start_NF"; tag "mRNA_end_NF"; tag "cds_start_NF"; tag "cds_end_NF"; havana_gene "OTTMUSG00000048175.1"; havana_transcript "OTTMUST00000143290.1";
chr16	HAVANA	CDS	3912500	3912650	0	-	2	gene_id "ENSMUSG00000022521.11"; transcript_id "ENSMUST00000205344.2"; gene_type "protein_coding"; gene_name "Crebbp"; transcript_type "protein_coding"; transcript_name "Crebbp-203"; exon_number 19; exon_id "ENSMUSE00000127878.4"; level 2; protein_id "ENSMUSP00000146029.2"; transcript_support_level "1"; mgi_id "MGI:1098280"; tag "mRNA_start_NF"; tag "mRNA_end_NF"; tag "cds_start_NF"; tag "cds_end_NF"; havana_gene "OTTMUSG00000048175.1"; havana_transcript "OTTMUST00000143290.1";
chr16	HAVANA	exon	3912500	3912650	0	-	.	gene_id "ENSMUSG00000022521.11"; transcript_id "ENSMUST00000206098.2"; gene_type "protein_coding"; gene_name "Crebbp"; transcript_type "protein_coding"; transcript_name "Crebbp-207"; exon_number 2; exon_id "ENSMUSE00000127878.4"; level 2; protein_id "ENSMUSP00000145825.2"; transcript_support_level "5"; mgi_id "MGI:1098280"; tag "mRNA_start_NF"; tag "mRNA_end_NF"; tag "cds_start_NF"; tag "cds_end_NF"; tag "not_organism_supported"; havana_gene "OTTMUSG00000048175.1"; havana_transcript "OTTMUST00000143382.1";
chr16	HAVANA	CDS	3912500	3912650	0	-	2	gene_id "ENSMUSG00000022521.11"; transcript_id "ENSMUST00000206098.2"; gene_type "protein_coding"; gene_name "Crebbp"; transcript_type "protein_coding"; transcript_name "Crebbp-207"; exon_number 2; exon_id "ENSMUSE00000127878.4"; level 2; protein_id "ENSMUSP00000145825.2"; transcript_support_level "5"; mgi_id "MGI:1098280"; tag "mRNA_start_NF"; tag "mRNA_end_NF"; tag "cds_start_NF"; tag "cds_end_NF"; tag "not_organism_supported"; havana_gene "OTTMUSG00000048175.1"; havana_transcript "OTTMUST00000143382.1";
chr16	HAVANA	exon	3913927	3913990	0	-	.	gene_id "ENSMUSG00000022521.11"; transcript_id "ENSMUST00000206098.2"; gene_type "protein_coding"; gene_name "Crebbp"; transcript_type "protein_coding"; transcript_name "Crebbp-207"; exon_number 1; exon_id "ENSMUSE00001374714.2"; level 2; protein_id "ENSMUSP00000145825.2"; transcript_support_level "5"; mgi_id "MGI:1098280"; tag "mRNA_start_NF"; tag "mRNA_end_NF"; tag "cds_start_NF"; tag "cds_end_NF"; tag "not_organism_supported"; havana_gene "OTTMUSG00000048175.1"; havana_transcript "OTTMUST00000143382.1";
chr16	HAVANA	CDS	3913927	3913990	0	-	0	gene_id "ENSMUSG00000022521.11"; transcript_id "ENSMUST00000206098.2"; gene_type "protein_coding"; gene_name "Crebbp"; transcript_type "protein_coding"; transcript_name "Crebbp-207"; exon_number 1; exon_id "ENSMUSE00001374714.2"; level 2; protein_id "ENSMUSP00000145825.2"; transcript_support_level "5"; mgi_id "MGI:1098280"; tag "mRNA_start_NF"; tag "mRNA_end_NF"; tag "cds_start_NF"; tag "cds_end_NF"; tag "not_organism_supported"; havana_gene "OTTMUSG00000048175.1"; havana_transcript "OTTMUST00000143382.1";
chr16	HAVANA	exon	3913927	3913994	0	-	.	gene_id "ENSMUSG00000022521.11"; transcript_id "ENSMUST00000023165.9"; gene_type "protein_coding"; gene_name "Crebbp"; transcript_type "protein_coding"; transcript_name "Crebbp-201"; exon_number 23; exon_id "ENSMUSE00000127894.4"; level 2; protein_id "ENSMUSP00000023165.7"; transcript_support_level "1"; mgi_id "MGI:1098280"; tag "basic"; tag "Ensembl_canonical"; tag "GENCODE_Primary"; tag "appris_principal_1"; tag "CCDS"; ccdsid "CCDS27915.1"; havana_gene "OTTMUSG00000048175.1"; havana_transcript "OTTMUST00000123704.1";
chr16	HAVANA	CDS	3913927	3913994	0	-	1	gene_id "ENSMUSG00000022521.11"; transcript_id "ENSMUST00000023165.9"; gene_type "protein_coding"; gene_name "Crebbp"; transcript_type "protein_coding"; transcript_name "Crebbp-201"; exon_number 23; exon_id "ENSMUSE00000127894.4"; level 2; protein_id "ENSMUSP00000023165.7"; transcript_support_level "1"; mgi_id "MGI:1098280"; tag "basic"; tag "Ensembl_canonical"; tag "GENCODE_Primary"; tag "appris_principal_1"; tag "CCDS"; ccdsid "CCDS27915.1"; havana_gene "OTTMUSG00000048175.1"; havana_transcript "OTTMUST00000123704.1";
chr16	HAVANA	exon	3913927	3913994	0	-	.	gene_id "ENSMUSG00000022521.11"; transcript_id "ENSMUST00000205765.2"; gene_type "protein_coding"; gene_name "Crebbp"; transcript_type "protein_coding"; transcript_name "Crebbp-205"; exon_number 22; exon_id "ENSMUSE00000127894.4"; level 2; protein_id "ENSMUSP00000146330.2"; transcript_support_level "5"; mgi_id "MGI:1098280"; tag "not_organism_supported"; tag "basic"; havana_gene "OTTMUSG00000048175.1"; havana_transcript "OTTMUST00000143287.1";
chr16	HAVANA	CDS	3913927	3913994	0	-	1	gene_id "ENSMUSG00000022521.11"; transcript_id "ENSMUST00000205765.2"; gene_type "protein_coding"; gene_name "Crebbp"; transcript_type "protein_coding"; transcript_name "Crebbp-205"; exon_number 22; exon_id "ENSMUSE00000127894.4"; level 2; protein_id "ENSMUSP00000146330.2"; transcript_support_level "5"; mgi_id "MGI:1098280"; tag "not_organism_supported"; tag "basic"; havana_gene "OTTMUSG00000048175.1"; havana_transcript "OTTMUST00000143287.1";
chr16	HAVANA	exon	3913927	3913994	0	-	.	gene_id "ENSMUSG00000022521.11"; transcript_id "ENSMUST00000205344.2"; gene_type "protein_coding"; gene_name "Crebbp"; transcript_type "protein_coding"; transcript_name "Crebbp-203"; exon_number 18; exon_id "ENSMUSE00000127894.4"; level 2; protein_id "ENSMUSP00000146029.2"; transcript_support_level "1"; mgi_id "MGI:1098280"; tag "mRNA_start_NF"; tag "mRNA_end_NF"; tag "cds_start_NF"; tag "cds_end_NF"; havana_gene "OTTMUSG00000048175.1"; havana_transcript "OTTMUST00000143290.1";
chr16	HAVANA	CDS	3913927	3913994	0	-	1	gene_id "ENSMUSG00000022521.11"; transcript_id "ENSMUST00000205344.2"; gene_type "protein_coding"; gene_name "Crebbp"; transcript_type "protein_coding"; transcript_name "Crebbp-203"; exon_number 18; exon_id "ENSMUSE00000127894.4"; level 2; protein_id "ENSMUSP00000146029.2"; transcript_support_level "1"; mgi_id "MGI:1098280"; tag "mRNA_start_NF"; tag "mRNA_end_NF"; tag "cds_start_NF"; tag "cds_end_NF"; havana_gene "OTTMUSG00000048175.1"; havana_transcript "OTTMUST00000143290.1";
chr16	HAVANA	exon	3914305	3914382	0	-	.	gene_id "ENSMUSG00000022521.11"; transcript_id "ENSMUST00000023165.9"; gene_type "protein_coding"; gene_name "Crebbp"; transcript_type "protein_coding"; transcript_name "Crebbp-201"; exon_number 22; exon_id "ENSMUSE00000127880.4"; level 2; protein_id "ENSMUSP00000023165.7"; transcript_support_level "1"; mgi_id "MGI:1098280"; tag "basic"; tag "Ensembl_canonical"; tag "GENCODE_Primary"; tag "appris_principal_1"; tag "CCDS"; ccdsid "CCDS27915.1"; havana_gene "OTTMUSG00000048175.1"; havana_transcript "OTTMUST00000123704.1";
chr16	HAVANA	CDS	3914305	3914382	0	-	1	gene_id "ENSMUSG00000022521.11"; transcript_id "ENSMUST00000023165.9"; gene_type "protein_coding"; gene_name "Crebbp"; transcript_type "protein_coding"; transcript_name "Crebbp-201"; exon_number 22; exon_id "ENSMUSE00000127880.4"; level 2; protein_id "ENSMUSP00000023165.7"; transcript_support_level "1"; mgi_id "MGI:1098280"; tag "basic"; tag "Ensembl_canonical"; tag "GENCODE_Primary"; tag "appris_principal_1"; tag "CCDS"; ccdsid "CCDS27915.1"; havana_gene "OTTMUSG00000048175.1"; havana_transcript "OTTMUST00000123704.1";
chr16	HAVANA	exon	3914305	3914382	0	-	.	gene_id "ENSMUSG00000022521.11"; transcript_id "ENSMUST00000205765.2"; gene_type "protein_coding"; gene_name "Crebbp"; transcript_type "protein_coding"; transcript_name "Crebbp-205"; exon_number 21; exon_id "ENSMUSE00000127880.4"; level 2; protein_id "ENSMUSP00000146330.2"; transcript_support_level "5"; mgi_id "MGI:1098280"; tag "not_organism_supported"; tag "basic"; havana_gene "OTTMUSG00000048175.1"; havana_transcript "OTTMUST00000143287.1";
chr16	HAVANA	CDS	3914305	3914382	0	-	1	gene_id "ENSMUSG00000022521.11"; transcript_id "ENSMUST00000205765.2"; gene_type "protein_coding"; gene_name "Crebbp"; transcript_type "protein_coding"; transcript_name "Crebbp-205"; exon_number 21; exon_id "ENSMUSE00000127880.4"; level 2; protein_id "ENSMUSP00000146330.2"; transcript_support_level "5"; mgi_id "MGI:1098280"; tag "not_organism_supported"; tag "basic"; havana_gene "OTTMUSG00000048175.1"; havana_transcript "OTTMUST00000143287.1";
chr16	HAVANA	exon	3914305	3914382	0	-	.	gene_id "ENSMUSG00000022521.11"; transcript_id "ENSMUST00000205344.2"; gene_type "protein_coding"; gene_name "Crebbp"; transcript_type "protein_coding"; transcript_name "Crebbp-203"; exon_number 17; exon_id "ENSMUSE00000127880.4"; level 2; protein_id "ENSMUSP00000146029.2"; transcript_support_level "1"; mgi_id "MGI:1098280"; tag "mRNA_start_NF"; tag "mRNA_end_NF"; tag "cds_start_NF"; tag "cds_end_NF"; havana_gene "OTTMUSG00000048175.1"; havana_transcript "OTTMUST00000143290.1";
chr16	HAVANA	CDS	3914305	3914382	0	-	1	gene_id "ENSMUSG00000022521.11"; transcript_id "ENSMUST00000205344.2"; gene_type "protein_coding"; gene_name "Crebbp"; transcript_type "protein_coding"; transcript_name "Crebbp-203"; exon_number 17; exon_id "ENSMUSE00000127880.4"; level 2; protein_id "ENSMUSP00000146029.2"; transcript_support_level "1"; mgi_id "MGI:1098280"; tag "mRNA_start_NF"; tag "mRNA_end_NF"; tag "cds_start_NF"; tag "cds_end_NF"; havana_gene "OTTMUSG00000048175.1"; havana_transcript "OTTMUST00000143290.1";
chr16	HAVANA	exon	3917539	3917595	0	-	.	gene_id "ENSMUSG00000022521.11"; transcript_id "ENSMUST00000023165.9"; gene_type "protein_coding"; gene_name "Crebbp"; transcript_type "protein_coding"; transcript_name "Crebbp-201"; exon_number 21; exon_id "ENSMUSE00000127891.4"; level 2; protein_id "ENSMUSP00000023165.7"; transcript_support_level "1"; mgi_id "MGI:1098280"; tag "basic"; tag "Ensembl_canonical"; tag "GENCODE_Primary"; tag "appris_principal_1"; tag "CCDS"; ccdsid "CCDS27915.1"; havana_gene "OTTMUSG00000048175.1"; havana_transcript "OTTMUST00000123704.1";
chr16	HAVANA	CDS	3917539	3917595	0	-	1	gene_id "ENSMUSG00000022521.11"; transcript_id "ENSMUST00000023165.9"; gene_type "protein_coding"; gene_name "Crebbp"; transcript_type "protein_coding"; transcript_name "Crebbp-201"; exon_number 21; exon_id "ENSMUSE00000127891.4"; level 2; protein_id "ENSMUSP00000023165.7"; transcript_support_level "1"; mgi_id "MGI:1098280"; tag "basic"; tag "Ensembl_canonical"; tag "GENCODE_Primary"; tag "appris_principal_1"; tag "CCDS"; ccdsid "CCDS27915.1"; havana_gene "OTTMUSG00000048175.1"; havana_transcript "OTTMUST00000123704.1";
chr16	HAVANA	exon	3917539	3917595	0	-	.	gene_id "ENSMUSG00000022521.11"; transcript_id "ENSMUST00000205765.2"; gene_type "protein_coding"; gene_name "Crebbp"; transcript_type "protein_coding"; transcript_name "Crebbp-205"; exon_number 20; exon_id "ENSMUSE00000127891.4"; level 2; protein_id "ENSMUSP00000146330.2"; transcript_support_level "5"; mgi_id "MGI:1098280"; tag "not_organism_supported"; tag "basic"; havana_gene "OTTMUSG00000048175.1"; havana_transcript "OTTMUST00000143287.1";
chr16	HAVANA	CDS	3917539	3917595	0	-	1	gene_id "ENSMUSG00000022521.11"; transcript_id "ENSMUST00000205765.2"; gene_type "protein_coding"; gene_name "Crebbp"; transcript_type "protein_coding"; transcript_name "Crebbp-205"; exon_number 20; exon_id "ENSMUSE00000127891.4"; level 2; protein_id "ENSMUSP00000146330.2"; transcript_support_level "5"; mgi_id "MGI:1098280"; tag "not_organism_supported"; tag "basic"; havana_gene "OTTMUSG00000048175.1"; havana_transcript "OTTMUST00000143287.1";
chr16	HAVANA	exon	3917539	3917595	0	-	.	gene_id "ENSMUSG00000022521.11"; transcript_id "ENSMUST00000205344.2"; gene_type "protein_coding"; gene_name "Crebbp"; transcript_type "protein_coding"; transcript_name "Crebbp-203"; exon_number 16; exon_id "ENSMUSE00000127891.4"; level 2; protein_id "ENSMUSP00000146029.2"; transcript_support_level "1"; mgi_id "MGI:1098280"; tag "mRNA_start_NF"; tag "mRNA_end_NF"; tag "cds_start_NF"; tag "cds_end_NF"; havana_gene "OTTMUSG00000048175.1"; havana_transcript "OTTMUST00000143290.1";
chr16	HAVANA	CDS	3917539	3917595	0	-	1	gene_id "ENSMUSG00000022521.11"; transcript_id "ENSMUST00000205344.2"; gene_type "protein_coding"; gene_name "Crebbp"; transcript_type "protein_coding"; transcript_name "Crebbp-203"; exon_number 16; exon_id "ENSMUSE00000127891.4"; level 2; protein_id "ENSMUSP00000146029.2"; transcript_support_level "1"; mgi_id "MGI:1098280"; tag "mRNA_start_NF"; tag "mRNA_end_NF"; tag "cds_start_NF"; tag "cds_end_NF"; havana_gene "OTTMUSG00000048175.1"; havana_transcript "OTTMUST00000143290.1";
chr16	HAVANA	exon	3919422	3919502	0	-	.	gene_id "ENSMUSG00000022521.11"; transcript_id "ENSMUST00000023165.9"; gene_type "protein_coding"; gene_name "Crebbp"; transcript_type "protein_coding"; transcript_name "Crebbp-201"; exon_number 20; exon_id "ENSMUSE00000564516.2"; level 2; protein_id "ENSMUSP00000023165.7"; transcript_support_level "1"; mgi_id "MGI:1098280"; tag "basic"; tag "Ensembl_canonical"; tag "GENCODE_Primary"; tag "appris_principal_1"; tag "CCDS"; ccdsid "CCDS27915.1"; havana_gene "OTTMUSG00000048175.1"; havana_transcript "OTTMUST00000123704.1";
chr16	HAVANA	CDS	3919422	3919502	0	-	1	gene_id "ENSMUSG00000022521.11"; transcript_id "ENSMUST00000023165.9"; gene_type "protein_coding"; gene_name "Crebbp"; transcript_type "protein_coding"; transcript_name "Crebbp-201"; exon_number 20; exon_id "ENSMUSE00000564516.2"; level 2; protein_id "ENSMUSP00000023165.7"; transcript_support_level "1"; mgi_id "MGI:1098280"; tag "basic"; tag "Ensembl_canonical"; tag "GENCODE_Primary"; tag "appris_principal_1"; tag "CCDS"; ccdsid "CCDS27915.1"; havana_gene "OTTMUSG00000048175.1"; havana_transcript "OTTMUST00000123704.1";
chr16	HAVANA	exon	3919422	3919502	0	-	.	gene_id "ENSMUSG00000022521.11"; transcript_id "ENSMUST00000205765.2"; gene_type "protein_coding"; gene_name "Crebbp"; transcript_type "protein_coding"; transcript_name "Crebbp-205"; exon_number 19; exon_id "ENSMUSE00000564516.2"; level 2; protein_id "ENSMUSP00000146330.2"; transcript_support_level "5"; mgi_id "MGI:1098280"; tag "not_organism_supported"; tag "basic"; havana_gene "OTTMUSG00000048175.1"; havana_transcript "OTTMUST00000143287.1";
chr16	HAVANA	CDS	3919422	3919502	0	-	1	gene_id "ENSMUSG00000022521.11"; transcript_id "ENSMUST00000205765.2"; gene_type "protein_coding"; gene_name "Crebbp"; transcript_type "protein_coding"; transcript_name "Crebbp-205"; exon_number 19; exon_id "ENSMUSE00000564516.2"; level 2; protein_id "ENSMUSP00000146330.2"; transcript_support_level "5"; mgi_id "MGI:1098280"; tag "not_organism_supported"; tag "basic"; havana_gene "OTTMUSG00000048175.1"; havana_transcript "OTTMUST00000143287.1";
chr16	HAVANA	exon	3919422	3919532	0	-	.	gene_id "ENSMUSG00000022521.11"; transcript_id "ENSMUST00000205344.2"; gene_type "protein_coding"; gene_name "Crebbp"; transcript_type "protein_coding"; transcript_name "Crebbp-203"; exon_number 15; exon_id "ENSMUSE00001375030.2"; level 2; protein_id "ENSMUSP00000146029.2"; transcript_support_level "1"; mgi_id "MGI:1098280"; tag "mRNA_start_NF"; tag "mRNA_end_NF"; tag "cds_start_NF"; tag "cds_end_NF"; havana_gene "OTTMUSG00000048175.1"; havana_transcript "OTTMUST00000143290.1";
chr16	HAVANA	CDS	3919422	3919532	0	-	1	gene_id "ENSMUSG00000022521.11"; transcript_id "ENSMUST00000205344.2"; gene_type "protein_coding"; gene_name "Crebbp"; transcript_type "protein_coding"; transcript_name "Crebbp-203"; exon_number 15; exon_id "ENSMUSE00001375030.2"; level 2; protein_id "ENSMUSP00000146029.2"; transcript_support_level "1"; mgi_id "MGI:1098280"; tag "mRNA_start_NF"; tag "mRNA_end_NF"; tag "cds_start_NF"; tag "cds_end_NF"; havana_gene "OTTMUSG00000048175.1"; havana_transcript "OTTMUST00000143290.1";
chr16	HAVANA	exon	3925292	3925380	0	-	.	gene_id "ENSMUSG00000022521.11"; transcript_id "ENSMUST00000023165.9"; gene_type "protein_coding"; gene_name "Crebbp"; transcript_type "protein_coding"; transcript_name "Crebbp-201"; exon_number 19; exon_id "ENSMUSE00000127881.4"; level 2; protein_id "ENSMUSP00000023165.7"; transcript_support_level "1"; mgi_id "MGI:1098280"; tag "basic"; tag "Ensembl_canonical"; tag "GENCODE_Primary"; tag "appris_principal_1"; tag "CCDS"; ccdsid "CCDS27915.1"; havana_gene "OTTMUSG00000048175.1"; havana_transcript "OTTMUST00000123704.1";
chr16	HAVANA	CDS	3925292	3925380	0	-	0	gene_id "ENSMUSG00000022521.11"; transcript_id "ENSMUST00000023165.9"; gene_type "protein_coding"; gene_name "Crebbp"; transcript_type "protein_coding"; transcript_name "Crebbp-201"; exon_number 19; exon_id "ENSMUSE00000127881.4"; level 2; protein_id "ENSMUSP00000023165.7"; transcript_support_level "1"; mgi_id "MGI:1098280"; tag "basic"; tag "Ensembl_canonical"; tag "GENCODE_Primary"; tag "appris_principal_1"; tag "CCDS"; ccdsid "CCDS27915.1"; havana_gene "OTTMUSG00000048175.1"; havana_transcript "OTTMUST00000123704.1";
chr16	HAVANA	exon	3925292	3925380	0	-	.	gene_id "ENSMUSG00000022521.11"; transcript_id "ENSMUST00000205765.2"; gene_type "protein_coding"; gene_name "Crebbp"; transcript_type "protein_coding"; transcript_name "Crebbp-205"; exon_number 18; exon_id "ENSMUSE00000127881.4"; level 2; protein_id "ENSMUSP00000146330.2"; transcript_support_level "5"; mgi_id "MGI:1098280"; tag "not_organism_supported"; tag "basic"; havana_gene "OTTMUSG00000048175.1"; havana_transcript "OTTMUST00000143287.1";
chr16	HAVANA	CDS	3925292	3925380	0	-	0	gene_id "ENSMUSG00000022521.11"; transcript_id "ENSMUST00000205765.2"; gene_type "protein_coding"; gene_name "Crebbp"; transcript_type "protein_coding"; transcript_name "Crebbp-205"; exon_number 18; exon_id "ENSMUSE00000127881.4"; level 2; protein_id "ENSMUSP00000146330.2"; transcript_support_level "5"; mgi_id "MGI:1098280"; tag "not_organism_supported"; tag "basic"; havana_gene "OTTMUSG00000048175.1"; havana_transcript "OTTMUST00000143287.1";
chr16	HAVANA	exon	3925292	3925380	0	-	.	gene_id "ENSMUSG00000022521.11"; transcript_id "ENSMUST00000205344.2"; gene_type "protein_coding"; gene_name "Crebbp"; transcript_type "protein_coding"; transcript_name "Crebbp-203"; exon_number 14; exon_id "ENSMUSE00000127881.4"; level 2; protein_id "ENSMUSP00000146029.2"; transcript_support_level "1"; mgi_id "MGI:1098280"; tag "mRNA_start_NF"; tag "mRNA_end_NF"; tag "cds_start_NF"; tag "cds_end_NF"; havana_gene "OTTMUSG00000048175.1"; havana_transcript "OTTMUST00000143290.1";
chr16	HAVANA	CDS	3925292	3925380	0	-	0	gene_id "ENSMUSG00000022521.11"; transcript_id "ENSMUST00000205344.2"; gene_type "protein_coding"; gene_name "Crebbp"; transcript_type "protein_coding"; transcript_name "Crebbp-203"; exon_number 14; exon_id "ENSMUSE00000127881.4"; level 2; protein_id "ENSMUSP00000146029.2"; transcript_support_level "1"; mgi_id "MGI:1098280"; tag "mRNA_start_NF"; tag "mRNA_end_NF"; tag "cds_start_NF"; tag "cds_end_NF"; havana_gene "OTTMUSG00000048175.1"; havana_transcript "OTTMUST00000143290.1";
chr16	HAVANA	exon	3925900	3926139	0	-	.	gene_id "ENSMUSG00000022521.11"; transcript_id "ENSMUST00000023165.9"; gene_type "protein_coding"; gene_name "Crebbp"; transcript_type "protein_coding"; transcript_name "Crebbp-201"; exon_number 18; exon_id "ENSMUSE00000564519.2"; level 2; protein_id "ENSMUSP00000023165.7"; transcript_support_level "1"; mgi_id "MGI:1098280"; tag "basic"; tag "Ensembl_canonical"; tag "GENCODE_Primary"; tag "appris_principal_1"; tag "CCDS"; ccdsid "CCDS27915.1"; havana_gene "OTTMUSG00000048175.1"; havana_transcript "OTTMUST00000123704.1";
chr16	HAVANA	CDS	3925900	3926139	0	-	0	gene_id "ENSMUSG00000022521.11"; transcript_id "ENSMUST00000023165.9"; gene_type "protein_coding"; gene_name "Crebbp"; transcript_type "protein_coding"; transcript_name "Crebbp-201"; exon_number 18; exon_id "ENSMUSE00000564519.2"; level 2; protein_id "ENSMUSP00000023165.7"; transcript_support_level "1"; mgi_id "MGI:1098280"; tag "basic"; tag "Ensembl_canonical"; tag "GENCODE_Primary"; tag "appris_principal_1"; tag "CCDS"; ccdsid "CCDS27915.1"; havana_gene "OTTMUSG00000048175.1"; havana_transcript "OTTMUST00000123704.1";
chr16	HAVANA	exon	3925900	3926139	0	-	.	gene_id "ENSMUSG00000022521.11"; transcript_id "ENSMUST00000205765.2"; gene_type "protein_coding"; gene_name "Crebbp"; transcript_type "protein_coding"; transcript_name "Crebbp-205"; exon_number 17; exon_id "ENSMUSE00000564519.2"; level 2; protein_id "ENSMUSP00000146330.2"; transcript_support_level "5"; mgi_id "MGI:1098280"; tag "not_organism_supported"; tag "basic"; havana_gene "OTTMUSG00000048175.1"; havana_transcript "OTTMUST00000143287.1";
chr16	HAVANA	CDS	3925900	3926139	0	-	0	gene_id "ENSMUSG00000022521.11"; transcript_id "ENSMUST00000205765.2"; gene_type "protein_coding"; gene_name "Crebbp"; transcript_type "protein_coding"; transcript_name "Crebbp-205"; exon_number 17; exon_id "ENSMUSE00000564519.2"; level 2; protein_id "ENSMUSP00000146330.2"; transcript_support_level "5"; mgi_id "MGI:1098280"; tag "not_organism_supported"; tag "basic"; havana_gene "OTTMUSG00000048175.1"; havana_transcript "OTTMUST00000143287.1";
chr16	HAVANA	exon	3925900	3926139	0	-	.	gene_id "ENSMUSG00000022521.11"; transcript_id "ENSMUST00000205344.2"; gene_type "protein_coding"; gene_name "Crebbp"; transcript_type "protein_coding"; transcript_name "Crebbp-203"; exon_number 13; exon_id "ENSMUSE00000564519.2"; level 2; protein_id "ENSMUSP00000146029.2"; transcript_support_level "1"; mgi_id "MGI:1098280"; tag "mRNA_start_NF"; tag "mRNA_end_NF"; tag "cds_start_NF"; tag "cds_end_NF"; havana_gene "OTTMUSG00000048175.1"; havana_transcript "OTTMUST00000143290.1";
chr16	HAVANA	CDS	3925900	3926139	0	-	0	gene_id "ENSMUSG00000022521.11"; transcript_id "ENSMUST00000205344.2"; gene_type "protein_coding"; gene_name "Crebbp"; transcript_type "protein_coding"; transcript_name "Crebbp-203"; exon_number 13; exon_id "ENSMUSE00000564519.2"; level 2; protein_id "ENSMUSP00000146029.2"; transcript_support_level "1"; mgi_id "MGI:1098280"; tag "mRNA_start_NF"; tag "mRNA_end_NF"; tag "cds_start_NF"; tag "cds_end_NF"; havana_gene "OTTMUSG00000048175.1"; havana_transcript "OTTMUST00000143290.1";
chr16	HAVANA	exon	3926964	3927082	0	-	.	gene_id "ENSMUSG00000022521.11"; transcript_id "ENSMUST00000023165.9"; gene_type "protein_coding"; gene_name "Crebbp"; transcript_type "protein_coding"; transcript_name "Crebbp-201"; exon_number 17; exon_id "ENSMUSE00000127883.4"; level 2; protein_id "ENSMUSP00000023165.7"; transcript_support_level "1"; mgi_id "MGI:1098280"; tag "basic"; tag "Ensembl_canonical"; tag "GENCODE_Primary"; tag "appris_principal_1"; tag "CCDS"; ccdsid "CCDS27915.1"; havana_gene "OTTMUSG00000048175.1"; havana_transcript "OTTMUST00000123704.1";
chr16	HAVANA	CDS	3926964	3927082	0	-	2	gene_id "ENSMUSG00000022521.11"; transcript_id "ENSMUST00000023165.9"; gene_type "protein_coding"; gene_name "Crebbp"; transcript_type "protein_coding"; transcript_name "Crebbp-201"; exon_number 17; exon_id "ENSMUSE00000127883.4"; level 2; protein_id "ENSMUSP00000023165.7"; transcript_support_level "1"; mgi_id "MGI:1098280"; tag "basic"; tag "Ensembl_canonical"; tag "GENCODE_Primary"; tag "appris_principal_1"; tag "CCDS"; ccdsid "CCDS27915.1"; havana_gene "OTTMUSG00000048175.1"; havana_transcript "OTTMUST00000123704.1";
chr16	HAVANA	exon	3926964	3927082	0	-	.	gene_id "ENSMUSG00000022521.11"; transcript_id "ENSMUST00000205765.2"; gene_type "protein_coding"; gene_name "Crebbp"; transcript_type "protein_coding"; transcript_name "Crebbp-205"; exon_number 16; exon_id "ENSMUSE00000127883.4"; level 2; protein_id "ENSMUSP00000146330.2"; transcript_support_level "5"; mgi_id "MGI:1098280"; tag "not_organism_supported"; tag "basic"; havana_gene "OTTMUSG00000048175.1"; havana_transcript "OTTMUST00000143287.1";
chr16	HAVANA	CDS	3926964	3927082	0	-	2	gene_id "ENSMUSG00000022521.11"; transcript_id "ENSMUST00000205765.2"; gene_type "protein_coding"; gene_name "Crebbp"; transcript_type "protein_coding"; transcript_name "Crebbp-205"; exon_number 16; exon_id "ENSMUSE00000127883.4"; level 2; protein_id "ENSMUSP00000146330.2"; transcript_support_level "5"; mgi_id "MGI:1098280"; tag "not_organism_supported"; tag "basic"; havana_gene "OTTMUSG00000048175.1"; havana_transcript "OTTMUST00000143287.1";
chr16	HAVANA	exon	3926964	3927082	0	-	.	gene_id "ENSMUSG00000022521.11"; transcript_id "ENSMUST00000205344.2"; gene_type "protein_coding"; gene_name "Crebbp"; transcript_type "protein_coding"; transcript_name "Crebbp-203"; exon_number 12; exon_id "ENSMUSE00000127883.4"; level 2; protein_id "ENSMUSP00000146029.2"; transcript_support_level "1"; mgi_id "MGI:1098280"; tag "mRNA_start_NF"; tag "mRNA_end_NF"; tag "cds_start_NF"; tag "cds_end_NF"; havana_gene "OTTMUSG00000048175.1"; havana_transcript "OTTMUST00000143290.1";
chr16	HAVANA	CDS	3926964	3927082	0	-	2	gene_id "ENSMUSG00000022521.11"; transcript_id "ENSMUST00000205344.2"; gene_type "protein_coding"; gene_name "Crebbp"; transcript_type "protein_coding"; transcript_name "Crebbp-203"; exon_number 12; exon_id "ENSMUSE00000127883.4"; level 2; protein_id "ENSMUSP00000146029.2"; transcript_support_level "1"; mgi_id "MGI:1098280"; tag "mRNA_start_NF"; tag "mRNA_end_NF"; tag "cds_start_NF"; tag "cds_end_NF"; havana_gene "OTTMUSG00000048175.1"; havana_transcript "OTTMUST00000143290.1";
chr16	HAVANA	exon	3932638	3932827	0	-	.	gene_id "ENSMUSG00000022521.11"; transcript_id "ENSMUST00000023165.9"; gene_type "protein_coding"; gene_name "Crebbp"; transcript_type "protein_coding"; transcript_name "Crebbp-201"; exon_number 16; exon_id "ENSMUSE00000127886.4"; level 2; protein_id "ENSMUSP00000023165.7"; transcript_support_level "1"; mgi_id "MGI:1098280"; tag "basic"; tag "Ensembl_canonical"; tag "GENCODE_Primary"; tag "appris_principal_1"; tag "CCDS"; ccdsid "CCDS27915.1"; havana_gene "OTTMUSG00000048175.1"; havana_transcript "OTTMUST00000123704.1";
chr16	HAVANA	CDS	3932638	3932827	0	-	0	gene_id "ENSMUSG00000022521.11"; transcript_id "ENSMUST00000023165.9"; gene_type "protein_coding"; gene_name "Crebbp"; transcript_type "protein_coding"; transcript_name "Crebbp-201"; exon_number 16; exon_id "ENSMUSE00000127886.4"; level 2; protein_id "ENSMUSP00000023165.7"; transcript_support_level "1"; mgi_id "MGI:1098280"; tag "basic"; tag "Ensembl_canonical"; tag "GENCODE_Primary"; tag "appris_principal_1"; tag "CCDS"; ccdsid "CCDS27915.1"; havana_gene "OTTMUSG00000048175.1"; havana_transcript "OTTMUST00000123704.1";
chr16	HAVANA	exon	3932638	3932827	0	-	.	gene_id "ENSMUSG00000022521.11"; transcript_id "ENSMUST00000205765.2"; gene_type "protein_coding"; gene_name "Crebbp"; transcript_type "protein_coding"; transcript_name "Crebbp-205"; exon_number 15; exon_id "ENSMUSE00000127886.4"; level 2; protein_id "ENSMUSP00000146330.2"; transcript_support_level "5"; mgi_id "MGI:1098280"; tag "not_organism_supported"; tag "basic"; havana_gene "OTTMUSG00000048175.1"; havana_transcript "OTTMUST00000143287.1";
chr16	HAVANA	CDS	3932638	3932827	0	-	0	gene_id "ENSMUSG00000022521.11"; transcript_id "ENSMUST00000205765.2"; gene_type "protein_coding"; gene_name "Crebbp"; transcript_type "protein_coding"; transcript_name "Crebbp-205"; exon_number 15; exon_id "ENSMUSE00000127886.4"; level 2; protein_id "ENSMUSP00000146330.2"; transcript_support_level "5"; mgi_id "MGI:1098280"; tag "not_organism_supported"; tag "basic"; havana_gene "OTTMUSG00000048175.1"; havana_transcript "OTTMUST00000143287.1";
chr16	HAVANA	exon	3932638	3932827	0	-	.	gene_id "ENSMUSG00000022521.11"; transcript_id "ENSMUST00000205344.2"; gene_type "protein_coding"; gene_name "Crebbp"; transcript_type "protein_coding"; transcript_name "Crebbp-203"; exon_number 11; exon_id "ENSMUSE00000127886.4"; level 2; protein_id "ENSMUSP00000146029.2"; transcript_support_level "1"; mgi_id "MGI:1098280"; tag "mRNA_start_NF"; tag "mRNA_end_NF"; tag "cds_start_NF"; tag "cds_end_NF"; havana_gene "OTTMUSG00000048175.1"; havana_transcript "OTTMUST00000143290.1";
chr16	HAVANA	CDS	3932638	3932827	0	-	0	gene_id "ENSMUSG00000022521.11"; transcript_id "ENSMUST00000205344.2"; gene_type "protein_coding"; gene_name "Crebbp"; transcript_type "protein_coding"; transcript_name "Crebbp-203"; exon_number 11; exon_id "ENSMUSE00000127886.4"; level 2; protein_id "ENSMUSP00000146029.2"; transcript_support_level "1"; mgi_id "MGI:1098280"; tag "mRNA_start_NF"; tag "mRNA_end_NF"; tag "cds_start_NF"; tag "cds_end_NF"; havana_gene "OTTMUSG00000048175.1"; havana_transcript "OTTMUST00000143290.1";
chr16	HAVANA	exon	3933642	3933821	0	-	.	gene_id "ENSMUSG00000022521.11"; transcript_id "ENSMUST00000023165.9"; gene_type "protein_coding"; gene_name "Crebbp"; transcript_type "protein_coding"; transcript_name "Crebbp-201"; exon_number 15; exon_id "ENSMUSE00000127882.4"; level 2; protein_id "ENSMUSP00000023165.7"; transcript_support_level "1"; mgi_id "MGI:1098280"; tag "basic"; tag "Ensembl_canonical"; tag "GENCODE_Primary"; tag "appris_principal_1"; tag "CCDS"; ccdsid "CCDS27915.1"; havana_gene "OTTMUSG00000048175.1"; havana_transcript "OTTMUST00000123704.1";
chr16	HAVANA	CDS	3933642	3933821	0	-	0	gene_id "ENSMUSG00000022521.11"; transcript_id "ENSMUST00000023165.9"; gene_type "protein_coding"; gene_name "Crebbp"; transcript_type "protein_coding"; transcript_name "Crebbp-201"; exon_number 15; exon_id "ENSMUSE00000127882.4"; level 2; protein_id "ENSMUSP00000023165.7"; transcript_support_level "1"; mgi_id "MGI:1098280"; tag "basic"; tag "Ensembl_canonical"; tag "GENCODE_Primary"; tag "appris_principal_1"; tag "CCDS"; ccdsid "CCDS27915.1"; havana_gene "OTTMUSG00000048175.1"; havana_transcript "OTTMUST00000123704.1";
chr16	HAVANA	exon	3933642	3933821	0	-	.	gene_id "ENSMUSG00000022521.11"; transcript_id "ENSMUST00000205765.2"; gene_type "protein_coding"; gene_name "Crebbp"; transcript_type "protein_coding"; transcript_name "Crebbp-205"; exon_number 14; exon_id "ENSMUSE00000127882.4"; level 2; protein_id "ENSMUSP00000146330.2"; transcript_support_level "5"; mgi_id "MGI:1098280"; tag "not_organism_supported"; tag "basic"; havana_gene "OTTMUSG00000048175.1"; havana_transcript "OTTMUST00000143287.1";
chr16	HAVANA	CDS	3933642	3933821	0	-	0	gene_id "ENSMUSG00000022521.11"; transcript_id "ENSMUST00000205765.2"; gene_type "protein_coding"; gene_name "Crebbp"; transcript_type "protein_coding"; transcript_name "Crebbp-205"; exon_number 14; exon_id "ENSMUSE00000127882.4"; level 2; protein_id "ENSMUSP00000146330.2"; transcript_support_level "5"; mgi_id "MGI:1098280"; tag "not_organism_supported"; tag "basic"; havana_gene "OTTMUSG00000048175.1"; havana_transcript "OTTMUST00000143287.1";
chr16	HAVANA	exon	3933642	3933821	0	-	.	gene_id "ENSMUSG00000022521.11"; transcript_id "ENSMUST00000205344.2"; gene_type "protein_coding"; gene_name "Crebbp"; transcript_type "protein_coding"; transcript_name "Crebbp-203"; exon_number 10; exon_id "ENSMUSE00000127882.4"; level 2; protein_id "ENSMUSP00000146029.2"; transcript_support_level "1"; mgi_id "MGI:1098280"; tag "mRNA_start_NF"; tag "mRNA_end_NF"; tag "cds_start_NF"; tag "cds_end_NF"; havana_gene "OTTMUSG00000048175.1"; havana_transcript "OTTMUST00000143290.1";
chr16	HAVANA	CDS	3933642	3933821	0	-	0	gene_id "ENSMUSG00000022521.11"; transcript_id "ENSMUST00000205344.2"; gene_type "protein_coding"; gene_name "Crebbp"; transcript_type "protein_coding"; transcript_name "Crebbp-203"; exon_number 10; exon_id "ENSMUSE00000127882.4"; level 2; protein_id "ENSMUSP00000146029.2"; transcript_support_level "1"; mgi_id "MGI:1098280"; tag "mRNA_start_NF"; tag "mRNA_end_NF"; tag "cds_start_NF"; tag "cds_end_NF"; havana_gene "OTTMUSG00000048175.1"; havana_transcript "OTTMUST00000143290.1";
chr16	HAVANA	exon	3935119	3935532	0	-	.	gene_id "ENSMUSG00000022521.11"; transcript_id "ENSMUST00000023165.9"; gene_type "protein_coding"; gene_name "Crebbp"; transcript_type "protein_coding"; transcript_name "Crebbp-201"; exon_number 14; exon_id "ENSMUSE00000127892.4"; level 2; protein_id "ENSMUSP00000023165.7"; transcript_support_level "1"; mgi_id "MGI:1098280"; tag "basic"; tag "Ensembl_canonical"; tag "GENCODE_Primary"; tag "appris_principal_1"; tag "CCDS"; ccdsid "CCDS27915.1"; havana_gene "OTTMUSG00000048175.1"; havana_transcript "OTTMUST00000123704.1";
chr16	HAVANA	CDS	3935119	3935532	0	-	0	gene_id "ENSMUSG00000022521.11"; transcript_id "ENSMUST00000023165.9"; gene_type "protein_coding"; gene_name "Crebbp"; transcript_type "protein_coding"; transcript_name "Crebbp-201"; exon_number 14; exon_id "ENSMUSE00000127892.4"; level 2; protein_id "ENSMUSP00000023165.7"; transcript_support_level "1"; mgi_id "MGI:1098280"; tag "basic"; tag "Ensembl_canonical"; tag "GENCODE_Primary"; tag "appris_principal_1"; tag "CCDS"; ccdsid "CCDS27915.1"; havana_gene "OTTMUSG00000048175.1"; havana_transcript "OTTMUST00000123704.1";
chr16	HAVANA	exon	3935119	3935532	0	-	.	gene_id "ENSMUSG00000022521.11"; transcript_id "ENSMUST00000205765.2"; gene_type "protein_coding"; gene_name "Crebbp"; transcript_type "protein_coding"; transcript_name "Crebbp-205"; exon_number 13; exon_id "ENSMUSE00000127892.4"; level 2; protein_id "ENSMUSP00000146330.2"; transcript_support_level "5"; mgi_id "MGI:1098280"; tag "not_organism_supported"; tag "basic"; havana_gene "OTTMUSG00000048175.1"; havana_transcript "OTTMUST00000143287.1";
chr16	HAVANA	CDS	3935119	3935532	0	-	0	gene_id "ENSMUSG00000022521.11"; transcript_id "ENSMUST00000205765.2"; gene_type "protein_coding"; gene_name "Crebbp"; transcript_type "protein_coding"; transcript_name "Crebbp-205"; exon_number 13; exon_id "ENSMUSE00000127892.4"; level 2; protein_id "ENSMUSP00000146330.2"; transcript_support_level "5"; mgi_id "MGI:1098280"; tag "not_organism_supported"; tag "basic"; havana_gene "OTTMUSG00000048175.1"; havana_transcript "OTTMUST00000143287.1";
chr16	HAVANA	exon	3935119	3935532	0	-	.	gene_id "ENSMUSG00000022521.11"; transcript_id "ENSMUST00000205344.2"; gene_type "protein_coding"; gene_name "Crebbp"; transcript_type "protein_coding"; transcript_name "Crebbp-203"; exon_number 9; exon_id "ENSMUSE00000127892.4"; level 2; protein_id "ENSMUSP00000146029.2"; transcript_support_level "1"; mgi_id "MGI:1098280"; tag "mRNA_start_NF"; tag "mRNA_end_NF"; tag "cds_start_NF"; tag "cds_end_NF"; havana_gene "OTTMUSG00000048175.1"; havana_transcript "OTTMUST00000143290.1";
chr16	HAVANA	CDS	3935119	3935532	0	-	0	gene_id "ENSMUSG00000022521.11"; transcript_id "ENSMUST00000205344.2"; gene_type "protein_coding"; gene_name "Crebbp"; transcript_type "protein_coding"; transcript_name "Crebbp-203"; exon_number 9; exon_id "ENSMUSE00000127892.4"; level 2; protein_id "ENSMUSP00000146029.2"; transcript_support_level "1"; mgi_id "MGI:1098280"; tag "mRNA_start_NF"; tag "mRNA_end_NF"; tag "cds_start_NF"; tag "cds_end_NF"; havana_gene "OTTMUSG00000048175.1"; havana_transcript "OTTMUST00000143290.1";
chr16	HAVANA	exon	3936897	3937085	0	-	.	gene_id "ENSMUSG00000022521.11"; transcript_id "ENSMUST00000023165.9"; gene_type "protein_coding"; gene_name "Crebbp"; transcript_type "protein_coding"; transcript_name "Crebbp-201"; exon_number 13; exon_id "ENSMUSE00000127879.4"; level 2; protein_id "ENSMUSP00000023165.7"; transcript_support_level "1"; mgi_id "MGI:1098280"; tag "basic"; tag "Ensembl_canonical"; tag "GENCODE_Primary"; tag "appris_principal_1"; tag "CCDS"; ccdsid "CCDS27915.1"; havana_gene "OTTMUSG00000048175.1"; havana_transcript "OTTMUST00000123704.1";
chr16	HAVANA	CDS	3936897	3937085	0	-	0	gene_id "ENSMUSG00000022521.11"; transcript_id "ENSMUST00000023165.9"; gene_type "protein_coding"; gene_name "Crebbp"; transcript_type "protein_coding"; transcript_name "Crebbp-201"; exon_number 13; exon_id "ENSMUSE00000127879.4"; level 2; protein_id "ENSMUSP00000023165.7"; transcript_support_level "1"; mgi_id "MGI:1098280"; tag "basic"; tag "Ensembl_canonical"; tag "GENCODE_Primary"; tag "appris_principal_1"; tag "CCDS"; ccdsid "CCDS27915.1"; havana_gene "OTTMUSG00000048175.1"; havana_transcript "OTTMUST00000123704.1";
chr16	HAVANA	exon	3936897	3937085	0	-	.	gene_id "ENSMUSG00000022521.11"; transcript_id "ENSMUST00000205765.2"; gene_type "protein_coding"; gene_name "Crebbp"; transcript_type "protein_coding"; transcript_name "Crebbp-205"; exon_number 12; exon_id "ENSMUSE00000127879.4"; level 2; protein_id "ENSMUSP00000146330.2"; transcript_support_level "5"; mgi_id "MGI:1098280"; tag "not_organism_supported"; tag "basic"; havana_gene "OTTMUSG00000048175.1"; havana_transcript "OTTMUST00000143287.1";
chr16	HAVANA	CDS	3936897	3937085	0	-	0	gene_id "ENSMUSG00000022521.11"; transcript_id "ENSMUST00000205765.2"; gene_type "protein_coding"; gene_name "Crebbp"; transcript_type "protein_coding"; transcript_name "Crebbp-205"; exon_number 12; exon_id "ENSMUSE00000127879.4"; level 2; protein_id "ENSMUSP00000146330.2"; transcript_support_level "5"; mgi_id "MGI:1098280"; tag "not_organism_supported"; tag "basic"; havana_gene "OTTMUSG00000048175.1"; havana_transcript "OTTMUST00000143287.1";
chr16	HAVANA	exon	3936897	3937085	0	-	.	gene_id "ENSMUSG00000022521.11"; transcript_id "ENSMUST00000205344.2"; gene_type "protein_coding"; gene_name "Crebbp"; transcript_type "protein_coding"; transcript_name "Crebbp-203"; exon_number 8; exon_id "ENSMUSE00000127879.4"; level 2; protein_id "ENSMUSP00000146029.2"; transcript_support_level "1"; mgi_id "MGI:1098280"; tag "mRNA_start_NF"; tag "mRNA_end_NF"; tag "cds_start_NF"; tag "cds_end_NF"; havana_gene "OTTMUSG00000048175.1"; havana_transcript "OTTMUST00000143290.1";
chr16	HAVANA	CDS	3936897	3937085	0	-	0	gene_id "ENSMUSG00000022521.11"; transcript_id "ENSMUST00000205344.2"; gene_type "protein_coding"; gene_name "Crebbp"; transcript_type "protein_coding"; transcript_name "Crebbp-203"; exon_number 8; exon_id "ENSMUSE00000127879.4"; level 2; protein_id "ENSMUSP00000146029.2"; transcript_support_level "1"; mgi_id "MGI:1098280"; tag "mRNA_start_NF"; tag "mRNA_end_NF"; tag "cds_start_NF"; tag "cds_end_NF"; havana_gene "OTTMUSG00000048175.1"; havana_transcript "OTTMUST00000143290.1";
chr16	HAVANA	exon	3936897	3937085	0	-	.	gene_id "ENSMUSG00000022521.11"; transcript_id "ENSMUST00000205685.2"; gene_type "protein_coding"; gene_name "Crebbp"; transcript_type "protein_coding"; transcript_name "Crebbp-204"; exon_number 5; exon_id "ENSMUSE00000127879.4"; level 2; protein_id "ENSMUSP00000146076.2"; transcript_support_level "5"; mgi_id "MGI:1098280"; tag "mRNA_start_NF"; tag "mRNA_end_NF"; tag "cds_start_NF"; tag "cds_end_NF"; tag "not_organism_supported"; havana_gene "OTTMUSG00000048175.1"; havana_transcript "OTTMUST00000143291.1";
chr16	HAVANA	CDS	3936897	3937085	0	-	0	gene_id "ENSMUSG00000022521.11"; transcript_id "ENSMUST00000205685.2"; gene_type "protein_coding"; gene_name "Crebbp"; transcript_type "protein_coding"; transcript_name "Crebbp-204"; exon_number 5; exon_id "ENSMUSE00000127879.4"; level 2; protein_id "ENSMUSP00000146076.2"; transcript_support_level "5"; mgi_id "MGI:1098280"; tag "mRNA_start_NF"; tag "mRNA_end_NF"; tag "cds_start_NF"; tag "cds_end_NF"; tag "not_organism_supported"; havana_gene "OTTMUSG00000048175.1"; havana_transcript "OTTMUST00000143291.1";
chr16	HAVANA	transcript	3936897	3944466	0	-	.	gene_id "ENSMUSG00000022521.11"; transcript_id "ENSMUST00000205685.2"; gene_type "protein_coding"; gene_name "Crebbp"; transcript_type "protein_coding"; transcript_name "Crebbp-204"; level 2; protein_id "ENSMUSP00000146076.2"; transcript_support_level "5"; mgi_id "MGI:1098280"; tag "mRNA_start_NF"; tag "mRNA_end_NF"; tag "cds_start_NF"; tag "cds_end_NF"; tag "not_organism_supported"; havana_gene "OTTMUSG00000048175.1"; havana_transcript "OTTMUST00000143291.1";
chr16	HAVANA	exon	3937596	3937720	0	-	.	gene_id "ENSMUSG00000022521.11"; transcript_id "ENSMUST00000023165.9"; gene_type "protein_coding"; gene_name "Crebbp"; transcript_type "protein_coding"; transcript_name "Crebbp-201"; exon_number 12; exon_id "ENSMUSE00000295028.4"; level 2; protein_id "ENSMUSP00000023165.7"; transcript_support_level "1"; mgi_id "MGI:1098280"; tag "basic"; tag "Ensembl_canonical"; tag "GENCODE_Primary"; tag "appris_principal_1"; tag "CCDS"; ccdsid "CCDS27915.1"; havana_gene "OTTMUSG00000048175.1"; havana_transcript "OTTMUST00000123704.1";
chr16	HAVANA	CDS	3937596	3937720	0	-	2	gene_id "ENSMUSG00000022521.11"; transcript_id "ENSMUST00000023165.9"; gene_type "protein_coding"; gene_name "Crebbp"; transcript_type "protein_coding"; transcript_name "Crebbp-201"; exon_number 12; exon_id "ENSMUSE00000295028.4"; level 2; protein_id "ENSMUSP00000023165.7"; transcript_support_level "1"; mgi_id "MGI:1098280"; tag "basic"; tag "Ensembl_canonical"; tag "GENCODE_Primary"; tag "appris_principal_1"; tag "CCDS"; ccdsid "CCDS27915.1"; havana_gene "OTTMUSG00000048175.1"; havana_transcript "OTTMUST00000123704.1";
chr16	HAVANA	exon	3937596	3937720	0	-	.	gene_id "ENSMUSG00000022521.11"; transcript_id "ENSMUST00000205765.2"; gene_type "protein_coding"; gene_name "Crebbp"; transcript_type "protein_coding"; transcript_name "Crebbp-205"; exon_number 11; exon_id "ENSMUSE00000295028.4"; level 2; protein_id "ENSMUSP00000146330.2"; transcript_support_level "5"; mgi_id "MGI:1098280"; tag "not_organism_supported"; tag "basic"; havana_gene "OTTMUSG00000048175.1"; havana_transcript "OTTMUST00000143287.1";
chr16	HAVANA	CDS	3937596	3937720	0	-	2	gene_id "ENSMUSG00000022521.11"; transcript_id "ENSMUST00000205765.2"; gene_type "protein_coding"; gene_name "Crebbp"; transcript_type "protein_coding"; transcript_name "Crebbp-205"; exon_number 11; exon_id "ENSMUSE00000295028.4"; level 2; protein_id "ENSMUSP00000146330.2"; transcript_support_level "5"; mgi_id "MGI:1098280"; tag "not_organism_supported"; tag "basic"; havana_gene "OTTMUSG00000048175.1"; havana_transcript "OTTMUST00000143287.1";
chr16	HAVANA	exon	3937596	3937720	0	-	.	gene_id "ENSMUSG00000022521.11"; transcript_id "ENSMUST00000205344.2"; gene_type "protein_coding"; gene_name "Crebbp"; transcript_type "protein_coding"; transcript_name "Crebbp-203"; exon_number 7; exon_id "ENSMUSE00000295028.4"; level 2; protein_id "ENSMUSP00000146029.2"; transcript_support_level "1"; mgi_id "MGI:1098280"; tag "mRNA_start_NF"; tag "mRNA_end_NF"; tag "cds_start_NF"; tag "cds_end_NF"; havana_gene "OTTMUSG00000048175.1"; havana_transcript "OTTMUST00000143290.1";
chr16	HAVANA	CDS	3937596	3937720	0	-	2	gene_id "ENSMUSG00000022521.11"; transcript_id "ENSMUST00000205344.2"; gene_type "protein_coding"; gene_name "Crebbp"; transcript_type "protein_coding"; transcript_name "Crebbp-203"; exon_number 7; exon_id "ENSMUSE00000295028.4"; level 2; protein_id "ENSMUSP00000146029.2"; transcript_support_level "1"; mgi_id "MGI:1098280"; tag "mRNA_start_NF"; tag "mRNA_end_NF"; tag "cds_start_NF"; tag "cds_end_NF"; havana_gene "OTTMUSG00000048175.1"; havana_transcript "OTTMUST00000143290.1";
chr16	HAVANA	exon	3937596	3937720	0	-	.	gene_id "ENSMUSG00000022521.11"; transcript_id "ENSMUST00000205685.2"; gene_type "protein_coding"; gene_name "Crebbp"; transcript_type "protein_coding"; transcript_name "Crebbp-204"; exon_number 4; exon_id "ENSMUSE00000295028.4"; level 2; protein_id "ENSMUSP00000146076.2"; transcript_support_level "5"; mgi_id "MGI:1098280"; tag "mRNA_start_NF"; tag "mRNA_end_NF"; tag "cds_start_NF"; tag "cds_end_NF"; tag "not_organism_supported"; havana_gene "OTTMUSG00000048175.1"; havana_transcript "OTTMUST00000143291.1";
chr16	HAVANA	CDS	3937596	3937720	0	-	2	gene_id "ENSMUSG00000022521.11"; transcript_id "ENSMUST00000205685.2"; gene_type "protein_coding"; gene_name "Crebbp"; transcript_type "protein_coding"; transcript_name "Crebbp-204"; exon_number 4; exon_id "ENSMUSE00000295028.4"; level 2; protein_id "ENSMUSP00000146076.2"; transcript_support_level "5"; mgi_id "MGI:1098280"; tag "mRNA_start_NF"; tag "mRNA_end_NF"; tag "cds_start_NF"; tag "cds_end_NF"; tag "not_organism_supported"; havana_gene "OTTMUSG00000048175.1"; havana_transcript "OTTMUST00000143291.1";
chr16	HAVANA	exon	3942034	3942078	0	-	.	gene_id "ENSMUSG00000022521.11"; transcript_id "ENSMUST00000023165.9"; gene_type "protein_coding"; gene_name "Crebbp"; transcript_type "protein_coding"; transcript_name "Crebbp-201"; exon_number 11; exon_id "ENSMUSE00000295031.4"; level 2; protein_id "ENSMUSP00000023165.7"; transcript_support_level "1"; mgi_id "MGI:1098280"; tag "basic"; tag "Ensembl_canonical"; tag "GENCODE_Primary"; tag "appris_principal_1"; tag "CCDS"; ccdsid "CCDS27915.1"; havana_gene "OTTMUSG00000048175.1"; havana_transcript "OTTMUST00000123704.1";
chr16	HAVANA	CDS	3942034	3942078	0	-	2	gene_id "ENSMUSG00000022521.11"; transcript_id "ENSMUST00000023165.9"; gene_type "protein_coding"; gene_name "Crebbp"; transcript_type "protein_coding"; transcript_name "Crebbp-201"; exon_number 11; exon_id "ENSMUSE00000295031.4"; level 2; protein_id "ENSMUSP00000023165.7"; transcript_support_level "1"; mgi_id "MGI:1098280"; tag "basic"; tag "Ensembl_canonical"; tag "GENCODE_Primary"; tag "appris_principal_1"; tag "CCDS"; ccdsid "CCDS27915.1"; havana_gene "OTTMUSG00000048175.1"; havana_transcript "OTTMUST00000123704.1";
chr16	HAVANA	exon	3942034	3942078	0	-	.	gene_id "ENSMUSG00000022521.11"; transcript_id "ENSMUST00000205765.2"; gene_type "protein_coding"; gene_name "Crebbp"; transcript_type "protein_coding"; transcript_name "Crebbp-205"; exon_number 10; exon_id "ENSMUSE00000295031.4"; level 2; protein_id "ENSMUSP00000146330.2"; transcript_support_level "5"; mgi_id "MGI:1098280"; tag "not_organism_supported"; tag "basic"; havana_gene "OTTMUSG00000048175.1"; havana_transcript "OTTMUST00000143287.1";
chr16	HAVANA	CDS	3942034	3942078	0	-	2	gene_id "ENSMUSG00000022521.11"; transcript_id "ENSMUST00000205765.2"; gene_type "protein_coding"; gene_name "Crebbp"; transcript_type "protein_coding"; transcript_name "Crebbp-205"; exon_number 10; exon_id "ENSMUSE00000295031.4"; level 2; protein_id "ENSMUSP00000146330.2"; transcript_support_level "5"; mgi_id "MGI:1098280"; tag "not_organism_supported"; tag "basic"; havana_gene "OTTMUSG00000048175.1"; havana_transcript "OTTMUST00000143287.1";
chr16	HAVANA	exon	3942034	3942078	0	-	.	gene_id "ENSMUSG00000022521.11"; transcript_id "ENSMUST00000205344.2"; gene_type "protein_coding"; gene_name "Crebbp"; transcript_type "protein_coding"; transcript_name "Crebbp-203"; exon_number 6; exon_id "ENSMUSE00000295031.4"; level 2; protein_id "ENSMUSP00000146029.2"; transcript_support_level "1"; mgi_id "MGI:1098280"; tag "mRNA_start_NF"; tag "mRNA_end_NF"; tag "cds_start_NF"; tag "cds_end_NF"; havana_gene "OTTMUSG00000048175.1"; havana_transcript "OTTMUST00000143290.1";
chr16	HAVANA	CDS	3942034	3942078	0	-	2	gene_id "ENSMUSG00000022521.11"; transcript_id "ENSMUST00000205344.2"; gene_type "protein_coding"; gene_name "Crebbp"; transcript_type "protein_coding"; transcript_name "Crebbp-203"; exon_number 6; exon_id "ENSMUSE00000295031.4"; level 2; protein_id "ENSMUSP00000146029.2"; transcript_support_level "1"; mgi_id "MGI:1098280"; tag "mRNA_start_NF"; tag "mRNA_end_NF"; tag "cds_start_NF"; tag "cds_end_NF"; havana_gene "OTTMUSG00000048175.1"; havana_transcript "OTTMUST00000143290.1";
chr16	HAVANA	exon	3942500	3942671	0	-	.	gene_id "ENSMUSG00000022521.11"; transcript_id "ENSMUST00000023165.9"; gene_type "protein_coding"; gene_name "Crebbp"; transcript_type "protein_coding"; transcript_name "Crebbp-201"; exon_number 10; exon_id "ENSMUSE00000295038.4"; level 2; protein_id "ENSMUSP00000023165.7"; transcript_support_level "1"; mgi_id "MGI:1098280"; tag "basic"; tag "Ensembl_canonical"; tag "GENCODE_Primary"; tag "appris_principal_1"; tag "CCDS"; ccdsid "CCDS27915.1"; havana_gene "OTTMUSG00000048175.1"; havana_transcript "OTTMUST00000123704.1";
chr16	HAVANA	CDS	3942500	3942671	0	-	0	gene_id "ENSMUSG00000022521.11"; transcript_id "ENSMUST00000023165.9"; gene_type "protein_coding"; gene_name "Crebbp"; transcript_type "protein_coding"; transcript_name "Crebbp-201"; exon_number 10; exon_id "ENSMUSE00000295038.4"; level 2; protein_id "ENSMUSP00000023165.7"; transcript_support_level "1"; mgi_id "MGI:1098280"; tag "basic"; tag "Ensembl_canonical"; tag "GENCODE_Primary"; tag "appris_principal_1"; tag "CCDS"; ccdsid "CCDS27915.1"; havana_gene "OTTMUSG00000048175.1"; havana_transcript "OTTMUST00000123704.1";
chr16	HAVANA	exon	3942500	3942671	0	-	.	gene_id "ENSMUSG00000022521.11"; transcript_id "ENSMUST00000205765.2"; gene_type "protein_coding"; gene_name "Crebbp"; transcript_type "protein_coding"; transcript_name "Crebbp-205"; exon_number 9; exon_id "ENSMUSE00000295038.4"; level 2; protein_id "ENSMUSP00000146330.2"; transcript_support_level "5"; mgi_id "MGI:1098280"; tag "not_organism_supported"; tag "basic"; havana_gene "OTTMUSG00000048175.1"; havana_transcript "OTTMUST00000143287.1";
chr16	HAVANA	CDS	3942500	3942671	0	-	0	gene_id "ENSMUSG00000022521.11"; transcript_id "ENSMUST00000205765.2"; gene_type "protein_coding"; gene_name "Crebbp"; transcript_type "protein_coding"; transcript_name "Crebbp-205"; exon_number 9; exon_id "ENSMUSE00000295038.4"; level 2; protein_id "ENSMUSP00000146330.2"; transcript_support_level "5"; mgi_id "MGI:1098280"; tag "not_organism_supported"; tag "basic"; havana_gene "OTTMUSG00000048175.1"; havana_transcript "OTTMUST00000143287.1";
chr16	HAVANA	exon	3942500	3942671	0	-	.	gene_id "ENSMUSG00000022521.11"; transcript_id "ENSMUST00000205344.2"; gene_type "protein_coding"; gene_name "Crebbp"; transcript_type "protein_coding"; transcript_name "Crebbp-203"; exon_number 5; exon_id "ENSMUSE00000295038.4"; level 2; protein_id "ENSMUSP00000146029.2"; transcript_support_level "1"; mgi_id "MGI:1098280"; tag "mRNA_start_NF"; tag "mRNA_end_NF"; tag "cds_start_NF"; tag "cds_end_NF"; havana_gene "OTTMUSG00000048175.1"; havana_transcript "OTTMUST00000143290.1";
chr16	HAVANA	CDS	3942500	3942671	0	-	0	gene_id "ENSMUSG00000022521.11"; transcript_id "ENSMUST00000205344.2"; gene_type "protein_coding"; gene_name "Crebbp"; transcript_type "protein_coding"; transcript_name "Crebbp-203"; exon_number 5; exon_id "ENSMUSE00000295038.4"; level 2; protein_id "ENSMUSP00000146029.2"; transcript_support_level "1"; mgi_id "MGI:1098280"; tag "mRNA_start_NF"; tag "mRNA_end_NF"; tag "cds_start_NF"; tag "cds_end_NF"; havana_gene "OTTMUSG00000048175.1"; havana_transcript "OTTMUST00000143290.1";
chr16	HAVANA	exon	3942500	3942671	0	-	.	gene_id "ENSMUSG00000022521.11"; transcript_id "ENSMUST00000205685.2"; gene_type "protein_coding"; gene_name "Crebbp"; transcript_type "protein_coding"; transcript_name "Crebbp-204"; exon_number 3; exon_id "ENSMUSE00000295038.4"; level 2; protein_id "ENSMUSP00000146076.2"; transcript_support_level "5"; mgi_id "MGI:1098280"; tag "mRNA_start_NF"; tag "mRNA_end_NF"; tag "cds_start_NF"; tag "cds_end_NF"; tag "not_organism_supported"; havana_gene "OTTMUSG00000048175.1"; havana_transcript "OTTMUST00000143291.1";
chr16	HAVANA	CDS	3942500	3942671	0	-	0	gene_id "ENSMUSG00000022521.11"; transcript_id "ENSMUST00000205685.2"; gene_type "protein_coding"; gene_name "Crebbp"; transcript_type "protein_coding"; transcript_name "Crebbp-204"; exon_number 3; exon_id "ENSMUSE00000295038.4"; level 2; protein_id "ENSMUSP00000146076.2"; transcript_support_level "5"; mgi_id "MGI:1098280"; tag "mRNA_start_NF"; tag "mRNA_end_NF"; tag "cds_start_NF"; tag "cds_end_NF"; tag "not_organism_supported"; havana_gene "OTTMUSG00000048175.1"; havana_transcript "OTTMUST00000143291.1";
chr16	HAVANA	exon	3943509	3943626	0	-	.	gene_id "ENSMUSG00000022521.11"; transcript_id "ENSMUST00000023165.9"; gene_type "protein_coding"; gene_name "Crebbp"; transcript_type "protein_coding"; transcript_name "Crebbp-201"; exon_number 9; exon_id "ENSMUSE00000295042.4"; level 2; protein_id "ENSMUSP00000023165.7"; transcript_support_level "1"; mgi_id "MGI:1098280"; tag "basic"; tag "Ensembl_canonical"; tag "GENCODE_Primary"; tag "appris_principal_1"; tag "CCDS"; ccdsid "CCDS27915.1"; havana_gene "OTTMUSG00000048175.1"; havana_transcript "OTTMUST00000123704.1";
chr16	HAVANA	CDS	3943509	3943626	0	-	1	gene_id "ENSMUSG00000022521.11"; transcript_id "ENSMUST00000023165.9"; gene_type "protein_coding"; gene_name "Crebbp"; transcript_type "protein_coding"; transcript_name "Crebbp-201"; exon_number 9; exon_id "ENSMUSE00000295042.4"; level 2; protein_id "ENSMUSP00000023165.7"; transcript_support_level "1"; mgi_id "MGI:1098280"; tag "basic"; tag "Ensembl_canonical"; tag "GENCODE_Primary"; tag "appris_principal_1"; tag "CCDS"; ccdsid "CCDS27915.1"; havana_gene "OTTMUSG00000048175.1"; havana_transcript "OTTMUST00000123704.1";
chr16	HAVANA	exon	3943509	3943626	0	-	.	gene_id "ENSMUSG00000022521.11"; transcript_id "ENSMUST00000205765.2"; gene_type "protein_coding"; gene_name "Crebbp"; transcript_type "protein_coding"; transcript_name "Crebbp-205"; exon_number 8; exon_id "ENSMUSE00000295042.4"; level 2; protein_id "ENSMUSP00000146330.2"; transcript_support_level "5"; mgi_id "MGI:1098280"; tag "not_organism_supported"; tag "basic"; havana_gene "OTTMUSG00000048175.1"; havana_transcript "OTTMUST00000143287.1";
chr16	HAVANA	CDS	3943509	3943626	0	-	1	gene_id "ENSMUSG00000022521.11"; transcript_id "ENSMUST00000205765.2"; gene_type "protein_coding"; gene_name "Crebbp"; transcript_type "protein_coding"; transcript_name "Crebbp-205"; exon_number 8; exon_id "ENSMUSE00000295042.4"; level 2; protein_id "ENSMUSP00000146330.2"; transcript_support_level "5"; mgi_id "MGI:1098280"; tag "not_organism_supported"; tag "basic"; havana_gene "OTTMUSG00000048175.1"; havana_transcript "OTTMUST00000143287.1";
chr16	HAVANA	exon	3943509	3943626	0	-	.	gene_id "ENSMUSG00000022521.11"; transcript_id "ENSMUST00000205344.2"; gene_type "protein_coding"; gene_name "Crebbp"; transcript_type "protein_coding"; transcript_name "Crebbp-203"; exon_number 4; exon_id "ENSMUSE00000295042.4"; level 2; protein_id "ENSMUSP00000146029.2"; transcript_support_level "1"; mgi_id "MGI:1098280"; tag "mRNA_start_NF"; tag "mRNA_end_NF"; tag "cds_start_NF"; tag "cds_end_NF"; havana_gene "OTTMUSG00000048175.1"; havana_transcript "OTTMUST00000143290.1";
chr16	HAVANA	CDS	3943509	3943626	0	-	1	gene_id "ENSMUSG00000022521.11"; transcript_id "ENSMUST00000205344.2"; gene_type "protein_coding"; gene_name "Crebbp"; transcript_type "protein_coding"; transcript_name "Crebbp-203"; exon_number 4; exon_id "ENSMUSE00000295042.4"; level 2; protein_id "ENSMUSP00000146029.2"; transcript_support_level "1"; mgi_id "MGI:1098280"; tag "mRNA_start_NF"; tag "mRNA_end_NF"; tag "cds_start_NF"; tag "cds_end_NF"; havana_gene "OTTMUSG00000048175.1"; havana_transcript "OTTMUST00000143290.1";
chr16	HAVANA	exon	3943509	3943626	0	-	.	gene_id "ENSMUSG00000022521.11"; transcript_id "ENSMUST00000205685.2"; gene_type "protein_coding"; gene_name "Crebbp"; transcript_type "protein_coding"; transcript_name "Crebbp-204"; exon_number 2; exon_id "ENSMUSE00000295042.4"; level 2; protein_id "ENSMUSP00000146076.2"; transcript_support_level "5"; mgi_id "MGI:1098280"; tag "mRNA_start_NF"; tag "mRNA_end_NF"; tag "cds_start_NF"; tag "cds_end_NF"; tag "not_organism_supported"; havana_gene "OTTMUSG00000048175.1"; havana_transcript "OTTMUST00000143291.1";
chr16	HAVANA	CDS	3943509	3943626	0	-	1	gene_id "ENSMUSG00000022521.11"; transcript_id "ENSMUST00000205685.2"; gene_type "protein_coding"; gene_name "Crebbp"; transcript_type "protein_coding"; transcript_name "Crebbp-204"; exon_number 2; exon_id "ENSMUSE00000295042.4"; level 2; protein_id "ENSMUSP00000146076.2"; transcript_support_level "5"; mgi_id "MGI:1098280"; tag "mRNA_start_NF"; tag "mRNA_end_NF"; tag "cds_start_NF"; tag "cds_end_NF"; tag "not_organism_supported"; havana_gene "OTTMUSG00000048175.1"; havana_transcript "OTTMUST00000143291.1";
chr16	HAVANA	exon	3944331	3944466	0	-	.	gene_id "ENSMUSG00000022521.11"; transcript_id "ENSMUST00000205685.2"; gene_type "protein_coding"; gene_name "Crebbp"; transcript_type "protein_coding"; transcript_name "Crebbp-204"; exon_number 1; exon_id "ENSMUSE00001375300.2"; level 2; protein_id "ENSMUSP00000146076.2"; transcript_support_level "5"; mgi_id "MGI:1098280"; tag "mRNA_start_NF"; tag "mRNA_end_NF"; tag "cds_start_NF"; tag "cds_end_NF"; tag "not_organism_supported"; havana_gene "OTTMUSG00000048175.1"; havana_transcript "OTTMUST00000143291.1";
chr16	HAVANA	CDS	3944331	3944466	0	-	2	gene_id "ENSMUSG00000022521.11"; transcript_id "ENSMUST00000205685.2"; gene_type "protein_coding"; gene_name "Crebbp"; transcript_type "protein_coding"; transcript_name "Crebbp-204"; exon_number 1; exon_id "ENSMUSE00001375300.2"; level 2; protein_id "ENSMUSP00000146076.2"; transcript_support_level "5"; mgi_id "MGI:1098280"; tag "mRNA_start_NF"; tag "mRNA_end_NF"; tag "cds_start_NF"; tag "cds_end_NF"; tag "not_organism_supported"; havana_gene "OTTMUSG00000048175.1"; havana_transcript "OTTMUST00000143291.1";
chr16	HAVANA	exon	3944331	3944477	0	-	.	gene_id "ENSMUSG00000022521.11"; transcript_id "ENSMUST00000023165.9"; gene_type "protein_coding"; gene_name "Crebbp"; transcript_type "protein_coding"; transcript_name "Crebbp-201"; exon_number 8; exon_id "ENSMUSE00000295045.4"; level 2; protein_id "ENSMUSP00000023165.7"; transcript_support_level "1"; mgi_id "MGI:1098280"; tag "basic"; tag "Ensembl_canonical"; tag "GENCODE_Primary"; tag "appris_principal_1"; tag "CCDS"; ccdsid "CCDS27915.1"; havana_gene "OTTMUSG00000048175.1"; havana_transcript "OTTMUST00000123704.1";
chr16	HAVANA	CDS	3944331	3944477	0	-	1	gene_id "ENSMUSG00000022521.11"; transcript_id "ENSMUST00000023165.9"; gene_type "protein_coding"; gene_name "Crebbp"; transcript_type "protein_coding"; transcript_name "Crebbp-201"; exon_number 8; exon_id "ENSMUSE00000295045.4"; level 2; protein_id "ENSMUSP00000023165.7"; transcript_support_level "1"; mgi_id "MGI:1098280"; tag "basic"; tag "Ensembl_canonical"; tag "GENCODE_Primary"; tag "appris_principal_1"; tag "CCDS"; ccdsid "CCDS27915.1"; havana_gene "OTTMUSG00000048175.1"; havana_transcript "OTTMUST00000123704.1";
chr16	HAVANA	exon	3944331	3944477	0	-	.	gene_id "ENSMUSG00000022521.11"; transcript_id "ENSMUST00000205765.2"; gene_type "protein_coding"; gene_name "Crebbp"; transcript_type "protein_coding"; transcript_name "Crebbp-205"; exon_number 7; exon_id "ENSMUSE00000295045.4"; level 2; protein_id "ENSMUSP00000146330.2"; transcript_support_level "5"; mgi_id "MGI:1098280"; tag "not_organism_supported"; tag "basic"; havana_gene "OTTMUSG00000048175.1"; havana_transcript "OTTMUST00000143287.1";
chr16	HAVANA	CDS	3944331	3944477	0	-	1	gene_id "ENSMUSG00000022521.11"; transcript_id "ENSMUST00000205765.2"; gene_type "protein_coding"; gene_name "Crebbp"; transcript_type "protein_coding"; transcript_name "Crebbp-205"; exon_number 7; exon_id "ENSMUSE00000295045.4"; level 2; protein_id "ENSMUSP00000146330.2"; transcript_support_level "5"; mgi_id "MGI:1098280"; tag "not_organism_supported"; tag "basic"; havana_gene "OTTMUSG00000048175.1"; havana_transcript "OTTMUST00000143287.1";
chr16	HAVANA	exon	3944331	3944477	0	-	.	gene_id "ENSMUSG00000022521.11"; transcript_id "ENSMUST00000205344.2"; gene_type "protein_coding"; gene_name "Crebbp"; transcript_type "protein_coding"; transcript_name "Crebbp-203"; exon_number 3; exon_id "ENSMUSE00000295045.4"; level 2; protein_id "ENSMUSP00000146029.2"; transcript_support_level "1"; mgi_id "MGI:1098280"; tag "mRNA_start_NF"; tag "mRNA_end_NF"; tag "cds_start_NF"; tag "cds_end_NF"; havana_gene "OTTMUSG00000048175.1"; havana_transcript "OTTMUST00000143290.1";
chr16	HAVANA	CDS	3944331	3944477	0	-	1	gene_id "ENSMUSG00000022521.11"; transcript_id "ENSMUST00000205344.2"; gene_type "protein_coding"; gene_name "Crebbp"; transcript_type "protein_coding"; transcript_name "Crebbp-203"; exon_number 3; exon_id "ENSMUSE00000295045.4"; level 2; protein_id "ENSMUSP00000146029.2"; transcript_support_level "1"; mgi_id "MGI:1098280"; tag "mRNA_start_NF"; tag "mRNA_end_NF"; tag "cds_start_NF"; tag "cds_end_NF"; havana_gene "OTTMUSG00000048175.1"; havana_transcript "OTTMUST00000143290.1";
chr16	HAVANA	exon	3944734	3944836	0	-	.	gene_id "ENSMUSG00000022521.11"; transcript_id "ENSMUST00000023165.9"; gene_type "protein_coding"; gene_name "Crebbp"; transcript_type "protein_coding"; transcript_name "Crebbp-201"; exon_number 7; exon_id "ENSMUSE00000295054.4"; level 2; protein_id "ENSMUSP00000023165.7"; transcript_support_level "1"; mgi_id "MGI:1098280"; tag "basic"; tag "Ensembl_canonical"; tag "GENCODE_Primary"; tag "appris_principal_1"; tag "CCDS"; ccdsid "CCDS27915.1"; havana_gene "OTTMUSG00000048175.1"; havana_transcript "OTTMUST00000123704.1";
chr16	HAVANA	CDS	3944734	3944836	0	-	2	gene_id "ENSMUSG00000022521.11"; transcript_id "ENSMUST00000023165.9"; gene_type "protein_coding"; gene_name "Crebbp"; transcript_type "protein_coding"; transcript_name "Crebbp-201"; exon_number 7; exon_id "ENSMUSE00000295054.4"; level 2; protein_id "ENSMUSP00000023165.7"; transcript_support_level "1"; mgi_id "MGI:1098280"; tag "basic"; tag "Ensembl_canonical"; tag "GENCODE_Primary"; tag "appris_principal_1"; tag "CCDS"; ccdsid "CCDS27915.1"; havana_gene "OTTMUSG00000048175.1"; havana_transcript "OTTMUST00000123704.1";
chr16	HAVANA	exon	3944734	3944836	0	-	.	gene_id "ENSMUSG00000022521.11"; transcript_id "ENSMUST00000205765.2"; gene_type "protein_coding"; gene_name "Crebbp"; transcript_type "protein_coding"; transcript_name "Crebbp-205"; exon_number 6; exon_id "ENSMUSE00000295054.4"; level 2; protein_id "ENSMUSP00000146330.2"; transcript_support_level "5"; mgi_id "MGI:1098280"; tag "not_organism_supported"; tag "basic"; havana_gene "OTTMUSG00000048175.1"; havana_transcript "OTTMUST00000143287.1";
chr16	HAVANA	CDS	3944734	3944836	0	-	2	gene_id "ENSMUSG00000022521.11"; transcript_id "ENSMUST00000205765.2"; gene_type "protein_coding"; gene_name "Crebbp"; transcript_type "protein_coding"; transcript_name "Crebbp-205"; exon_number 6; exon_id "ENSMUSE00000295054.4"; level 2; protein_id "ENSMUSP00000146330.2"; transcript_support_level "5"; mgi_id "MGI:1098280"; tag "not_organism_supported"; tag "basic"; havana_gene "OTTMUSG00000048175.1"; havana_transcript "OTTMUST00000143287.1";
chr16	HAVANA	exon	3944734	3944836	0	-	.	gene_id "ENSMUSG00000022521.11"; transcript_id "ENSMUST00000205344.2"; gene_type "protein_coding"; gene_name "Crebbp"; transcript_type "protein_coding"; transcript_name "Crebbp-203"; exon_number 2; exon_id "ENSMUSE00000295054.4"; level 2; protein_id "ENSMUSP00000146029.2"; transcript_support_level "1"; mgi_id "MGI:1098280"; tag "mRNA_start_NF"; tag "mRNA_end_NF"; tag "cds_start_NF"; tag "cds_end_NF"; havana_gene "OTTMUSG00000048175.1"; havana_transcript "OTTMUST00000143290.1";
chr16	HAVANA	CDS	3944734	3944836	0	-	2	gene_id "ENSMUSG00000022521.11"; transcript_id "ENSMUST00000205344.2"; gene_type "protein_coding"; gene_name "Crebbp"; transcript_type "protein_coding"; transcript_name "Crebbp-203"; exon_number 2; exon_id "ENSMUSE00000295054.4"; level 2; protein_id "ENSMUSP00000146029.2"; transcript_support_level "1"; mgi_id "MGI:1098280"; tag "mRNA_start_NF"; tag "mRNA_end_NF"; tag "cds_start_NF"; tag "cds_end_NF"; havana_gene "OTTMUSG00000048175.1"; havana_transcript "OTTMUST00000143290.1";
chr16	HAVANA	exon	3946308	3946485	0	-	.	gene_id "ENSMUSG00000022521.11"; transcript_id "ENSMUST00000205344.2"; gene_type "protein_coding"; gene_name "Crebbp"; transcript_type "protein_coding"; transcript_name "Crebbp-203"; exon_number 1; exon_id "ENSMUSE00001374821.2"; level 2; protein_id "ENSMUSP00000146029.2"; transcript_support_level "1"; mgi_id "MGI:1098280"; tag "mRNA_start_NF"; tag "mRNA_end_NF"; tag "cds_start_NF"; tag "cds_end_NF"; havana_gene "OTTMUSG00000048175.1"; havana_transcript "OTTMUST00000143290.1";
chr16	HAVANA	CDS	3946308	3946485	0	-	0	gene_id "ENSMUSG00000022521.11"; transcript_id "ENSMUST00000205344.2"; gene_type "protein_coding"; gene_name "Crebbp"; transcript_type "protein_coding"; transcript_name "Crebbp-203"; exon_number 1; exon_id "ENSMUSE00001374821.2"; level 2; protein_id "ENSMUSP00000146029.2"; transcript_support_level "1"; mgi_id "MGI:1098280"; tag "mRNA_start_NF"; tag "mRNA_end_NF"; tag "cds_start_NF"; tag "cds_end_NF"; havana_gene "OTTMUSG00000048175.1"; havana_transcript "OTTMUST00000143290.1";
chr16	HAVANA	exon	3946308	3946550	0	-	.	gene_id "ENSMUSG00000022521.11"; transcript_id "ENSMUST00000023165.9"; gene_type "protein_coding"; gene_name "Crebbp"; transcript_type "protein_coding"; transcript_name "Crebbp-201"; exon_number 6; exon_id "ENSMUSE00000295058.4"; level 2; protein_id "ENSMUSP00000023165.7"; transcript_support_level "1"; mgi_id "MGI:1098280"; tag "basic"; tag "Ensembl_canonical"; tag "GENCODE_Primary"; tag "appris_principal_1"; tag "CCDS"; ccdsid "CCDS27915.1"; havana_gene "OTTMUSG00000048175.1"; havana_transcript "OTTMUST00000123704.1";
chr16	HAVANA	CDS	3946308	3946550	0	-	2	gene_id "ENSMUSG00000022521.11"; transcript_id "ENSMUST00000023165.9"; gene_type "protein_coding"; gene_name "Crebbp"; transcript_type "protein_coding"; transcript_name "Crebbp-201"; exon_number 6; exon_id "ENSMUSE00000295058.4"; level 2; protein_id "ENSMUSP00000023165.7"; transcript_support_level "1"; mgi_id "MGI:1098280"; tag "basic"; tag "Ensembl_canonical"; tag "GENCODE_Primary"; tag "appris_principal_1"; tag "CCDS"; ccdsid "CCDS27915.1"; havana_gene "OTTMUSG00000048175.1"; havana_transcript "OTTMUST00000123704.1";
chr16	HAVANA	exon	3946308	3946550	0	-	.	gene_id "ENSMUSG00000022521.11"; transcript_id "ENSMUST00000205765.2"; gene_type "protein_coding"; gene_name "Crebbp"; transcript_type "protein_coding"; transcript_name "Crebbp-205"; exon_number 5; exon_id "ENSMUSE00000295058.4"; level 2; protein_id "ENSMUSP00000146330.2"; transcript_support_level "5"; mgi_id "MGI:1098280"; tag "not_organism_supported"; tag "basic"; havana_gene "OTTMUSG00000048175.1"; havana_transcript "OTTMUST00000143287.1";
chr16	HAVANA	CDS	3946308	3946550	0	-	2	gene_id "ENSMUSG00000022521.11"; transcript_id "ENSMUST00000205765.2"; gene_type "protein_coding"; gene_name "Crebbp"; transcript_type "protein_coding"; transcript_name "Crebbp-205"; exon_number 5; exon_id "ENSMUSE00000295058.4"; level 2; protein_id "ENSMUSP00000146330.2"; transcript_support_level "5"; mgi_id "MGI:1098280"; tag "not_organism_supported"; tag "basic"; havana_gene "OTTMUSG00000048175.1"; havana_transcript "OTTMUST00000143287.1";
chr16	HAVANA	exon	3955230	3955343	0	-	.	gene_id "ENSMUSG00000022521.11"; transcript_id "ENSMUST00000023165.9"; gene_type "protein_coding"; gene_name "Crebbp"; transcript_type "protein_coding"; transcript_name "Crebbp-201"; exon_number 5; exon_id "ENSMUSE00000295061.4"; level 2; protein_id "ENSMUSP00000023165.7"; transcript_support_level "1"; mgi_id "MGI:1098280"; tag "basic"; tag "Ensembl_canonical"; tag "GENCODE_Primary"; tag "appris_principal_1"; tag "CCDS"; ccdsid "CCDS27915.1"; havana_gene "OTTMUSG00000048175.1"; havana_transcript "OTTMUST00000123704.1";
chr16	HAVANA	CDS	3955230	3955343	0	-	2	gene_id "ENSMUSG00000022521.11"; transcript_id "ENSMUST00000023165.9"; gene_type "protein_coding"; gene_name "Crebbp"; transcript_type "protein_coding"; transcript_name "Crebbp-201"; exon_number 5; exon_id "ENSMUSE00000295061.4"; level 2; protein_id "ENSMUSP00000023165.7"; transcript_support_level "1"; mgi_id "MGI:1098280"; tag "basic"; tag "Ensembl_canonical"; tag "GENCODE_Primary"; tag "appris_principal_1"; tag "CCDS"; ccdsid "CCDS27915.1"; havana_gene "OTTMUSG00000048175.1"; havana_transcript "OTTMUST00000123704.1";
chr16	HAVANA	exon	3956609	3956849	0	-	.	gene_id "ENSMUSG00000022521.11"; transcript_id "ENSMUST00000023165.9"; gene_type "protein_coding"; gene_name "Crebbp"; transcript_type "protein_coding"; transcript_name "Crebbp-201"; exon_number 4; exon_id "ENSMUSE00000295066.4"; level 2; protein_id "ENSMUSP00000023165.7"; transcript_support_level "1"; mgi_id "MGI:1098280"; tag "basic"; tag "Ensembl_canonical"; tag "GENCODE_Primary"; tag "appris_principal_1"; tag "CCDS"; ccdsid "CCDS27915.1"; havana_gene "OTTMUSG00000048175.1"; havana_transcript "OTTMUST00000123704.1";
chr16	HAVANA	CDS	3956609	3956849	0	-	0	gene_id "ENSMUSG00000022521.11"; transcript_id "ENSMUST00000023165.9"; gene_type "protein_coding"; gene_name "Crebbp"; transcript_type "protein_coding"; transcript_name "Crebbp-201"; exon_number 4; exon_id "ENSMUSE00000295066.4"; level 2; protein_id "ENSMUSP00000023165.7"; transcript_support_level "1"; mgi_id "MGI:1098280"; tag "basic"; tag "Ensembl_canonical"; tag "GENCODE_Primary"; tag "appris_principal_1"; tag "CCDS"; ccdsid "CCDS27915.1"; havana_gene "OTTMUSG00000048175.1"; havana_transcript "OTTMUST00000123704.1";
chr16	HAVANA	exon	3956609	3956849	0	-	.	gene_id "ENSMUSG00000022521.11"; transcript_id "ENSMUST00000205765.2"; gene_type "protein_coding"; gene_name "Crebbp"; transcript_type "protein_coding"; transcript_name "Crebbp-205"; exon_number 4; exon_id "ENSMUSE00000295066.4"; level 2; protein_id "ENSMUSP00000146330.2"; transcript_support_level "5"; mgi_id "MGI:1098280"; tag "not_organism_supported"; tag "basic"; havana_gene "OTTMUSG00000048175.1"; havana_transcript "OTTMUST00000143287.1";
chr16	HAVANA	CDS	3956609	3956849	0	-	0	gene_id "ENSMUSG00000022521.11"; transcript_id "ENSMUST00000205765.2"; gene_type "protein_coding"; gene_name "Crebbp"; transcript_type "protein_coding"; transcript_name "Crebbp-205"; exon_number 4; exon_id "ENSMUSE00000295066.4"; level 2; protein_id "ENSMUSP00000146330.2"; transcript_support_level "5"; mgi_id "MGI:1098280"; tag "not_organism_supported"; tag "basic"; havana_gene "OTTMUSG00000048175.1"; havana_transcript "OTTMUST00000143287.1";
chr16	HAVANA	exon	3972721	3972897	0	-	.	gene_id "ENSMUSG00000022521.11"; transcript_id "ENSMUST00000023165.9"; gene_type "protein_coding"; gene_name "Crebbp"; transcript_type "protein_coding"; transcript_name "Crebbp-201"; exon_number 3; exon_id "ENSMUSE00000295070.4"; level 2; protein_id "ENSMUSP00000023165.7"; transcript_support_level "1"; mgi_id "MGI:1098280"; tag "basic"; tag "Ensembl_canonical"; tag "GENCODE_Primary"; tag "appris_principal_1"; tag "CCDS"; ccdsid "CCDS27915.1"; havana_gene "OTTMUSG00000048175.1"; havana_transcript "OTTMUST00000123704.1";
chr16	HAVANA	CDS	3972721	3972897	0	-	0	gene_id "ENSMUSG00000022521.11"; transcript_id "ENSMUST00000023165.9"; gene_type "protein_coding"; gene_name "Crebbp"; transcript_type "protein_coding"; transcript_name "Crebbp-201"; exon_number 3; exon_id "ENSMUSE00000295070.4"; level 2; protein_id "ENSMUSP00000023165.7"; transcript_support_level "1"; mgi_id "MGI:1098280"; tag "basic"; tag "Ensembl_canonical"; tag "GENCODE_Primary"; tag "appris_principal_1"; tag "CCDS"; ccdsid "CCDS27915.1"; havana_gene "OTTMUSG00000048175.1"; havana_transcript "OTTMUST00000123704.1";
chr16	HAVANA	exon	3972721	3972897	0	-	.	gene_id "ENSMUSG00000022521.11"; transcript_id "ENSMUST00000205765.2"; gene_type "protein_coding"; gene_name "Crebbp"; transcript_type "protein_coding"; transcript_name "Crebbp-205"; exon_number 3; exon_id "ENSMUSE00000295070.4"; level 2; protein_id "ENSMUSP00000146330.2"; transcript_support_level "5"; mgi_id "MGI:1098280"; tag "not_organism_supported"; tag "basic"; havana_gene "OTTMUSG00000048175.1"; havana_transcript "OTTMUST00000143287.1";
chr16	HAVANA	CDS	3972721	3972897	0	-	0	gene_id "ENSMUSG00000022521.11"; transcript_id "ENSMUST00000205765.2"; gene_type "protein_coding"; gene_name "Crebbp"; transcript_type "protein_coding"; transcript_name "Crebbp-205"; exon_number 3; exon_id "ENSMUSE00000295070.4"; level 2; protein_id "ENSMUSP00000146330.2"; transcript_support_level "5"; mgi_id "MGI:1098280"; tag "not_organism_supported"; tag "basic"; havana_gene "OTTMUSG00000048175.1"; havana_transcript "OTTMUST00000143287.1";
chr16	HAVANA	gene	3988640	3991500	0	-	.	gene_id "ENSMUSG00000103937.2"; gene_type "TEC"; gene_name "Gm37186"; level 2; mgi_id "MGI:5610414"; tag "overlapping_locus"; havana_gene "OTTMUSG00000048177.1";
chr16	HAVANA	transcript	3988640	3991500	0	-	.	gene_id "ENSMUSG00000103937.2"; transcript_id "ENSMUST00000195629.2"; gene_type "TEC"; gene_name "Gm37186"; transcript_type "TEC"; transcript_name "Gm37186-201"; level 2; transcript_support_level "NA"; mgi_id "MGI:5610414"; tag "basic"; tag "Ensembl_canonical"; tag "GENCODE_Primary"; havana_gene "OTTMUSG00000048177.1"; havana_transcript "OTTMUST00000123707.1";
chr16	HAVANA	exon	3988640	3991500	0	-	.	gene_id "ENSMUSG00000103937.2"; transcript_id "ENSMUST00000195629.2"; gene_type "TEC"; gene_name "Gm37186"; transcript_type "TEC"; transcript_name "Gm37186-201"; exon_number 1; exon_id "ENSMUSE00001338454.2"; level 2; transcript_support_level "NA"; mgi_id "MGI:5610414"; tag "basic"; tag "Ensembl_canonical"; tag "GENCODE_Primary"; havana_gene "OTTMUSG00000048177.1"; havana_transcript "OTTMUST00000123707.1";
chr16	HAVANA	exon	3997288	3997997	0	-	.	gene_id "ENSMUSG00000022521.11"; transcript_id "ENSMUST00000023165.9"; gene_type "protein_coding"; gene_name "Crebbp"; transcript_type "protein_coding"; transcript_name "Crebbp-201"; exon_number 2; exon_id "ENSMUSE00000295074.2"; level 2; protein_id "ENSMUSP00000023165.7"; transcript_support_level "1"; mgi_id "MGI:1098280"; tag "basic"; tag "Ensembl_canonical"; tag "GENCODE_Primary"; tag "appris_principal_1"; tag "CCDS"; ccdsid "CCDS27915.1"; havana_gene "OTTMUSG00000048175.1"; havana_transcript "OTTMUST00000123704.1";
chr16	HAVANA	CDS	3997288	3997997	0	-	2	gene_id "ENSMUSG00000022521.11"; transcript_id "ENSMUST00000023165.9"; gene_type "protein_coding"; gene_name "Crebbp"; transcript_type "protein_coding"; transcript_name "Crebbp-201"; exon_number 2; exon_id "ENSMUSE00000295074.2"; level 2; protein_id "ENSMUSP00000023165.7"; transcript_support_level "1"; mgi_id "MGI:1098280"; tag "basic"; tag "Ensembl_canonical"; tag "GENCODE_Primary"; tag "appris_principal_1"; tag "CCDS"; ccdsid "CCDS27915.1"; havana_gene "OTTMUSG00000048175.1"; havana_transcript "OTTMUST00000123704.1";
chr16	HAVANA	exon	3997288	3997997	0	-	.	gene_id "ENSMUSG00000022521.11"; transcript_id "ENSMUST00000205765.2"; gene_type "protein_coding"; gene_name "Crebbp"; transcript_type "protein_coding"; transcript_name "Crebbp-205"; exon_number 2; exon_id "ENSMUSE00000295074.2"; level 2; protein_id "ENSMUSP00000146330.2"; transcript_support_level "5"; mgi_id "MGI:1098280"; tag "not_organism_supported"; tag "basic"; havana_gene "OTTMUSG00000048175.1"; havana_transcript "OTTMUST00000143287.1";
chr16	HAVANA	CDS	3997288	3997997	0	-	2	gene_id "ENSMUSG00000022521.11"; transcript_id "ENSMUST00000205765.2"; gene_type "protein_coding"; gene_name "Crebbp"; transcript_type "protein_coding"; transcript_name "Crebbp-205"; exon_number 2; exon_id "ENSMUSE00000295074.2"; level 2; protein_id "ENSMUSP00000146330.2"; transcript_support_level "5"; mgi_id "MGI:1098280"; tag "not_organism_supported"; tag "basic"; havana_gene "OTTMUSG00000048175.1"; havana_transcript "OTTMUST00000143287.1";
chr16	HAVANA	CDS	4031003	4031087	0	-	0	gene_id "ENSMUSG00000022521.11"; transcript_id "ENSMUST00000023165.9"; gene_type "protein_coding"; gene_name "Crebbp"; transcript_type "protein_coding"; transcript_name "Crebbp-201"; exon_number 1; exon_id "ENSMUSE00001371367.2"; level 2; protein_id "ENSMUSP00000023165.7"; transcript_support_level "1"; mgi_id "MGI:1098280"; tag "basic"; tag "Ensembl_canonical"; tag "GENCODE_Primary"; tag "appris_principal_1"; tag "CCDS"; ccdsid "CCDS27915.1"; havana_gene "OTTMUSG00000048175.1"; havana_transcript "OTTMUST00000123704.1";
chr16	HAVANA	CDS	4031003	4031087	0	-	0	gene_id "ENSMUSG00000022521.11"; transcript_id "ENSMUST00000205765.2"; gene_type "protein_coding"; gene_name "Crebbp"; transcript_type "protein_coding"; transcript_name "Crebbp-205"; exon_number 1; exon_id "ENSMUSE00000646125.5"; level 2; protein_id "ENSMUSP00000146330.2"; transcript_support_level "5"; mgi_id "MGI:1098280"; tag "not_organism_supported"; tag "basic"; havana_gene "OTTMUSG00000048175.1"; havana_transcript "OTTMUST00000143287.1";
chr16	HAVANA	exon	4031003	4031277	0	-	.	gene_id "ENSMUSG00000022521.11"; transcript_id "ENSMUST00000205765.2"; gene_type "protein_coding"; gene_name "Crebbp"; transcript_type "protein_coding"; transcript_name "Crebbp-205"; exon_number 1; exon_id "ENSMUSE00000646125.5"; level 2; protein_id "ENSMUSP00000146330.2"; transcript_support_level "5"; mgi_id "MGI:1098280"; tag "not_organism_supported"; tag "basic"; havana_gene "OTTMUSG00000048175.1"; havana_transcript "OTTMUST00000143287.1";
chr16	HAVANA	exon	4031003	4031861	0	-	.	gene_id "ENSMUSG00000022521.11"; transcript_id "ENSMUST00000023165.9"; gene_type "protein_coding"; gene_name "Crebbp"; transcript_type "protein_coding"; transcript_name "Crebbp-201"; exon_number 1; exon_id "ENSMUSE00001371367.2"; level 2; protein_id "ENSMUSP00000023165.7"; transcript_support_level "1"; mgi_id "MGI:1098280"; tag "basic"; tag "Ensembl_canonical"; tag "GENCODE_Primary"; tag "appris_principal_1"; tag "CCDS"; ccdsid "CCDS27915.1"; havana_gene "OTTMUSG00000048175.1"; havana_transcript "OTTMUST00000123704.1";
chr16	HAVANA	start_codon	4031085	4031087	0	-	0	gene_id "ENSMUSG00000022521.11"; transcript_id "ENSMUST00000023165.9"; gene_type "protein_coding"; gene_name "Crebbp"; transcript_type "protein_coding"; transcript_name "Crebbp-201"; exon_number 1; exon_id "ENSMUSE00001371367.2"; level 2; protein_id "ENSMUSP00000023165.7"; transcript_support_level "1"; mgi_id "MGI:1098280"; tag "basic"; tag "Ensembl_canonical"; tag "GENCODE_Primary"; tag "appris_principal_1"; tag "CCDS"; ccdsid "CCDS27915.1"; havana_gene "OTTMUSG00000048175.1"; havana_transcript "OTTMUST00000123704.1";
chr16	HAVANA	start_codon	4031085	4031087	0	-	0	gene_id "ENSMUSG00000022521.11"; transcript_id "ENSMUST00000205765.2"; gene_type "protein_coding"; gene_name "Crebbp"; transcript_type "protein_coding"; transcript_name "Crebbp-205"; exon_number 1; exon_id "ENSMUSE00000646125.5"; level 2; protein_id "ENSMUSP00000146330.2"; transcript_support_level "5"; mgi_id "MGI:1098280"; tag "not_organism_supported"; tag "basic"; havana_gene "OTTMUSG00000048175.1"; havana_transcript "OTTMUST00000143287.1";
chr16	HAVANA	UTR	4031088	4031277	0	-	.	gene_id "ENSMUSG00000022521.11"; transcript_id "ENSMUST00000205765.2"; gene_type "protein_coding"; gene_name "Crebbp"; transcript_type "protein_coding"; transcript_name "Crebbp-205"; exon_number 1; exon_id "ENSMUSE00000646125.5"; level 2; protein_id "ENSMUSP00000146330.2"; transcript_support_level "5"; mgi_id "MGI:1098280"; tag "not_organism_supported"; tag "basic"; havana_gene "OTTMUSG00000048175.1"; havana_transcript "OTTMUST00000143287.1";
chr16	HAVANA	UTR	4031088	4031861	0	-	.	gene_id "ENSMUSG00000022521.11"; transcript_id "ENSMUST00000023165.9"; gene_type "protein_coding"; gene_name "Crebbp"; transcript_type "protein_coding"; transcript_name "Crebbp-201"; exon_number 1; exon_id "ENSMUSE00001371367.2"; level 2; protein_id "ENSMUSP00000023165.7"; transcript_support_level "1"; mgi_id "MGI:1098280"; tag "basic"; tag "Ensembl_canonical"; tag "GENCODE_Primary"; tag "appris_principal_1"; tag "CCDS"; ccdsid "CCDS27915.1"; havana_gene "OTTMUSG00000048175.1"; havana_transcript "OTTMUST00000123704.1";
chr16	HAVANA	exon	4036427	4036616	0	-	.	gene_id "ENSMUSG00000136393.1"; transcript_id "ENSMUST00000335523.1"; gene_type "lncRNA"; gene_name "4930455F16Rik"; transcript_type "lncRNA"; transcript_name "4930455F16Rik-201"; exon_number 5; exon_id "ENSMUSE00001661543.1"; level 2; tag "basic"; tag "Ensembl_canonical"; tag "GENCODE_Primary"; tag "TAGENE";
chr16	HAVANA	gene	4036427	4047018	0	-	.	gene_id "ENSMUSG00000136393.1"; gene_type "lncRNA"; gene_name "4930455F16Rik"; level 2;
chr16	HAVANA	transcript	4036427	4047018	0	-	.	gene_id "ENSMUSG00000136393.1"; transcript_id "ENSMUST00000335523.1"; gene_type "lncRNA"; gene_name "4930455F16Rik"; transcript_type "lncRNA"; transcript_name "4930455F16Rik-201"; level 2; tag "basic"; tag "Ensembl_canonical"; tag "GENCODE_Primary"; tag "TAGENE";
chr16	HAVANA	exon	4036448	4036616	0	-	.	gene_id "ENSMUSG00000136393.1"; transcript_id "ENSMUST00000335524.1"; gene_type "lncRNA"; gene_name "4930455F16Rik"; transcript_type "lncRNA"; transcript_name "4930455F16Rik-202"; exon_number 6; exon_id "ENSMUSE00001661545.1"; level 2; tag "basic"; tag "TAGENE";
chr16	HAVANA	transcript	4036448	4046991	0	-	.	gene_id "ENSMUSG00000136393.1"; transcript_id "ENSMUST00000335524.1"; gene_type "lncRNA"; gene_name "4930455F16Rik"; transcript_type "lncRNA"; transcript_name "4930455F16Rik-202"; level 2; tag "basic"; tag "TAGENE";
chr16	HAVANA	exon	4037768	4038039	0	-	.	gene_id "ENSMUSG00000136393.1"; transcript_id "ENSMUST00000335529.1"; gene_type "lncRNA"; gene_name "4930455F16Rik"; transcript_type "lncRNA"; transcript_name "4930455F16Rik-207"; exon_number 3; exon_id "ENSMUSE00001661567.1"; level 2; tag "TAGENE";
chr16	HAVANA	exon	4037768	4038039	0	-	.	gene_id "ENSMUSG00000136393.1"; transcript_id "ENSMUST00000335526.1"; gene_type "lncRNA"; gene_name "4930455F16Rik"; transcript_type "lncRNA"; transcript_name "4930455F16Rik-204"; exon_number 5; exon_id "ENSMUSE00001661567.1"; level 2; tag "basic"; tag "TAGENE";
chr16	HAVANA	exon	4037768	4038039	0	-	.	gene_id "ENSMUSG00000136393.1"; transcript_id "ENSMUST00000335525.1"; gene_type "lncRNA"; gene_name "4930455F16Rik"; transcript_type "lncRNA"; transcript_name "4930455F16Rik-203"; exon_number 4; exon_id "ENSMUSE00001661567.1"; level 2; tag "TAGENE";
chr16	HAVANA	transcript	4037768	4045939	0	-	.	gene_id "ENSMUSG00000136393.1"; transcript_id "ENSMUST00000335529.1"; gene_type "lncRNA"; gene_name "4930455F16Rik"; transcript_type "lncRNA"; transcript_name "4930455F16Rik-207"; level 2; tag "TAGENE";
chr16	HAVANA	transcript	4037768	4047005	0	-	.	gene_id "ENSMUSG00000136393.1"; transcript_id "ENSMUST00000335526.1"; gene_type "lncRNA"; gene_name "4930455F16Rik"; transcript_type "lncRNA"; transcript_name "4930455F16Rik-204"; level 2; tag "basic"; tag "TAGENE";
chr16	HAVANA	transcript	4037768	4047018	0	-	.	gene_id "ENSMUSG00000136393.1"; transcript_id "ENSMUST00000335525.1"; gene_type "lncRNA"; gene_name "4930455F16Rik"; transcript_type "lncRNA"; transcript_name "4930455F16Rik-203"; level 2; tag "TAGENE";
chr16	HAVANA	exon	4037769	4038039	0	-	.	gene_id "ENSMUSG00000136393.1"; transcript_id "ENSMUST00000335530.1"; gene_type "lncRNA"; gene_name "4930455F16Rik"; transcript_type "lncRNA"; transcript_name "4930455F16Rik-208"; exon_number 4; exon_id "ENSMUSE00001661566.1"; level 2; tag "basic"; tag "TAGENE";
chr16	HAVANA	exon	4037769	4038039	0	-	.	gene_id "ENSMUSG00000136393.1"; transcript_id "ENSMUST00000335528.1"; gene_type "lncRNA"; gene_name "4930455F16Rik"; transcript_type "lncRNA"; transcript_name "4930455F16Rik-206"; exon_number 4; exon_id "ENSMUSE00001661566.1"; level 2; tag "TAGENE";
chr16	HAVANA	exon	4037769	4038039	0	-	.	gene_id "ENSMUSG00000136393.1"; transcript_id "ENSMUST00000335527.1"; gene_type "lncRNA"; gene_name "4930455F16Rik"; transcript_type "lncRNA"; transcript_name "4930455F16Rik-205"; exon_number 3; exon_id "ENSMUSE00001661566.1"; level 2; tag "TAGENE";
chr16	HAVANA	transcript	4037769	4045931	0	-	.	gene_id "ENSMUSG00000136393.1"; transcript_id "ENSMUST00000335530.1"; gene_type "lncRNA"; gene_name "4930455F16Rik"; transcript_type "lncRNA"; transcript_name "4930455F16Rik-208"; level 2; tag "basic"; tag "TAGENE";
chr16	HAVANA	transcript	4037769	4046980	0	-	.	gene_id "ENSMUSG00000136393.1"; transcript_id "ENSMUST00000335528.1"; gene_type "lncRNA"; gene_name "4930455F16Rik"; transcript_type "lncRNA"; transcript_name "4930455F16Rik-206"; level 2; tag "TAGENE";
chr16	HAVANA	transcript	4037769	4046983	0	-	.	gene_id "ENSMUSG00000136393.1"; transcript_id "ENSMUST00000335527.1"; gene_type "lncRNA"; gene_name "4930455F16Rik"; transcript_type "lncRNA"; transcript_name "4930455F16Rik-205"; level 2; tag "TAGENE";
chr16	HAVANA	exon	4037835	4038039	0	-	.	gene_id "ENSMUSG00000136393.1"; transcript_id "ENSMUST00000335523.1"; gene_type "lncRNA"; gene_name "4930455F16Rik"; transcript_type "lncRNA"; transcript_name "4930455F16Rik-201"; exon_number 4; exon_id "ENSMUSE00001661551.1"; level 2; tag "basic"; tag "Ensembl_canonical"; tag "GENCODE_Primary"; tag "TAGENE";
chr16	HAVANA	exon	4037835	4038039	0	-	.	gene_id "ENSMUSG00000136393.1"; transcript_id "ENSMUST00000335524.1"; gene_type "lncRNA"; gene_name "4930455F16Rik"; transcript_type "lncRNA"; transcript_name "4930455F16Rik-202"; exon_number 5; exon_id "ENSMUSE00001661551.1"; level 2; tag "basic"; tag "TAGENE";
chr16	HAVANA	exon	4039296	4039376	0	-	.	gene_id "ENSMUSG00000136393.1"; transcript_id "ENSMUST00000335524.1"; gene_type "lncRNA"; gene_name "4930455F16Rik"; transcript_type "lncRNA"; transcript_name "4930455F16Rik-202"; exon_number 4; exon_id "ENSMUSE00001661554.1"; level 2; tag "basic"; tag "TAGENE";
chr16	HAVANA	exon	4039296	4039376	0	-	.	gene_id "ENSMUSG00000136393.1"; transcript_id "ENSMUST00000335526.1"; gene_type "lncRNA"; gene_name "4930455F16Rik"; transcript_type "lncRNA"; transcript_name "4930455F16Rik-204"; exon_number 4; exon_id "ENSMUSE00001661554.1"; level 2; tag "basic"; tag "TAGENE";
chr16	HAVANA	exon	4039296	4039376	0	-	.	gene_id "ENSMUSG00000136393.1"; transcript_id "ENSMUST00000335530.1"; gene_type "lncRNA"; gene_name "4930455F16Rik"; transcript_type "lncRNA"; transcript_name "4930455F16Rik-208"; exon_number 3; exon_id "ENSMUSE00001661554.1"; level 2; tag "basic"; tag "TAGENE";
chr16	HAVANA	exon	4039296	4039376	0	-	.	gene_id "ENSMUSG00000136393.1"; transcript_id "ENSMUST00000335528.1"; gene_type "lncRNA"; gene_name "4930455F16Rik"; transcript_type "lncRNA"; transcript_name "4930455F16Rik-206"; exon_number 3; exon_id "ENSMUSE00001661554.1"; level 2; tag "TAGENE";
chr16	HAVANA	exon	4040490	4040844	0	-	.	gene_id "ENSMUSG00000136393.1"; transcript_id "ENSMUST00000335531.1"; gene_type "lncRNA"; gene_name "4930455F16Rik"; transcript_type "lncRNA"; transcript_name "4930455F16Rik-209"; exon_number 3; exon_id "ENSMUSE00001661548.1"; level 2; tag "TAGENE";
chr16	HAVANA	transcript	4040490	4047018	0	-	.	gene_id "ENSMUSG00000136393.1"; transcript_id "ENSMUST00000335531.1"; gene_type "lncRNA"; gene_name "4930455F16Rik"; transcript_type "lncRNA"; transcript_name "4930455F16Rik-209"; level 2; tag "TAGENE";
chr16	HAVANA	exon	4040602	4040844	0	-	.	gene_id "ENSMUSG00000136393.1"; transcript_id "ENSMUST00000335533.1"; gene_type "lncRNA"; gene_name "4930455F16Rik"; transcript_type "lncRNA"; transcript_name "4930455F16Rik-211"; exon_number 2; exon_id "ENSMUSE00001661553.1"; level 2; tag "TAGENE";
chr16	HAVANA	transcript	4040602	4045957	0	-	.	gene_id "ENSMUSG00000136393.1"; transcript_id "ENSMUST00000335533.1"; gene_type "lncRNA"; gene_name "4930455F16Rik"; transcript_type "lncRNA"; transcript_name "4930455F16Rik-211"; level 2; tag "TAGENE";
chr16	HAVANA	exon	4040609	4040844	0	-	.	gene_id "ENSMUSG00000136393.1"; transcript_id "ENSMUST00000335532.1"; gene_type "lncRNA"; gene_name "4930455F16Rik"; transcript_type "lncRNA"; transcript_name "4930455F16Rik-210"; exon_number 2; exon_id "ENSMUSE00001661541.1"; level 2; tag "TAGENE";
chr16	HAVANA	transcript	4040609	4046980	0	-	.	gene_id "ENSMUSG00000136393.1"; transcript_id "ENSMUST00000335532.1"; gene_type "lncRNA"; gene_name "4930455F16Rik"; transcript_type "lncRNA"; transcript_name "4930455F16Rik-210"; level 2; tag "TAGENE";
chr16	HAVANA	exon	4040648	4040844	0	-	.	gene_id "ENSMUSG00000136393.1"; transcript_id "ENSMUST00000335523.1"; gene_type "lncRNA"; gene_name "4930455F16Rik"; transcript_type "lncRNA"; transcript_name "4930455F16Rik-201"; exon_number 3; exon_id "ENSMUSE00001661565.1"; level 2; tag "basic"; tag "Ensembl_canonical"; tag "GENCODE_Primary"; tag "TAGENE";
chr16	HAVANA	exon	4040648	4040844	0	-	.	gene_id "ENSMUSG00000136393.1"; transcript_id "ENSMUST00000335524.1"; gene_type "lncRNA"; gene_name "4930455F16Rik"; transcript_type "lncRNA"; transcript_name "4930455F16Rik-202"; exon_number 3; exon_id "ENSMUSE00001661565.1"; level 2; tag "basic"; tag "TAGENE";
chr16	HAVANA	exon	4040648	4040844	0	-	.	gene_id "ENSMUSG00000136393.1"; transcript_id "ENSMUST00000335529.1"; gene_type "lncRNA"; gene_name "4930455F16Rik"; transcript_type "lncRNA"; transcript_name "4930455F16Rik-207"; exon_number 2; exon_id "ENSMUSE00001661565.1"; level 2; tag "TAGENE";
chr16	HAVANA	exon	4040648	4040844	0	-	.	gene_id "ENSMUSG00000136393.1"; transcript_id "ENSMUST00000335526.1"; gene_type "lncRNA"; gene_name "4930455F16Rik"; transcript_type "lncRNA"; transcript_name "4930455F16Rik-204"; exon_number 3; exon_id "ENSMUSE00001661565.1"; level 2; tag "basic"; tag "TAGENE";
chr16	HAVANA	exon	4040648	4040844	0	-	.	gene_id "ENSMUSG00000136393.1"; transcript_id "ENSMUST00000335525.1"; gene_type "lncRNA"; gene_name "4930455F16Rik"; transcript_type "lncRNA"; transcript_name "4930455F16Rik-203"; exon_number 3; exon_id "ENSMUSE00001661565.1"; level 2; tag "TAGENE";
chr16	HAVANA	exon	4040648	4040844	0	-	.	gene_id "ENSMUSG00000136393.1"; transcript_id "ENSMUST00000335530.1"; gene_type "lncRNA"; gene_name "4930455F16Rik"; transcript_type "lncRNA"; transcript_name "4930455F16Rik-208"; exon_number 2; exon_id "ENSMUSE00001661565.1"; level 2; tag "basic"; tag "TAGENE";
chr16	HAVANA	exon	4040648	4040844	0	-	.	gene_id "ENSMUSG00000136393.1"; transcript_id "ENSMUST00000335528.1"; gene_type "lncRNA"; gene_name "4930455F16Rik"; transcript_type "lncRNA"; transcript_name "4930455F16Rik-206"; exon_number 2; exon_id "ENSMUSE00001661565.1"; level 2; tag "TAGENE";
chr16	HAVANA	exon	4040648	4040844	0	-	.	gene_id "ENSMUSG00000136393.1"; transcript_id "ENSMUST00000335527.1"; gene_type "lncRNA"; gene_name "4930455F16Rik"; transcript_type "lncRNA"; transcript_name "4930455F16Rik-205"; exon_number 2; exon_id "ENSMUSE00001661565.1"; level 2; tag "TAGENE";
chr16	HAVANA	exon	4042480	4042578	0	-	.	gene_id "ENSMUSG00000136393.1"; transcript_id "ENSMUST00000335534.1"; gene_type "lncRNA"; gene_name "4930455F16Rik"; transcript_type "lncRNA"; transcript_name "4930455F16Rik-212"; exon_number 3; exon_id "ENSMUSE00001661560.1"; level 2; tag "TAGENE";
chr16	HAVANA	transcript	4042480	4047008	0	-	.	gene_id "ENSMUSG00000136393.1"; transcript_id "ENSMUST00000335534.1"; gene_type "lncRNA"; gene_name "4930455F16Rik"; transcript_type "lncRNA"; transcript_name "4930455F16Rik-212"; level 2; tag "TAGENE";
chr16	HAVANA	exon	4044240	4044541	0	-	.	gene_id "ENSMUSG00000136393.1"; transcript_id "ENSMUST00000335535.1"; gene_type "lncRNA"; gene_name "4930455F16Rik"; transcript_type "lncRNA"; transcript_name "4930455F16Rik-213"; exon_number 3; exon_id "ENSMUSE00001661537.1"; level 2; tag "basic"; tag "TAGENE";
chr16	HAVANA	transcript	4044240	4047016	0	-	.	gene_id "ENSMUSG00000136393.1"; transcript_id "ENSMUST00000335535.1"; gene_type "lncRNA"; gene_name "4930455F16Rik"; transcript_type "lncRNA"; transcript_name "4930455F16Rik-213"; level 2; tag "basic"; tag "TAGENE";
chr16	HAVANA	exon	4044304	4044541	0	-	.	gene_id "ENSMUSG00000136393.1"; transcript_id "ENSMUST00000335537.1"; gene_type "lncRNA"; gene_name "4930455F16Rik"; transcript_type "lncRNA"; transcript_name "4930455F16Rik-215"; exon_number 2; exon_id "ENSMUSE00001661561.1"; level 2; tag "TAGENE";
chr16	HAVANA	exon	4044304	4044584	0	-	.	gene_id "ENSMUSG00000136393.1"; transcript_id "ENSMUST00000335536.1"; gene_type "lncRNA"; gene_name "4930455F16Rik"; transcript_type "lncRNA"; transcript_name "4930455F16Rik-214"; exon_number 3; exon_id "ENSMUSE00001661552.1"; level 2; tag "TAGENE";
chr16	HAVANA	transcript	4044304	4045918	0	-	.	gene_id "ENSMUSG00000136393.1"; transcript_id "ENSMUST00000335537.1"; gene_type "lncRNA"; gene_name "4930455F16Rik"; transcript_type "lncRNA"; transcript_name "4930455F16Rik-215"; level 2; tag "TAGENE";
chr16	HAVANA	transcript	4044304	4046993	0	-	.	gene_id "ENSMUSG00000136393.1"; transcript_id "ENSMUST00000335536.1"; gene_type "lncRNA"; gene_name "4930455F16Rik"; transcript_type "lncRNA"; transcript_name "4930455F16Rik-214"; level 2; tag "TAGENE";
chr16	HAVANA	exon	4045679	4045744	0	-	.	gene_id "ENSMUSG00000136393.1"; transcript_id "ENSMUST00000335523.1"; gene_type "lncRNA"; gene_name "4930455F16Rik"; transcript_type "lncRNA"; transcript_name "4930455F16Rik-201"; exon_number 2; exon_id "ENSMUSE00001661549.1"; level 2; tag "basic"; tag "Ensembl_canonical"; tag "GENCODE_Primary"; tag "TAGENE";
chr16	HAVANA	exon	4045679	4045744	0	-	.	gene_id "ENSMUSG00000136393.1"; transcript_id "ENSMUST00000335524.1"; gene_type "lncRNA"; gene_name "4930455F16Rik"; transcript_type "lncRNA"; transcript_name "4930455F16Rik-202"; exon_number 2; exon_id "ENSMUSE00001661549.1"; level 2; tag "basic"; tag "TAGENE";
chr16	HAVANA	exon	4045679	4045744	0	-	.	gene_id "ENSMUSG00000136393.1"; transcript_id "ENSMUST00000335526.1"; gene_type "lncRNA"; gene_name "4930455F16Rik"; transcript_type "lncRNA"; transcript_name "4930455F16Rik-204"; exon_number 2; exon_id "ENSMUSE00001661549.1"; level 2; tag "basic"; tag "TAGENE";
chr16	HAVANA	exon	4045679	4045744	0	-	.	gene_id "ENSMUSG00000136393.1"; transcript_id "ENSMUST00000335525.1"; gene_type "lncRNA"; gene_name "4930455F16Rik"; transcript_type "lncRNA"; transcript_name "4930455F16Rik-203"; exon_number 2; exon_id "ENSMUSE00001661549.1"; level 2; tag "TAGENE";
chr16	HAVANA	exon	4045679	4045744	0	-	.	gene_id "ENSMUSG00000136393.1"; transcript_id "ENSMUST00000335531.1"; gene_type "lncRNA"; gene_name "4930455F16Rik"; transcript_type "lncRNA"; transcript_name "4930455F16Rik-209"; exon_number 2; exon_id "ENSMUSE00001661549.1"; level 2; tag "TAGENE";
chr16	HAVANA	exon	4045679	4045744	0	-	.	gene_id "ENSMUSG00000136393.1"; transcript_id "ENSMUST00000335534.1"; gene_type "lncRNA"; gene_name "4930455F16Rik"; transcript_type "lncRNA"; transcript_name "4930455F16Rik-212"; exon_number 2; exon_id "ENSMUSE00001661549.1"; level 2; tag "TAGENE";
chr16	HAVANA	exon	4045679	4045744	0	-	.	gene_id "ENSMUSG00000136393.1"; transcript_id "ENSMUST00000335535.1"; gene_type "lncRNA"; gene_name "4930455F16Rik"; transcript_type "lncRNA"; transcript_name "4930455F16Rik-213"; exon_number 2; exon_id "ENSMUSE00001661549.1"; level 2; tag "basic"; tag "TAGENE";
chr16	HAVANA	exon	4045679	4045744	0	-	.	gene_id "ENSMUSG00000136393.1"; transcript_id "ENSMUST00000335536.1"; gene_type "lncRNA"; gene_name "4930455F16Rik"; transcript_type "lncRNA"; transcript_name "4930455F16Rik-214"; exon_number 2; exon_id "ENSMUSE00001661549.1"; level 2; tag "TAGENE";
chr16	HAVANA	exon	4045679	4045918	0	-	.	gene_id "ENSMUSG00000136393.1"; transcript_id "ENSMUST00000335537.1"; gene_type "lncRNA"; gene_name "4930455F16Rik"; transcript_type "lncRNA"; transcript_name "4930455F16Rik-215"; exon_number 1; exon_id "ENSMUSE00001661540.1"; level 2; tag "TAGENE";
chr16	HAVANA	exon	4045679	4045931	0	-	.	gene_id "ENSMUSG00000136393.1"; transcript_id "ENSMUST00000335530.1"; gene_type "lncRNA"; gene_name "4930455F16Rik"; transcript_type "lncRNA"; transcript_name "4930455F16Rik-208"; exon_number 1; exon_id "ENSMUSE00001661558.1"; level 2; tag "basic"; tag "TAGENE";
chr16	HAVANA	exon	4045679	4045939	0	-	.	gene_id "ENSMUSG00000136393.1"; transcript_id "ENSMUST00000335529.1"; gene_type "lncRNA"; gene_name "4930455F16Rik"; transcript_type "lncRNA"; transcript_name "4930455F16Rik-207"; exon_number 1; exon_id "ENSMUSE00001661556.1"; level 2; tag "TAGENE";
chr16	HAVANA	exon	4045679	4045957	0	-	.	gene_id "ENSMUSG00000136393.1"; transcript_id "ENSMUST00000335533.1"; gene_type "lncRNA"; gene_name "4930455F16Rik"; transcript_type "lncRNA"; transcript_name "4930455F16Rik-211"; exon_number 1; exon_id "ENSMUSE00001661546.1"; level 2; tag "TAGENE";
chr16	HAVANA	exon	4046292	4046693	0	-	.	gene_id "ENSMUSG00000136393.1"; transcript_id "ENSMUST00000335538.1"; gene_type "lncRNA"; gene_name "4930455F16Rik"; transcript_type "lncRNA"; transcript_name "4930455F16Rik-216"; exon_number 2; exon_id "ENSMUSE00001661555.1"; level 2; tag "TAGENE";
chr16	HAVANA	transcript	4046292	4046976	0	-	.	gene_id "ENSMUSG00000136393.1"; transcript_id "ENSMUST00000335538.1"; gene_type "lncRNA"; gene_name "4930455F16Rik"; transcript_type "lncRNA"; transcript_name "4930455F16Rik-216"; level 2; tag "TAGENE";
chr16	HAVANA	exon	4046507	4046693	0	-	.	gene_id "ENSMUSG00000136393.1"; transcript_id "ENSMUST00000335539.1"; gene_type "lncRNA"; gene_name "4930455F16Rik"; transcript_type "lncRNA"; transcript_name "4930455F16Rik-217"; exon_number 2; exon_id "ENSMUSE00001661563.1"; level 2; tag "TAGENE";
chr16	HAVANA	transcript	4046507	4046980	0	-	.	gene_id "ENSMUSG00000136393.1"; transcript_id "ENSMUST00000335539.1"; gene_type "lncRNA"; gene_name "4930455F16Rik"; transcript_type "lncRNA"; transcript_name "4930455F16Rik-217"; level 2; tag "TAGENE";
chr16	HAVANA	exon	4046750	4046980	0	-	.	gene_id "ENSMUSG00000136393.1"; transcript_id "ENSMUST00000335528.1"; gene_type "lncRNA"; gene_name "4930455F16Rik"; transcript_type "lncRNA"; transcript_name "4930455F16Rik-206"; exon_number 1; exon_id "ENSMUSE00001661562.1"; level 2; tag "TAGENE";
chr16	HAVANA	exon	4046750	4046980	0	-	.	gene_id "ENSMUSG00000136393.1"; transcript_id "ENSMUST00000335532.1"; gene_type "lncRNA"; gene_name "4930455F16Rik"; transcript_type "lncRNA"; transcript_name "4930455F16Rik-210"; exon_number 1; exon_id "ENSMUSE00001661562.1"; level 2; tag "TAGENE";
chr16	HAVANA	exon	4046750	4046983	0	-	.	gene_id "ENSMUSG00000136393.1"; transcript_id "ENSMUST00000335527.1"; gene_type "lncRNA"; gene_name "4930455F16Rik"; transcript_type "lncRNA"; transcript_name "4930455F16Rik-205"; exon_number 1; exon_id "ENSMUSE00001661550.1"; level 2; tag "TAGENE";
chr16	HAVANA	exon	4046750	4046991	0	-	.	gene_id "ENSMUSG00000136393.1"; transcript_id "ENSMUST00000335524.1"; gene_type "lncRNA"; gene_name "4930455F16Rik"; transcript_type "lncRNA"; transcript_name "4930455F16Rik-202"; exon_number 1; exon_id "ENSMUSE00001661547.1"; level 2; tag "basic"; tag "TAGENE";
chr16	HAVANA	exon	4046750	4046993	0	-	.	gene_id "ENSMUSG00000136393.1"; transcript_id "ENSMUST00000335536.1"; gene_type "lncRNA"; gene_name "4930455F16Rik"; transcript_type "lncRNA"; transcript_name "4930455F16Rik-214"; exon_number 1; exon_id "ENSMUSE00001661557.1"; level 2; tag "TAGENE";
chr16	HAVANA	exon	4046750	4047005	0	-	.	gene_id "ENSMUSG00000136393.1"; transcript_id "ENSMUST00000335526.1"; gene_type "lncRNA"; gene_name "4930455F16Rik"; transcript_type "lncRNA"; transcript_name "4930455F16Rik-204"; exon_number 1; exon_id "ENSMUSE00001661539.1"; level 2; tag "basic"; tag "TAGENE";
chr16	HAVANA	exon	4046750	4047008	0	-	.	gene_id "ENSMUSG00000136393.1"; transcript_id "ENSMUST00000335534.1"; gene_type "lncRNA"; gene_name "4930455F16Rik"; transcript_type "lncRNA"; transcript_name "4930455F16Rik-212"; exon_number 1; exon_id "ENSMUSE00001661564.1"; level 2; tag "TAGENE";
chr16	HAVANA	exon	4046750	4047016	0	-	.	gene_id "ENSMUSG00000136393.1"; transcript_id "ENSMUST00000335535.1"; gene_type "lncRNA"; gene_name "4930455F16Rik"; transcript_type "lncRNA"; transcript_name "4930455F16Rik-213"; exon_number 1; exon_id "ENSMUSE00001661559.1"; level 2; tag "basic"; tag "TAGENE";
chr16	HAVANA	exon	4046750	4047018	0	-	.	gene_id "ENSMUSG00000136393.1"; transcript_id "ENSMUST00000335523.1"; gene_type "lncRNA"; gene_name "4930455F16Rik"; transcript_type "lncRNA"; transcript_name "4930455F16Rik-201"; exon_number 1; exon_id "ENSMUSE00001661538.1"; level 2; tag "basic"; tag "Ensembl_canonical"; tag "GENCODE_Primary"; tag "TAGENE";
chr16	HAVANA	exon	4046750	4047018	0	-	.	gene_id "ENSMUSG00000136393.1"; transcript_id "ENSMUST00000335525.1"; gene_type "lncRNA"; gene_name "4930455F16Rik"; transcript_type "lncRNA"; transcript_name "4930455F16Rik-203"; exon_number 1; exon_id "ENSMUSE00001661538.1"; level 2; tag "TAGENE";
chr16	HAVANA	exon	4046750	4047018	0	-	.	gene_id "ENSMUSG00000136393.1"; transcript_id "ENSMUST00000335531.1"; gene_type "lncRNA"; gene_name "4930455F16Rik"; transcript_type "lncRNA"; transcript_name "4930455F16Rik-209"; exon_number 1; exon_id "ENSMUSE00001661538.1"; level 2; tag "TAGENE";
chr16	HAVANA	exon	4046823	4046976	0	-	.	gene_id "ENSMUSG00000136393.1"; transcript_id "ENSMUST00000335538.1"; gene_type "lncRNA"; gene_name "4930455F16Rik"; transcript_type "lncRNA"; transcript_name "4930455F16Rik-216"; exon_number 1; exon_id "ENSMUSE00001661544.1"; level 2; tag "TAGENE";
chr16	HAVANA	exon	4046832	4046980	0	-	.	gene_id "ENSMUSG00000136393.1"; transcript_id "ENSMUST00000335539.1"; gene_type "lncRNA"; gene_name "4930455F16Rik"; transcript_type "lncRNA"; transcript_name "4930455F16Rik-217"; exon_number 1; exon_id "ENSMUSE00001661542.1"; level 2; tag "TAGENE";
chr16	HAVANA	exon	4082554	4082756	0	-	.	gene_id "ENSMUSG00000128523.1"; transcript_id "ENSMUST00000288037.1"; gene_type "lncRNA"; gene_name "ENSMUSG00000128523"; transcript_type "lncRNA"; transcript_name "ENSMUST00000288037"; exon_number 3; exon_id "ENSMUSE00001570735.1"; level 2; tag "basic"; tag "Ensembl_canonical"; tag "GENCODE_Primary"; tag "TAGENE";
chr16	ENSEMBL_gcm37	exon	4082554	4082756	0.0448483111278334	-	.	gene_id "ENSMUSG00000128523.1"; transcript_id "ENSMUSG00000128523.1_tx_2"; exon_id "chr16_4082554_4082756_-"; exonnum "4"; txlen "720";
chr16	ENSEMBL_gcm37	exon	4082554	4082756	0.0415834138677525	-	.	gene_id "ENSMUSG00000128523.1"; transcript_id "ENSMUSG00000128523.1_tx_3"; exon_id "chr16_4082554_4082756_-"; exonnum "5"; txlen "998";
chr16	HAVANA	exon	4082554	4082837	0	-	.	gene_id "ENSMUSG00000128523.1"; transcript_id "ENSMUST00000288039.1"; gene_type "lncRNA"; gene_name "ENSMUSG00000128523"; transcript_type "lncRNA"; transcript_name "ENSMUST00000288039"; exon_number 2; exon_id "ENSMUSE00001570734.1"; level 2; tag "TAGENE";
chr16	ENSEMBL_gcm37	exon	4082554	4082837	0.0230785339731458	-	.	gene_id "ENSMUSG00000128523.1"; transcript_id "ENSMUSG00000128523.1_tx_4"; exon_id "chr16_4082554_4082837_-"; exonnum "3"; txlen "534";
chr16	ENSEMBL_gcm37	exon	4082554	4082837	0.00720781275267518	-	.	gene_id "ENSMUSG00000128523.1"; transcript_id "ENSMUSG00000128523.1_tx_6"; exon_id "chr16_4082554_4082837_-"; exonnum "5"; txlen "1079";
chr16	ENSEMBL_gcm37	exon	4082554	4082837	0.00720781275267518	-	.	gene_id "ENSMUSG00000128523.1"; transcript_id "ENSMUSG00000128523.1_tx_7"; exon_id "chr16_4082554_4082837_-"; exonnum "4"; txlen "801";
chr16	HAVANA	transcript	4082554	4086469	0	-	.	gene_id "ENSMUSG00000128523.1"; transcript_id "ENSMUST00000288039.1"; gene_type "lncRNA"; gene_name "ENSMUSG00000128523"; transcript_type "lncRNA"; transcript_name "ENSMUST00000288039"; level 2; tag "TAGENE";
chr16	HAVANA	transcript	4082554	4091949	0	-	.	gene_id "ENSMUSG00000128523.1"; transcript_id "ENSMUST00000288037.1"; gene_type "lncRNA"; gene_name "ENSMUSG00000128523"; transcript_type "lncRNA"; transcript_name "ENSMUST00000288037"; level 2; tag "basic"; tag "Ensembl_canonical"; tag "GENCODE_Primary"; tag "TAGENE";
chr16	HAVANA	gene	4082554	4097258	0	-	.	gene_id "ENSMUSG00000128523.1"; gene_type "lncRNA"; gene_name "ENSMUSG00000128523"; level 2;
chr16	HAVANA	exon	4086338	4086469	0	-	.	gene_id "ENSMUSG00000128523.1"; transcript_id "ENSMUST00000288039.1"; gene_type "lncRNA"; gene_name "ENSMUSG00000128523"; transcript_type "lncRNA"; transcript_name "ENSMUST00000288039"; exon_number 1; exon_id "ENSMUSE00001570737.1"; level 2; tag "TAGENE";
chr16	HAVANA	exon	4086338	4086497	0	-	.	gene_id "ENSMUSG00000128523.1"; transcript_id "ENSMUST00000288037.1"; gene_type "lncRNA"; gene_name "ENSMUSG00000128523"; transcript_type "lncRNA"; transcript_name "ENSMUST00000288037"; exon_number 2; exon_id "ENSMUSE00001570731.1"; level 2; tag "basic"; tag "Ensembl_canonical"; tag "GENCODE_Primary"; tag "TAGENE";
chr16	ENSEMBL_gcm37	exon	4086338	4086497	0.0448483111278334	-	.	gene_id "ENSMUSG00000128523.1"; transcript_id "ENSMUSG00000128523.1_tx_2"; exon_id "chr16_4086338_4086497_-"; exonnum "3"; txlen "720";
chr16	ENSEMBL_gcm37	exon	4086338	4086497	0.0415834138677525	-	.	gene_id "ENSMUSG00000128523.1"; transcript_id "ENSMUSG00000128523.1_tx_3"; exon_id "chr16_4086338_4086497_-"; exonnum "4"; txlen "998";
chr16	ENSEMBL_gcm37	exon	4086338	4086497	0.0230785339731458	-	.	gene_id "ENSMUSG00000128523.1"; transcript_id "ENSMUSG00000128523.1_tx_4"; exon_id "chr16_4086338_4086497_-"; exonnum "2"; txlen "534";
chr16	ENSEMBL_gcm37	exon	4086338	4086497	0.00720781275267518	-	.	gene_id "ENSMUSG00000128523.1"; transcript_id "ENSMUSG00000128523.1_tx_6"; exon_id "chr16_4086338_4086497_-"; exonnum "4"; txlen "1079";
chr16	ENSEMBL_gcm37	exon	4086338	4086497	0.00720781275267518	-	.	gene_id "ENSMUSG00000128523.1"; transcript_id "ENSMUSG00000128523.1_tx_7"; exon_id "chr16_4086338_4086497_-"; exonnum "3"; txlen "801";
chr16	sragcm37_ss	exon	4086992	4087081	0.0230785339731458	-	.	gene_id "ENSMUSG00000128523.1"; transcript_id "ENSMUSG00000128523.1_tx_4"; exon_id "chr16_4086992_4087081_-"; exonnum "1"; txlen "534";
chr16	HAVANA	exon	4091409	4091978	0	-	.	gene_id "ENSMUSG00000128523.1"; transcript_id "ENSMUST00000288038.1"; gene_type "lncRNA"; gene_name "ENSMUSG00000128523"; transcript_type "lncRNA"; transcript_name "ENSMUST00000288038"; exon_number 3; exon_id "ENSMUSE00001570730.1"; level 2; tag "basic"; tag "TAGENE";
chr16	HAVANA	transcript	4091409	4097258	0	-	.	gene_id "ENSMUSG00000128523.1"; transcript_id "ENSMUST00000288038.1"; gene_type "lncRNA"; gene_name "ENSMUSG00000128523"; transcript_type "lncRNA"; transcript_name "ENSMUST00000288038"; level 2; tag "basic"; tag "TAGENE";
chr16	HAVANA	exon	4091701	4091949	0	-	.	gene_id "ENSMUSG00000128523.1"; transcript_id "ENSMUST00000288037.1"; gene_type "lncRNA"; gene_name "ENSMUSG00000128523"; transcript_type "lncRNA"; transcript_name "ENSMUST00000288037"; exon_number 1; exon_id "ENSMUSE00001570732.1"; level 2; tag "basic"; tag "Ensembl_canonical"; tag "GENCODE_Primary"; tag "TAGENE";
chr16	sragcm37_mid	exon	4091701	4091978	0.0415834138677525	-	.	gene_id "ENSMUSG00000128523.1"; transcript_id "ENSMUSG00000128523.1_tx_3"; exon_id "chr16_4091701_4091978_-"; exonnum "3"; txlen "998";
chr16	sragcm37_mid	exon	4091701	4091978	0.00720781275267518	-	.	gene_id "ENSMUSG00000128523.1"; transcript_id "ENSMUSG00000128523.1_tx_6"; exon_id "chr16_4091701_4091978_-"; exonnum "3"; txlen "1079";
chr16	HAVANA	exon	4096414	4096599	0	-	.	gene_id "ENSMUSG00000128523.1"; transcript_id "ENSMUST00000288038.1"; gene_type "lncRNA"; gene_name "ENSMUSG00000128523"; transcript_type "lncRNA"; transcript_name "ENSMUST00000288038"; exon_number 2; exon_id "ENSMUSE00001570733.1"; level 2; tag "basic"; tag "TAGENE";
chr16	sragcm37_mid	exon	4097114	4097256	0.0448483111278334	-	.	gene_id "ENSMUSG00000128523.1"; transcript_id "ENSMUSG00000128523.1_tx_2"; exon_id "chr16_4097114_4097256_-"; exonnum "2"; txlen "720";
chr16	sragcm37_mid	exon	4097114	4097256	0.0415834138677525	-	.	gene_id "ENSMUSG00000128523.1"; transcript_id "ENSMUSG00000128523.1_tx_3"; exon_id "chr16_4097114_4097256_-"; exonnum "2"; txlen "998";
chr16	sragcm37_mid	exon	4097114	4097256	0.00720781275267518	-	.	gene_id "ENSMUSG00000128523.1"; transcript_id "ENSMUSG00000128523.1_tx_6"; exon_id "chr16_4097114_4097256_-"; exonnum "2"; txlen "1079";
chr16	sragcm37_mid	exon	4097114	4097256	0.00720781275267518	-	.	gene_id "ENSMUSG00000128523.1"; transcript_id "ENSMUSG00000128523.1_tx_7"; exon_id "chr16_4097114_4097256_-"; exonnum "2"; txlen "801";
chr16	HAVANA	exon	4097114	4097258	0	-	.	gene_id "ENSMUSG00000128523.1"; transcript_id "ENSMUST00000288038.1"; gene_type "lncRNA"; gene_name "ENSMUSG00000128523"; transcript_type "lncRNA"; transcript_name "ENSMUST00000288038"; exon_number 1; exon_id "ENSMUSE00001570736.1"; level 2; tag "basic"; tag "TAGENE";
chr16	sragcm37_ss	exon	4098287	4098500	0.0448483111278334	-	.	gene_id "ENSMUSG00000128523.1"; transcript_id "ENSMUSG00000128523.1_tx_2"; exon_id "chr16_4098287_4098500_-"; exonnum "1"; txlen "720";
chr16	sragcm37_ss	exon	4098287	4098500	0.0415834138677525	-	.	gene_id "ENSMUSG00000128523.1"; transcript_id "ENSMUSG00000128523.1_tx_3"; exon_id "chr16_4098287_4098500_-"; exonnum "1"; txlen "998";
chr16	sragcm37_ss	exon	4098287	4098500	0.00720781275267518	-	.	gene_id "ENSMUSG00000128523.1"; transcript_id "ENSMUSG00000128523.1_tx_6"; exon_id "chr16_4098287_4098500_-"; exonnum "1"; txlen "1079";
chr16	sragcm37_ss	exon	4098287	4098500	0.00720781275267518	-	.	gene_id "ENSMUSG00000128523.1"; transcript_id "ENSMUSG00000128523.1_tx_7"; exon_id "chr16_4098287_4098500_-"; exonnum "1"; txlen "801";
chr16	HAVANA	UTR	4105393	4105764	0	-	.	gene_id "ENSMUSG00000005580.12"; transcript_id "ENSMUST00000117801.8"; gene_type "protein_coding"; gene_name "Adcy9"; transcript_type "protein_coding"; transcript_name "Adcy9-202"; exon_number 11; exon_id "ENSMUSE00000708615.2"; level 2; protein_id "ENSMUSP00000113498.2"; transcript_support_level "1"; mgi_id "MGI:108450"; tag "basic"; tag "Ensembl_canonical"; tag "GENCODE_Primary"; tag "appris_principal_1"; tag "CCDS"; ccdsid "CCDS27917.1"; havana_gene "OTTMUSG00000027177.1"; havana_transcript "OTTMUST00000067216.1";
chr16	HAVANA	UTR	4105393	4105764	0	-	.	gene_id "ENSMUSG00000005580.12"; transcript_id "ENSMUST00000120080.8"; gene_type "protein_coding"; gene_name "Adcy9"; transcript_type "protein_coding"; transcript_name "Adcy9-203"; exon_number 12; exon_id "ENSMUSE00000708615.2"; level 2; protein_id "ENSMUSP00000113421.2"; transcript_support_level "1"; mgi_id "MGI:108450"; tag "basic"; tag "CCDS"; ccdsid "CCDS79418.1"; havana_gene "OTTMUSG00000027177.1"; havana_transcript "OTTMUST00000067217.1";
chr16	HAVANA	exon	4105393	4106953	0	-	.	gene_id "ENSMUSG00000005580.12"; transcript_id "ENSMUST00000117801.8"; gene_type "protein_coding"; gene_name "Adcy9"; transcript_type "protein_coding"; transcript_name "Adcy9-202"; exon_number 11; exon_id "ENSMUSE00000708615.2"; level 2; protein_id "ENSMUSP00000113498.2"; transcript_support_level "1"; mgi_id "MGI:108450"; tag "basic"; tag "Ensembl_canonical"; tag "GENCODE_Primary"; tag "appris_principal_1"; tag "CCDS"; ccdsid "CCDS27917.1"; havana_gene "OTTMUSG00000027177.1"; havana_transcript "OTTMUST00000067216.1";
chr16	HAVANA	exon	4105393	4106953	0	-	.	gene_id "ENSMUSG00000005580.12"; transcript_id "ENSMUST00000120080.8"; gene_type "protein_coding"; gene_name "Adcy9"; transcript_type "protein_coding"; transcript_name "Adcy9-203"; exon_number 12; exon_id "ENSMUSE00000708615.2"; level 2; protein_id "ENSMUSP00000113421.2"; transcript_support_level "1"; mgi_id "MGI:108450"; tag "basic"; tag "CCDS"; ccdsid "CCDS79418.1"; havana_gene "OTTMUSG00000027177.1"; havana_transcript "OTTMUST00000067217.1";
chr16	HAVANA	transcript	4105393	4237672	0	-	.	gene_id "ENSMUSG00000005580.12"; transcript_id "ENSMUST00000117801.8"; gene_type "protein_coding"; gene_name "Adcy9"; transcript_type "protein_coding"; transcript_name "Adcy9-202"; level 2; protein_id "ENSMUSP00000113498.2"; transcript_support_level "1"; mgi_id "MGI:108450"; tag "basic"; tag "Ensembl_canonical"; tag "GENCODE_Primary"; tag "appris_principal_1"; tag "CCDS"; ccdsid "CCDS27917.1"; havana_gene "OTTMUSG00000027177.1"; havana_transcript "OTTMUST00000067216.1";
chr16	HAVANA	gene	4105393	4238362	0	-	.	gene_id "ENSMUSG00000005580.12"; gene_type "protein_coding"; gene_name "Adcy9"; level 2; mgi_id "MGI:108450"; havana_gene "OTTMUSG00000027177.1";
chr16	HAVANA	transcript	4105393	4238362	0	-	.	gene_id "ENSMUSG00000005580.12"; transcript_id "ENSMUST00000120080.8"; gene_type "protein_coding"; gene_name "Adcy9"; transcript_type "protein_coding"; transcript_name "Adcy9-203"; level 2; protein_id "ENSMUSP00000113421.2"; transcript_support_level "1"; mgi_id "MGI:108450"; tag "basic"; tag "CCDS"; ccdsid "CCDS79418.1"; havana_gene "OTTMUSG00000027177.1"; havana_transcript "OTTMUST00000067217.1";
chr16	ENSEMBL	UTR	4105409	4105764	0	-	.	gene_id "ENSMUSG00000005580.12"; transcript_id "ENSMUST00000005719.4"; gene_type "protein_coding"; gene_name "Adcy9"; transcript_type "protein_coding"; transcript_name "Adcy9-201"; exon_number 10; exon_id "ENSMUSE00000913430.2"; level 3; protein_id "ENSMUSP00000005719.4"; transcript_support_level "1"; mgi_id "MGI:108450"; tag "basic"; tag "appris_principal_1"; tag "CCDS"; ccdsid "CCDS27917.1"; havana_gene "OTTMUSG00000027177.1";
chr16	ENSEMBL	exon	4105409	4106953	0	-	.	gene_id "ENSMUSG00000005580.12"; transcript_id "ENSMUST00000005719.4"; gene_type "protein_coding"; gene_name "Adcy9"; transcript_type "protein_coding"; transcript_name "Adcy9-201"; exon_number 10; exon_id "ENSMUSE00000913430.2"; level 3; protein_id "ENSMUSP00000005719.4"; transcript_support_level "1"; mgi_id "MGI:108450"; tag "basic"; tag "appris_principal_1"; tag "CCDS"; ccdsid "CCDS27917.1"; havana_gene "OTTMUSG00000027177.1";
chr16	ENSEMBL_gcm37	exon	4105409	4106953	35.4266477488974	-	.	gene_id "ENSMUSG00000005580.12"; transcript_id "ENSMUSG00000005580.12_tx_2"; exon_id "chr16_4105409_4106953_-"; exonnum "11"; txlen "4548";
chr16	ENSEMBL	transcript	4105409	4237451	0	-	.	gene_id "ENSMUSG00000005580.12"; transcript_id "ENSMUST00000005719.4"; gene_type "protein_coding"; gene_name "Adcy9"; transcript_type "protein_coding"; transcript_name "Adcy9-201"; level 3; protein_id "ENSMUSP00000005719.4"; transcript_support_level "1"; mgi_id "MGI:108450"; tag "basic"; tag "appris_principal_1"; tag "CCDS"; ccdsid "CCDS27917.1"; havana_gene "OTTMUSG00000027177.1";
chr16	HAVANA	stop_codon	4105762	4105764	0	-	0	gene_id "ENSMUSG00000005580.12"; transcript_id "ENSMUST00000117801.8"; gene_type "protein_coding"; gene_name "Adcy9"; transcript_type "protein_coding"; transcript_name "Adcy9-202"; exon_number 11; exon_id "ENSMUSE00000708615.2"; level 2; protein_id "ENSMUSP00000113498.2"; transcript_support_level "1"; mgi_id "MGI:108450"; tag "basic"; tag "Ensembl_canonical"; tag "GENCODE_Primary"; tag "appris_principal_1"; tag "CCDS"; ccdsid "CCDS27917.1"; havana_gene "OTTMUSG00000027177.1"; havana_transcript "OTTMUST00000067216.1";
chr16	HAVANA	stop_codon	4105762	4105764	0	-	0	gene_id "ENSMUSG00000005580.12"; transcript_id "ENSMUST00000120080.8"; gene_type "protein_coding"; gene_name "Adcy9"; transcript_type "protein_coding"; transcript_name "Adcy9-203"; exon_number 12; exon_id "ENSMUSE00000708615.2"; level 2; protein_id "ENSMUSP00000113421.2"; transcript_support_level "1"; mgi_id "MGI:108450"; tag "basic"; tag "CCDS"; ccdsid "CCDS79418.1"; havana_gene "OTTMUSG00000027177.1"; havana_transcript "OTTMUST00000067217.1";
chr16	ENSEMBL	stop_codon	4105762	4105764	0	-	0	gene_id "ENSMUSG00000005580.12"; transcript_id "ENSMUST00000005719.4"; gene_type "protein_coding"; gene_name "Adcy9"; transcript_type "protein_coding"; transcript_name "Adcy9-201"; exon_number 10; exon_id "ENSMUSE00000913430.2"; level 3; protein_id "ENSMUSP00000005719.4"; transcript_support_level "1"; mgi_id "MGI:108450"; tag "basic"; tag "appris_principal_1"; tag "CCDS"; ccdsid "CCDS27917.1"; havana_gene "OTTMUSG00000027177.1";
chr16	HAVANA	CDS	4105765	4106953	0	-	1	gene_id "ENSMUSG00000005580.12"; transcript_id "ENSMUST00000117801.8"; gene_type "protein_coding"; gene_name "Adcy9"; transcript_type "protein_coding"; transcript_name "Adcy9-202"; exon_number 11; exon_id "ENSMUSE00000708615.2"; level 2; protein_id "ENSMUSP00000113498.2"; transcript_support_level "1"; mgi_id "MGI:108450"; tag "basic"; tag "Ensembl_canonical"; tag "GENCODE_Primary"; tag "appris_principal_1"; tag "CCDS"; ccdsid "CCDS27917.1"; havana_gene "OTTMUSG00000027177.1"; havana_transcript "OTTMUST00000067216.1";
chr16	HAVANA	CDS	4105765	4106953	0	-	1	gene_id "ENSMUSG00000005580.12"; transcript_id "ENSMUST00000120080.8"; gene_type "protein_coding"; gene_name "Adcy9"; transcript_type "protein_coding"; transcript_name "Adcy9-203"; exon_number 12; exon_id "ENSMUSE00000708615.2"; level 2; protein_id "ENSMUSP00000113421.2"; transcript_support_level "1"; mgi_id "MGI:108450"; tag "basic"; tag "CCDS"; ccdsid "CCDS79418.1"; havana_gene "OTTMUSG00000027177.1"; havana_transcript "OTTMUST00000067217.1";
chr16	ENSEMBL	CDS	4105765	4106953	0	-	1	gene_id "ENSMUSG00000005580.12"; transcript_id "ENSMUST00000005719.4"; gene_type "protein_coding"; gene_name "Adcy9"; transcript_type "protein_coding"; transcript_name "Adcy9-201"; exon_number 10; exon_id "ENSMUSE00000913430.2"; level 3; protein_id "ENSMUSP00000005719.4"; transcript_support_level "1"; mgi_id "MGI:108450"; tag "basic"; tag "appris_principal_1"; tag "CCDS"; ccdsid "CCDS27917.1"; havana_gene "OTTMUSG00000027177.1";
chr16	HAVANA	exon	4112527	4112568	0	-	.	gene_id "ENSMUSG00000005580.12"; transcript_id "ENSMUST00000117801.8"; gene_type "protein_coding"; gene_name "Adcy9"; transcript_type "protein_coding"; transcript_name "Adcy9-202"; exon_number 10; exon_id "ENSMUSE00001075507.2"; level 2; protein_id "ENSMUSP00000113498.2"; transcript_support_level "1"; mgi_id "MGI:108450"; tag "basic"; tag "Ensembl_canonical"; tag "GENCODE_Primary"; tag "appris_principal_1"; tag "CCDS"; ccdsid "CCDS27917.1"; havana_gene "OTTMUSG00000027177.1"; havana_transcript "OTTMUST00000067216.1";
chr16	HAVANA	CDS	4112527	4112568	0	-	1	gene_id "ENSMUSG00000005580.12"; transcript_id "ENSMUST00000117801.8"; gene_type "protein_coding"; gene_name "Adcy9"; transcript_type "protein_coding"; transcript_name "Adcy9-202"; exon_number 10; exon_id "ENSMUSE00001075507.2"; level 2; protein_id "ENSMUSP00000113498.2"; transcript_support_level "1"; mgi_id "MGI:108450"; tag "basic"; tag "Ensembl_canonical"; tag "GENCODE_Primary"; tag "appris_principal_1"; tag "CCDS"; ccdsid "CCDS27917.1"; havana_gene "OTTMUSG00000027177.1"; havana_transcript "OTTMUST00000067216.1";
chr16	HAVANA	exon	4112527	4112568	0	-	.	gene_id "ENSMUSG00000005580.12"; transcript_id "ENSMUST00000120080.8"; gene_type "protein_coding"; gene_name "Adcy9"; transcript_type "protein_coding"; transcript_name "Adcy9-203"; exon_number 11; exon_id "ENSMUSE00001075507.2"; level 2; protein_id "ENSMUSP00000113421.2"; transcript_support_level "1"; mgi_id "MGI:108450"; tag "basic"; tag "CCDS"; ccdsid "CCDS79418.1"; havana_gene "OTTMUSG00000027177.1"; havana_transcript "OTTMUST00000067217.1";
chr16	HAVANA	CDS	4112527	4112568	0	-	1	gene_id "ENSMUSG00000005580.12"; transcript_id "ENSMUST00000120080.8"; gene_type "protein_coding"; gene_name "Adcy9"; transcript_type "protein_coding"; transcript_name "Adcy9-203"; exon_number 11; exon_id "ENSMUSE00001075507.2"; level 2; protein_id "ENSMUSP00000113421.2"; transcript_support_level "1"; mgi_id "MGI:108450"; tag "basic"; tag "CCDS"; ccdsid "CCDS79418.1"; havana_gene "OTTMUSG00000027177.1"; havana_transcript "OTTMUST00000067217.1";
chr16	ENSEMBL	exon	4112527	4112568	0	-	.	gene_id "ENSMUSG00000005580.12"; transcript_id "ENSMUST00000005719.4"; gene_type "protein_coding"; gene_name "Adcy9"; transcript_type "protein_coding"; transcript_name "Adcy9-201"; exon_number 9; exon_id "ENSMUSE00001075507.2"; level 3; protein_id "ENSMUSP00000005719.4"; transcript_support_level "1"; mgi_id "MGI:108450"; tag "basic"; tag "appris_principal_1"; tag "CCDS"; ccdsid "CCDS27917.1"; havana_gene "OTTMUSG00000027177.1";
chr16	ENSEMBL	CDS	4112527	4112568	0	-	1	gene_id "ENSMUSG00000005580.12"; transcript_id "ENSMUST00000005719.4"; gene_type "protein_coding"; gene_name "Adcy9"; transcript_type "protein_coding"; transcript_name "Adcy9-201"; exon_number 9; exon_id "ENSMUSE00001075507.2"; level 3; protein_id "ENSMUSP00000005719.4"; transcript_support_level "1"; mgi_id "MGI:108450"; tag "basic"; tag "appris_principal_1"; tag "CCDS"; ccdsid "CCDS27917.1"; havana_gene "OTTMUSG00000027177.1";
chr16	ENSEMBL_gcm37	exon	4112527	4112568	35.4266477488974	-	.	gene_id "ENSMUSG00000005580.12"; transcript_id "ENSMUSG00000005580.12_tx_2"; exon_id "chr16_4112527_4112568_-"; exonnum "10"; txlen "4548";
chr16	HAVANA	exon	4115273	4115421	0	-	.	gene_id "ENSMUSG00000005580.12"; transcript_id "ENSMUST00000117801.8"; gene_type "protein_coding"; gene_name "Adcy9"; transcript_type "protein_coding"; transcript_name "Adcy9-202"; exon_number 9; exon_id "ENSMUSE00001073785.2"; level 2; protein_id "ENSMUSP00000113498.2"; transcript_support_level "1"; mgi_id "MGI:108450"; tag "basic"; tag "Ensembl_canonical"; tag "GENCODE_Primary"; tag "appris_principal_1"; tag "CCDS"; ccdsid "CCDS27917.1"; havana_gene "OTTMUSG00000027177.1"; havana_transcript "OTTMUST00000067216.1";
chr16	HAVANA	CDS	4115273	4115421	0	-	0	gene_id "ENSMUSG00000005580.12"; transcript_id "ENSMUST00000117801.8"; gene_type "protein_coding"; gene_name "Adcy9"; transcript_type "protein_coding"; transcript_name "Adcy9-202"; exon_number 9; exon_id "ENSMUSE00001073785.2"; level 2; protein_id "ENSMUSP00000113498.2"; transcript_support_level "1"; mgi_id "MGI:108450"; tag "basic"; tag "Ensembl_canonical"; tag "GENCODE_Primary"; tag "appris_principal_1"; tag "CCDS"; ccdsid "CCDS27917.1"; havana_gene "OTTMUSG00000027177.1"; havana_transcript "OTTMUST00000067216.1";
chr16	HAVANA	exon	4115273	4115421	0	-	.	gene_id "ENSMUSG00000005580.12"; transcript_id "ENSMUST00000120080.8"; gene_type "protein_coding"; gene_name "Adcy9"; transcript_type "protein_coding"; transcript_name "Adcy9-203"; exon_number 10; exon_id "ENSMUSE00001073785.2"; level 2; protein_id "ENSMUSP00000113421.2"; transcript_support_level "1"; mgi_id "MGI:108450"; tag "basic"; tag "CCDS"; ccdsid "CCDS79418.1"; havana_gene "OTTMUSG00000027177.1"; havana_transcript "OTTMUST00000067217.1";
chr16	HAVANA	CDS	4115273	4115421	0	-	0	gene_id "ENSMUSG00000005580.12"; transcript_id "ENSMUST00000120080.8"; gene_type "protein_coding"; gene_name "Adcy9"; transcript_type "protein_coding"; transcript_name "Adcy9-203"; exon_number 10; exon_id "ENSMUSE00001073785.2"; level 2; protein_id "ENSMUSP00000113421.2"; transcript_support_level "1"; mgi_id "MGI:108450"; tag "basic"; tag "CCDS"; ccdsid "CCDS79418.1"; havana_gene "OTTMUSG00000027177.1"; havana_transcript "OTTMUST00000067217.1";
chr16	ENSEMBL	exon	4115273	4115421	0	-	.	gene_id "ENSMUSG00000005580.12"; transcript_id "ENSMUST00000005719.4"; gene_type "protein_coding"; gene_name "Adcy9"; transcript_type "protein_coding"; transcript_name "Adcy9-201"; exon_number 8; exon_id "ENSMUSE00001073785.2"; level 3; protein_id "ENSMUSP00000005719.4"; transcript_support_level "1"; mgi_id "MGI:108450"; tag "basic"; tag "appris_principal_1"; tag "CCDS"; ccdsid "CCDS27917.1"; havana_gene "OTTMUSG00000027177.1";
chr16	ENSEMBL	CDS	4115273	4115421	0	-	0	gene_id "ENSMUSG00000005580.12"; transcript_id "ENSMUST00000005719.4"; gene_type "protein_coding"; gene_name "Adcy9"; transcript_type "protein_coding"; transcript_name "Adcy9-201"; exon_number 8; exon_id "ENSMUSE00001073785.2"; level 3; protein_id "ENSMUSP00000005719.4"; transcript_support_level "1"; mgi_id "MGI:108450"; tag "basic"; tag "appris_principal_1"; tag "CCDS"; ccdsid "CCDS27917.1"; havana_gene "OTTMUSG00000027177.1";
chr16	ENSEMBL_gcm37	exon	4115273	4115421	35.4266477488974	-	.	gene_id "ENSMUSG00000005580.12"; transcript_id "ENSMUSG00000005580.12_tx_2"; exon_id "chr16_4115273_4115421_-"; exonnum "9"; txlen "4548";
chr16	HAVANA	exon	4116551	4116710	0	-	.	gene_id "ENSMUSG00000005580.12"; transcript_id "ENSMUST00000117801.8"; gene_type "protein_coding"; gene_name "Adcy9"; transcript_type "protein_coding"; transcript_name "Adcy9-202"; exon_number 8; exon_id "ENSMUSE00000982565.2"; level 2; protein_id "ENSMUSP00000113498.2"; transcript_support_level "1"; mgi_id "MGI:108450"; tag "basic"; tag "Ensembl_canonical"; tag "GENCODE_Primary"; tag "appris_principal_1"; tag "CCDS"; ccdsid "CCDS27917.1"; havana_gene "OTTMUSG00000027177.1"; havana_transcript "OTTMUST00000067216.1";
chr16	HAVANA	CDS	4116551	4116710	0	-	1	gene_id "ENSMUSG00000005580.12"; transcript_id "ENSMUST00000117801.8"; gene_type "protein_coding"; gene_name "Adcy9"; transcript_type "protein_coding"; transcript_name "Adcy9-202"; exon_number 8; exon_id "ENSMUSE00000982565.2"; level 2; protein_id "ENSMUSP00000113498.2"; transcript_support_level "1"; mgi_id "MGI:108450"; tag "basic"; tag "Ensembl_canonical"; tag "GENCODE_Primary"; tag "appris_principal_1"; tag "CCDS"; ccdsid "CCDS27917.1"; havana_gene "OTTMUSG00000027177.1"; havana_transcript "OTTMUST00000067216.1";
chr16	HAVANA	exon	4116551	4116710	0	-	.	gene_id "ENSMUSG00000005580.12"; transcript_id "ENSMUST00000120080.8"; gene_type "protein_coding"; gene_name "Adcy9"; transcript_type "protein_coding"; transcript_name "Adcy9-203"; exon_number 9; exon_id "ENSMUSE00000982565.2"; level 2; protein_id "ENSMUSP00000113421.2"; transcript_support_level "1"; mgi_id "MGI:108450"; tag "basic"; tag "CCDS"; ccdsid "CCDS79418.1"; havana_gene "OTTMUSG00000027177.1"; havana_transcript "OTTMUST00000067217.1";
chr16	HAVANA	CDS	4116551	4116710	0	-	1	gene_id "ENSMUSG00000005580.12"; transcript_id "ENSMUST00000120080.8"; gene_type "protein_coding"; gene_name "Adcy9"; transcript_type "protein_coding"; transcript_name "Adcy9-203"; exon_number 9; exon_id "ENSMUSE00000982565.2"; level 2; protein_id "ENSMUSP00000113421.2"; transcript_support_level "1"; mgi_id "MGI:108450"; tag "basic"; tag "CCDS"; ccdsid "CCDS79418.1"; havana_gene "OTTMUSG00000027177.1"; havana_transcript "OTTMUST00000067217.1";
chr16	ENSEMBL	exon	4116551	4116710	0	-	.	gene_id "ENSMUSG00000005580.12"; transcript_id "ENSMUST00000005719.4"; gene_type "protein_coding"; gene_name "Adcy9"; transcript_type "protein_coding"; transcript_name "Adcy9-201"; exon_number 7; exon_id "ENSMUSE00000982565.2"; level 3; protein_id "ENSMUSP00000005719.4"; transcript_support_level "1"; mgi_id "MGI:108450"; tag "basic"; tag "appris_principal_1"; tag "CCDS"; ccdsid "CCDS27917.1"; havana_gene "OTTMUSG00000027177.1";
chr16	ENSEMBL	CDS	4116551	4116710	0	-	1	gene_id "ENSMUSG00000005580.12"; transcript_id "ENSMUST00000005719.4"; gene_type "protein_coding"; gene_name "Adcy9"; transcript_type "protein_coding"; transcript_name "Adcy9-201"; exon_number 7; exon_id "ENSMUSE00000982565.2"; level 3; protein_id "ENSMUSP00000005719.4"; transcript_support_level "1"; mgi_id "MGI:108450"; tag "basic"; tag "appris_principal_1"; tag "CCDS"; ccdsid "CCDS27917.1"; havana_gene "OTTMUSG00000027177.1";
chr16	ENSEMBL_gcm37	exon	4116551	4116710	35.4266477488974	-	.	gene_id "ENSMUSG00000005580.12"; transcript_id "ENSMUSG00000005580.12_tx_2"; exon_id "chr16_4116551_4116710_-"; exonnum "8"; txlen "4548";
chr16	HAVANA	exon	4122241	4122449	0	-	.	gene_id "ENSMUSG00000005580.12"; transcript_id "ENSMUST00000117801.8"; gene_type "protein_coding"; gene_name "Adcy9"; transcript_type "protein_coding"; transcript_name "Adcy9-202"; exon_number 7; exon_id "ENSMUSE00000996517.2"; level 2; protein_id "ENSMUSP00000113498.2"; transcript_support_level "1"; mgi_id "MGI:108450"; tag "basic"; tag "Ensembl_canonical"; tag "GENCODE_Primary"; tag "appris_principal_1"; tag "CCDS"; ccdsid "CCDS27917.1"; havana_gene "OTTMUSG00000027177.1"; havana_transcript "OTTMUST00000067216.1";
chr16	HAVANA	CDS	4122241	4122449	0	-	0	gene_id "ENSMUSG00000005580.12"; transcript_id "ENSMUST00000117801.8"; gene_type "protein_coding"; gene_name "Adcy9"; transcript_type "protein_coding"; transcript_name "Adcy9-202"; exon_number 7; exon_id "ENSMUSE00000996517.2"; level 2; protein_id "ENSMUSP00000113498.2"; transcript_support_level "1"; mgi_id "MGI:108450"; tag "basic"; tag "Ensembl_canonical"; tag "GENCODE_Primary"; tag "appris_principal_1"; tag "CCDS"; ccdsid "CCDS27917.1"; havana_gene "OTTMUSG00000027177.1"; havana_transcript "OTTMUST00000067216.1";
chr16	HAVANA	exon	4122241	4122449	0	-	.	gene_id "ENSMUSG00000005580.12"; transcript_id "ENSMUST00000120080.8"; gene_type "protein_coding"; gene_name "Adcy9"; transcript_type "protein_coding"; transcript_name "Adcy9-203"; exon_number 8; exon_id "ENSMUSE00000996517.2"; level 2; protein_id "ENSMUSP00000113421.2"; transcript_support_level "1"; mgi_id "MGI:108450"; tag "basic"; tag "CCDS"; ccdsid "CCDS79418.1"; havana_gene "OTTMUSG00000027177.1"; havana_transcript "OTTMUST00000067217.1";
chr16	HAVANA	CDS	4122241	4122449	0	-	0	gene_id "ENSMUSG00000005580.12"; transcript_id "ENSMUST00000120080.8"; gene_type "protein_coding"; gene_name "Adcy9"; transcript_type "protein_coding"; transcript_name "Adcy9-203"; exon_number 8; exon_id "ENSMUSE00000996517.2"; level 2; protein_id "ENSMUSP00000113421.2"; transcript_support_level "1"; mgi_id "MGI:108450"; tag "basic"; tag "CCDS"; ccdsid "CCDS79418.1"; havana_gene "OTTMUSG00000027177.1"; havana_transcript "OTTMUST00000067217.1";
chr16	ENSEMBL	exon	4122241	4122449	0	-	.	gene_id "ENSMUSG00000005580.12"; transcript_id "ENSMUST00000005719.4"; gene_type "protein_coding"; gene_name "Adcy9"; transcript_type "protein_coding"; transcript_name "Adcy9-201"; exon_number 6; exon_id "ENSMUSE00000996517.2"; level 3; protein_id "ENSMUSP00000005719.4"; transcript_support_level "1"; mgi_id "MGI:108450"; tag "basic"; tag "appris_principal_1"; tag "CCDS"; ccdsid "CCDS27917.1"; havana_gene "OTTMUSG00000027177.1";
chr16	ENSEMBL	CDS	4122241	4122449	0	-	0	gene_id "ENSMUSG00000005580.12"; transcript_id "ENSMUST00000005719.4"; gene_type "protein_coding"; gene_name "Adcy9"; transcript_type "protein_coding"; transcript_name "Adcy9-201"; exon_number 6; exon_id "ENSMUSE00000996517.2"; level 3; protein_id "ENSMUSP00000005719.4"; transcript_support_level "1"; mgi_id "MGI:108450"; tag "basic"; tag "appris_principal_1"; tag "CCDS"; ccdsid "CCDS27917.1"; havana_gene "OTTMUSG00000027177.1";
chr16	ENSEMBL_gcm37	exon	4122241	4122449	35.4266477488974	-	.	gene_id "ENSMUSG00000005580.12"; transcript_id "ENSMUSG00000005580.12_tx_2"; exon_id "chr16_4122241_4122449_-"; exonnum "7"; txlen "4548";
chr16	HAVANA	exon	4125020	4125122	0	-	.	gene_id "ENSMUSG00000005580.12"; transcript_id "ENSMUST00000117801.8"; gene_type "protein_coding"; gene_name "Adcy9"; transcript_type "protein_coding"; transcript_name "Adcy9-202"; exon_number 6; exon_id "ENSMUSE00001068947.2"; level 2; protein_id "ENSMUSP00000113498.2"; transcript_support_level "1"; mgi_id "MGI:108450"; tag "basic"; tag "Ensembl_canonical"; tag "GENCODE_Primary"; tag "appris_principal_1"; tag "CCDS"; ccdsid "CCDS27917.1"; havana_gene "OTTMUSG00000027177.1"; havana_transcript "OTTMUST00000067216.1";
chr16	HAVANA	CDS	4125020	4125122	0	-	1	gene_id "ENSMUSG00000005580.12"; transcript_id "ENSMUST00000117801.8"; gene_type "protein_coding"; gene_name "Adcy9"; transcript_type "protein_coding"; transcript_name "Adcy9-202"; exon_number 6; exon_id "ENSMUSE00001068947.2"; level 2; protein_id "ENSMUSP00000113498.2"; transcript_support_level "1"; mgi_id "MGI:108450"; tag "basic"; tag "Ensembl_canonical"; tag "GENCODE_Primary"; tag "appris_principal_1"; tag "CCDS"; ccdsid "CCDS27917.1"; havana_gene "OTTMUSG00000027177.1"; havana_transcript "OTTMUST00000067216.1";
chr16	HAVANA	exon	4125020	4125122	0	-	.	gene_id "ENSMUSG00000005580.12"; transcript_id "ENSMUST00000120080.8"; gene_type "protein_coding"; gene_name "Adcy9"; transcript_type "protein_coding"; transcript_name "Adcy9-203"; exon_number 7; exon_id "ENSMUSE00001068947.2"; level 2; protein_id "ENSMUSP00000113421.2"; transcript_support_level "1"; mgi_id "MGI:108450"; tag "basic"; tag "CCDS"; ccdsid "CCDS79418.1"; havana_gene "OTTMUSG00000027177.1"; havana_transcript "OTTMUST00000067217.1";
chr16	HAVANA	CDS	4125020	4125122	0	-	1	gene_id "ENSMUSG00000005580.12"; transcript_id "ENSMUST00000120080.8"; gene_type "protein_coding"; gene_name "Adcy9"; transcript_type "protein_coding"; transcript_name "Adcy9-203"; exon_number 7; exon_id "ENSMUSE00001068947.2"; level 2; protein_id "ENSMUSP00000113421.2"; transcript_support_level "1"; mgi_id "MGI:108450"; tag "basic"; tag "CCDS"; ccdsid "CCDS79418.1"; havana_gene "OTTMUSG00000027177.1"; havana_transcript "OTTMUST00000067217.1";
chr16	ENSEMBL	exon	4125020	4125122	0	-	.	gene_id "ENSMUSG00000005580.12"; transcript_id "ENSMUST00000005719.4"; gene_type "protein_coding"; gene_name "Adcy9"; transcript_type "protein_coding"; transcript_name "Adcy9-201"; exon_number 5; exon_id "ENSMUSE00001068947.2"; level 3; protein_id "ENSMUSP00000005719.4"; transcript_support_level "1"; mgi_id "MGI:108450"; tag "basic"; tag "appris_principal_1"; tag "CCDS"; ccdsid "CCDS27917.1"; havana_gene "OTTMUSG00000027177.1";
chr16	ENSEMBL	CDS	4125020	4125122	0	-	1	gene_id "ENSMUSG00000005580.12"; transcript_id "ENSMUST00000005719.4"; gene_type "protein_coding"; gene_name "Adcy9"; transcript_type "protein_coding"; transcript_name "Adcy9-201"; exon_number 5; exon_id "ENSMUSE00001068947.2"; level 3; protein_id "ENSMUSP00000005719.4"; transcript_support_level "1"; mgi_id "MGI:108450"; tag "basic"; tag "appris_principal_1"; tag "CCDS"; ccdsid "CCDS27917.1"; havana_gene "OTTMUSG00000027177.1";
chr16	ENSEMBL_gcm37	exon	4125020	4125122	35.4266477488974	-	.	gene_id "ENSMUSG00000005580.12"; transcript_id "ENSMUSG00000005580.12_tx_2"; exon_id "chr16_4125020_4125122_-"; exonnum "6"; txlen "4548";
chr16	HAVANA	exon	4129389	4129606	0	-	.	gene_id "ENSMUSG00000005580.12"; transcript_id "ENSMUST00000117801.8"; gene_type "protein_coding"; gene_name "Adcy9"; transcript_type "protein_coding"; transcript_name "Adcy9-202"; exon_number 5; exon_id "ENSMUSE00001057285.2"; level 2; protein_id "ENSMUSP00000113498.2"; transcript_support_level "1"; mgi_id "MGI:108450"; tag "basic"; tag "Ensembl_canonical"; tag "GENCODE_Primary"; tag "appris_principal_1"; tag "CCDS"; ccdsid "CCDS27917.1"; havana_gene "OTTMUSG00000027177.1"; havana_transcript "OTTMUST00000067216.1";
chr16	HAVANA	CDS	4129389	4129606	0	-	0	gene_id "ENSMUSG00000005580.12"; transcript_id "ENSMUST00000117801.8"; gene_type "protein_coding"; gene_name "Adcy9"; transcript_type "protein_coding"; transcript_name "Adcy9-202"; exon_number 5; exon_id "ENSMUSE00001057285.2"; level 2; protein_id "ENSMUSP00000113498.2"; transcript_support_level "1"; mgi_id "MGI:108450"; tag "basic"; tag "Ensembl_canonical"; tag "GENCODE_Primary"; tag "appris_principal_1"; tag "CCDS"; ccdsid "CCDS27917.1"; havana_gene "OTTMUSG00000027177.1"; havana_transcript "OTTMUST00000067216.1";
chr16	HAVANA	exon	4129389	4129606	0	-	.	gene_id "ENSMUSG00000005580.12"; transcript_id "ENSMUST00000120080.8"; gene_type "protein_coding"; gene_name "Adcy9"; transcript_type "protein_coding"; transcript_name "Adcy9-203"; exon_number 6; exon_id "ENSMUSE00001057285.2"; level 2; protein_id "ENSMUSP00000113421.2"; transcript_support_level "1"; mgi_id "MGI:108450"; tag "basic"; tag "CCDS"; ccdsid "CCDS79418.1"; havana_gene "OTTMUSG00000027177.1"; havana_transcript "OTTMUST00000067217.1";
chr16	HAVANA	CDS	4129389	4129606	0	-	0	gene_id "ENSMUSG00000005580.12"; transcript_id "ENSMUST00000120080.8"; gene_type "protein_coding"; gene_name "Adcy9"; transcript_type "protein_coding"; transcript_name "Adcy9-203"; exon_number 6; exon_id "ENSMUSE00001057285.2"; level 2; protein_id "ENSMUSP00000113421.2"; transcript_support_level "1"; mgi_id "MGI:108450"; tag "basic"; tag "CCDS"; ccdsid "CCDS79418.1"; havana_gene "OTTMUSG00000027177.1"; havana_transcript "OTTMUST00000067217.1";
chr16	ENSEMBL	exon	4129389	4129606	0	-	.	gene_id "ENSMUSG00000005580.12"; transcript_id "ENSMUST00000005719.4"; gene_type "protein_coding"; gene_name "Adcy9"; transcript_type "protein_coding"; transcript_name "Adcy9-201"; exon_number 4; exon_id "ENSMUSE00001057285.2"; level 3; protein_id "ENSMUSP00000005719.4"; transcript_support_level "1"; mgi_id "MGI:108450"; tag "basic"; tag "appris_principal_1"; tag "CCDS"; ccdsid "CCDS27917.1"; havana_gene "OTTMUSG00000027177.1";
chr16	ENSEMBL	CDS	4129389	4129606	0	-	0	gene_id "ENSMUSG00000005580.12"; transcript_id "ENSMUST00000005719.4"; gene_type "protein_coding"; gene_name "Adcy9"; transcript_type "protein_coding"; transcript_name "Adcy9-201"; exon_number 4; exon_id "ENSMUSE00001057285.2"; level 3; protein_id "ENSMUSP00000005719.4"; transcript_support_level "1"; mgi_id "MGI:108450"; tag "basic"; tag "appris_principal_1"; tag "CCDS"; ccdsid "CCDS27917.1"; havana_gene "OTTMUSG00000027177.1";
chr16	ENSEMBL_gcm37	exon	4129389	4129606	35.4266477488974	-	.	gene_id "ENSMUSG00000005580.12"; transcript_id "ENSMUSG00000005580.12_tx_2"; exon_id "chr16_4129389_4129606_-"; exonnum "5"; txlen "4548";
chr16	sragcm37_mid	exon	4130492	4130653	35.4266477488974	-	.	gene_id "ENSMUSG00000005580.12"; transcript_id "ENSMUSG00000005580.12_tx_2"; exon_id "chr16_4130492_4130653_-"; exonnum "4"; txlen "4548";
chr16	HAVANA	exon	4130549	4130653	0	-	.	gene_id "ENSMUSG00000005580.12"; transcript_id "ENSMUST00000117801.8"; gene_type "protein_coding"; gene_name "Adcy9"; transcript_type "protein_coding"; transcript_name "Adcy9-202"; exon_number 4; exon_id "ENSMUSE00001052955.2"; level 2; protein_id "ENSMUSP00000113498.2"; transcript_support_level "1"; mgi_id "MGI:108450"; tag "basic"; tag "Ensembl_canonical"; tag "GENCODE_Primary"; tag "appris_principal_1"; tag "CCDS"; ccdsid "CCDS27917.1"; havana_gene "OTTMUSG00000027177.1"; havana_transcript "OTTMUST00000067216.1";
chr16	HAVANA	CDS	4130549	4130653	0	-	0	gene_id "ENSMUSG00000005580.12"; transcript_id "ENSMUST00000117801.8"; gene_type "protein_coding"; gene_name "Adcy9"; transcript_type "protein_coding"; transcript_name "Adcy9-202"; exon_number 4; exon_id "ENSMUSE00001052955.2"; level 2; protein_id "ENSMUSP00000113498.2"; transcript_support_level "1"; mgi_id "MGI:108450"; tag "basic"; tag "Ensembl_canonical"; tag "GENCODE_Primary"; tag "appris_principal_1"; tag "CCDS"; ccdsid "CCDS27917.1"; havana_gene "OTTMUSG00000027177.1"; havana_transcript "OTTMUST00000067216.1";
chr16	HAVANA	exon	4130549	4130653	0	-	.	gene_id "ENSMUSG00000005580.12"; transcript_id "ENSMUST00000120080.8"; gene_type "protein_coding"; gene_name "Adcy9"; transcript_type "protein_coding"; transcript_name "Adcy9-203"; exon_number 5; exon_id "ENSMUSE00001052955.2"; level 2; protein_id "ENSMUSP00000113421.2"; transcript_support_level "1"; mgi_id "MGI:108450"; tag "basic"; tag "CCDS"; ccdsid "CCDS79418.1"; havana_gene "OTTMUSG00000027177.1"; havana_transcript "OTTMUST00000067217.1";
chr16	HAVANA	CDS	4130549	4130653	0	-	0	gene_id "ENSMUSG00000005580.12"; transcript_id "ENSMUST00000120080.8"; gene_type "protein_coding"; gene_name "Adcy9"; transcript_type "protein_coding"; transcript_name "Adcy9-203"; exon_number 5; exon_id "ENSMUSE00001052955.2"; level 2; protein_id "ENSMUSP00000113421.2"; transcript_support_level "1"; mgi_id "MGI:108450"; tag "basic"; tag "CCDS"; ccdsid "CCDS79418.1"; havana_gene "OTTMUSG00000027177.1"; havana_transcript "OTTMUST00000067217.1";
chr16	ENSEMBL	exon	4130549	4130653	0	-	.	gene_id "ENSMUSG00000005580.12"; transcript_id "ENSMUST00000005719.4"; gene_type "protein_coding"; gene_name "Adcy9"; transcript_type "protein_coding"; transcript_name "Adcy9-201"; exon_number 3; exon_id "ENSMUSE00001052955.2"; level 3; protein_id "ENSMUSP00000005719.4"; transcript_support_level "1"; mgi_id "MGI:108450"; tag "basic"; tag "appris_principal_1"; tag "CCDS"; ccdsid "CCDS27917.1"; havana_gene "OTTMUSG00000027177.1";
chr16	ENSEMBL	CDS	4130549	4130653	0	-	0	gene_id "ENSMUSG00000005580.12"; transcript_id "ENSMUST00000005719.4"; gene_type "protein_coding"; gene_name "Adcy9"; transcript_type "protein_coding"; transcript_name "Adcy9-201"; exon_number 3; exon_id "ENSMUSE00001052955.2"; level 3; protein_id "ENSMUSP00000005719.4"; transcript_support_level "1"; mgi_id "MGI:108450"; tag "basic"; tag "appris_principal_1"; tag "CCDS"; ccdsid "CCDS27917.1"; havana_gene "OTTMUSG00000027177.1";
chr16	HAVANA	gene	4138220	4138544	0	-	.	gene_id "ENSMUSG00000084304.2"; gene_type "processed_pseudogene"; gene_name "Gm6142"; level 2; mgi_id "MGI:3644670"; havana_gene "OTTMUSG00000042296.1";
chr16	HAVANA	transcript	4138220	4138544	0	-	.	gene_id "ENSMUSG00000084304.2"; transcript_id "ENSMUST00000120290.2"; gene_type "processed_pseudogene"; gene_name "Gm6142"; transcript_type "processed_pseudogene"; transcript_name "Gm6142-201"; level 2; transcript_support_level "NA"; mgi_id "MGI:3644670"; ont "PGO:0000004"; tag "basic"; tag "Ensembl_canonical"; tag "GENCODE_Primary"; havana_gene "OTTMUSG00000042296.1"; havana_transcript "OTTMUST00000111276.1";
chr16	HAVANA	exon	4138220	4138544	0	-	.	gene_id "ENSMUSG00000084304.2"; transcript_id "ENSMUST00000120290.2"; gene_type "processed_pseudogene"; gene_name "Gm6142"; transcript_type "processed_pseudogene"; transcript_name "Gm6142-201"; exon_number 1; exon_id "ENSMUSE00000709025.2"; level 2; transcript_support_level "NA"; mgi_id "MGI:3644670"; ont "PGO:0000004"; tag "basic"; tag "Ensembl_canonical"; tag "GENCODE_Primary"; havana_gene "OTTMUSG00000042296.1"; havana_transcript "OTTMUST00000111276.1";
chr16	HAVANA	exon	4141631	4141821	0	-	.	gene_id "ENSMUSG00000005580.12"; transcript_id "ENSMUST00000117801.8"; gene_type "protein_coding"; gene_name "Adcy9"; transcript_type "protein_coding"; transcript_name "Adcy9-202"; exon_number 3; exon_id "ENSMUSE00001028942.2"; level 2; protein_id "ENSMUSP00000113498.2"; transcript_support_level "1"; mgi_id "MGI:108450"; tag "basic"; tag "Ensembl_canonical"; tag "GENCODE_Primary"; tag "appris_principal_1"; tag "CCDS"; ccdsid "CCDS27917.1"; havana_gene "OTTMUSG00000027177.1"; havana_transcript "OTTMUST00000067216.1";
chr16	HAVANA	CDS	4141631	4141821	0	-	2	gene_id "ENSMUSG00000005580.12"; transcript_id "ENSMUST00000117801.8"; gene_type "protein_coding"; gene_name "Adcy9"; transcript_type "protein_coding"; transcript_name "Adcy9-202"; exon_number 3; exon_id "ENSMUSE00001028942.2"; level 2; protein_id "ENSMUSP00000113498.2"; transcript_support_level "1"; mgi_id "MGI:108450"; tag "basic"; tag "Ensembl_canonical"; tag "GENCODE_Primary"; tag "appris_principal_1"; tag "CCDS"; ccdsid "CCDS27917.1"; havana_gene "OTTMUSG00000027177.1"; havana_transcript "OTTMUST00000067216.1";
chr16	HAVANA	exon	4141631	4141821	0	-	.	gene_id "ENSMUSG00000005580.12"; transcript_id "ENSMUST00000120080.8"; gene_type "protein_coding"; gene_name "Adcy9"; transcript_type "protein_coding"; transcript_name "Adcy9-203"; exon_number 4; exon_id "ENSMUSE00001028942.2"; level 2; protein_id "ENSMUSP00000113421.2"; transcript_support_level "1"; mgi_id "MGI:108450"; tag "basic"; tag "CCDS"; ccdsid "CCDS79418.1"; havana_gene "OTTMUSG00000027177.1"; havana_transcript "OTTMUST00000067217.1";
chr16	HAVANA	CDS	4141631	4141821	0	-	2	gene_id "ENSMUSG00000005580.12"; transcript_id "ENSMUST00000120080.8"; gene_type "protein_coding"; gene_name "Adcy9"; transcript_type "protein_coding"; transcript_name "Adcy9-203"; exon_number 4; exon_id "ENSMUSE00001028942.2"; level 2; protein_id "ENSMUSP00000113421.2"; transcript_support_level "1"; mgi_id "MGI:108450"; tag "basic"; tag "CCDS"; ccdsid "CCDS79418.1"; havana_gene "OTTMUSG00000027177.1"; havana_transcript "OTTMUST00000067217.1";
chr16	ENSEMBL	exon	4141631	4141821	0	-	.	gene_id "ENSMUSG00000005580.12"; transcript_id "ENSMUST00000005719.4"; gene_type "protein_coding"; gene_name "Adcy9"; transcript_type "protein_coding"; transcript_name "Adcy9-201"; exon_number 2; exon_id "ENSMUSE00001028942.2"; level 3; protein_id "ENSMUSP00000005719.4"; transcript_support_level "1"; mgi_id "MGI:108450"; tag "basic"; tag "appris_principal_1"; tag "CCDS"; ccdsid "CCDS27917.1"; havana_gene "OTTMUSG00000027177.1";
chr16	ENSEMBL	CDS	4141631	4141821	0	-	2	gene_id "ENSMUSG00000005580.12"; transcript_id "ENSMUST00000005719.4"; gene_type "protein_coding"; gene_name "Adcy9"; transcript_type "protein_coding"; transcript_name "Adcy9-201"; exon_number 2; exon_id "ENSMUSE00001028942.2"; level 3; protein_id "ENSMUSP00000005719.4"; transcript_support_level "1"; mgi_id "MGI:108450"; tag "basic"; tag "appris_principal_1"; tag "CCDS"; ccdsid "CCDS27917.1"; havana_gene "OTTMUSG00000027177.1";
chr16	ENSEMBL_gcm37	exon	4141631	4141821	35.4266477488974	-	.	gene_id "ENSMUSG00000005580.12"; transcript_id "ENSMUSG00000005580.12_tx_2"; exon_id "chr16_4141631_4141821_-"; exonnum "3"; txlen "4548";
chr16	HAVANA	CDS	4235717	4236698	0	-	0	gene_id "ENSMUSG00000005580.12"; transcript_id "ENSMUST00000120080.8"; gene_type "protein_coding"; gene_name "Adcy9"; transcript_type "protein_coding"; transcript_name "Adcy9-203"; exon_number 3; exon_id "ENSMUSE00001085033.2"; level 2; protein_id "ENSMUSP00000113421.2"; transcript_support_level "1"; mgi_id "MGI:108450"; tag "basic"; tag "CCDS"; ccdsid "CCDS79418.1"; havana_gene "OTTMUSG00000027177.1"; havana_transcript "OTTMUST00000067217.1";
chr16	HAVANA	exon	4235717	4236836	0	-	.	gene_id "ENSMUSG00000005580.12"; transcript_id "ENSMUST00000120080.8"; gene_type "protein_coding"; gene_name "Adcy9"; transcript_type "protein_coding"; transcript_name "Adcy9-203"; exon_number 3; exon_id "ENSMUSE00001085033.2"; level 2; protein_id "ENSMUSP00000113421.2"; transcript_support_level "1"; mgi_id "MGI:108450"; tag "basic"; tag "CCDS"; ccdsid "CCDS79418.1"; havana_gene "OTTMUSG00000027177.1"; havana_transcript "OTTMUST00000067217.1";
chr16	HAVANA	CDS	4235717	4237409	0	-	0	gene_id "ENSMUSG00000005580.12"; transcript_id "ENSMUST00000117801.8"; gene_type "protein_coding"; gene_name "Adcy9"; transcript_type "protein_coding"; transcript_name "Adcy9-202"; exon_number 2; exon_id "ENSMUSE00000712245.2"; level 2; protein_id "ENSMUSP00000113498.2"; transcript_support_level "1"; mgi_id "MGI:108450"; tag "basic"; tag "Ensembl_canonical"; tag "GENCODE_Primary"; tag "appris_principal_1"; tag "CCDS"; ccdsid "CCDS27917.1"; havana_gene "OTTMUSG00000027177.1"; havana_transcript "OTTMUST00000067216.1";
chr16	ENSEMBL	CDS	4235717	4237409	0	-	0	gene_id "ENSMUSG00000005580.12"; transcript_id "ENSMUST00000005719.4"; gene_type "protein_coding"; gene_name "Adcy9"; transcript_type "protein_coding"; transcript_name "Adcy9-201"; exon_number 1; exon_id "ENSMUSE00000372411.5"; level 3; protein_id "ENSMUSP00000005719.4"; transcript_support_level "1"; mgi_id "MGI:108450"; tag "basic"; tag "appris_principal_1"; tag "CCDS"; ccdsid "CCDS27917.1"; havana_gene "OTTMUSG00000027177.1";
chr16	ENSEMBL	exon	4235717	4237451	0	-	.	gene_id "ENSMUSG00000005580.12"; transcript_id "ENSMUST00000005719.4"; gene_type "protein_coding"; gene_name "Adcy9"; transcript_type "protein_coding"; transcript_name "Adcy9-201"; exon_number 1; exon_id "ENSMUSE00000372411.5"; level 3; protein_id "ENSMUSP00000005719.4"; transcript_support_level "1"; mgi_id "MGI:108450"; tag "basic"; tag "appris_principal_1"; tag "CCDS"; ccdsid "CCDS27917.1"; havana_gene "OTTMUSG00000027177.1";
chr16	HAVANA	exon	4235717	4237452	0	-	.	gene_id "ENSMUSG00000005580.12"; transcript_id "ENSMUST00000117801.8"; gene_type "protein_coding"; gene_name "Adcy9"; transcript_type "protein_coding"; transcript_name "Adcy9-202"; exon_number 2; exon_id "ENSMUSE00000712245.2"; level 2; protein_id "ENSMUSP00000113498.2"; transcript_support_level "1"; mgi_id "MGI:108450"; tag "basic"; tag "Ensembl_canonical"; tag "GENCODE_Primary"; tag "appris_principal_1"; tag "CCDS"; ccdsid "CCDS27917.1"; havana_gene "OTTMUSG00000027177.1"; havana_transcript "OTTMUST00000067216.1";
chr16	ENSEMBL_gcm37	exon	4235717	4237452	35.4266477488974	-	.	gene_id "ENSMUSG00000005580.12"; transcript_id "ENSMUSG00000005580.12_tx_2"; exon_id "chr16_4235717_4237452_-"; exonnum "2"; txlen "4548";
chr16	HAVANA	start_codon	4236696	4236698	0	-	0	gene_id "ENSMUSG00000005580.12"; transcript_id "ENSMUST00000120080.8"; gene_type "protein_coding"; gene_name "Adcy9"; transcript_type "protein_coding"; transcript_name "Adcy9-203"; exon_number 3; exon_id "ENSMUSE00001085033.2"; level 2; protein_id "ENSMUSP00000113421.2"; transcript_support_level "1"; mgi_id "MGI:108450"; tag "basic"; tag "CCDS"; ccdsid "CCDS79418.1"; havana_gene "OTTMUSG00000027177.1"; havana_transcript "OTTMUST00000067217.1";
chr16	HAVANA	UTR	4236699	4236836	0	-	.	gene_id "ENSMUSG00000005580.12"; transcript_id "ENSMUST00000120080.8"; gene_type "protein_coding"; gene_name "Adcy9"; transcript_type "protein_coding"; transcript_name "Adcy9-203"; exon_number 3; exon_id "ENSMUSE00001085033.2"; level 2; protein_id "ENSMUSP00000113421.2"; transcript_support_level "1"; mgi_id "MGI:108450"; tag "basic"; tag "CCDS"; ccdsid "CCDS79418.1"; havana_gene "OTTMUSG00000027177.1"; havana_transcript "OTTMUST00000067217.1";
chr16	HAVANA	exon	4237060	4237452	0	-	.	gene_id "ENSMUSG00000005580.12"; transcript_id "ENSMUST00000120080.8"; gene_type "protein_coding"; gene_name "Adcy9"; transcript_type "protein_coding"; transcript_name "Adcy9-203"; exon_number 2; exon_id "ENSMUSE00000710203.2"; level 2; protein_id "ENSMUSP00000113421.2"; transcript_support_level "1"; mgi_id "MGI:108450"; tag "basic"; tag "CCDS"; ccdsid "CCDS79418.1"; havana_gene "OTTMUSG00000027177.1"; havana_transcript "OTTMUST00000067217.1";
chr16	HAVANA	UTR	4237060	4237452	0	-	.	gene_id "ENSMUSG00000005580.12"; transcript_id "ENSMUST00000120080.8"; gene_type "protein_coding"; gene_name "Adcy9"; transcript_type "protein_coding"; transcript_name "Adcy9-203"; exon_number 2; exon_id "ENSMUSE00000710203.2"; level 2; protein_id "ENSMUSP00000113421.2"; transcript_support_level "1"; mgi_id "MGI:108450"; tag "basic"; tag "CCDS"; ccdsid "CCDS79418.1"; havana_gene "OTTMUSG00000027177.1"; havana_transcript "OTTMUST00000067217.1";
chr16	HAVANA	start_codon	4237407	4237409	0	-	0	gene_id "ENSMUSG00000005580.12"; transcript_id "ENSMUST00000117801.8"; gene_type "protein_coding"; gene_name "Adcy9"; transcript_type "protein_coding"; transcript_name "Adcy9-202"; exon_number 2; exon_id "ENSMUSE00000712245.2"; level 2; protein_id "ENSMUSP00000113498.2"; transcript_support_level "1"; mgi_id "MGI:108450"; tag "basic"; tag "Ensembl_canonical"; tag "GENCODE_Primary"; tag "appris_principal_1"; tag "CCDS"; ccdsid "CCDS27917.1"; havana_gene "OTTMUSG00000027177.1"; havana_transcript "OTTMUST00000067216.1";
chr16	ENSEMBL	start_codon	4237407	4237409	0	-	0	gene_id "ENSMUSG00000005580.12"; transcript_id "ENSMUST00000005719.4"; gene_type "protein_coding"; gene_name "Adcy9"; transcript_type "protein_coding"; transcript_name "Adcy9-201"; exon_number 1; exon_id "ENSMUSE00000372411.5"; level 3; protein_id "ENSMUSP00000005719.4"; transcript_support_level "1"; mgi_id "MGI:108450"; tag "basic"; tag "appris_principal_1"; tag "CCDS"; ccdsid "CCDS27917.1"; havana_gene "OTTMUSG00000027177.1";
chr16	ENSEMBL	UTR	4237410	4237451	0	-	.	gene_id "ENSMUSG00000005580.12"; transcript_id "ENSMUST00000005719.4"; gene_type "protein_coding"; gene_name "Adcy9"; transcript_type "protein_coding"; transcript_name "Adcy9-201"; exon_number 1; exon_id "ENSMUSE00000372411.5"; level 3; protein_id "ENSMUSP00000005719.4"; transcript_support_level "1"; mgi_id "MGI:108450"; tag "basic"; tag "appris_principal_1"; tag "CCDS"; ccdsid "CCDS27917.1"; havana_gene "OTTMUSG00000027177.1";
chr16	HAVANA	UTR	4237410	4237452	0	-	.	gene_id "ENSMUSG00000005580.12"; transcript_id "ENSMUST00000117801.8"; gene_type "protein_coding"; gene_name "Adcy9"; transcript_type "protein_coding"; transcript_name "Adcy9-202"; exon_number 2; exon_id "ENSMUSE00000712245.2"; level 2; protein_id "ENSMUSP00000113498.2"; transcript_support_level "1"; mgi_id "MGI:108450"; tag "basic"; tag "Ensembl_canonical"; tag "GENCODE_Primary"; tag "appris_principal_1"; tag "CCDS"; ccdsid "CCDS27917.1"; havana_gene "OTTMUSG00000027177.1"; havana_transcript "OTTMUST00000067216.1";
chr16	HAVANA	exon	4237640	4237672	0	-	.	gene_id "ENSMUSG00000005580.12"; transcript_id "ENSMUST00000117801.8"; gene_type "protein_coding"; gene_name "Adcy9"; transcript_type "protein_coding"; transcript_name "Adcy9-202"; exon_number 1; exon_id "ENSMUSE00000719980.2"; level 2; protein_id "ENSMUSP00000113498.2"; transcript_support_level "1"; mgi_id "MGI:108450"; tag "basic"; tag "Ensembl_canonical"; tag "GENCODE_Primary"; tag "appris_principal_1"; tag "CCDS"; ccdsid "CCDS27917.1"; havana_gene "OTTMUSG00000027177.1"; havana_transcript "OTTMUST00000067216.1";
chr16	HAVANA	UTR	4237640	4237672	0	-	.	gene_id "ENSMUSG00000005580.12"; transcript_id "ENSMUST00000117801.8"; gene_type "protein_coding"; gene_name "Adcy9"; transcript_type "protein_coding"; transcript_name "Adcy9-202"; exon_number 1; exon_id "ENSMUSE00000719980.2"; level 2; protein_id "ENSMUSP00000113498.2"; transcript_support_level "1"; mgi_id "MGI:108450"; tag "basic"; tag "Ensembl_canonical"; tag "GENCODE_Primary"; tag "appris_principal_1"; tag "CCDS"; ccdsid "CCDS27917.1"; havana_gene "OTTMUSG00000027177.1"; havana_transcript "OTTMUST00000067216.1";
chr16	ENSEMBL_gcm37	exon	4237640	4237672	35.4266477488974	-	.	gene_id "ENSMUSG00000005580.12"; transcript_id "ENSMUSG00000005580.12_tx_2"; exon_id "chr16_4237640_4237672_-"; exonnum "1"; txlen "4548";
chr16	HAVANA	exon	4237640	4238362	0	-	.	gene_id "ENSMUSG00000005580.12"; transcript_id "ENSMUST00000120080.8"; gene_type "protein_coding"; gene_name "Adcy9"; transcript_type "protein_coding"; transcript_name "Adcy9-203"; exon_number 1; exon_id "ENSMUSE00000718295.2"; level 2; protein_id "ENSMUSP00000113421.2"; transcript_support_level "1"; mgi_id "MGI:108450"; tag "basic"; tag "CCDS"; ccdsid "CCDS79418.1"; havana_gene "OTTMUSG00000027177.1"; havana_transcript "OTTMUST00000067217.1";
chr16	HAVANA	UTR	4237640	4238362	0	-	.	gene_id "ENSMUSG00000005580.12"; transcript_id "ENSMUST00000120080.8"; gene_type "protein_coding"; gene_name "Adcy9"; transcript_type "protein_coding"; transcript_name "Adcy9-203"; exon_number 1; exon_id "ENSMUSE00000718295.2"; level 2; protein_id "ENSMUSP00000113421.2"; transcript_support_level "1"; mgi_id "MGI:108450"; tag "basic"; tag "CCDS"; ccdsid "CCDS79418.1"; havana_gene "OTTMUSG00000027177.1"; havana_transcript "OTTMUST00000067217.1";
chr16	HAVANA	gene	4291610	4293081	0	-	.	gene_id "ENSMUSG00000120462.1"; gene_type "lncRNA"; gene_name "Gm56602"; level 2; mgi_id "MGI:7337118"; tag "overlapping_locus";
chr16	HAVANA	transcript	4291610	4293081	0	-	.	gene_id "ENSMUSG00000120462.1"; transcript_id "ENSMUST00000243490.1"; gene_type "lncRNA"; gene_name "Gm56602"; transcript_type "lncRNA"; transcript_name "Gm56602-201"; level 2; mgi_id "MGI:7337118"; tag "basic"; tag "Ensembl_canonical"; tag "GENCODE_Primary"; tag "TAGENE";
chr16	HAVANA	exon	4291610	4293081	0	-	.	gene_id "ENSMUSG00000120462.1"; transcript_id "ENSMUST00000243490.1"; gene_type "lncRNA"; gene_name "Gm56602"; transcript_type "lncRNA"; transcript_name "Gm56602-201"; exon_number 1; exon_id "ENSMUSE00001481348.1"; level 2; mgi_id "MGI:7337118"; tag "basic"; tag "Ensembl_canonical"; tag "GENCODE_Primary"; tag "TAGENE";
chr16	HAVANA	UTR	4298080	4300339	0	-	.	gene_id "ENSMUSG00000022519.15"; transcript_id "ENSMUST00000090500.10"; gene_type "protein_coding"; gene_name "Srl"; transcript_type "protein_coding"; transcript_name "Srl-202"; exon_number 6; exon_id "ENSMUSE00000823952.2"; level 2; protein_id "ENSMUSP00000087986.4"; transcript_support_level "1"; mgi_id "MGI:2146620"; tag "basic"; tag "appris_principal_1"; tag "CCDS"; ccdsid "CCDS84202.1"; havana_gene "OTTMUSG00000026711.1"; havana_transcript "OTTMUST00000066088.1";
chr16	HAVANA	exon	4298080	4301148	0	-	.	gene_id "ENSMUSG00000022519.15"; transcript_id "ENSMUST00000090500.10"; gene_type "protein_coding"; gene_name "Srl"; transcript_type "protein_coding"; transcript_name "Srl-202"; exon_number 6; exon_id "ENSMUSE00000823952.2"; level 2; protein_id "ENSMUSP00000087986.4"; transcript_support_level "1"; mgi_id "MGI:2146620"; tag "basic"; tag "appris_principal_1"; tag "CCDS"; ccdsid "CCDS84202.1"; havana_gene "OTTMUSG00000026711.1"; havana_transcript "OTTMUST00000066088.1";
chr16	HAVANA	transcript	4298080	4340939	0	-	.	gene_id "ENSMUSG00000022519.15"; transcript_id "ENSMUST00000090500.10"; gene_type "protein_coding"; gene_name "Srl"; transcript_type "protein_coding"; transcript_name "Srl-202"; level 2; protein_id "ENSMUSP00000087986.4"; transcript_support_level "1"; mgi_id "MGI:2146620"; tag "basic"; tag "appris_principal_1"; tag "CCDS"; ccdsid "CCDS84202.1"; havana_gene "OTTMUSG00000026711.1"; havana_transcript "OTTMUST00000066088.1";
chr16	HAVANA	gene	4298080	4359680	0	-	.	gene_id "ENSMUSG00000022519.15"; gene_type "protein_coding"; gene_name "Srl"; level 2; mgi_id "MGI:2146620"; havana_gene "OTTMUSG00000026711.1";
chr16	HAVANA	UTR	4298092	4300339	0	-	.	gene_id "ENSMUSG00000022519.15"; transcript_id "ENSMUST00000023161.8"; gene_type "protein_coding"; gene_name "Srl"; transcript_type "protein_coding"; transcript_name "Srl-201"; exon_number 7; exon_id "ENSMUSE00000808862.2"; level 2; protein_id "ENSMUSP00000023161.8"; transcript_support_level "1"; mgi_id "MGI:2146620"; tag "basic"; tag "Ensembl_canonical"; tag "GENCODE_Primary"; tag "CCDS"; ccdsid "CCDS27918.1"; havana_gene "OTTMUSG00000026711.1"; havana_transcript "OTTMUST00000066087.1";
chr16	HAVANA	exon	4298092	4301148	0	-	.	gene_id "ENSMUSG00000022519.15"; transcript_id "ENSMUST00000023161.8"; gene_type "protein_coding"; gene_name "Srl"; transcript_type "protein_coding"; transcript_name "Srl-201"; exon_number 7; exon_id "ENSMUSE00000808862.2"; level 2; protein_id "ENSMUSP00000023161.8"; transcript_support_level "1"; mgi_id "MGI:2146620"; tag "basic"; tag "Ensembl_canonical"; tag "GENCODE_Primary"; tag "CCDS"; ccdsid "CCDS27918.1"; havana_gene "OTTMUSG00000026711.1"; havana_transcript "OTTMUST00000066087.1";
chr16	HAVANA	transcript	4298092	4340939	0	-	.	gene_id "ENSMUSG00000022519.15"; transcript_id "ENSMUST00000023161.8"; gene_type "protein_coding"; gene_name "Srl"; transcript_type "protein_coding"; transcript_name "Srl-201"; level 2; protein_id "ENSMUSP00000023161.8"; transcript_support_level "1"; mgi_id "MGI:2146620"; tag "basic"; tag "Ensembl_canonical"; tag "GENCODE_Primary"; tag "CCDS"; ccdsid "CCDS27918.1"; havana_gene "OTTMUSG00000026711.1"; havana_transcript "OTTMUST00000066087.1";
chr16	HAVANA	stop_codon	4300337	4300339	0	-	0	gene_id "ENSMUSG00000022519.15"; transcript_id "ENSMUST00000090500.10"; gene_type "protein_coding"; gene_name "Srl"; transcript_type "protein_coding"; transcript_name "Srl-202"; exon_number 6; exon_id "ENSMUSE00000823952.2"; level 2; protein_id "ENSMUSP00000087986.4"; transcript_support_level "1"; mgi_id "MGI:2146620"; tag "basic"; tag "appris_principal_1"; tag "CCDS"; ccdsid "CCDS84202.1"; havana_gene "OTTMUSG00000026711.1"; havana_transcript "OTTMUST00000066088.1";
chr16	HAVANA	stop_codon	4300337	4300339	0	-	0	gene_id "ENSMUSG00000022519.15"; transcript_id "ENSMUST00000023161.8"; gene_type "protein_coding"; gene_name "Srl"; transcript_type "protein_coding"; transcript_name "Srl-201"; exon_number 7; exon_id "ENSMUSE00000808862.2"; level 2; protein_id "ENSMUSP00000023161.8"; transcript_support_level "1"; mgi_id "MGI:2146620"; tag "basic"; tag "Ensembl_canonical"; tag "GENCODE_Primary"; tag "CCDS"; ccdsid "CCDS27918.1"; havana_gene "OTTMUSG00000026711.1"; havana_transcript "OTTMUST00000066087.1";
chr16	HAVANA	CDS	4300340	4301148	0	-	2	gene_id "ENSMUSG00000022519.15"; transcript_id "ENSMUST00000090500.10"; gene_type "protein_coding"; gene_name "Srl"; transcript_type "protein_coding"; transcript_name "Srl-202"; exon_number 6; exon_id "ENSMUSE00000823952.2"; level 2; protein_id "ENSMUSP00000087986.4"; transcript_support_level "1"; mgi_id "MGI:2146620"; tag "basic"; tag "appris_principal_1"; tag "CCDS"; ccdsid "CCDS84202.1"; havana_gene "OTTMUSG00000026711.1"; havana_transcript "OTTMUST00000066088.1";
chr16	HAVANA	CDS	4300340	4301148	0	-	2	gene_id "ENSMUSG00000022519.15"; transcript_id "ENSMUST00000023161.8"; gene_type "protein_coding"; gene_name "Srl"; transcript_type "protein_coding"; transcript_name "Srl-201"; exon_number 7; exon_id "ENSMUSE00000808862.2"; level 2; protein_id "ENSMUSP00000023161.8"; transcript_support_level "1"; mgi_id "MGI:2146620"; tag "basic"; tag "Ensembl_canonical"; tag "GENCODE_Primary"; tag "CCDS"; ccdsid "CCDS27918.1"; havana_gene "OTTMUSG00000026711.1"; havana_transcript "OTTMUST00000066087.1";
chr16	HAVANA	exon	4304141	4304374	0	-	.	gene_id "ENSMUSG00000022519.15"; transcript_id "ENSMUST00000090500.10"; gene_type "protein_coding"; gene_name "Srl"; transcript_type "protein_coding"; transcript_name "Srl-202"; exon_number 5; exon_id "ENSMUSE00000294604.4"; level 2; protein_id "ENSMUSP00000087986.4"; transcript_support_level "1"; mgi_id "MGI:2146620"; tag "basic"; tag "appris_principal_1"; tag "CCDS"; ccdsid "CCDS84202.1"; havana_gene "OTTMUSG00000026711.1"; havana_transcript "OTTMUST00000066088.1";
chr16	HAVANA	CDS	4304141	4304374	0	-	2	gene_id "ENSMUSG00000022519.15"; transcript_id "ENSMUST00000090500.10"; gene_type "protein_coding"; gene_name "Srl"; transcript_type "protein_coding"; transcript_name "Srl-202"; exon_number 5; exon_id "ENSMUSE00000294604.4"; level 2; protein_id "ENSMUSP00000087986.4"; transcript_support_level "1"; mgi_id "MGI:2146620"; tag "basic"; tag "appris_principal_1"; tag "CCDS"; ccdsid "CCDS84202.1"; havana_gene "OTTMUSG00000026711.1"; havana_transcript "OTTMUST00000066088.1";
chr16	HAVANA	exon	4304141	4304374	0	-	.	gene_id "ENSMUSG00000022519.15"; transcript_id "ENSMUST00000023161.8"; gene_type "protein_coding"; gene_name "Srl"; transcript_type "protein_coding"; transcript_name "Srl-201"; exon_number 6; exon_id "ENSMUSE00000294604.4"; level 2; protein_id "ENSMUSP00000023161.8"; transcript_support_level "1"; mgi_id "MGI:2146620"; tag "basic"; tag "Ensembl_canonical"; tag "GENCODE_Primary"; tag "CCDS"; ccdsid "CCDS27918.1"; havana_gene "OTTMUSG00000026711.1"; havana_transcript "OTTMUST00000066087.1";
chr16	HAVANA	CDS	4304141	4304374	0	-	2	gene_id "ENSMUSG00000022519.15"; transcript_id "ENSMUST00000023161.8"; gene_type "protein_coding"; gene_name "Srl"; transcript_type "protein_coding"; transcript_name "Srl-201"; exon_number 6; exon_id "ENSMUSE00000294604.4"; level 2; protein_id "ENSMUSP00000023161.8"; transcript_support_level "1"; mgi_id "MGI:2146620"; tag "basic"; tag "Ensembl_canonical"; tag "GENCODE_Primary"; tag "CCDS"; ccdsid "CCDS27918.1"; havana_gene "OTTMUSG00000026711.1"; havana_transcript "OTTMUST00000066087.1";
chr16	HAVANA	exon	4305357	4305473	0	-	.	gene_id "ENSMUSG00000022519.15"; transcript_id "ENSMUST00000090500.10"; gene_type "protein_coding"; gene_name "Srl"; transcript_type "protein_coding"; transcript_name "Srl-202"; exon_number 4; exon_id "ENSMUSE00000294611.4"; level 2; protein_id "ENSMUSP00000087986.4"; transcript_support_level "1"; mgi_id "MGI:2146620"; tag "basic"; tag "appris_principal_1"; tag "CCDS"; ccdsid "CCDS84202.1"; havana_gene "OTTMUSG00000026711.1"; havana_transcript "OTTMUST00000066088.1";
chr16	HAVANA	CDS	4305357	4305473	0	-	2	gene_id "ENSMUSG00000022519.15"; transcript_id "ENSMUST00000090500.10"; gene_type "protein_coding"; gene_name "Srl"; transcript_type "protein_coding"; transcript_name "Srl-202"; exon_number 4; exon_id "ENSMUSE00000294611.4"; level 2; protein_id "ENSMUSP00000087986.4"; transcript_support_level "1"; mgi_id "MGI:2146620"; tag "basic"; tag "appris_principal_1"; tag "CCDS"; ccdsid "CCDS84202.1"; havana_gene "OTTMUSG00000026711.1"; havana_transcript "OTTMUST00000066088.1";
chr16	HAVANA	exon	4305357	4305473	0	-	.	gene_id "ENSMUSG00000022519.15"; transcript_id "ENSMUST00000023161.8"; gene_type "protein_coding"; gene_name "Srl"; transcript_type "protein_coding"; transcript_name "Srl-201"; exon_number 5; exon_id "ENSMUSE00000294611.4"; level 2; protein_id "ENSMUSP00000023161.8"; transcript_support_level "1"; mgi_id "MGI:2146620"; tag "basic"; tag "Ensembl_canonical"; tag "GENCODE_Primary"; tag "CCDS"; ccdsid "CCDS27918.1"; havana_gene "OTTMUSG00000026711.1"; havana_transcript "OTTMUST00000066087.1";
chr16	HAVANA	CDS	4305357	4305473	0	-	2	gene_id "ENSMUSG00000022519.15"; transcript_id "ENSMUST00000023161.8"; gene_type "protein_coding"; gene_name "Srl"; transcript_type "protein_coding"; transcript_name "Srl-201"; exon_number 5; exon_id "ENSMUSE00000294611.4"; level 2; protein_id "ENSMUSP00000023161.8"; transcript_support_level "1"; mgi_id "MGI:2146620"; tag "basic"; tag "Ensembl_canonical"; tag "GENCODE_Primary"; tag "CCDS"; ccdsid "CCDS27918.1"; havana_gene "OTTMUSG00000026711.1"; havana_transcript "OTTMUST00000066087.1";
chr16	HAVANA	exon	4305443	4305473	0	-	.	gene_id "ENSMUSG00000022519.15"; transcript_id "ENSMUST00000133440.2"; gene_type "protein_coding"; gene_name "Srl"; transcript_type "protein_coding_CDS_not_defined"; transcript_name "Srl-204"; exon_number 4; exon_id "ENSMUSE00000827342.2"; level 2; transcript_support_level "2"; mgi_id "MGI:2146620"; havana_gene "OTTMUSG00000026711.1"; havana_transcript "OTTMUST00000066090.1";
chr16	HAVANA	transcript	4305443	4359680	0	-	.	gene_id "ENSMUSG00000022519.15"; transcript_id "ENSMUST00000133440.2"; gene_type "protein_coding"; gene_name "Srl"; transcript_type "protein_coding_CDS_not_defined"; transcript_name "Srl-204"; level 2; transcript_support_level "2"; mgi_id "MGI:2146620"; havana_gene "OTTMUSG00000026711.1"; havana_transcript "OTTMUST00000066090.1";
chr16	HAVANA	exon	4310158	4310253	0	-	.	gene_id "ENSMUSG00000022519.15"; transcript_id "ENSMUST00000090500.10"; gene_type "protein_coding"; gene_name "Srl"; transcript_type "protein_coding"; transcript_name "Srl-202"; exon_number 3; exon_id "ENSMUSE00001275794.2"; level 2; protein_id "ENSMUSP00000087986.4"; transcript_support_level "1"; mgi_id "MGI:2146620"; tag "basic"; tag "appris_principal_1"; tag "CCDS"; ccdsid "CCDS84202.1"; havana_gene "OTTMUSG00000026711.1"; havana_transcript "OTTMUST00000066088.1";
chr16	HAVANA	CDS	4310158	4310253	0	-	2	gene_id "ENSMUSG00000022519.15"; transcript_id "ENSMUST00000090500.10"; gene_type "protein_coding"; gene_name "Srl"; transcript_type "protein_coding"; transcript_name "Srl-202"; exon_number 3; exon_id "ENSMUSE00001275794.2"; level 2; protein_id "ENSMUSP00000087986.4"; transcript_support_level "1"; mgi_id "MGI:2146620"; tag "basic"; tag "appris_principal_1"; tag "CCDS"; ccdsid "CCDS84202.1"; havana_gene "OTTMUSG00000026711.1"; havana_transcript "OTTMUST00000066088.1";
chr16	HAVANA	exon	4310158	4310253	0	-	.	gene_id "ENSMUSG00000022519.15"; transcript_id "ENSMUST00000023161.8"; gene_type "protein_coding"; gene_name "Srl"; transcript_type "protein_coding"; transcript_name "Srl-201"; exon_number 4; exon_id "ENSMUSE00001275794.2"; level 2; protein_id "ENSMUSP00000023161.8"; transcript_support_level "1"; mgi_id "MGI:2146620"; tag "basic"; tag "Ensembl_canonical"; tag "GENCODE_Primary"; tag "CCDS"; ccdsid "CCDS27918.1"; havana_gene "OTTMUSG00000026711.1"; havana_transcript "OTTMUST00000066087.1";
chr16	HAVANA	CDS	4310158	4310253	0	-	2	gene_id "ENSMUSG00000022519.15"; transcript_id "ENSMUST00000023161.8"; gene_type "protein_coding"; gene_name "Srl"; transcript_type "protein_coding"; transcript_name "Srl-201"; exon_number 4; exon_id "ENSMUSE00001275794.2"; level 2; protein_id "ENSMUSP00000023161.8"; transcript_support_level "1"; mgi_id "MGI:2146620"; tag "basic"; tag "Ensembl_canonical"; tag "GENCODE_Primary"; tag "CCDS"; ccdsid "CCDS27918.1"; havana_gene "OTTMUSG00000026711.1"; havana_transcript "OTTMUST00000066087.1";
chr16	HAVANA	exon	4310158	4310253	0	-	.	gene_id "ENSMUSG00000022519.15"; transcript_id "ENSMUST00000133440.2"; gene_type "protein_coding"; gene_name "Srl"; transcript_type "protein_coding_CDS_not_defined"; transcript_name "Srl-204"; exon_number 3; exon_id "ENSMUSE00001256250.2"; level 2; transcript_support_level "2"; mgi_id "MGI:2146620"; havana_gene "OTTMUSG00000026711.1"; havana_transcript "OTTMUST00000066090.1";
chr16	HAVANA	exon	4311467	4311744	0	-	.	gene_id "ENSMUSG00000022519.15"; transcript_id "ENSMUST00000132284.2"; gene_type "protein_coding"; gene_name "Srl"; transcript_type "retained_intron"; transcript_name "Srl-203"; exon_number 2; exon_id "ENSMUSE00000770224.2"; level 2; transcript_support_level "3"; mgi_id "MGI:2146620"; havana_gene "OTTMUSG00000026711.1"; havana_transcript "OTTMUST00000066089.1";
chr16	HAVANA	transcript	4311467	4340927	0	-	.	gene_id "ENSMUSG00000022519.15"; transcript_id "ENSMUST00000132284.2"; gene_type "protein_coding"; gene_name "Srl"; transcript_type "retained_intron"; transcript_name "Srl-203"; level 2; transcript_support_level "3"; mgi_id "MGI:2146620"; havana_gene "OTTMUSG00000026711.1"; havana_transcript "OTTMUST00000066089.1";
chr16	HAVANA	exon	4311643	4311741	0	-	.	gene_id "ENSMUSG00000022519.15"; transcript_id "ENSMUST00000090500.10"; gene_type "protein_coding"; gene_name "Srl"; transcript_type "protein_coding"; transcript_name "Srl-202"; exon_number 2; exon_id "ENSMUSE00000564475.2"; level 2; protein_id "ENSMUSP00000087986.4"; transcript_support_level "1"; mgi_id "MGI:2146620"; tag "basic"; tag "appris_principal_1"; tag "CCDS"; ccdsid "CCDS84202.1"; havana_gene "OTTMUSG00000026711.1"; havana_transcript "OTTMUST00000066088.1";
chr16	HAVANA	CDS	4311643	4311741	0	-	2	gene_id "ENSMUSG00000022519.15"; transcript_id "ENSMUST00000090500.10"; gene_type "protein_coding"; gene_name "Srl"; transcript_type "protein_coding"; transcript_name "Srl-202"; exon_number 2; exon_id "ENSMUSE00000564475.2"; level 2; protein_id "ENSMUSP00000087986.4"; transcript_support_level "1"; mgi_id "MGI:2146620"; tag "basic"; tag "appris_principal_1"; tag "CCDS"; ccdsid "CCDS84202.1"; havana_gene "OTTMUSG00000026711.1"; havana_transcript "OTTMUST00000066088.1";
chr16	HAVANA	exon	4311643	4311744	0	-	.	gene_id "ENSMUSG00000022519.15"; transcript_id "ENSMUST00000023161.8"; gene_type "protein_coding"; gene_name "Srl"; transcript_type "protein_coding"; transcript_name "Srl-201"; exon_number 3; exon_id "ENSMUSE00001213673.2"; level 2; protein_id "ENSMUSP00000023161.8"; transcript_support_level "1"; mgi_id "MGI:2146620"; tag "basic"; tag "Ensembl_canonical"; tag "GENCODE_Primary"; tag "CCDS"; ccdsid "CCDS27918.1"; havana_gene "OTTMUSG00000026711.1"; havana_transcript "OTTMUST00000066087.1";
chr16	HAVANA	CDS	4311643	4311744	0	-	2	gene_id "ENSMUSG00000022519.15"; transcript_id "ENSMUST00000023161.8"; gene_type "protein_coding"; gene_name "Srl"; transcript_type "protein_coding"; transcript_name "Srl-201"; exon_number 3; exon_id "ENSMUSE00001213673.2"; level 2; protein_id "ENSMUSP00000023161.8"; transcript_support_level "1"; mgi_id "MGI:2146620"; tag "basic"; tag "Ensembl_canonical"; tag "GENCODE_Primary"; tag "CCDS"; ccdsid "CCDS27918.1"; havana_gene "OTTMUSG00000026711.1"; havana_transcript "OTTMUST00000066087.1";
chr16	HAVANA	exon	4311643	4311744	0	-	.	gene_id "ENSMUSG00000022519.15"; transcript_id "ENSMUST00000133440.2"; gene_type "protein_coding"; gene_name "Srl"; transcript_type "protein_coding_CDS_not_defined"; transcript_name "Srl-204"; exon_number 2; exon_id "ENSMUSE00001283174.2"; level 2; transcript_support_level "2"; mgi_id "MGI:2146620"; havana_gene "OTTMUSG00000026711.1"; havana_transcript "OTTMUST00000066090.1";
chr16	HAVANA	exon	4314269	4315579	0	-	.	gene_id "ENSMUSG00000022519.15"; transcript_id "ENSMUST00000023161.8"; gene_type "protein_coding"; gene_name "Srl"; transcript_type "protein_coding"; transcript_name "Srl-201"; exon_number 2; exon_id "ENSMUSE00000127827.2"; level 2; protein_id "ENSMUSP00000023161.8"; transcript_support_level "1"; mgi_id "MGI:2146620"; tag "basic"; tag "Ensembl_canonical"; tag "GENCODE_Primary"; tag "CCDS"; ccdsid "CCDS27918.1"; havana_gene "OTTMUSG00000026711.1"; havana_transcript "OTTMUST00000066087.1";
chr16	HAVANA	CDS	4314269	4315579	0	-	2	gene_id "ENSMUSG00000022519.15"; transcript_id "ENSMUST00000023161.8"; gene_type "protein_coding"; gene_name "Srl"; transcript_type "protein_coding"; transcript_name "Srl-201"; exon_number 2; exon_id "ENSMUSE00000127827.2"; level 2; protein_id "ENSMUSP00000023161.8"; transcript_support_level "1"; mgi_id "MGI:2146620"; tag "basic"; tag "Ensembl_canonical"; tag "GENCODE_Primary"; tag "CCDS"; ccdsid "CCDS27918.1"; havana_gene "OTTMUSG00000026711.1"; havana_transcript "OTTMUST00000066087.1";
chr16	HAVANA	exon	4315362	4315579	0	-	.	gene_id "ENSMUSG00000022519.15"; transcript_id "ENSMUST00000230817.2"; gene_type "protein_coding"; gene_name "Srl"; transcript_type "protein_coding_CDS_not_defined"; transcript_name "Srl-205"; exon_number 2; exon_id "ENSMUSE00001441079.2"; level 2; mgi_id "MGI:2146620"; havana_gene "OTTMUSG00000026711.1"; havana_transcript "OTTMUST00000171647.1";
chr16	HAVANA	transcript	4315362	4359678	0	-	.	gene_id "ENSMUSG00000022519.15"; transcript_id "ENSMUST00000230817.2"; gene_type "protein_coding"; gene_name "Srl"; transcript_type "protein_coding_CDS_not_defined"; transcript_name "Srl-205"; level 2; mgi_id "MGI:2146620"; havana_gene "OTTMUSG00000026711.1"; havana_transcript "OTTMUST00000171647.1";
chr16	HAVANA	CDS	4340857	4340917	0	-	0	gene_id "ENSMUSG00000022519.15"; transcript_id "ENSMUST00000090500.10"; gene_type "protein_coding"; gene_name "Srl"; transcript_type "protein_coding"; transcript_name "Srl-202"; exon_number 1; exon_id "ENSMUSE00000843280.2"; level 2; protein_id "ENSMUSP00000087986.4"; transcript_support_level "1"; mgi_id "MGI:2146620"; tag "basic"; tag "appris_principal_1"; tag "CCDS"; ccdsid "CCDS84202.1"; havana_gene "OTTMUSG00000026711.1"; havana_transcript "OTTMUST00000066088.1";
chr16	HAVANA	CDS	4340857	4340917	0	-	0	gene_id "ENSMUSG00000022519.15"; transcript_id "ENSMUST00000023161.8"; gene_type "protein_coding"; gene_name "Srl"; transcript_type "protein_coding"; transcript_name "Srl-201"; exon_number 1; exon_id "ENSMUSE00000843280.2"; level 2; protein_id "ENSMUSP00000023161.8"; transcript_support_level "1"; mgi_id "MGI:2146620"; tag "basic"; tag "Ensembl_canonical"; tag "GENCODE_Primary"; tag "CCDS"; ccdsid "CCDS27918.1"; havana_gene "OTTMUSG00000026711.1"; havana_transcript "OTTMUST00000066087.1";
chr16	HAVANA	exon	4340857	4340927	0	-	.	gene_id "ENSMUSG00000022519.15"; transcript_id "ENSMUST00000132284.2"; gene_type "protein_coding"; gene_name "Srl"; transcript_type "retained_intron"; transcript_name "Srl-203"; exon_number 1; exon_id "ENSMUSE00000646115.3"; level 2; transcript_support_level "3"; mgi_id "MGI:2146620"; havana_gene "OTTMUSG00000026711.1"; havana_transcript "OTTMUST00000066089.1";
chr16	HAVANA	exon	4340857	4340939	0	-	.	gene_id "ENSMUSG00000022519.15"; transcript_id "ENSMUST00000090500.10"; gene_type "protein_coding"; gene_name "Srl"; transcript_type "protein_coding"; transcript_name "Srl-202"; exon_number 1; exon_id "ENSMUSE00000843280.2"; level 2; protein_id "ENSMUSP00000087986.4"; transcript_support_level "1"; mgi_id "MGI:2146620"; tag "basic"; tag "appris_principal_1"; tag "CCDS"; ccdsid "CCDS84202.1"; havana_gene "OTTMUSG00000026711.1"; havana_transcript "OTTMUST00000066088.1";
chr16	HAVANA	exon	4340857	4340939	0	-	.	gene_id "ENSMUSG00000022519.15"; transcript_id "ENSMUST00000023161.8"; gene_type "protein_coding"; gene_name "Srl"; transcript_type "protein_coding"; transcript_name "Srl-201"; exon_number 1; exon_id "ENSMUSE00000843280.2"; level 2; protein_id "ENSMUSP00000023161.8"; transcript_support_level "1"; mgi_id "MGI:2146620"; tag "basic"; tag "Ensembl_canonical"; tag "GENCODE_Primary"; tag "CCDS"; ccdsid "CCDS27918.1"; havana_gene "OTTMUSG00000026711.1"; havana_transcript "OTTMUST00000066087.1";
chr16	HAVANA	start_codon	4340915	4340917	0	-	0	gene_id "ENSMUSG00000022519.15"; transcript_id "ENSMUST00000090500.10"; gene_type "protein_coding"; gene_name "Srl"; transcript_type "protein_coding"; transcript_name "Srl-202"; exon_number 1; exon_id "ENSMUSE00000843280.2"; level 2; protein_id "ENSMUSP00000087986.4"; transcript_support_level "1"; mgi_id "MGI:2146620"; tag "basic"; tag "appris_principal_1"; tag "CCDS"; ccdsid "CCDS84202.1"; havana_gene "OTTMUSG00000026711.1"; havana_transcript "OTTMUST00000066088.1";
chr16	HAVANA	start_codon	4340915	4340917	0	-	0	gene_id "ENSMUSG00000022519.15"; transcript_id "ENSMUST00000023161.8"; gene_type "protein_coding"; gene_name "Srl"; transcript_type "protein_coding"; transcript_name "Srl-201"; exon_number 1; exon_id "ENSMUSE00000843280.2"; level 2; protein_id "ENSMUSP00000023161.8"; transcript_support_level "1"; mgi_id "MGI:2146620"; tag "basic"; tag "Ensembl_canonical"; tag "GENCODE_Primary"; tag "CCDS"; ccdsid "CCDS27918.1"; havana_gene "OTTMUSG00000026711.1"; havana_transcript "OTTMUST00000066087.1";
chr16	HAVANA	UTR	4340918	4340939	0	-	.	gene_id "ENSMUSG00000022519.15"; transcript_id "ENSMUST00000090500.10"; gene_type "protein_coding"; gene_name "Srl"; transcript_type "protein_coding"; transcript_name "Srl-202"; exon_number 1; exon_id "ENSMUSE00000843280.2"; level 2; protein_id "ENSMUSP00000087986.4"; transcript_support_level "1"; mgi_id "MGI:2146620"; tag "basic"; tag "appris_principal_1"; tag "CCDS"; ccdsid "CCDS84202.1"; havana_gene "OTTMUSG00000026711.1"; havana_transcript "OTTMUST00000066088.1";
chr16	HAVANA	UTR	4340918	4340939	0	-	.	gene_id "ENSMUSG00000022519.15"; transcript_id "ENSMUST00000023161.8"; gene_type "protein_coding"; gene_name "Srl"; transcript_type "protein_coding"; transcript_name "Srl-201"; exon_number 1; exon_id "ENSMUSE00000843280.2"; level 2; protein_id "ENSMUSP00000023161.8"; transcript_support_level "1"; mgi_id "MGI:2146620"; tag "basic"; tag "Ensembl_canonical"; tag "GENCODE_Primary"; tag "CCDS"; ccdsid "CCDS27918.1"; havana_gene "OTTMUSG00000026711.1"; havana_transcript "OTTMUST00000066087.1";
chr16	HAVANA	exon	4359544	4359678	0	-	.	gene_id "ENSMUSG00000022519.15"; transcript_id "ENSMUST00000230817.2"; gene_type "protein_coding"; gene_name "Srl"; transcript_type "protein_coding_CDS_not_defined"; transcript_name "Srl-205"; exon_number 1; exon_id "ENSMUSE00001438894.2"; level 2; mgi_id "MGI:2146620"; havana_gene "OTTMUSG00000026711.1"; havana_transcript "OTTMUST00000171647.1";
chr16	HAVANA	exon	4359544	4359680	0	-	.	gene_id "ENSMUSG00000022519.15"; transcript_id "ENSMUST00000133440.2"; gene_type "protein_coding"; gene_name "Srl"; transcript_type "protein_coding_CDS_not_defined"; transcript_name "Srl-204"; exon_number 1; exon_id "ENSMUSE00000829186.2"; level 2; transcript_support_level "2"; mgi_id "MGI:2146620"; havana_gene "OTTMUSG00000026711.1"; havana_transcript "OTTMUST00000066090.1";
chr16	HAVANA	UTR	4362525	4363419	0	-	.	gene_id "ENSMUSG00000005718.9"; transcript_id "ENSMUST00000005862.9"; gene_type "protein_coding"; gene_name "Tfap4"; transcript_type "protein_coding"; transcript_name "Tfap4-201"; exon_number 7; exon_id "ENSMUSE00000370959.9"; level 2; protein_id "ENSMUSP00000005862.8"; transcript_support_level "1"; mgi_id "MGI:103239"; tag "basic"; tag "Ensembl_canonical"; tag "GENCODE_Primary"; tag "appris_principal_1"; tag "CCDS"; ccdsid "CCDS27919.1"; havana_gene "OTTMUSG00000070990.1"; havana_transcript "OTTMUST00000171648.1";
chr16	HAVANA	exon	4362525	4363611	0	-	.	gene_id "ENSMUSG00000005718.9"; transcript_id "ENSMUST00000005862.9"; gene_type "protein_coding"; gene_name "Tfap4"; transcript_type "protein_coding"; transcript_name "Tfap4-201"; exon_number 7; exon_id "ENSMUSE00000370959.9"; level 2; protein_id "ENSMUSP00000005862.8"; transcript_support_level "1"; mgi_id "MGI:103239"; tag "basic"; tag "Ensembl_canonical"; tag "GENCODE_Primary"; tag "appris_principal_1"; tag "CCDS"; ccdsid "CCDS27919.1"; havana_gene "OTTMUSG00000070990.1"; havana_transcript "OTTMUST00000171648.1";
chr16	ENSEMBL_gcm37	exon	4362525	4363611	0.345206811409906	-	.	gene_id "ENSMUSG00000005718.9"; transcript_id "ENSMUSG00000005718.9_tx_2"; exon_id "chr16_4362525_4363611_-"; exonnum "8"; txlen "2144";
chr16	HAVANA	gene	4362525	4377718	0	-	.	gene_id "ENSMUSG00000005718.9"; gene_type "protein_coding"; gene_name "Tfap4"; level 2; mgi_id "MGI:103239"; havana_gene "OTTMUSG00000070990.1";
chr16	HAVANA	transcript	4362525	4377718	0	-	.	gene_id "ENSMUSG00000005718.9"; transcript_id "ENSMUST00000005862.9"; gene_type "protein_coding"; gene_name "Tfap4"; transcript_type "protein_coding"; transcript_name "Tfap4-201"; level 2; protein_id "ENSMUSP00000005862.8"; transcript_support_level "1"; mgi_id "MGI:103239"; tag "basic"; tag "Ensembl_canonical"; tag "GENCODE_Primary"; tag "appris_principal_1"; tag "CCDS"; ccdsid "CCDS27919.1"; havana_gene "OTTMUSG00000070990.1"; havana_transcript "OTTMUST00000171648.1";
chr16	HAVANA	stop_codon	4363417	4363419	0	-	0	gene_id "ENSMUSG00000005718.9"; transcript_id "ENSMUST00000005862.9"; gene_type "protein_coding"; gene_name "Tfap4"; transcript_type "protein_coding"; transcript_name "Tfap4-201"; exon_number 7; exon_id "ENSMUSE00000370959.9"; level 2; protein_id "ENSMUSP00000005862.8"; transcript_support_level "1"; mgi_id "MGI:103239"; tag "basic"; tag "Ensembl_canonical"; tag "GENCODE_Primary"; tag "appris_principal_1"; tag "CCDS"; ccdsid "CCDS27919.1"; havana_gene "OTTMUSG00000070990.1"; havana_transcript "OTTMUST00000171648.1";
chr16	HAVANA	CDS	4363420	4363611	0	-	0	gene_id "ENSMUSG00000005718.9"; transcript_id "ENSMUST00000005862.9"; gene_type "protein_coding"; gene_name "Tfap4"; transcript_type "protein_coding"; transcript_name "Tfap4-201"; exon_number 7; exon_id "ENSMUSE00000370959.9"; level 2; protein_id "ENSMUSP00000005862.8"; transcript_support_level "1"; mgi_id "MGI:103239"; tag "basic"; tag "Ensembl_canonical"; tag "GENCODE_Primary"; tag "appris_principal_1"; tag "CCDS"; ccdsid "CCDS27919.1"; havana_gene "OTTMUSG00000070990.1"; havana_transcript "OTTMUST00000171648.1";
chr16	HAVANA	exon	4365119	4365274	0	-	.	gene_id "ENSMUSG00000005718.9"; transcript_id "ENSMUST00000005862.9"; gene_type "protein_coding"; gene_name "Tfap4"; transcript_type "protein_coding"; transcript_name "Tfap4-201"; exon_number 6; exon_id "ENSMUSE00000400961.2"; level 2; protein_id "ENSMUSP00000005862.8"; transcript_support_level "1"; mgi_id "MGI:103239"; tag "basic"; tag "Ensembl_canonical"; tag "GENCODE_Primary"; tag "appris_principal_1"; tag "CCDS"; ccdsid "CCDS27919.1"; havana_gene "OTTMUSG00000070990.1"; havana_transcript "OTTMUST00000171648.1";
chr16	HAVANA	CDS	4365119	4365274	0	-	0	gene_id "ENSMUSG00000005718.9"; transcript_id "ENSMUST00000005862.9"; gene_type "protein_coding"; gene_name "Tfap4"; transcript_type "protein_coding"; transcript_name "Tfap4-201"; exon_number 6; exon_id "ENSMUSE00000400961.2"; level 2; protein_id "ENSMUSP00000005862.8"; transcript_support_level "1"; mgi_id "MGI:103239"; tag "basic"; tag "Ensembl_canonical"; tag "GENCODE_Primary"; tag "appris_principal_1"; tag "CCDS"; ccdsid "CCDS27919.1"; havana_gene "OTTMUSG00000070990.1"; havana_transcript "OTTMUST00000171648.1";
chr16	ENSEMBL_gcm37	exon	4365119	4365274	0.345206811409906	-	.	gene_id "ENSMUSG00000005718.9"; transcript_id "ENSMUSG00000005718.9_tx_2"; exon_id "chr16_4365119_4365274_-"; exonnum "7"; txlen "2144";
chr16	HAVANA	exon	4365162	4365274	0	-	.	gene_id "ENSMUSG00000005718.9"; transcript_id "ENSMUST00000230875.2"; gene_type "protein_coding"; gene_name "Tfap4"; transcript_type "protein_coding"; transcript_name "Tfap4-203"; exon_number 6; exon_id "ENSMUSE00001440634.2"; level 2; protein_id "ENSMUSP00000155303.2"; mgi_id "MGI:103239"; tag "mRNA_end_NF"; tag "cds_end_NF"; havana_gene "OTTMUSG00000070990.1"; havana_transcript "OTTMUST00000171649.1";
chr16	HAVANA	CDS	4365162	4365274	0	-	0	gene_id "ENSMUSG00000005718.9"; transcript_id "ENSMUST00000230875.2"; gene_type "protein_coding"; gene_name "Tfap4"; transcript_type "protein_coding"; transcript_name "Tfap4-203"; exon_number 6; exon_id "ENSMUSE00001440634.2"; level 2; protein_id "ENSMUSP00000155303.2"; mgi_id "MGI:103239"; tag "mRNA_end_NF"; tag "cds_end_NF"; havana_gene "OTTMUSG00000070990.1"; havana_transcript "OTTMUST00000171649.1";
chr16	HAVANA	transcript	4365162	4376647	0	-	.	gene_id "ENSMUSG00000005718.9"; transcript_id "ENSMUST00000230875.2"; gene_type "protein_coding"; gene_name "Tfap4"; transcript_type "protein_coding"; transcript_name "Tfap4-203"; level 2; protein_id "ENSMUSP00000155303.2"; mgi_id "MGI:103239"; tag "mRNA_end_NF"; tag "cds_end_NF"; havana_gene "OTTMUSG00000070990.1"; havana_transcript "OTTMUST00000171649.1";
chr16	HAVANA	exon	4365239	4365274	0	-	.	gene_id "ENSMUSG00000005718.9"; transcript_id "ENSMUST00000229956.2"; gene_type "protein_coding"; gene_name "Tfap4"; transcript_type "protein_coding"; transcript_name "Tfap4-202"; exon_number 6; exon_id "ENSMUSE00001440860.2"; level 2; protein_id "ENSMUSP00000155803.2"; mgi_id "MGI:103239"; tag "mRNA_end_NF"; tag "cds_end_NF"; tag "CAGE_supported_TSS"; havana_gene "OTTMUSG00000070990.1"; havana_transcript "OTTMUST00000171650.1";
chr16	HAVANA	CDS	4365239	4365274	0	-	0	gene_id "ENSMUSG00000005718.9"; transcript_id "ENSMUST00000229956.2"; gene_type "protein_coding"; gene_name "Tfap4"; transcript_type "protein_coding"; transcript_name "Tfap4-202"; exon_number 6; exon_id "ENSMUSE00001440860.2"; level 2; protein_id "ENSMUSP00000155803.2"; mgi_id "MGI:103239"; tag "mRNA_end_NF"; tag "cds_end_NF"; tag "CAGE_supported_TSS"; havana_gene "OTTMUSG00000070990.1"; havana_transcript "OTTMUST00000171650.1";
chr16	HAVANA	transcript	4365239	4370826	0	-	.	gene_id "ENSMUSG00000005718.9"; transcript_id "ENSMUST00000229956.2"; gene_type "protein_coding"; gene_name "Tfap4"; transcript_type "protein_coding"; transcript_name "Tfap4-202"; level 2; protein_id "ENSMUSP00000155803.2"; mgi_id "MGI:103239"; tag "mRNA_end_NF"; tag "cds_end_NF"; tag "CAGE_supported_TSS"; havana_gene "OTTMUSG00000070990.1"; havana_transcript "OTTMUST00000171650.1";
chr16	HAVANA	exon	4367195	4367335	0	-	.	gene_id "ENSMUSG00000005718.9"; transcript_id "ENSMUST00000005862.9"; gene_type "protein_coding"; gene_name "Tfap4"; transcript_type "protein_coding"; transcript_name "Tfap4-201"; exon_number 5; exon_id "ENSMUSE00000371658.2"; level 2; protein_id "ENSMUSP00000005862.8"; transcript_support_level "1"; mgi_id "MGI:103239"; tag "basic"; tag "Ensembl_canonical"; tag "GENCODE_Primary"; tag "appris_principal_1"; tag "CCDS"; ccdsid "CCDS27919.1"; havana_gene "OTTMUSG00000070990.1"; havana_transcript "OTTMUST00000171648.1";
chr16	HAVANA	CDS	4367195	4367335	0	-	0	gene_id "ENSMUSG00000005718.9"; transcript_id "ENSMUST00000005862.9"; gene_type "protein_coding"; gene_name "Tfap4"; transcript_type "protein_coding"; transcript_name "Tfap4-201"; exon_number 5; exon_id "ENSMUSE00000371658.2"; level 2; protein_id "ENSMUSP00000005862.8"; transcript_support_level "1"; mgi_id "MGI:103239"; tag "basic"; tag "Ensembl_canonical"; tag "GENCODE_Primary"; tag "appris_principal_1"; tag "CCDS"; ccdsid "CCDS27919.1"; havana_gene "OTTMUSG00000070990.1"; havana_transcript "OTTMUST00000171648.1";
chr16	HAVANA	exon	4367195	4367335	0	-	.	gene_id "ENSMUSG00000005718.9"; transcript_id "ENSMUST00000230875.2"; gene_type "protein_coding"; gene_name "Tfap4"; transcript_type "protein_coding"; transcript_name "Tfap4-203"; exon_number 5; exon_id "ENSMUSE00000371658.2"; level 2; protein_id "ENSMUSP00000155303.2"; mgi_id "MGI:103239"; tag "mRNA_end_NF"; tag "cds_end_NF"; havana_gene "OTTMUSG00000070990.1"; havana_transcript "OTTMUST00000171649.1";
chr16	HAVANA	CDS	4367195	4367335	0	-	0	gene_id "ENSMUSG00000005718.9"; transcript_id "ENSMUST00000230875.2"; gene_type "protein_coding"; gene_name "Tfap4"; transcript_type "protein_coding"; transcript_name "Tfap4-203"; exon_number 5; exon_id "ENSMUSE00000371658.2"; level 2; protein_id "ENSMUSP00000155303.2"; mgi_id "MGI:103239"; tag "mRNA_end_NF"; tag "cds_end_NF"; havana_gene "OTTMUSG00000070990.1"; havana_transcript "OTTMUST00000171649.1";
chr16	HAVANA	exon	4367195	4367335	0	-	.	gene_id "ENSMUSG00000005718.9"; transcript_id "ENSMUST00000229956.2"; gene_type "protein_coding"; gene_name "Tfap4"; transcript_type "protein_coding"; transcript_name "Tfap4-202"; exon_number 5; exon_id "ENSMUSE00000371658.2"; level 2; protein_id "ENSMUSP00000155803.2"; mgi_id "MGI:103239"; tag "mRNA_end_NF"; tag "cds_end_NF"; tag "CAGE_supported_TSS"; havana_gene "OTTMUSG00000070990.1"; havana_transcript "OTTMUST00000171650.1";
chr16	HAVANA	CDS	4367195	4367335	0	-	0	gene_id "ENSMUSG00000005718.9"; transcript_id "ENSMUST00000229956.2"; gene_type "protein_coding"; gene_name "Tfap4"; transcript_type "protein_coding"; transcript_name "Tfap4-202"; exon_number 5; exon_id "ENSMUSE00000371658.2"; level 2; protein_id "ENSMUSP00000155803.2"; mgi_id "MGI:103239"; tag "mRNA_end_NF"; tag "cds_end_NF"; tag "CAGE_supported_TSS"; havana_gene "OTTMUSG00000070990.1"; havana_transcript "OTTMUST00000171650.1";
chr16	ENSEMBL_gcm37	exon	4367195	4367335	0.345206811409906	-	.	gene_id "ENSMUSG00000005718.9"; transcript_id "ENSMUSG00000005718.9_tx_2"; exon_id "chr16_4367195_4367335_-"; exonnum "6"; txlen "2144";
chr16	HAVANA	exon	4369094	4369264	0	-	.	gene_id "ENSMUSG00000005718.9"; transcript_id "ENSMUST00000005862.9"; gene_type "protein_coding"; gene_name "Tfap4"; transcript_type "protein_coding"; transcript_name "Tfap4-201"; exon_number 4; exon_id "ENSMUSE00000395356.2"; level 2; protein_id "ENSMUSP00000005862.8"; transcript_support_level "1"; mgi_id "MGI:103239"; tag "basic"; tag "Ensembl_canonical"; tag "GENCODE_Primary"; tag "appris_principal_1"; tag "CCDS"; ccdsid "CCDS27919.1"; havana_gene "OTTMUSG00000070990.1"; havana_transcript "OTTMUST00000171648.1";
chr16	HAVANA	CDS	4369094	4369264	0	-	0	gene_id "ENSMUSG00000005718.9"; transcript_id "ENSMUST00000005862.9"; gene_type "protein_coding"; gene_name "Tfap4"; transcript_type "protein_coding"; transcript_name "Tfap4-201"; exon_number 4; exon_id "ENSMUSE00000395356.2"; level 2; protein_id "ENSMUSP00000005862.8"; transcript_support_level "1"; mgi_id "MGI:103239"; tag "basic"; tag "Ensembl_canonical"; tag "GENCODE_Primary"; tag "appris_principal_1"; tag "CCDS"; ccdsid "CCDS27919.1"; havana_gene "OTTMUSG00000070990.1"; havana_transcript "OTTMUST00000171648.1";
chr16	HAVANA	exon	4369094	4369264	0	-	.	gene_id "ENSMUSG00000005718.9"; transcript_id "ENSMUST00000230875.2"; gene_type "protein_coding"; gene_name "Tfap4"; transcript_type "protein_coding"; transcript_name "Tfap4-203"; exon_number 4; exon_id "ENSMUSE00000395356.2"; level 2; protein_id "ENSMUSP00000155303.2"; mgi_id "MGI:103239"; tag "mRNA_end_NF"; tag "cds_end_NF"; havana_gene "OTTMUSG00000070990.1"; havana_transcript "OTTMUST00000171649.1";
chr16	HAVANA	CDS	4369094	4369264	0	-	0	gene_id "ENSMUSG00000005718.9"; transcript_id "ENSMUST00000230875.2"; gene_type "protein_coding"; gene_name "Tfap4"; transcript_type "protein_coding"; transcript_name "Tfap4-203"; exon_number 4; exon_id "ENSMUSE00000395356.2"; level 2; protein_id "ENSMUSP00000155303.2"; mgi_id "MGI:103239"; tag "mRNA_end_NF"; tag "cds_end_NF"; havana_gene "OTTMUSG00000070990.1"; havana_transcript "OTTMUST00000171649.1";
chr16	HAVANA	exon	4369094	4369264	0	-	.	gene_id "ENSMUSG00000005718.9"; transcript_id "ENSMUST00000229956.2"; gene_type "protein_coding"; gene_name "Tfap4"; transcript_type "protein_coding"; transcript_name "Tfap4-202"; exon_number 4; exon_id "ENSMUSE00000395356.2"; level 2; protein_id "ENSMUSP00000155803.2"; mgi_id "MGI:103239"; tag "mRNA_end_NF"; tag "cds_end_NF"; tag "CAGE_supported_TSS"; havana_gene "OTTMUSG00000070990.1"; havana_transcript "OTTMUST00000171650.1";
chr16	HAVANA	CDS	4369094	4369264	0	-	0	gene_id "ENSMUSG00000005718.9"; transcript_id "ENSMUST00000229956.2"; gene_type "protein_coding"; gene_name "Tfap4"; transcript_type "protein_coding"; transcript_name "Tfap4-202"; exon_number 4; exon_id "ENSMUSE00000395356.2"; level 2; protein_id "ENSMUSP00000155803.2"; mgi_id "MGI:103239"; tag "mRNA_end_NF"; tag "cds_end_NF"; tag "CAGE_supported_TSS"; havana_gene "OTTMUSG00000070990.1"; havana_transcript "OTTMUST00000171650.1";
chr16	ENSEMBL_gcm37	exon	4369094	4369264	0.345206811409906	-	.	gene_id "ENSMUSG00000005718.9"; transcript_id "ENSMUSG00000005718.9_tx_2"; exon_id "chr16_4369094_4369264_-"; exonnum "5"; txlen "2144";
chr16	HAVANA	exon	4369610	4369708	0	-	.	gene_id "ENSMUSG00000005718.9"; transcript_id "ENSMUST00000005862.9"; gene_type "protein_coding"; gene_name "Tfap4"; transcript_type "protein_coding"; transcript_name "Tfap4-201"; exon_number 3; exon_id "ENSMUSE00000127813.2"; level 2; protein_id "ENSMUSP00000005862.8"; transcript_support_level "1"; mgi_id "MGI:103239"; tag "basic"; tag "Ensembl_canonical"; tag "GENCODE_Primary"; tag "appris_principal_1"; tag "CCDS"; ccdsid "CCDS27919.1"; havana_gene "OTTMUSG00000070990.1"; havana_transcript "OTTMUST00000171648.1";
chr16	HAVANA	CDS	4369610	4369708	0	-	0	gene_id "ENSMUSG00000005718.9"; transcript_id "ENSMUST00000005862.9"; gene_type "protein_coding"; gene_name "Tfap4"; transcript_type "protein_coding"; transcript_name "Tfap4-201"; exon_number 3; exon_id "ENSMUSE00000127813.2"; level 2; protein_id "ENSMUSP00000005862.8"; transcript_support_level "1"; mgi_id "MGI:103239"; tag "basic"; tag "Ensembl_canonical"; tag "GENCODE_Primary"; tag "appris_principal_1"; tag "CCDS"; ccdsid "CCDS27919.1"; havana_gene "OTTMUSG00000070990.1"; havana_transcript "OTTMUST00000171648.1";
chr16	HAVANA	exon	4369610	4369708	0	-	.	gene_id "ENSMUSG00000005718.9"; transcript_id "ENSMUST00000230875.2"; gene_type "protein_coding"; gene_name "Tfap4"; transcript_type "protein_coding"; transcript_name "Tfap4-203"; exon_number 3; exon_id "ENSMUSE00000127813.2"; level 2; protein_id "ENSMUSP00000155303.2"; mgi_id "MGI:103239"; tag "mRNA_end_NF"; tag "cds_end_NF"; havana_gene "OTTMUSG00000070990.1"; havana_transcript "OTTMUST00000171649.1";
chr16	HAVANA	CDS	4369610	4369708	0	-	0	gene_id "ENSMUSG00000005718.9"; transcript_id "ENSMUST00000230875.2"; gene_type "protein_coding"; gene_name "Tfap4"; transcript_type "protein_coding"; transcript_name "Tfap4-203"; exon_number 3; exon_id "ENSMUSE00000127813.2"; level 2; protein_id "ENSMUSP00000155303.2"; mgi_id "MGI:103239"; tag "mRNA_end_NF"; tag "cds_end_NF"; havana_gene "OTTMUSG00000070990.1"; havana_transcript "OTTMUST00000171649.1";
chr16	HAVANA	exon	4369610	4369708	0	-	.	gene_id "ENSMUSG00000005718.9"; transcript_id "ENSMUST00000229956.2"; gene_type "protein_coding"; gene_name "Tfap4"; transcript_type "protein_coding"; transcript_name "Tfap4-202"; exon_number 3; exon_id "ENSMUSE00000127813.2"; level 2; protein_id "ENSMUSP00000155803.2"; mgi_id "MGI:103239"; tag "mRNA_end_NF"; tag "cds_end_NF"; tag "CAGE_supported_TSS"; havana_gene "OTTMUSG00000070990.1"; havana_transcript "OTTMUST00000171650.1";
chr16	HAVANA	CDS	4369610	4369708	0	-	0	gene_id "ENSMUSG00000005718.9"; transcript_id "ENSMUST00000229956.2"; gene_type "protein_coding"; gene_name "Tfap4"; transcript_type "protein_coding"; transcript_name "Tfap4-202"; exon_number 3; exon_id "ENSMUSE00000127813.2"; level 2; protein_id "ENSMUSP00000155803.2"; mgi_id "MGI:103239"; tag "mRNA_end_NF"; tag "cds_end_NF"; tag "CAGE_supported_TSS"; havana_gene "OTTMUSG00000070990.1"; havana_transcript "OTTMUST00000171650.1";
chr16	ENSEMBL_gcm37	exon	4369610	4369708	0.345206811409906	-	.	gene_id "ENSMUSG00000005718.9"; transcript_id "ENSMUSG00000005718.9_tx_2"; exon_id "chr16_4369610_4369708_-"; exonnum "4"; txlen "2144";
chr16	HAVANA	CDS	4369799	4369873	0	-	0	gene_id "ENSMUSG00000005718.9"; transcript_id "ENSMUST00000230875.2"; gene_type "protein_coding"; gene_name "Tfap4"; transcript_type "protein_coding"; transcript_name "Tfap4-203"; exon_number 2; exon_id "ENSMUSE00001443752.2"; level 2; protein_id "ENSMUSP00000155303.2"; mgi_id "MGI:103239"; tag "mRNA_end_NF"; tag "cds_end_NF"; havana_gene "OTTMUSG00000070990.1"; havana_transcript "OTTMUST00000171649.1";
chr16	HAVANA	exon	4369799	4369964	0	-	.	gene_id "ENSMUSG00000005718.9"; transcript_id "ENSMUST00000005862.9"; gene_type "protein_coding"; gene_name "Tfap4"; transcript_type "protein_coding"; transcript_name "Tfap4-201"; exon_number 2; exon_id "ENSMUSE00000127814.2"; level 2; protein_id "ENSMUSP00000005862.8"; transcript_support_level "1"; mgi_id "MGI:103239"; tag "basic"; tag "Ensembl_canonical"; tag "GENCODE_Primary"; tag "appris_principal_1"; tag "CCDS"; ccdsid "CCDS27919.1"; havana_gene "OTTMUSG00000070990.1"; havana_transcript "OTTMUST00000171648.1";
chr16	HAVANA	CDS	4369799	4369964	0	-	1	gene_id "ENSMUSG00000005718.9"; transcript_id "ENSMUST00000005862.9"; gene_type "protein_coding"; gene_name "Tfap4"; transcript_type "protein_coding"; transcript_name "Tfap4-201"; exon_number 2; exon_id "ENSMUSE00000127814.2"; level 2; protein_id "ENSMUSP00000005862.8"; transcript_support_level "1"; mgi_id "MGI:103239"; tag "basic"; tag "Ensembl_canonical"; tag "GENCODE_Primary"; tag "appris_principal_1"; tag "CCDS"; ccdsid "CCDS27919.1"; havana_gene "OTTMUSG00000070990.1"; havana_transcript "OTTMUST00000171648.1";
chr16	HAVANA	exon	4369799	4369964	0	-	.	gene_id "ENSMUSG00000005718.9"; transcript_id "ENSMUST00000230875.2"; gene_type "protein_coding"; gene_name "Tfap4"; transcript_type "protein_coding"; transcript_name "Tfap4-203"; exon_number 2; exon_id "ENSMUSE00001443752.2"; level 2; protein_id "ENSMUSP00000155303.2"; mgi_id "MGI:103239"; tag "mRNA_end_NF"; tag "cds_end_NF"; havana_gene "OTTMUSG00000070990.1"; havana_transcript "OTTMUST00000171649.1";
chr16	HAVANA	exon	4369799	4369964	0	-	.	gene_id "ENSMUSG00000005718.9"; transcript_id "ENSMUST00000229956.2"; gene_type "protein_coding"; gene_name "Tfap4"; transcript_type "protein_coding"; transcript_name "Tfap4-202"; exon_number 2; exon_id "ENSMUSE00000127814.2"; level 2; protein_id "ENSMUSP00000155803.2"; mgi_id "MGI:103239"; tag "mRNA_end_NF"; tag "cds_end_NF"; tag "CAGE_supported_TSS"; havana_gene "OTTMUSG00000070990.1"; havana_transcript "OTTMUST00000171650.1";
chr16	HAVANA	CDS	4369799	4369964	0	-	1	gene_id "ENSMUSG00000005718.9"; transcript_id "ENSMUST00000229956.2"; gene_type "protein_coding"; gene_name "Tfap4"; transcript_type "protein_coding"; transcript_name "Tfap4-202"; exon_number 2; exon_id "ENSMUSE00000127814.2"; level 2; protein_id "ENSMUSP00000155803.2"; mgi_id "MGI:103239"; tag "mRNA_end_NF"; tag "cds_end_NF"; tag "CAGE_supported_TSS"; havana_gene "OTTMUSG00000070990.1"; havana_transcript "OTTMUST00000171650.1";
chr16	ENSEMBL_gcm37	exon	4369799	4369964	0.345206811409906	-	.	gene_id "ENSMUSG00000005718.9"; transcript_id "ENSMUSG00000005718.9_tx_2"; exon_id "chr16_4369799_4369964_-"; exonnum "3"; txlen "2144";
chr16	HAVANA	start_codon	4369871	4369873	0	-	0	gene_id "ENSMUSG00000005718.9"; transcript_id "ENSMUST00000230875.2"; gene_type "protein_coding"; gene_name "Tfap4"; transcript_type "protein_coding"; transcript_name "Tfap4-203"; exon_number 2; exon_id "ENSMUSE00001443752.2"; level 2; protein_id "ENSMUSP00000155303.2"; mgi_id "MGI:103239"; tag "mRNA_end_NF"; tag "cds_end_NF"; havana_gene "OTTMUSG00000070990.1"; havana_transcript "OTTMUST00000171649.1";
chr16	HAVANA	UTR	4369874	4369964	0	-	.	gene_id "ENSMUSG00000005718.9"; transcript_id "ENSMUST00000230875.2"; gene_type "protein_coding"; gene_name "Tfap4"; transcript_type "protein_coding"; transcript_name "Tfap4-203"; exon_number 2; exon_id "ENSMUSE00001443752.2"; level 2; protein_id "ENSMUSP00000155303.2"; mgi_id "MGI:103239"; tag "mRNA_end_NF"; tag "cds_end_NF"; havana_gene "OTTMUSG00000070990.1"; havana_transcript "OTTMUST00000171649.1";
chr16	HAVANA	CDS	4370652	4370680	0	-	0	gene_id "ENSMUSG00000005718.9"; transcript_id "ENSMUST00000229956.2"; gene_type "protein_coding"; gene_name "Tfap4"; transcript_type "protein_coding"; transcript_name "Tfap4-202"; exon_number 1; exon_id "ENSMUSE00001443060.2"; level 2; protein_id "ENSMUSP00000155803.2"; mgi_id "MGI:103239"; tag "mRNA_end_NF"; tag "cds_end_NF"; tag "CAGE_supported_TSS"; havana_gene "OTTMUSG00000070990.1"; havana_transcript "OTTMUST00000171650.1";
chr16	HAVANA	exon	4370652	4370826	0	-	.	gene_id "ENSMUSG00000005718.9"; transcript_id "ENSMUST00000229956.2"; gene_type "protein_coding"; gene_name "Tfap4"; transcript_type "protein_coding"; transcript_name "Tfap4-202"; exon_number 1; exon_id "ENSMUSE00001443060.2"; level 2; protein_id "ENSMUSP00000155803.2"; mgi_id "MGI:103239"; tag "mRNA_end_NF"; tag "cds_end_NF"; tag "CAGE_supported_TSS"; havana_gene "OTTMUSG00000070990.1"; havana_transcript "OTTMUST00000171650.1";
chr16	HAVANA	start_codon	4370678	4370680	0	-	0	gene_id "ENSMUSG00000005718.9"; transcript_id "ENSMUST00000229956.2"; gene_type "protein_coding"; gene_name "Tfap4"; transcript_type "protein_coding"; transcript_name "Tfap4-202"; exon_number 1; exon_id "ENSMUSE00001443060.2"; level 2; protein_id "ENSMUSP00000155803.2"; mgi_id "MGI:103239"; tag "mRNA_end_NF"; tag "cds_end_NF"; tag "CAGE_supported_TSS"; havana_gene "OTTMUSG00000070990.1"; havana_transcript "OTTMUST00000171650.1";
chr16	HAVANA	UTR	4370681	4370826	0	-	.	gene_id "ENSMUSG00000005718.9"; transcript_id "ENSMUST00000229956.2"; gene_type "protein_coding"; gene_name "Tfap4"; transcript_type "protein_coding"; transcript_name "Tfap4-202"; exon_number 1; exon_id "ENSMUSE00001443060.2"; level 2; protein_id "ENSMUSP00000155803.2"; mgi_id "MGI:103239"; tag "mRNA_end_NF"; tag "cds_end_NF"; tag "CAGE_supported_TSS"; havana_gene "OTTMUSG00000070990.1"; havana_transcript "OTTMUST00000171650.1";
chr16	sragcm37_mid	exon	4371419	4371556	0.345206811409906	-	.	gene_id "ENSMUSG00000005718.9"; transcript_id "ENSMUSG00000005718.9_tx_2"; exon_id "chr16_4371419_4371556_-"; exonnum "2"; txlen "2144";
chr16	sragcm37_ss	exon	4371700	4371885	0.345206811409906	-	.	gene_id "ENSMUSG00000005718.9"; transcript_id "ENSMUSG00000005718.9_tx_2"; exon_id "chr16_4371700_4371885_-"; exonnum "1"; txlen "2144";
chr16	HAVANA	exon	4376529	4376647	0	-	.	gene_id "ENSMUSG00000005718.9"; transcript_id "ENSMUST00000230875.2"; gene_type "protein_coding"; gene_name "Tfap4"; transcript_type "protein_coding"; transcript_name "Tfap4-203"; exon_number 1; exon_id "ENSMUSE00001439553.2"; level 2; protein_id "ENSMUSP00000155303.2"; mgi_id "MGI:103239"; tag "mRNA_end_NF"; tag "cds_end_NF"; havana_gene "OTTMUSG00000070990.1"; havana_transcript "OTTMUST00000171649.1";
chr16	HAVANA	UTR	4376529	4376647	0	-	.	gene_id "ENSMUSG00000005718.9"; transcript_id "ENSMUST00000230875.2"; gene_type "protein_coding"; gene_name "Tfap4"; transcript_type "protein_coding"; transcript_name "Tfap4-203"; exon_number 1; exon_id "ENSMUSE00001439553.2"; level 2; protein_id "ENSMUSP00000155303.2"; mgi_id "MGI:103239"; tag "mRNA_end_NF"; tag "cds_end_NF"; havana_gene "OTTMUSG00000070990.1"; havana_transcript "OTTMUST00000171649.1";
chr16	HAVANA	CDS	4377292	4377380	0	-	0	gene_id "ENSMUSG00000005718.9"; transcript_id "ENSMUST00000005862.9"; gene_type "protein_coding"; gene_name "Tfap4"; transcript_type "protein_coding"; transcript_name "Tfap4-201"; exon_number 1; exon_id "ENSMUSE00000410136.7"; level 2; protein_id "ENSMUSP00000005862.8"; transcript_support_level "1"; mgi_id "MGI:103239"; tag "basic"; tag "Ensembl_canonical"; tag "GENCODE_Primary"; tag "appris_principal_1"; tag "CCDS"; ccdsid "CCDS27919.1"; havana_gene "OTTMUSG00000070990.1"; havana_transcript "OTTMUST00000171648.1";
chr16	HAVANA	exon	4377292	4377718	0	-	.	gene_id "ENSMUSG00000005718.9"; transcript_id "ENSMUST00000005862.9"; gene_type "protein_coding"; gene_name "Tfap4"; transcript_type "protein_coding"; transcript_name "Tfap4-201"; exon_number 1; exon_id "ENSMUSE00000410136.7"; level 2; protein_id "ENSMUSP00000005862.8"; transcript_support_level "1"; mgi_id "MGI:103239"; tag "basic"; tag "Ensembl_canonical"; tag "GENCODE_Primary"; tag "appris_principal_1"; tag "CCDS"; ccdsid "CCDS27919.1"; havana_gene "OTTMUSG00000070990.1"; havana_transcript "OTTMUST00000171648.1";
chr16	HAVANA	start_codon	4377378	4377380	0	-	0	gene_id "ENSMUSG00000005718.9"; transcript_id "ENSMUST00000005862.9"; gene_type "protein_coding"; gene_name "Tfap4"; transcript_type "protein_coding"; transcript_name "Tfap4-201"; exon_number 1; exon_id "ENSMUSE00000410136.7"; level 2; protein_id "ENSMUSP00000005862.8"; transcript_support_level "1"; mgi_id "MGI:103239"; tag "basic"; tag "Ensembl_canonical"; tag "GENCODE_Primary"; tag "appris_principal_1"; tag "CCDS"; ccdsid "CCDS27919.1"; havana_gene "OTTMUSG00000070990.1"; havana_transcript "OTTMUST00000171648.1";
chr16	HAVANA	UTR	4377381	4377718	0	-	.	gene_id "ENSMUSG00000005718.9"; transcript_id "ENSMUST00000005862.9"; gene_type "protein_coding"; gene_name "Tfap4"; transcript_type "protein_coding"; transcript_name "Tfap4-201"; exon_number 1; exon_id "ENSMUSE00000410136.7"; level 2; protein_id "ENSMUSP00000005862.8"; transcript_support_level "1"; mgi_id "MGI:103239"; tag "basic"; tag "Ensembl_canonical"; tag "GENCODE_Primary"; tag "appris_principal_1"; tag "CCDS"; ccdsid "CCDS27919.1"; havana_gene "OTTMUSG00000070990.1"; havana_transcript "OTTMUST00000171648.1";
chr16	HAVANA	exon	4402802	4402941	0	-	.	gene_id "ENSMUSG00000140308.1"; transcript_id "ENSMUST00000358920.1"; gene_type "lncRNA"; gene_name "ENSMUSG00000140308"; transcript_type "lncRNA"; transcript_name "ENSMUST00000358920"; exon_number 3; exon_id "ENSMUSE00001706234.1"; level 2; tag "basic"; tag "Ensembl_canonical"; tag "GENCODE_Primary"; tag "TAGENE";
chr16	HAVANA	gene	4402802	4404571	0	-	.	gene_id "ENSMUSG00000140308.1"; gene_type "lncRNA"; gene_name "ENSMUSG00000140308"; level 2;
chr16	HAVANA	transcript	4402802	4404571	0	-	.	gene_id "ENSMUSG00000140308.1"; transcript_id "ENSMUST00000358920.1"; gene_type "lncRNA"; gene_name "ENSMUSG00000140308"; transcript_type "lncRNA"; transcript_name "ENSMUST00000358920"; level 2; tag "basic"; tag "Ensembl_canonical"; tag "GENCODE_Primary"; tag "TAGENE";
chr16	HAVANA	exon	4403095	4403195	0	-	.	gene_id "ENSMUSG00000140308.1"; transcript_id "ENSMUST00000358920.1"; gene_type "lncRNA"; gene_name "ENSMUSG00000140308"; transcript_type "lncRNA"; transcript_name "ENSMUST00000358920"; exon_number 2; exon_id "ENSMUSE00001706236.1"; level 2; tag "basic"; tag "Ensembl_canonical"; tag "GENCODE_Primary"; tag "TAGENE";
chr16	HAVANA	exon	4404488	4404571	0	-	.	gene_id "ENSMUSG00000140308.1"; transcript_id "ENSMUST00000358920.1"; gene_type "lncRNA"; gene_name "ENSMUSG00000140308"; transcript_type "lncRNA"; transcript_name "ENSMUST00000358920"; exon_number 1; exon_id "ENSMUSE00001706235.1"; level 2; tag "basic"; tag "Ensembl_canonical"; tag "GENCODE_Primary"; tag "TAGENE";
chr16	HAVANA	exon	4410104	4410581	0	-	.	gene_id "ENSMUSG00000141095.1"; transcript_id "ENSMUST00000363099.1"; gene_type "lncRNA"; gene_name "ENSMUSG00000141095"; transcript_type "lncRNA"; transcript_name "ENSMUST00000363099"; exon_number 2; exon_id "ENSMUSE00001714576.1"; level 2; tag "basic"; tag "TAGENE";
chr16	HAVANA	transcript	4410104	4412169	0	-	.	gene_id "ENSMUSG00000141095.1"; transcript_id "ENSMUST00000363099.1"; gene_type "lncRNA"; gene_name "ENSMUSG00000141095"; transcript_type "lncRNA"; transcript_name "ENSMUST00000363099"; level 2; tag "basic"; tag "TAGENE";
chr16	HAVANA	gene	4410104	4413032	0	-	.	gene_id "ENSMUSG00000141095.1"; gene_type "lncRNA"; gene_name "ENSMUSG00000141095"; level 2;
chr16	HAVANA	exon	4410114	4410581	0	-	.	gene_id "ENSMUSG00000141095.1"; transcript_id "ENSMUST00000363100.1"; gene_type "lncRNA"; gene_name "ENSMUSG00000141095"; transcript_type "lncRNA"; transcript_name "ENSMUST00000363100"; exon_number 3; exon_id "ENSMUSE00001714565.1"; level 2; tag "TAGENE";
chr16	HAVANA	transcript	4410114	4412096	0	-	.	gene_id "ENSMUSG00000141095.1"; transcript_id "ENSMUST00000363100.1"; gene_type "lncRNA"; gene_name "ENSMUSG00000141095"; transcript_type "lncRNA"; transcript_name "ENSMUST00000363100"; level 2; tag "TAGENE";
chr16	HAVANA	exon	4410287	4410581	0	-	.	gene_id "ENSMUSG00000141095.1"; transcript_id "ENSMUST00000363098.1"; gene_type "lncRNA"; gene_name "ENSMUSG00000141095"; transcript_type "lncRNA"; transcript_name "ENSMUST00000363098"; exon_number 4; exon_id "ENSMUSE00001714570.1"; level 2; tag "basic"; tag "TAGENE";
chr16	HAVANA	transcript	4410287	4412438	0	-	.	gene_id "ENSMUSG00000141095.1"; transcript_id "ENSMUST00000363098.1"; gene_type "lncRNA"; gene_name "ENSMUSG00000141095"; transcript_type "lncRNA"; transcript_name "ENSMUST00000363098"; level 2; tag "basic"; tag "TAGENE";
chr16	HAVANA	exon	4410764	4411861	0	-	.	gene_id "ENSMUSG00000141095.1"; transcript_id "ENSMUST00000363097.1"; gene_type "lncRNA"; gene_name "ENSMUSG00000141095"; transcript_type "lncRNA"; transcript_name "ENSMUST00000363097"; exon_number 2; exon_id "ENSMUSE00001714574.1"; level 2; tag "Ensembl_canonical"; tag "GENCODE_Primary"; tag "TAGENE";
chr16	HAVANA	transcript	4410764	4413032	0	-	.	gene_id "ENSMUSG00000141095.1"; transcript_id "ENSMUST00000363097.1"; gene_type "lncRNA"; gene_name "ENSMUSG00000141095"; transcript_type "lncRNA"; transcript_name "ENSMUST00000363097"; level 2; tag "Ensembl_canonical"; tag "GENCODE_Primary"; tag "TAGENE";
chr16	HAVANA	exon	4411296	4411528	0	-	.	gene_id "ENSMUSG00000141095.1"; transcript_id "ENSMUST00000363100.1"; gene_type "lncRNA"; gene_name "ENSMUSG00000141095"; transcript_type "lncRNA"; transcript_name "ENSMUST00000363100"; exon_number 2; exon_id "ENSMUSE00001714571.1"; level 2; tag "TAGENE";
chr16	HAVANA	exon	4411296	4411528	0	-	.	gene_id "ENSMUSG00000141095.1"; transcript_id "ENSMUST00000363098.1"; gene_type "lncRNA"; gene_name "ENSMUSG00000141095"; transcript_type "lncRNA"; transcript_name "ENSMUST00000363098"; exon_number 3; exon_id "ENSMUSE00001714571.1"; level 2; tag "basic"; tag "TAGENE";
chr16	HAVANA	exon	4411296	4412169	0	-	.	gene_id "ENSMUSG00000141095.1"; transcript_id "ENSMUST00000363099.1"; gene_type "lncRNA"; gene_name "ENSMUSG00000141095"; transcript_type "lncRNA"; transcript_name "ENSMUST00000363099"; exon_number 1; exon_id "ENSMUSE00001714573.1"; level 2; tag "basic"; tag "TAGENE";
chr16	HAVANA	exon	4411709	4411861	0	-	.	gene_id "ENSMUSG00000141095.1"; transcript_id "ENSMUST00000363098.1"; gene_type "lncRNA"; gene_name "ENSMUSG00000141095"; transcript_type "lncRNA"; transcript_name "ENSMUST00000363098"; exon_number 2; exon_id "ENSMUSE00001714578.1"; level 2; tag "basic"; tag "TAGENE";
chr16	HAVANA	exon	4411709	4412096	0	-	.	gene_id "ENSMUSG00000141095.1"; transcript_id "ENSMUST00000363100.1"; gene_type "lncRNA"; gene_name "ENSMUSG00000141095"; transcript_type "lncRNA"; transcript_name "ENSMUST00000363100"; exon_number 1; exon_id "ENSMUSE00001714567.1"; level 2; tag "TAGENE";
chr16	HAVANA	exon	4412384	4412438	0	-	.	gene_id "ENSMUSG00000141095.1"; transcript_id "ENSMUST00000363098.1"; gene_type "lncRNA"; gene_name "ENSMUSG00000141095"; transcript_type "lncRNA"; transcript_name "ENSMUST00000363098"; exon_number 1; exon_id "ENSMUSE00001714577.1"; level 2; tag "basic"; tag "TAGENE";
chr16	HAVANA	exon	4412855	4413032	0	-	.	gene_id "ENSMUSG00000141095.1"; transcript_id "ENSMUST00000363097.1"; gene_type "lncRNA"; gene_name "ENSMUSG00000141095"; transcript_type "lncRNA"; transcript_name "ENSMUST00000363097"; exon_number 1; exon_id "ENSMUSE00001714569.1"; level 2; tag "Ensembl_canonical"; tag "GENCODE_Primary"; tag "TAGENE";
chr16	HAVANA	UTR	4434328	4434413	0	-	.	gene_id "ENSMUSG00000014301.14"; transcript_id "ENSMUST00000014445.7"; gene_type "protein_coding"; gene_name "Pam16"; transcript_type "protein_coding"; transcript_name "Pam16-201"; exon_number 5; exon_id "ENSMUSE00001268012.2"; level 2; protein_id "ENSMUSP00000014445.7"; transcript_support_level "1"; mgi_id "MGI:1913699"; tag "basic"; tag "Ensembl_canonical"; tag "GENCODE_Primary"; tag "appris_principal_1"; tag "CCDS"; ccdsid "CCDS37241.1"; havana_gene "OTTMUSG00000026710.1"; havana_transcript "OTTMUST00000066083.1";
chr16	HAVANA	exon	4434328	4434497	0	-	.	gene_id "ENSMUSG00000014301.14"; transcript_id "ENSMUST00000131250.8"; gene_type "protein_coding"; gene_name "Pam16"; transcript_type "retained_intron"; transcript_name "Pam16-202"; exon_number 2; exon_id "ENSMUSE00001254188.2"; level 2; transcript_support_level "2"; mgi_id "MGI:1913699"; havana_gene "OTTMUSG00000026710.1"; havana_transcript "OTTMUST00000066086.1";
chr16	HAVANA	exon	4434328	4434497	0	-	.	gene_id "ENSMUSG00000014301.14"; transcript_id "ENSMUST00000156889.8"; gene_type "protein_coding"; gene_name "Pam16"; transcript_type "nonsense_mediated_decay"; transcript_name "Pam16-204"; exon_number 5; exon_id "ENSMUSE00001254188.2"; level 2; protein_id "ENSMUSP00000119723.2"; transcript_support_level "3"; mgi_id "MGI:1913699"; havana_gene "OTTMUSG00000026710.1"; havana_transcript "OTTMUST00000066085.1";
chr16	HAVANA	UTR	4434328	4434497	0	-	.	gene_id "ENSMUSG00000014301.14"; transcript_id "ENSMUST00000156889.8"; gene_type "protein_coding"; gene_name "Pam16"; transcript_type "nonsense_mediated_decay"; transcript_name "Pam16-204"; exon_number 5; exon_id "ENSMUSE00001254188.2"; level 2; protein_id "ENSMUSP00000119723.2"; transcript_support_level "3"; mgi_id "MGI:1913699"; havana_gene "OTTMUSG00000026710.1"; havana_transcript "OTTMUST00000066085.1";
chr16	HAVANA	exon	4434328	4434497	0	-	.	gene_id "ENSMUSG00000014301.14"; transcript_id "ENSMUST00000014445.7"; gene_type "protein_coding"; gene_name "Pam16"; transcript_type "protein_coding"; transcript_name "Pam16-201"; exon_number 5; exon_id "ENSMUSE00001268012.2"; level 2; protein_id "ENSMUSP00000014445.7"; transcript_support_level "1"; mgi_id "MGI:1913699"; tag "basic"; tag "Ensembl_canonical"; tag "GENCODE_Primary"; tag "appris_principal_1"; tag "CCDS"; ccdsid "CCDS37241.1"; havana_gene "OTTMUSG00000026710.1"; havana_transcript "OTTMUST00000066083.1";
chr16	HAVANA	transcript	4434328	4434852	0	-	.	gene_id "ENSMUSG00000014301.14"; transcript_id "ENSMUST00000131250.8"; gene_type "protein_coding"; gene_name "Pam16"; transcript_type "retained_intron"; transcript_name "Pam16-202"; level 2; transcript_support_level "2"; mgi_id "MGI:1913699"; havana_gene "OTTMUSG00000026710.1"; havana_transcript "OTTMUST00000066086.1";
chr16	HAVANA	transcript	4434328	4442800	0	-	.	gene_id "ENSMUSG00000014301.14"; transcript_id "ENSMUST00000156889.8"; gene_type "protein_coding"; gene_name "Pam16"; transcript_type "nonsense_mediated_decay"; transcript_name "Pam16-204"; level 2; protein_id "ENSMUSP00000119723.2"; transcript_support_level "3"; mgi_id "MGI:1913699"; havana_gene "OTTMUSG00000026710.1"; havana_transcript "OTTMUST00000066085.1";
chr16	HAVANA	gene	4434328	4442852	0	-	.	gene_id "ENSMUSG00000014301.14"; gene_type "protein_coding"; gene_name "Pam16"; level 2; mgi_id "MGI:1913699"; havana_gene "OTTMUSG00000026710.1";
chr16	HAVANA	transcript	4434328	4442852	0	-	.	gene_id "ENSMUSG00000014301.14"; transcript_id "ENSMUST00000014445.7"; gene_type "protein_coding"; gene_name "Pam16"; transcript_type "protein_coding"; transcript_name "Pam16-201"; level 2; protein_id "ENSMUSP00000014445.7"; transcript_support_level "1"; mgi_id "MGI:1913699"; tag "basic"; tag "Ensembl_canonical"; tag "GENCODE_Primary"; tag "appris_principal_1"; tag "CCDS"; ccdsid "CCDS37241.1"; havana_gene "OTTMUSG00000026710.1"; havana_transcript "OTTMUST00000066083.1";
chr16	HAVANA	stop_codon	4434411	4434413	0	-	0	gene_id "ENSMUSG00000014301.14"; transcript_id "ENSMUST00000014445.7"; gene_type "protein_coding"; gene_name "Pam16"; transcript_type "protein_coding"; transcript_name "Pam16-201"; exon_number 5; exon_id "ENSMUSE00001268012.2"; level 2; protein_id "ENSMUSP00000014445.7"; transcript_support_level "1"; mgi_id "MGI:1913699"; tag "basic"; tag "Ensembl_canonical"; tag "GENCODE_Primary"; tag "appris_principal_1"; tag "CCDS"; ccdsid "CCDS37241.1"; havana_gene "OTTMUSG00000026710.1"; havana_transcript "OTTMUST00000066083.1";
chr16	HAVANA	CDS	4434414	4434497	0	-	0	gene_id "ENSMUSG00000014301.14"; transcript_id "ENSMUST00000014445.7"; gene_type "protein_coding"; gene_name "Pam16"; transcript_type "protein_coding"; transcript_name "Pam16-201"; exon_number 5; exon_id "ENSMUSE00001268012.2"; level 2; protein_id "ENSMUSP00000014445.7"; transcript_support_level "1"; mgi_id "MGI:1913699"; tag "basic"; tag "Ensembl_canonical"; tag "GENCODE_Primary"; tag "appris_principal_1"; tag "CCDS"; ccdsid "CCDS37241.1"; havana_gene "OTTMUSG00000026710.1"; havana_transcript "OTTMUST00000066083.1";
chr16	HAVANA	exon	4434466	4434497	0	-	.	gene_id "ENSMUSG00000014301.14"; transcript_id "ENSMUST00000139534.2"; gene_type "protein_coding"; gene_name "Pam16"; transcript_type "retained_intron"; transcript_name "Pam16-203"; exon_number 4; exon_id "ENSMUSE00000759892.2"; level 2; transcript_support_level "2"; mgi_id "MGI:1913699"; havana_gene "OTTMUSG00000026710.1"; havana_transcript "OTTMUST00000066084.1";
chr16	HAVANA	transcript	4434466	4436018	0	-	.	gene_id "ENSMUSG00000014301.14"; transcript_id "ENSMUST00000139534.2"; gene_type "protein_coding"; gene_name "Pam16"; transcript_type "retained_intron"; transcript_name "Pam16-203"; level 2; transcript_support_level "2"; mgi_id "MGI:1913699"; havana_gene "OTTMUSG00000026710.1"; havana_transcript "OTTMUST00000066084.1";
chr16	HAVANA	UTR	4434677	4434737	0	-	.	gene_id "ENSMUSG00000014301.14"; transcript_id "ENSMUST00000156889.8"; gene_type "protein_coding"; gene_name "Pam16"; transcript_type "nonsense_mediated_decay"; transcript_name "Pam16-204"; exon_number 4; exon_id "ENSMUSE00001219373.2"; level 2; protein_id "ENSMUSP00000119723.2"; transcript_support_level "3"; mgi_id "MGI:1913699"; havana_gene "OTTMUSG00000026710.1"; havana_transcript "OTTMUST00000066085.1";
chr16	HAVANA	exon	4434677	4434742	0	-	.	gene_id "ENSMUSG00000014301.14"; transcript_id "ENSMUST00000156889.8"; gene_type "protein_coding"; gene_name "Pam16"; transcript_type "nonsense_mediated_decay"; transcript_name "Pam16-204"; exon_number 4; exon_id "ENSMUSE00001219373.2"; level 2; protein_id "ENSMUSP00000119723.2"; transcript_support_level "3"; mgi_id "MGI:1913699"; havana_gene "OTTMUSG00000026710.1"; havana_transcript "OTTMUST00000066085.1";
chr16	HAVANA	exon	4434677	4434742	0	-	.	gene_id "ENSMUSG00000014301.14"; transcript_id "ENSMUST00000014445.7"; gene_type "protein_coding"; gene_name "Pam16"; transcript_type "protein_coding"; transcript_name "Pam16-201"; exon_number 4; exon_id "ENSMUSE00001220984.2"; level 2; protein_id "ENSMUSP00000014445.7"; transcript_support_level "1"; mgi_id "MGI:1913699"; tag "basic"; tag "Ensembl_canonical"; tag "GENCODE_Primary"; tag "appris_principal_1"; tag "CCDS"; ccdsid "CCDS37241.1"; havana_gene "OTTMUSG00000026710.1"; havana_transcript "OTTMUST00000066083.1";
chr16	HAVANA	CDS	4434677	4434742	0	-	0	gene_id "ENSMUSG00000014301.14"; transcript_id "ENSMUST00000014445.7"; gene_type "protein_coding"; gene_name "Pam16"; transcript_type "protein_coding"; transcript_name "Pam16-201"; exon_number 4; exon_id "ENSMUSE00001220984.2"; level 2; protein_id "ENSMUSP00000014445.7"; transcript_support_level "1"; mgi_id "MGI:1913699"; tag "basic"; tag "Ensembl_canonical"; tag "GENCODE_Primary"; tag "appris_principal_1"; tag "CCDS"; ccdsid "CCDS37241.1"; havana_gene "OTTMUSG00000026710.1"; havana_transcript "OTTMUST00000066083.1";
chr16	HAVANA	exon	4434677	4434742	0	-	.	gene_id "ENSMUSG00000014301.14"; transcript_id "ENSMUST00000139534.2"; gene_type "protein_coding"; gene_name "Pam16"; transcript_type "retained_intron"; transcript_name "Pam16-203"; exon_number 3; exon_id "ENSMUSE00001218752.2"; level 2; transcript_support_level "2"; mgi_id "MGI:1913699"; havana_gene "OTTMUSG00000026710.1"; havana_transcript "OTTMUST00000066084.1";
chr16	HAVANA	exon	4434677	4434852	0	-	.	gene_id "ENSMUSG00000014301.14"; transcript_id "ENSMUST00000131250.8"; gene_type "protein_coding"; gene_name "Pam16"; transcript_type "retained_intron"; transcript_name "Pam16-202"; exon_number 1; exon_id "ENSMUSE00000725897.2"; level 2; transcript_support_level "2"; mgi_id "MGI:1913699"; havana_gene "OTTMUSG00000026710.1"; havana_transcript "OTTMUST00000066086.1";
chr16	HAVANA	stop_codon	4434735	4434737	0	-	0	gene_id "ENSMUSG00000014301.14"; transcript_id "ENSMUST00000156889.8"; gene_type "protein_coding"; gene_name "Pam16"; transcript_type "nonsense_mediated_decay"; transcript_name "Pam16-204"; exon_number 4; exon_id "ENSMUSE00001219373.2"; level 2; protein_id "ENSMUSP00000119723.2"; transcript_support_level "3"; mgi_id "MGI:1913699"; havana_gene "OTTMUSG00000026710.1"; havana_transcript "OTTMUST00000066085.1";
chr16	HAVANA	CDS	4434738	4434742	0	-	2	gene_id "ENSMUSG00000014301.14"; transcript_id "ENSMUST00000156889.8"; gene_type "protein_coding"; gene_name "Pam16"; transcript_type "nonsense_mediated_decay"; transcript_name "Pam16-204"; exon_number 4; exon_id "ENSMUSE00001219373.2"; level 2; protein_id "ENSMUSP00000119723.2"; transcript_support_level "3"; mgi_id "MGI:1913699"; havana_gene "OTTMUSG00000026710.1"; havana_transcript "OTTMUST00000066085.1";
chr16	HAVANA	exon	4434990	4435013	0	-	.	gene_id "ENSMUSG00000014301.14"; transcript_id "ENSMUST00000156889.8"; gene_type "protein_coding"; gene_name "Pam16"; transcript_type "nonsense_mediated_decay"; transcript_name "Pam16-204"; exon_number 3; exon_id "ENSMUSE00000728534.2"; level 2; protein_id "ENSMUSP00000119723.2"; transcript_support_level "3"; mgi_id "MGI:1913699"; havana_gene "OTTMUSG00000026710.1"; havana_transcript "OTTMUST00000066085.1";
chr16	HAVANA	CDS	4434990	4435013	0	-	2	gene_id "ENSMUSG00000014301.14"; transcript_id "ENSMUST00000156889.8"; gene_type "protein_coding"; gene_name "Pam16"; transcript_type "nonsense_mediated_decay"; transcript_name "Pam16-204"; exon_number 3; exon_id "ENSMUSE00000728534.2"; level 2; protein_id "ENSMUSP00000119723.2"; transcript_support_level "3"; mgi_id "MGI:1913699"; havana_gene "OTTMUSG00000026710.1"; havana_transcript "OTTMUST00000066085.1";
chr16	HAVANA	exon	4434990	4435126	0	-	.	gene_id "ENSMUSG00000014301.14"; transcript_id "ENSMUST00000014445.7"; gene_type "protein_coding"; gene_name "Pam16"; transcript_type "protein_coding"; transcript_name "Pam16-201"; exon_number 3; exon_id "ENSMUSE00001252029.2"; level 2; protein_id "ENSMUSP00000014445.7"; transcript_support_level "1"; mgi_id "MGI:1913699"; tag "basic"; tag "Ensembl_canonical"; tag "GENCODE_Primary"; tag "appris_principal_1"; tag "CCDS"; ccdsid "CCDS37241.1"; havana_gene "OTTMUSG00000026710.1"; havana_transcript "OTTMUST00000066083.1";
chr16	HAVANA	CDS	4434990	4435126	0	-	2	gene_id "ENSMUSG00000014301.14"; transcript_id "ENSMUST00000014445.7"; gene_type "protein_coding"; gene_name "Pam16"; transcript_type "protein_coding"; transcript_name "Pam16-201"; exon_number 3; exon_id "ENSMUSE00001252029.2"; level 2; protein_id "ENSMUSP00000014445.7"; transcript_support_level "1"; mgi_id "MGI:1913699"; tag "basic"; tag "Ensembl_canonical"; tag "GENCODE_Primary"; tag "appris_principal_1"; tag "CCDS"; ccdsid "CCDS37241.1"; havana_gene "OTTMUSG00000026710.1"; havana_transcript "OTTMUST00000066083.1";
chr16	HAVANA	exon	4434990	4435126	0	-	.	gene_id "ENSMUSG00000014301.14"; transcript_id "ENSMUST00000139534.2"; gene_type "protein_coding"; gene_name "Pam16"; transcript_type "retained_intron"; transcript_name "Pam16-203"; exon_number 2; exon_id "ENSMUSE00001246560.2"; level 2; transcript_support_level "2"; mgi_id "MGI:1913699"; havana_gene "OTTMUSG00000026710.1"; havana_transcript "OTTMUST00000066084.1";
chr16	HAVANA	exon	4435783	4435867	0	-	.	gene_id "ENSMUSG00000014301.14"; transcript_id "ENSMUST00000156889.8"; gene_type "protein_coding"; gene_name "Pam16"; transcript_type "nonsense_mediated_decay"; transcript_name "Pam16-204"; exon_number 2; exon_id "ENSMUSE00000414559.3"; level 2; protein_id "ENSMUSP00000119723.2"; transcript_support_level "3"; mgi_id "MGI:1913699"; havana_gene "OTTMUSG00000026710.1"; havana_transcript "OTTMUST00000066085.1";
chr16	HAVANA	CDS	4435783	4435867	0	-	0	gene_id "ENSMUSG00000014301.14"; transcript_id "ENSMUST00000156889.8"; gene_type "protein_coding"; gene_name "Pam16"; transcript_type "nonsense_mediated_decay"; transcript_name "Pam16-204"; exon_number 2; exon_id "ENSMUSE00000414559.3"; level 2; protein_id "ENSMUSP00000119723.2"; transcript_support_level "3"; mgi_id "MGI:1913699"; havana_gene "OTTMUSG00000026710.1"; havana_transcript "OTTMUST00000066085.1";
chr16	HAVANA	exon	4435783	4435867	0	-	.	gene_id "ENSMUSG00000014301.14"; transcript_id "ENSMUST00000014445.7"; gene_type "protein_coding"; gene_name "Pam16"; transcript_type "protein_coding"; transcript_name "Pam16-201"; exon_number 2; exon_id "ENSMUSE00000414559.3"; level 2; protein_id "ENSMUSP00000014445.7"; transcript_support_level "1"; mgi_id "MGI:1913699"; tag "basic"; tag "Ensembl_canonical"; tag "GENCODE_Primary"; tag "appris_principal_1"; tag "CCDS"; ccdsid "CCDS37241.1"; havana_gene "OTTMUSG00000026710.1"; havana_transcript "OTTMUST00000066083.1";
chr16	HAVANA	CDS	4435783	4435867	0	-	0	gene_id "ENSMUSG00000014301.14"; transcript_id "ENSMUST00000014445.7"; gene_type "protein_coding"; gene_name "Pam16"; transcript_type "protein_coding"; transcript_name "Pam16-201"; exon_number 2; exon_id "ENSMUSE00000414559.3"; level 2; protein_id "ENSMUSP00000014445.7"; transcript_support_level "1"; mgi_id "MGI:1913699"; tag "basic"; tag "Ensembl_canonical"; tag "GENCODE_Primary"; tag "appris_principal_1"; tag "CCDS"; ccdsid "CCDS37241.1"; havana_gene "OTTMUSG00000026710.1"; havana_transcript "OTTMUST00000066083.1";
chr16	HAVANA	exon	4435783	4436018	0	-	.	gene_id "ENSMUSG00000014301.14"; transcript_id "ENSMUST00000139534.2"; gene_type "protein_coding"; gene_name "Pam16"; transcript_type "retained_intron"; transcript_name "Pam16-203"; exon_number 1; exon_id "ENSMUSE00000825177.2"; level 2; transcript_support_level "2"; mgi_id "MGI:1913699"; havana_gene "OTTMUSG00000026710.1"; havana_transcript "OTTMUST00000066084.1";
chr16	HAVANA	transcript	4441137	4442770	0	-	.	gene_id "ENSMUSG00000014301.14"; transcript_id "ENSMUST00000229767.2"; gene_type "protein_coding"; gene_name "Pam16"; transcript_type "retained_intron"; transcript_name "Pam16-205"; level 2; mgi_id "MGI:1913699"; havana_gene "OTTMUSG00000026710.1"; havana_transcript "OTTMUST00000171651.1";
chr16	HAVANA	exon	4441137	4442770	0	-	.	gene_id "ENSMUSG00000014301.14"; transcript_id "ENSMUST00000229767.2"; gene_type "protein_coding"; gene_name "Pam16"; transcript_type "retained_intron"; transcript_name "Pam16-205"; exon_number 1; exon_id "ENSMUSE00001442353.2"; level 2; mgi_id "MGI:1913699"; havana_gene "OTTMUSG00000026710.1"; havana_transcript "OTTMUST00000171651.1";
chr16	HAVANA	CDS	4442715	4442717	0	-	0	gene_id "ENSMUSG00000014301.14"; transcript_id "ENSMUST00000156889.8"; gene_type "protein_coding"; gene_name "Pam16"; transcript_type "nonsense_mediated_decay"; transcript_name "Pam16-204"; exon_number 1; exon_id "ENSMUSE00000704393.3"; level 2; protein_id "ENSMUSP00000119723.2"; transcript_support_level "3"; mgi_id "MGI:1913699"; havana_gene "OTTMUSG00000026710.1"; havana_transcript "OTTMUST00000066085.1";
chr16	HAVANA	start_codon	4442715	4442717	0	-	0	gene_id "ENSMUSG00000014301.14"; transcript_id "ENSMUST00000156889.8"; gene_type "protein_coding"; gene_name "Pam16"; transcript_type "nonsense_mediated_decay"; transcript_name "Pam16-204"; exon_number 1; exon_id "ENSMUSE00000704393.3"; level 2; protein_id "ENSMUSP00000119723.2"; transcript_support_level "3"; mgi_id "MGI:1913699"; havana_gene "OTTMUSG00000026710.1"; havana_transcript "OTTMUST00000066085.1";
chr16	HAVANA	CDS	4442715	4442717	0	-	0	gene_id "ENSMUSG00000014301.14"; transcript_id "ENSMUST00000014445.7"; gene_type "protein_coding"; gene_name "Pam16"; transcript_type "protein_coding"; transcript_name "Pam16-201"; exon_number 1; exon_id "ENSMUSE00000806193.2"; level 2; protein_id "ENSMUSP00000014445.7"; transcript_support_level "1"; mgi_id "MGI:1913699"; tag "basic"; tag "Ensembl_canonical"; tag "GENCODE_Primary"; tag "appris_principal_1"; tag "CCDS"; ccdsid "CCDS37241.1"; havana_gene "OTTMUSG00000026710.1"; havana_transcript "OTTMUST00000066083.1";
chr16	HAVANA	start_codon	4442715	4442717	0	-	0	gene_id "ENSMUSG00000014301.14"; transcript_id "ENSMUST00000014445.7"; gene_type "protein_coding"; gene_name "Pam16"; transcript_type "protein_coding"; transcript_name "Pam16-201"; exon_number 1; exon_id "ENSMUSE00000806193.2"; level 2; protein_id "ENSMUSP00000014445.7"; transcript_support_level "1"; mgi_id "MGI:1913699"; tag "basic"; tag "Ensembl_canonical"; tag "GENCODE_Primary"; tag "appris_principal_1"; tag "CCDS"; ccdsid "CCDS37241.1"; havana_gene "OTTMUSG00000026710.1"; havana_transcript "OTTMUST00000066083.1";
chr16	HAVANA	exon	4442715	4442800	0	-	.	gene_id "ENSMUSG00000014301.14"; transcript_id "ENSMUST00000156889.8"; gene_type "protein_coding"; gene_name "Pam16"; transcript_type "nonsense_mediated_decay"; transcript_name "Pam16-204"; exon_number 1; exon_id "ENSMUSE00000704393.3"; level 2; protein_id "ENSMUSP00000119723.2"; transcript_support_level "3"; mgi_id "MGI:1913699"; havana_gene "OTTMUSG00000026710.1"; havana_transcript "OTTMUST00000066085.1";
chr16	HAVANA	exon	4442715	4442852	0	-	.	gene_id "ENSMUSG00000014301.14"; transcript_id "ENSMUST00000014445.7"; gene_type "protein_coding"; gene_name "Pam16"; transcript_type "protein_coding"; transcript_name "Pam16-201"; exon_number 1; exon_id "ENSMUSE00000806193.2"; level 2; protein_id "ENSMUSP00000014445.7"; transcript_support_level "1"; mgi_id "MGI:1913699"; tag "basic"; tag "Ensembl_canonical"; tag "GENCODE_Primary"; tag "appris_principal_1"; tag "CCDS"; ccdsid "CCDS37241.1"; havana_gene "OTTMUSG00000026710.1"; havana_transcript "OTTMUST00000066083.1";
chr16	HAVANA	UTR	4442718	4442800	0	-	.	gene_id "ENSMUSG00000014301.14"; transcript_id "ENSMUST00000156889.8"; gene_type "protein_coding"; gene_name "Pam16"; transcript_type "nonsense_mediated_decay"; transcript_name "Pam16-204"; exon_number 1; exon_id "ENSMUSE00000704393.3"; level 2; protein_id "ENSMUSP00000119723.2"; transcript_support_level "3"; mgi_id "MGI:1913699"; havana_gene "OTTMUSG00000026710.1"; havana_transcript "OTTMUST00000066085.1";
chr16	HAVANA	UTR	4442718	4442852	0	-	.	gene_id "ENSMUSG00000014301.14"; transcript_id "ENSMUST00000014445.7"; gene_type "protein_coding"; gene_name "Pam16"; transcript_type "protein_coding"; transcript_name "Pam16-201"; exon_number 1; exon_id "ENSMUSE00000806193.2"; level 2; protein_id "ENSMUSP00000014445.7"; transcript_support_level "1"; mgi_id "MGI:1913699"; tag "basic"; tag "Ensembl_canonical"; tag "GENCODE_Primary"; tag "appris_principal_1"; tag "CCDS"; ccdsid "CCDS37241.1"; havana_gene "OTTMUSG00000026710.1"; havana_transcript "OTTMUST00000066083.1";
chr16	HAVANA	UTR	4443997	4445360	0	-	.	gene_id "ENSMUSG00000039637.16"; transcript_id "ENSMUST00000038552.13"; gene_type "protein_coding"; gene_name "Coro7"; transcript_type "protein_coding"; transcript_name "Coro7-201"; exon_number 28; exon_id "ENSMUSE00000704388.2"; level 2; protein_id "ENSMUSP00000048489.7"; transcript_support_level "1"; mgi_id "MGI:1926135"; tag "basic"; tag "Ensembl_canonical"; tag "GENCODE_Primary"; tag "appris_principal_1"; tag "CCDS"; ccdsid "CCDS37242.1"; havana_gene "OTTMUSG00000024696.1"; havana_transcript "OTTMUST00000060743.1";
chr16	HAVANA	exon	4443997	4445363	0	-	.	gene_id "ENSMUSG00000039637.16"; transcript_id "ENSMUST00000038552.13"; gene_type "protein_coding"; gene_name "Coro7"; transcript_type "protein_coding"; transcript_name "Coro7-201"; exon_number 28; exon_id "ENSMUSE00000704388.2"; level 2; protein_id "ENSMUSP00000048489.7"; transcript_support_level "1"; mgi_id "MGI:1926135"; tag "basic"; tag "Ensembl_canonical"; tag "GENCODE_Primary"; tag "appris_principal_1"; tag "CCDS"; ccdsid "CCDS37242.1"; havana_gene "OTTMUSG00000024696.1"; havana_transcript "OTTMUST00000060743.1";
chr16	HAVANA	gene	4443997	4497641	0	-	.	gene_id "ENSMUSG00000039637.16"; gene_type "protein_coding"; gene_name "Coro7"; level 1; mgi_id "MGI:1926135"; havana_gene "OTTMUSG00000024696.1";
chr16	HAVANA	transcript	4443997	4497641	0	-	.	gene_id "ENSMUSG00000039637.16"; transcript_id "ENSMUST00000038552.13"; gene_type "protein_coding"; gene_name "Coro7"; transcript_type "protein_coding"; transcript_name "Coro7-201"; level 2; protein_id "ENSMUSP00000048489.7"; transcript_support_level "1"; mgi_id "MGI:1926135"; tag "basic"; tag "Ensembl_canonical"; tag "GENCODE_Primary"; tag "appris_principal_1"; tag "CCDS"; ccdsid "CCDS37242.1"; havana_gene "OTTMUSG00000024696.1"; havana_transcript "OTTMUST00000060743.1";
chr16	HAVANA	exon	4445241	4445363	0	-	.	gene_id "ENSMUSG00000039637.16"; transcript_id "ENSMUST00000150028.2"; gene_type "protein_coding"; gene_name "Coro7"; transcript_type "protein_coding_CDS_not_defined"; transcript_name "Coro7-210"; exon_number 4; exon_id "ENSMUSE00000800847.2"; level 2; transcript_support_level "2"; mgi_id "MGI:1926135"; havana_gene "OTTMUSG00000024696.1"; havana_transcript "OTTMUST00000060755.1";
chr16	HAVANA	transcript	4445241	4446735	0	-	.	gene_id "ENSMUSG00000039637.16"; transcript_id "ENSMUST00000150028.2"; gene_type "protein_coding"; gene_name "Coro7"; transcript_type "protein_coding_CDS_not_defined"; transcript_name "Coro7-210"; level 2; transcript_support_level "2"; mgi_id "MGI:1926135"; havana_gene "OTTMUSG00000024696.1"; havana_transcript "OTTMUST00000060755.1";
chr16	HAVANA	stop_codon	4445358	4445360	0	-	0	gene_id "ENSMUSG00000039637.16"; transcript_id "ENSMUST00000038552.13"; gene_type "protein_coding"; gene_name "Coro7"; transcript_type "protein_coding"; transcript_name "Coro7-201"; exon_number 28; exon_id "ENSMUSE00000704388.2"; level 2; protein_id "ENSMUSP00000048489.7"; transcript_support_level "1"; mgi_id "MGI:1926135"; tag "basic"; tag "Ensembl_canonical"; tag "GENCODE_Primary"; tag "appris_principal_1"; tag "CCDS"; ccdsid "CCDS37242.1"; havana_gene "OTTMUSG00000024696.1"; havana_transcript "OTTMUST00000060743.1";
chr16	HAVANA	CDS	4445361	4445363	0	-	0	gene_id "ENSMUSG00000039637.16"; transcript_id "ENSMUST00000038552.13"; gene_type "protein_coding"; gene_name "Coro7"; transcript_type "protein_coding"; transcript_name "Coro7-201"; exon_number 28; exon_id "ENSMUSE00000704388.2"; level 2; protein_id "ENSMUSP00000048489.7"; transcript_support_level "1"; mgi_id "MGI:1926135"; tag "basic"; tag "Ensembl_canonical"; tag "GENCODE_Primary"; tag "appris_principal_1"; tag "CCDS"; ccdsid "CCDS37242.1"; havana_gene "OTTMUSG00000024696.1"; havana_transcript "OTTMUST00000060743.1";
chr16	HAVANA	exon	4445474	4445560	0	-	.	gene_id "ENSMUSG00000039637.16"; transcript_id "ENSMUST00000038552.13"; gene_type "protein_coding"; gene_name "Coro7"; transcript_type "protein_coding"; transcript_name "Coro7-201"; exon_number 27; exon_id "ENSMUSE00001224243.2"; level 2; protein_id "ENSMUSP00000048489.7"; transcript_support_level "1"; mgi_id "MGI:1926135"; tag "basic"; tag "Ensembl_canonical"; tag "GENCODE_Primary"; tag "appris_principal_1"; tag "CCDS"; ccdsid "CCDS37242.1"; havana_gene "OTTMUSG00000024696.1"; havana_transcript "OTTMUST00000060743.1";
chr16	HAVANA	CDS	4445474	4445560	0	-	0	gene_id "ENSMUSG00000039637.16"; transcript_id "ENSMUST00000038552.13"; gene_type "protein_coding"; gene_name "Coro7"; transcript_type "protein_coding"; transcript_name "Coro7-201"; exon_number 27; exon_id "ENSMUSE00001224243.2"; level 2; protein_id "ENSMUSP00000048489.7"; transcript_support_level "1"; mgi_id "MGI:1926135"; tag "basic"; tag "Ensembl_canonical"; tag "GENCODE_Primary"; tag "appris_principal_1"; tag "CCDS"; ccdsid "CCDS37242.1"; havana_gene "OTTMUSG00000024696.1"; havana_transcript "OTTMUST00000060743.1";
chr16	HAVANA	exon	4445474	4445560	0	-	.	gene_id "ENSMUSG00000039637.16"; transcript_id "ENSMUST00000150028.2"; gene_type "protein_coding"; gene_name "Coro7"; transcript_type "protein_coding_CDS_not_defined"; transcript_name "Coro7-210"; exon_number 3; exon_id "ENSMUSE00001278325.2"; level 2; transcript_support_level "2"; mgi_id "MGI:1926135"; havana_gene "OTTMUSG00000024696.1"; havana_transcript "OTTMUST00000060755.1";
chr16	HAVANA	exon	4446048	4446139	0	-	.	gene_id "ENSMUSG00000039637.16"; transcript_id "ENSMUST00000038552.13"; gene_type "protein_coding"; gene_name "Coro7"; transcript_type "protein_coding"; transcript_name "Coro7-201"; exon_number 26; exon_id "ENSMUSE00001309395.2"; level 2; protein_id "ENSMUSP00000048489.7"; transcript_support_level "1"; mgi_id "MGI:1926135"; tag "basic"; tag "Ensembl_canonical"; tag "GENCODE_Primary"; tag "appris_principal_1"; tag "CCDS"; ccdsid "CCDS37242.1"; havana_gene "OTTMUSG00000024696.1"; havana_transcript "OTTMUST00000060743.1";
chr16	HAVANA	CDS	4446048	4446139	0	-	2	gene_id "ENSMUSG00000039637.16"; transcript_id "ENSMUST00000038552.13"; gene_type "protein_coding"; gene_name "Coro7"; transcript_type "protein_coding"; transcript_name "Coro7-201"; exon_number 26; exon_id "ENSMUSE00001309395.2"; level 2; protein_id "ENSMUSP00000048489.7"; transcript_support_level "1"; mgi_id "MGI:1926135"; tag "basic"; tag "Ensembl_canonical"; tag "GENCODE_Primary"; tag "appris_principal_1"; tag "CCDS"; ccdsid "CCDS37242.1"; havana_gene "OTTMUSG00000024696.1"; havana_transcript "OTTMUST00000060743.1";
chr16	HAVANA	exon	4446048	4446139	0	-	.	gene_id "ENSMUSG00000039637.16"; transcript_id "ENSMUST00000150028.2"; gene_type "protein_coding"; gene_name "Coro7"; transcript_type "protein_coding_CDS_not_defined"; transcript_name "Coro7-210"; exon_number 2; exon_id "ENSMUSE00001246044.2"; level 2; transcript_support_level "2"; mgi_id "MGI:1926135"; havana_gene "OTTMUSG00000024696.1"; havana_transcript "OTTMUST00000060755.1";
chr16	HAVANA	exon	4446540	4446675	0	-	.	gene_id "ENSMUSG00000039637.16"; transcript_id "ENSMUST00000038552.13"; gene_type "protein_coding"; gene_name "Coro7"; transcript_type "protein_coding"; transcript_name "Coro7-201"; exon_number 25; exon_id "ENSMUSE00000293995.2"; level 2; protein_id "ENSMUSP00000048489.7"; transcript_support_level "1"; mgi_id "MGI:1926135"; tag "basic"; tag "Ensembl_canonical"; tag "GENCODE_Primary"; tag "appris_principal_1"; tag "CCDS"; ccdsid "CCDS37242.1"; havana_gene "OTTMUSG00000024696.1"; havana_transcript "OTTMUST00000060743.1";
chr16	HAVANA	CDS	4446540	4446675	0	-	0	gene_id "ENSMUSG00000039637.16"; transcript_id "ENSMUST00000038552.13"; gene_type "protein_coding"; gene_name "Coro7"; transcript_type "protein_coding"; transcript_name "Coro7-201"; exon_number 25; exon_id "ENSMUSE00000293995.2"; level 2; protein_id "ENSMUSP00000048489.7"; transcript_support_level "1"; mgi_id "MGI:1926135"; tag "basic"; tag "Ensembl_canonical"; tag "GENCODE_Primary"; tag "appris_principal_1"; tag "CCDS"; ccdsid "CCDS37242.1"; havana_gene "OTTMUSG00000024696.1"; havana_transcript "OTTMUST00000060743.1";
chr16	HAVANA	exon	4446540	4446735	0	-	.	gene_id "ENSMUSG00000039637.16"; transcript_id "ENSMUST00000150028.2"; gene_type "protein_coding"; gene_name "Coro7"; transcript_type "protein_coding_CDS_not_defined"; transcript_name "Coro7-210"; exon_number 1; exon_id "ENSMUSE00000789339.2"; level 2; transcript_support_level "2"; mgi_id "MGI:1926135"; havana_gene "OTTMUSG00000024696.1"; havana_transcript "OTTMUST00000060755.1";
chr16	HAVANA	exon	4446616	4446675	0	-	.	gene_id "ENSMUSG00000039637.16"; transcript_id "ENSMUST00000150724.2"; gene_type "protein_coding"; gene_name "Coro7"; transcript_type "retained_intron"; transcript_name "Coro7-211"; exon_number 2; exon_id "ENSMUSE00000838572.2"; level 2; transcript_support_level "3"; mgi_id "MGI:1926135"; havana_gene "OTTMUSG00000024696.1"; havana_transcript "OTTMUST00000060753.1";
chr16	HAVANA	transcript	4446616	4447530	0	-	.	gene_id "ENSMUSG00000039637.16"; transcript_id "ENSMUST00000150724.2"; gene_type "protein_coding"; gene_name "Coro7"; transcript_type "retained_intron"; transcript_name "Coro7-211"; level 2; transcript_support_level "3"; mgi_id "MGI:1926135"; havana_gene "OTTMUSG00000024696.1"; havana_transcript "OTTMUST00000060753.1";
chr16	HAVANA	exon	4446920	4447036	0	-	.	gene_id "ENSMUSG00000039637.16"; transcript_id "ENSMUST00000038552.13"; gene_type "protein_coding"; gene_name "Coro7"; transcript_type "protein_coding"; transcript_name "Coro7-201"; exon_number 24; exon_id "ENSMUSE00000294006.2"; level 2; protein_id "ENSMUSP00000048489.7"; transcript_support_level "1"; mgi_id "MGI:1926135"; tag "basic"; tag "Ensembl_canonical"; tag "GENCODE_Primary"; tag "appris_principal_1"; tag "CCDS"; ccdsid "CCDS37242.1"; havana_gene "OTTMUSG00000024696.1"; havana_transcript "OTTMUST00000060743.1";
chr16	HAVANA	CDS	4446920	4447036	0	-	0	gene_id "ENSMUSG00000039637.16"; transcript_id "ENSMUST00000038552.13"; gene_type "protein_coding"; gene_name "Coro7"; transcript_type "protein_coding"; transcript_name "Coro7-201"; exon_number 24; exon_id "ENSMUSE00000294006.2"; level 2; protein_id "ENSMUSP00000048489.7"; transcript_support_level "1"; mgi_id "MGI:1926135"; tag "basic"; tag "Ensembl_canonical"; tag "GENCODE_Primary"; tag "appris_principal_1"; tag "CCDS"; ccdsid "CCDS37242.1"; havana_gene "OTTMUSG00000024696.1"; havana_transcript "OTTMUST00000060743.1";
chr16	HAVANA	exon	4446920	4447530	0	-	.	gene_id "ENSMUSG00000039637.16"; transcript_id "ENSMUST00000150724.2"; gene_type "protein_coding"; gene_name "Coro7"; transcript_type "retained_intron"; transcript_name "Coro7-211"; exon_number 1; exon_id "ENSMUSE00000777561.2"; level 2; transcript_support_level "3"; mgi_id "MGI:1926135"; havana_gene "OTTMUSG00000024696.1"; havana_transcript "OTTMUST00000060753.1";
chr16	HAVANA	exon	4446923	4447036	0	-	.	gene_id "ENSMUSG00000039637.16"; transcript_id "ENSMUST00000135823.8"; gene_type "protein_coding"; gene_name "Coro7"; transcript_type "nonsense_mediated_decay"; transcript_name "Coro7-207"; exon_number 25; exon_id "ENSMUSE00000833184.2"; level 2; protein_id "ENSMUSP00000118310.2"; transcript_support_level "1"; mgi_id "MGI:1926135"; havana_gene "OTTMUSG00000024696.1"; havana_transcript "OTTMUST00000060744.1";
chr16	HAVANA	UTR	4446923	4447036	0	-	.	gene_id "ENSMUSG00000039637.16"; transcript_id "ENSMUST00000135823.8"; gene_type "protein_coding"; gene_name "Coro7"; transcript_type "nonsense_mediated_decay"; transcript_name "Coro7-207"; exon_number 25; exon_id "ENSMUSE00000833184.2"; level 2; protein_id "ENSMUSP00000118310.2"; transcript_support_level "1"; mgi_id "MGI:1926135"; havana_gene "OTTMUSG00000024696.1"; havana_transcript "OTTMUST00000060744.1";
chr16	HAVANA	transcript	4446923	4497542	0	-	.	gene_id "ENSMUSG00000039637.16"; transcript_id "ENSMUST00000135823.8"; gene_type "protein_coding"; gene_name "Coro7"; transcript_type "nonsense_mediated_decay"; transcript_name "Coro7-207"; level 2; protein_id "ENSMUSP00000118310.2"; transcript_support_level "1"; mgi_id "MGI:1926135"; havana_gene "OTTMUSG00000024696.1"; havana_transcript "OTTMUST00000060744.1";
chr16	HAVANA	exon	4448052	4448141	0	-	.	gene_id "ENSMUSG00000039637.16"; transcript_id "ENSMUST00000038552.13"; gene_type "protein_coding"; gene_name "Coro7"; transcript_type "protein_coding"; transcript_name "Coro7-201"; exon_number 23; exon_id "ENSMUSE00001221281.2"; level 2; protein_id "ENSMUSP00000048489.7"; transcript_support_level "1"; mgi_id "MGI:1926135"; tag "basic"; tag "Ensembl_canonical"; tag "GENCODE_Primary"; tag "appris_principal_1"; tag "CCDS"; ccdsid "CCDS37242.1"; havana_gene "OTTMUSG00000024696.1"; havana_transcript "OTTMUST00000060743.1";
chr16	HAVANA	CDS	4448052	4448141	0	-	0	gene_id "ENSMUSG00000039637.16"; transcript_id "ENSMUST00000038552.13"; gene_type "protein_coding"; gene_name "Coro7"; transcript_type "protein_coding"; transcript_name "Coro7-201"; exon_number 23; exon_id "ENSMUSE00001221281.2"; level 2; protein_id "ENSMUSP00000048489.7"; transcript_support_level "1"; mgi_id "MGI:1926135"; tag "basic"; tag "Ensembl_canonical"; tag "GENCODE_Primary"; tag "appris_principal_1"; tag "CCDS"; ccdsid "CCDS37242.1"; havana_gene "OTTMUSG00000024696.1"; havana_transcript "OTTMUST00000060743.1";
chr16	HAVANA	exon	4448052	4448141	0	-	.	gene_id "ENSMUSG00000039637.16"; transcript_id "ENSMUST00000135823.8"; gene_type "protein_coding"; gene_name "Coro7"; transcript_type "nonsense_mediated_decay"; transcript_name "Coro7-207"; exon_number 24; exon_id "ENSMUSE00001249756.2"; level 2; protein_id "ENSMUSP00000118310.2"; transcript_support_level "1"; mgi_id "MGI:1926135"; havana_gene "OTTMUSG00000024696.1"; havana_transcript "OTTMUST00000060744.1";
chr16	HAVANA	UTR	4448052	4448141	0	-	.	gene_id "ENSMUSG00000039637.16"; transcript_id "ENSMUST00000135823.8"; gene_type "protein_coding"; gene_name "Coro7"; transcript_type "nonsense_mediated_decay"; transcript_name "Coro7-207"; exon_number 24; exon_id "ENSMUSE00001249756.2"; level 2; protein_id "ENSMUSP00000118310.2"; transcript_support_level "1"; mgi_id "MGI:1926135"; havana_gene "OTTMUSG00000024696.1"; havana_transcript "OTTMUST00000060744.1";
chr16	HAVANA	exon	4448228	4448369	0	-	.	gene_id "ENSMUSG00000039637.16"; transcript_id "ENSMUST00000038552.13"; gene_type "protein_coding"; gene_name "Coro7"; transcript_type "protein_coding"; transcript_name "Coro7-201"; exon_number 22; exon_id "ENSMUSE00001254221.2"; level 2; protein_id "ENSMUSP00000048489.7"; transcript_support_level "1"; mgi_id "MGI:1926135"; tag "basic"; tag "Ensembl_canonical"; tag "GENCODE_Primary"; tag "appris_principal_1"; tag "CCDS"; ccdsid "CCDS37242.1"; havana_gene "OTTMUSG00000024696.1"; havana_transcript "OTTMUST00000060743.1";
chr16	HAVANA	CDS	4448228	4448369	0	-	1	gene_id "ENSMUSG00000039637.16"; transcript_id "ENSMUST00000038552.13"; gene_type "protein_coding"; gene_name "Coro7"; transcript_type "protein_coding"; transcript_name "Coro7-201"; exon_number 22; exon_id "ENSMUSE00001254221.2"; level 2; protein_id "ENSMUSP00000048489.7"; transcript_support_level "1"; mgi_id "MGI:1926135"; tag "basic"; tag "Ensembl_canonical"; tag "GENCODE_Primary"; tag "appris_principal_1"; tag "CCDS"; ccdsid "CCDS37242.1"; havana_gene "OTTMUSG00000024696.1"; havana_transcript "OTTMUST00000060743.1";
chr16	HAVANA	exon	4448228	4448369	0	-	.	gene_id "ENSMUSG00000039637.16"; transcript_id "ENSMUST00000135823.8"; gene_type "protein_coding"; gene_name "Coro7"; transcript_type "nonsense_mediated_decay"; transcript_name "Coro7-207"; exon_number 23; exon_id "ENSMUSE00001263435.2"; level 2; protein_id "ENSMUSP00000118310.2"; transcript_support_level "1"; mgi_id "MGI:1926135"; havana_gene "OTTMUSG00000024696.1"; havana_transcript "OTTMUST00000060744.1";
chr16	HAVANA	UTR	4448228	4448369	0	-	.	gene_id "ENSMUSG00000039637.16"; transcript_id "ENSMUST00000135823.8"; gene_type "protein_coding"; gene_name "Coro7"; transcript_type "nonsense_mediated_decay"; transcript_name "Coro7-207"; exon_number 23; exon_id "ENSMUSE00001263435.2"; level 2; protein_id "ENSMUSP00000118310.2"; transcript_support_level "1"; mgi_id "MGI:1926135"; havana_gene "OTTMUSG00000024696.1"; havana_transcript "OTTMUST00000060744.1";
chr16	HAVANA	exon	4449313	4449398	0	-	.	gene_id "ENSMUSG00000039637.16"; transcript_id "ENSMUST00000038552.13"; gene_type "protein_coding"; gene_name "Coro7"; transcript_type "protein_coding"; transcript_name "Coro7-201"; exon_number 21; exon_id "ENSMUSE00001232293.2"; level 2; protein_id "ENSMUSP00000048489.7"; transcript_support_level "1"; mgi_id "MGI:1926135"; tag "basic"; tag "Ensembl_canonical"; tag "GENCODE_Primary"; tag "appris_principal_1"; tag "CCDS"; ccdsid "CCDS37242.1"; havana_gene "OTTMUSG00000024696.1"; havana_transcript "OTTMUST00000060743.1";
chr16	HAVANA	CDS	4449313	4449398	0	-	0	gene_id "ENSMUSG00000039637.16"; transcript_id "ENSMUST00000038552.13"; gene_type "protein_coding"; gene_name "Coro7"; transcript_type "protein_coding"; transcript_name "Coro7-201"; exon_number 21; exon_id "ENSMUSE00001232293.2"; level 2; protein_id "ENSMUSP00000048489.7"; transcript_support_level "1"; mgi_id "MGI:1926135"; tag "basic"; tag "Ensembl_canonical"; tag "GENCODE_Primary"; tag "appris_principal_1"; tag "CCDS"; ccdsid "CCDS37242.1"; havana_gene "OTTMUSG00000024696.1"; havana_transcript "OTTMUST00000060743.1";
chr16	HAVANA	exon	4449313	4449398	0	-	.	gene_id "ENSMUSG00000039637.16"; transcript_id "ENSMUST00000135823.8"; gene_type "protein_coding"; gene_name "Coro7"; transcript_type "nonsense_mediated_decay"; transcript_name "Coro7-207"; exon_number 22; exon_id "ENSMUSE00001210384.2"; level 2; protein_id "ENSMUSP00000118310.2"; transcript_support_level "1"; mgi_id "MGI:1926135"; havana_gene "OTTMUSG00000024696.1"; havana_transcript "OTTMUST00000060744.1";
chr16	HAVANA	UTR	4449313	4449398	0	-	.	gene_id "ENSMUSG00000039637.16"; transcript_id "ENSMUST00000135823.8"; gene_type "protein_coding"; gene_name "Coro7"; transcript_type "nonsense_mediated_decay"; transcript_name "Coro7-207"; exon_number 22; exon_id "ENSMUSE00001210384.2"; level 2; protein_id "ENSMUSP00000118310.2"; transcript_support_level "1"; mgi_id "MGI:1926135"; havana_gene "OTTMUSG00000024696.1"; havana_transcript "OTTMUST00000060744.1";
chr16	HAVANA	exon	4449675	4449779	0	-	.	gene_id "ENSMUSG00000039637.16"; transcript_id "ENSMUST00000038552.13"; gene_type "protein_coding"; gene_name "Coro7"; transcript_type "protein_coding"; transcript_name "Coro7-201"; exon_number 20; exon_id "ENSMUSE00001217385.2"; level 2; protein_id "ENSMUSP00000048489.7"; transcript_support_level "1"; mgi_id "MGI:1926135"; tag "basic"; tag "Ensembl_canonical"; tag "GENCODE_Primary"; tag "appris_principal_1"; tag "CCDS"; ccdsid "CCDS37242.1"; havana_gene "OTTMUSG00000024696.1"; havana_transcript "OTTMUST00000060743.1";
chr16	HAVANA	CDS	4449675	4449779	0	-	0	gene_id "ENSMUSG00000039637.16"; transcript_id "ENSMUST00000038552.13"; gene_type "protein_coding"; gene_name "Coro7"; transcript_type "protein_coding"; transcript_name "Coro7-201"; exon_number 20; exon_id "ENSMUSE00001217385.2"; level 2; protein_id "ENSMUSP00000048489.7"; transcript_support_level "1"; mgi_id "MGI:1926135"; tag "basic"; tag "Ensembl_canonical"; tag "GENCODE_Primary"; tag "appris_principal_1"; tag "CCDS"; ccdsid "CCDS37242.1"; havana_gene "OTTMUSG00000024696.1"; havana_transcript "OTTMUST00000060743.1";
chr16	HAVANA	exon	4449675	4449779	0	-	.	gene_id "ENSMUSG00000039637.16"; transcript_id "ENSMUST00000135823.8"; gene_type "protein_coding"; gene_name "Coro7"; transcript_type "nonsense_mediated_decay"; transcript_name "Coro7-207"; exon_number 21; exon_id "ENSMUSE00001292715.2"; level 2; protein_id "ENSMUSP00000118310.2"; transcript_support_level "1"; mgi_id "MGI:1926135"; havana_gene "OTTMUSG00000024696.1"; havana_transcript "OTTMUST00000060744.1";
chr16	HAVANA	UTR	4449675	4449779	0	-	.	gene_id "ENSMUSG00000039637.16"; transcript_id "ENSMUST00000135823.8"; gene_type "protein_coding"; gene_name "Coro7"; transcript_type "nonsense_mediated_decay"; transcript_name "Coro7-207"; exon_number 21; exon_id "ENSMUSE00001292715.2"; level 2; protein_id "ENSMUSP00000118310.2"; transcript_support_level "1"; mgi_id "MGI:1926135"; havana_gene "OTTMUSG00000024696.1"; havana_transcript "OTTMUST00000060744.1";
chr16	HAVANA	exon	4449742	4449779	0	-	.	gene_id "ENSMUSG00000039637.16"; transcript_id "ENSMUST00000151156.8"; gene_type "protein_coding"; gene_name "Coro7"; transcript_type "retained_intron"; transcript_name "Coro7-212"; exon_number 5; exon_id "ENSMUSE00000821963.2"; level 2; transcript_support_level "3"; mgi_id "MGI:1926135"; havana_gene "OTTMUSG00000024696.1"; havana_transcript "OTTMUST00000060752.1";
chr16	HAVANA	transcript	4449742	4451723	0	-	.	gene_id "ENSMUSG00000039637.16"; transcript_id "ENSMUST00000151156.8"; gene_type "protein_coding"; gene_name "Coro7"; transcript_type "retained_intron"; transcript_name "Coro7-212"; level 2; transcript_support_level "3"; mgi_id "MGI:1926135"; havana_gene "OTTMUSG00000024696.1"; havana_transcript "OTTMUST00000060752.1";
chr16	HAVANA	exon	4449851	4449993	0	-	.	gene_id "ENSMUSG00000039637.16"; transcript_id "ENSMUST00000038552.13"; gene_type "protein_coding"; gene_name "Coro7"; transcript_type "protein_coding"; transcript_name "Coro7-201"; exon_number 19; exon_id "ENSMUSE00001232821.2"; level 2; protein_id "ENSMUSP00000048489.7"; transcript_support_level "1"; mgi_id "MGI:1926135"; tag "basic"; tag "Ensembl_canonical"; tag "GENCODE_Primary"; tag "appris_principal_1"; tag "CCDS"; ccdsid "CCDS37242.1"; havana_gene "OTTMUSG00000024696.1"; havana_transcript "OTTMUST00000060743.1";
chr16	HAVANA	CDS	4449851	4449993	0	-	2	gene_id "ENSMUSG00000039637.16"; transcript_id "ENSMUST00000038552.13"; gene_type "protein_coding"; gene_name "Coro7"; transcript_type "protein_coding"; transcript_name "Coro7-201"; exon_number 19; exon_id "ENSMUSE00001232821.2"; level 2; protein_id "ENSMUSP00000048489.7"; transcript_support_level "1"; mgi_id "MGI:1926135"; tag "basic"; tag "Ensembl_canonical"; tag "GENCODE_Primary"; tag "appris_principal_1"; tag "CCDS"; ccdsid "CCDS37242.1"; havana_gene "OTTMUSG00000024696.1"; havana_transcript "OTTMUST00000060743.1";
chr16	HAVANA	exon	4449851	4449993	0	-	.	gene_id "ENSMUSG00000039637.16"; transcript_id "ENSMUST00000135823.8"; gene_type "protein_coding"; gene_name "Coro7"; transcript_type "nonsense_mediated_decay"; transcript_name "Coro7-207"; exon_number 20; exon_id "ENSMUSE00001206990.2"; level 2; protein_id "ENSMUSP00000118310.2"; transcript_support_level "1"; mgi_id "MGI:1926135"; havana_gene "OTTMUSG00000024696.1"; havana_transcript "OTTMUST00000060744.1";
chr16	HAVANA	UTR	4449851	4449993	0	-	.	gene_id "ENSMUSG00000039637.16"; transcript_id "ENSMUST00000135823.8"; gene_type "protein_coding"; gene_name "Coro7"; transcript_type "nonsense_mediated_decay"; transcript_name "Coro7-207"; exon_number 20; exon_id "ENSMUSE00001206990.2"; level 2; protein_id "ENSMUSP00000118310.2"; transcript_support_level "1"; mgi_id "MGI:1926135"; havana_gene "OTTMUSG00000024696.1"; havana_transcript "OTTMUST00000060744.1";
chr16	HAVANA	exon	4449851	4449993	0	-	.	gene_id "ENSMUSG00000039637.16"; transcript_id "ENSMUST00000151156.8"; gene_type "protein_coding"; gene_name "Coro7"; transcript_type "retained_intron"; transcript_name "Coro7-212"; exon_number 4; exon_id "ENSMUSE00001206990.2"; level 2; transcript_support_level "3"; mgi_id "MGI:1926135"; havana_gene "OTTMUSG00000024696.1"; havana_transcript "OTTMUST00000060752.1";
chr16	HAVANA	exon	4450083	4450169	0	-	.	gene_id "ENSMUSG00000039637.16"; transcript_id "ENSMUST00000038552.13"; gene_type "protein_coding"; gene_name "Coro7"; transcript_type "protein_coding"; transcript_name "Coro7-201"; exon_number 18; exon_id "ENSMUSE00001220016.2"; level 2; protein_id "ENSMUSP00000048489.7"; transcript_support_level "1"; mgi_id "MGI:1926135"; tag "basic"; tag "Ensembl_canonical"; tag "GENCODE_Primary"; tag "appris_principal_1"; tag "CCDS"; ccdsid "CCDS37242.1"; havana_gene "OTTMUSG00000024696.1"; havana_transcript "OTTMUST00000060743.1";
chr16	HAVANA	CDS	4450083	4450169	0	-	2	gene_id "ENSMUSG00000039637.16"; transcript_id "ENSMUST00000038552.13"; gene_type "protein_coding"; gene_name "Coro7"; transcript_type "protein_coding"; transcript_name "Coro7-201"; exon_number 18; exon_id "ENSMUSE00001220016.2"; level 2; protein_id "ENSMUSP00000048489.7"; transcript_support_level "1"; mgi_id "MGI:1926135"; tag "basic"; tag "Ensembl_canonical"; tag "GENCODE_Primary"; tag "appris_principal_1"; tag "CCDS"; ccdsid "CCDS37242.1"; havana_gene "OTTMUSG00000024696.1"; havana_transcript "OTTMUST00000060743.1";
chr16	HAVANA	exon	4450083	4450169	0	-	.	gene_id "ENSMUSG00000039637.16"; transcript_id "ENSMUST00000135823.8"; gene_type "protein_coding"; gene_name "Coro7"; transcript_type "nonsense_mediated_decay"; transcript_name "Coro7-207"; exon_number 19; exon_id "ENSMUSE00001262106.2"; level 2; protein_id "ENSMUSP00000118310.2"; transcript_support_level "1"; mgi_id "MGI:1926135"; havana_gene "OTTMUSG00000024696.1"; havana_transcript "OTTMUST00000060744.1";
chr16	HAVANA	UTR	4450083	4450169	0	-	.	gene_id "ENSMUSG00000039637.16"; transcript_id "ENSMUST00000135823.8"; gene_type "protein_coding"; gene_name "Coro7"; transcript_type "nonsense_mediated_decay"; transcript_name "Coro7-207"; exon_number 19; exon_id "ENSMUSE00001262106.2"; level 2; protein_id "ENSMUSP00000118310.2"; transcript_support_level "1"; mgi_id "MGI:1926135"; havana_gene "OTTMUSG00000024696.1"; havana_transcript "OTTMUST00000060744.1";
chr16	HAVANA	exon	4450083	4450169	0	-	.	gene_id "ENSMUSG00000039637.16"; transcript_id "ENSMUST00000151156.8"; gene_type "protein_coding"; gene_name "Coro7"; transcript_type "retained_intron"; transcript_name "Coro7-212"; exon_number 3; exon_id "ENSMUSE00001262106.2"; level 2; transcript_support_level "3"; mgi_id "MGI:1926135"; havana_gene "OTTMUSG00000024696.1"; havana_transcript "OTTMUST00000060752.1";
chr16	HAVANA	exon	4450110	4450169	0	-	.	gene_id "ENSMUSG00000039637.16"; transcript_id "ENSMUST00000139072.8"; gene_type "protein_coding"; gene_name "Coro7"; transcript_type "retained_intron"; transcript_name "Coro7-208"; exon_number 6; exon_id "ENSMUSE00000730922.2"; level 2; transcript_support_level "5"; mgi_id "MGI:1926135"; havana_gene "OTTMUSG00000024696.1"; havana_transcript "OTTMUST00000060750.1";
chr16	HAVANA	transcript	4450110	4452899	0	-	.	gene_id "ENSMUSG00000039637.16"; transcript_id "ENSMUST00000139072.8"; gene_type "protein_coding"; gene_name "Coro7"; transcript_type "retained_intron"; transcript_name "Coro7-208"; level 2; transcript_support_level "5"; mgi_id "MGI:1926135"; havana_gene "OTTMUSG00000024696.1"; havana_transcript "OTTMUST00000060750.1";
chr16	HAVANA	exon	4450277	4450385	0	-	.	gene_id "ENSMUSG00000039637.16"; transcript_id "ENSMUST00000038552.13"; gene_type "protein_coding"; gene_name "Coro7"; transcript_type "protein_coding"; transcript_name "Coro7-201"; exon_number 17; exon_id "ENSMUSE00001246436.2"; level 2; protein_id "ENSMUSP00000048489.7"; transcript_support_level "1"; mgi_id "MGI:1926135"; tag "basic"; tag "Ensembl_canonical"; tag "GENCODE_Primary"; tag "appris_principal_1"; tag "CCDS"; ccdsid "CCDS37242.1"; havana_gene "OTTMUSG00000024696.1"; havana_transcript "OTTMUST00000060743.1";
chr16	HAVANA	CDS	4450277	4450385	0	-	0	gene_id "ENSMUSG00000039637.16"; transcript_id "ENSMUST00000038552.13"; gene_type "protein_coding"; gene_name "Coro7"; transcript_type "protein_coding"; transcript_name "Coro7-201"; exon_number 17; exon_id "ENSMUSE00001246436.2"; level 2; protein_id "ENSMUSP00000048489.7"; transcript_support_level "1"; mgi_id "MGI:1926135"; tag "basic"; tag "Ensembl_canonical"; tag "GENCODE_Primary"; tag "appris_principal_1"; tag "CCDS"; ccdsid "CCDS37242.1"; havana_gene "OTTMUSG00000024696.1"; havana_transcript "OTTMUST00000060743.1";
chr16	HAVANA	exon	4450277	4450385	0	-	.	gene_id "ENSMUSG00000039637.16"; transcript_id "ENSMUST00000135823.8"; gene_type "protein_coding"; gene_name "Coro7"; transcript_type "nonsense_mediated_decay"; transcript_name "Coro7-207"; exon_number 18; exon_id "ENSMUSE00001307325.2"; level 2; protein_id "ENSMUSP00000118310.2"; transcript_support_level "1"; mgi_id "MGI:1926135"; havana_gene "OTTMUSG00000024696.1"; havana_transcript "OTTMUST00000060744.1";
chr16	HAVANA	UTR	4450277	4450385	0	-	.	gene_id "ENSMUSG00000039637.16"; transcript_id "ENSMUST00000135823.8"; gene_type "protein_coding"; gene_name "Coro7"; transcript_type "nonsense_mediated_decay"; transcript_name "Coro7-207"; exon_number 18; exon_id "ENSMUSE00001307325.2"; level 2; protein_id "ENSMUSP00000118310.2"; transcript_support_level "1"; mgi_id "MGI:1926135"; havana_gene "OTTMUSG00000024696.1"; havana_transcript "OTTMUST00000060744.1";
chr16	HAVANA	exon	4450277	4450385	0	-	.	gene_id "ENSMUSG00000039637.16"; transcript_id "ENSMUST00000151156.8"; gene_type "protein_coding"; gene_name "Coro7"; transcript_type "retained_intron"; transcript_name "Coro7-212"; exon_number 2; exon_id "ENSMUSE00001307325.2"; level 2; transcript_support_level "3"; mgi_id "MGI:1926135"; havana_gene "OTTMUSG00000024696.1"; havana_transcript "OTTMUST00000060752.1";
chr16	HAVANA	exon	4450277	4450385	0	-	.	gene_id "ENSMUSG00000039637.16"; transcript_id "ENSMUST00000139072.8"; gene_type "protein_coding"; gene_name "Coro7"; transcript_type "retained_intron"; transcript_name "Coro7-208"; exon_number 5; exon_id "ENSMUSE00001307325.2"; level 2; transcript_support_level "5"; mgi_id "MGI:1926135"; havana_gene "OTTMUSG00000024696.1"; havana_transcript "OTTMUST00000060750.1";
chr16	HAVANA	exon	4451119	4451260	0	-	.	gene_id "ENSMUSG00000039637.16"; transcript_id "ENSMUST00000139072.8"; gene_type "protein_coding"; gene_name "Coro7"; transcript_type "retained_intron"; transcript_name "Coro7-208"; exon_number 4; exon_id "ENSMUSE00000750747.2"; level 2; transcript_support_level "5"; mgi_id "MGI:1926135"; havana_gene "OTTMUSG00000024696.1"; havana_transcript "OTTMUST00000060750.1";
chr16	HAVANA	exon	4451119	4451294	0	-	.	gene_id "ENSMUSG00000039637.16"; transcript_id "ENSMUST00000038552.13"; gene_type "protein_coding"; gene_name "Coro7"; transcript_type "protein_coding"; transcript_name "Coro7-201"; exon_number 16; exon_id "ENSMUSE00001286122.2"; level 2; protein_id "ENSMUSP00000048489.7"; transcript_support_level "1"; mgi_id "MGI:1926135"; tag "basic"; tag "Ensembl_canonical"; tag "GENCODE_Primary"; tag "appris_principal_1"; tag "CCDS"; ccdsid "CCDS37242.1"; havana_gene "OTTMUSG00000024696.1"; havana_transcript "OTTMUST00000060743.1";
chr16	HAVANA	CDS	4451119	4451294	0	-	2	gene_id "ENSMUSG00000039637.16"; transcript_id "ENSMUST00000038552.13"; gene_type "protein_coding"; gene_name "Coro7"; transcript_type "protein_coding"; transcript_name "Coro7-201"; exon_number 16; exon_id "ENSMUSE00001286122.2"; level 2; protein_id "ENSMUSP00000048489.7"; transcript_support_level "1"; mgi_id "MGI:1926135"; tag "basic"; tag "Ensembl_canonical"; tag "GENCODE_Primary"; tag "appris_principal_1"; tag "CCDS"; ccdsid "CCDS37242.1"; havana_gene "OTTMUSG00000024696.1"; havana_transcript "OTTMUST00000060743.1";
chr16	HAVANA	exon	4451119	4451294	0	-	.	gene_id "ENSMUSG00000039637.16"; transcript_id "ENSMUST00000135823.8"; gene_type "protein_coding"; gene_name "Coro7"; transcript_type "nonsense_mediated_decay"; transcript_name "Coro7-207"; exon_number 17; exon_id "ENSMUSE00001298662.2"; level 2; protein_id "ENSMUSP00000118310.2"; transcript_support_level "1"; mgi_id "MGI:1926135"; havana_gene "OTTMUSG00000024696.1"; havana_transcript "OTTMUST00000060744.1";
chr16	HAVANA	UTR	4451119	4451294	0	-	.	gene_id "ENSMUSG00000039637.16"; transcript_id "ENSMUST00000135823.8"; gene_type "protein_coding"; gene_name "Coro7"; transcript_type "nonsense_mediated_decay"; transcript_name "Coro7-207"; exon_number 17; exon_id "ENSMUSE00001298662.2"; level 2; protein_id "ENSMUSP00000118310.2"; transcript_support_level "1"; mgi_id "MGI:1926135"; havana_gene "OTTMUSG00000024696.1"; havana_transcript "OTTMUST00000060744.1";
chr16	HAVANA	exon	4451141	4451294	0	-	.	gene_id "ENSMUSG00000039637.16"; transcript_id "ENSMUST00000143723.8"; gene_type "protein_coding"; gene_name "Coro7"; transcript_type "protein_coding_CDS_not_defined"; transcript_name "Coro7-209"; exon_number 6; exon_id "ENSMUSE00000762529.2"; level 2; transcript_support_level "3"; mgi_id "MGI:1926135"; havana_gene "OTTMUSG00000024696.1"; havana_transcript "OTTMUST00000060747.1";
chr16	HAVANA	transcript	4451141	4464580	0	-	.	gene_id "ENSMUSG00000039637.16"; transcript_id "ENSMUST00000143723.8"; gene_type "protein_coding"; gene_name "Coro7"; transcript_type "protein_coding_CDS_not_defined"; transcript_name "Coro7-209"; level 2; transcript_support_level "3"; mgi_id "MGI:1926135"; havana_gene "OTTMUSG00000024696.1"; havana_transcript "OTTMUST00000060747.1";
chr16	HAVANA	exon	4451188	4451294	0	-	.	gene_id "ENSMUSG00000039637.16"; transcript_id "ENSMUST00000127125.2"; gene_type "protein_coding"; gene_name "Coro7"; transcript_type "retained_intron"; transcript_name "Coro7-204"; exon_number 5; exon_id "ENSMUSE00000748866.2"; level 2; transcript_support_level "3"; mgi_id "MGI:1926135"; havana_gene "OTTMUSG00000024696.1"; havana_transcript "OTTMUST00000060749.1";
chr16	HAVANA	transcript	4451188	4452905	0	-	.	gene_id "ENSMUSG00000039637.16"; transcript_id "ENSMUST00000127125.2"; gene_type "protein_coding"; gene_name "Coro7"; transcript_type "retained_intron"; transcript_name "Coro7-204"; level 2; transcript_support_level "3"; mgi_id "MGI:1926135"; havana_gene "OTTMUSG00000024696.1"; havana_transcript "OTTMUST00000060749.1";
chr16	HAVANA	exon	4451578	4451701	0	-	.	gene_id "ENSMUSG00000039637.16"; transcript_id "ENSMUST00000038552.13"; gene_type "protein_coding"; gene_name "Coro7"; transcript_type "protein_coding"; transcript_name "Coro7-201"; exon_number 15; exon_id "ENSMUSE00001252967.2"; level 2; protein_id "ENSMUSP00000048489.7"; transcript_support_level "1"; mgi_id "MGI:1926135"; tag "basic"; tag "Ensembl_canonical"; tag "GENCODE_Primary"; tag "appris_principal_1"; tag "CCDS"; ccdsid "CCDS37242.1"; havana_gene "OTTMUSG00000024696.1"; havana_transcript "OTTMUST00000060743.1";
chr16	HAVANA	CDS	4451578	4451701	0	-	0	gene_id "ENSMUSG00000039637.16"; transcript_id "ENSMUST00000038552.13"; gene_type "protein_coding"; gene_name "Coro7"; transcript_type "protein_coding"; transcript_name "Coro7-201"; exon_number 15; exon_id "ENSMUSE00001252967.2"; level 2; protein_id "ENSMUSP00000048489.7"; transcript_support_level "1"; mgi_id "MGI:1926135"; tag "basic"; tag "Ensembl_canonical"; tag "GENCODE_Primary"; tag "appris_principal_1"; tag "CCDS"; ccdsid "CCDS37242.1"; havana_gene "OTTMUSG00000024696.1"; havana_transcript "OTTMUST00000060743.1";
chr16	HAVANA	exon	4451578	4451701	0	-	.	gene_id "ENSMUSG00000039637.16"; transcript_id "ENSMUST00000135823.8"; gene_type "protein_coding"; gene_name "Coro7"; transcript_type "nonsense_mediated_decay"; transcript_name "Coro7-207"; exon_number 16; exon_id "ENSMUSE00001254718.2"; level 2; protein_id "ENSMUSP00000118310.2"; transcript_support_level "1"; mgi_id "MGI:1926135"; havana_gene "OTTMUSG00000024696.1"; havana_transcript "OTTMUST00000060744.1";
chr16	HAVANA	UTR	4451578	4451701	0	-	.	gene_id "ENSMUSG00000039637.16"; transcript_id "ENSMUST00000135823.8"; gene_type "protein_coding"; gene_name "Coro7"; transcript_type "nonsense_mediated_decay"; transcript_name "Coro7-207"; exon_number 16; exon_id "ENSMUSE00001254718.2"; level 2; protein_id "ENSMUSP00000118310.2"; transcript_support_level "1"; mgi_id "MGI:1926135"; havana_gene "OTTMUSG00000024696.1"; havana_transcript "OTTMUST00000060744.1";
chr16	HAVANA	exon	4451578	4451701	0	-	.	gene_id "ENSMUSG00000039637.16"; transcript_id "ENSMUST00000139072.8"; gene_type "protein_coding"; gene_name "Coro7"; transcript_type "retained_intron"; transcript_name "Coro7-208"; exon_number 3; exon_id "ENSMUSE00001254718.2"; level 2; transcript_support_level "5"; mgi_id "MGI:1926135"; havana_gene "OTTMUSG00000024696.1"; havana_transcript "OTTMUST00000060750.1";
chr16	HAVANA	exon	4451578	4451701	0	-	.	gene_id "ENSMUSG00000039637.16"; transcript_id "ENSMUST00000143723.8"; gene_type "protein_coding"; gene_name "Coro7"; transcript_type "protein_coding_CDS_not_defined"; transcript_name "Coro7-209"; exon_number 5; exon_id "ENSMUSE00001254718.2"; level 2; transcript_support_level "3"; mgi_id "MGI:1926135"; havana_gene "OTTMUSG00000024696.1"; havana_transcript "OTTMUST00000060747.1";
chr16	HAVANA	exon	4451578	4451701	0	-	.	gene_id "ENSMUSG00000039637.16"; transcript_id "ENSMUST00000127125.2"; gene_type "protein_coding"; gene_name "Coro7"; transcript_type "retained_intron"; transcript_name "Coro7-204"; exon_number 4; exon_id "ENSMUSE00001254718.2"; level 2; transcript_support_level "3"; mgi_id "MGI:1926135"; havana_gene "OTTMUSG00000024696.1"; havana_transcript "OTTMUST00000060749.1";
chr16	HAVANA	exon	4451578	4451723	0	-	.	gene_id "ENSMUSG00000039637.16"; transcript_id "ENSMUST00000151156.8"; gene_type "protein_coding"; gene_name "Coro7"; transcript_type "retained_intron"; transcript_name "Coro7-212"; exon_number 1; exon_id "ENSMUSE00000733371.2"; level 2; transcript_support_level "3"; mgi_id "MGI:1926135"; havana_gene "OTTMUSG00000024696.1"; havana_transcript "OTTMUST00000060752.1";
chr16	HAVANA	exon	4452163	4452294	0	-	.	gene_id "ENSMUSG00000039637.16"; transcript_id "ENSMUST00000038552.13"; gene_type "protein_coding"; gene_name "Coro7"; transcript_type "protein_coding"; transcript_name "Coro7-201"; exon_number 14; exon_id "ENSMUSE00001279928.2"; level 2; protein_id "ENSMUSP00000048489.7"; transcript_support_level "1"; mgi_id "MGI:1926135"; tag "basic"; tag "Ensembl_canonical"; tag "GENCODE_Primary"; tag "appris_principal_1"; tag "CCDS"; ccdsid "CCDS37242.1"; havana_gene "OTTMUSG00000024696.1"; havana_transcript "OTTMUST00000060743.1";
chr16	HAVANA	CDS	4452163	4452294	0	-	0	gene_id "ENSMUSG00000039637.16"; transcript_id "ENSMUST00000038552.13"; gene_type "protein_coding"; gene_name "Coro7"; transcript_type "protein_coding"; transcript_name "Coro7-201"; exon_number 14; exon_id "ENSMUSE00001279928.2"; level 2; protein_id "ENSMUSP00000048489.7"; transcript_support_level "1"; mgi_id "MGI:1926135"; tag "basic"; tag "Ensembl_canonical"; tag "GENCODE_Primary"; tag "appris_principal_1"; tag "CCDS"; ccdsid "CCDS37242.1"; havana_gene "OTTMUSG00000024696.1"; havana_transcript "OTTMUST00000060743.1";
chr16	HAVANA	exon	4452163	4452294	0	-	.	gene_id "ENSMUSG00000039637.16"; transcript_id "ENSMUST00000135823.8"; gene_type "protein_coding"; gene_name "Coro7"; transcript_type "nonsense_mediated_decay"; transcript_name "Coro7-207"; exon_number 15; exon_id "ENSMUSE00001277769.2"; level 2; protein_id "ENSMUSP00000118310.2"; transcript_support_level "1"; mgi_id "MGI:1926135"; havana_gene "OTTMUSG00000024696.1"; havana_transcript "OTTMUST00000060744.1";
chr16	HAVANA	UTR	4452163	4452294	0	-	.	gene_id "ENSMUSG00000039637.16"; transcript_id "ENSMUST00000135823.8"; gene_type "protein_coding"; gene_name "Coro7"; transcript_type "nonsense_mediated_decay"; transcript_name "Coro7-207"; exon_number 15; exon_id "ENSMUSE00001277769.2"; level 2; protein_id "ENSMUSP00000118310.2"; transcript_support_level "1"; mgi_id "MGI:1926135"; havana_gene "OTTMUSG00000024696.1"; havana_transcript "OTTMUST00000060744.1";
chr16	HAVANA	exon	4452163	4452294	0	-	.	gene_id "ENSMUSG00000039637.16"; transcript_id "ENSMUST00000143723.8"; gene_type "protein_coding"; gene_name "Coro7"; transcript_type "protein_coding_CDS_not_defined"; transcript_name "Coro7-209"; exon_number 4; exon_id "ENSMUSE00001277769.2"; level 2; transcript_support_level "3"; mgi_id "MGI:1926135"; havana_gene "OTTMUSG00000024696.1"; havana_transcript "OTTMUST00000060747.1";
chr16	HAVANA	exon	4452163	4452294	0	-	.	gene_id "ENSMUSG00000039637.16"; transcript_id "ENSMUST00000127125.2"; gene_type "protein_coding"; gene_name "Coro7"; transcript_type "retained_intron"; transcript_name "Coro7-204"; exon_number 3; exon_id "ENSMUSE00001277769.2"; level 2; transcript_support_level "3"; mgi_id "MGI:1926135"; havana_gene "OTTMUSG00000024696.1"; havana_transcript "OTTMUST00000060749.1";
chr16	HAVANA	exon	4452163	4452771	0	-	.	gene_id "ENSMUSG00000039637.16"; transcript_id "ENSMUST00000139072.8"; gene_type "protein_coding"; gene_name "Coro7"; transcript_type "retained_intron"; transcript_name "Coro7-208"; exon_number 2; exon_id "ENSMUSE00000738432.2"; level 2; transcript_support_level "5"; mgi_id "MGI:1926135"; havana_gene "OTTMUSG00000024696.1"; havana_transcript "OTTMUST00000060750.1";
chr16	HAVANA	exon	4452453	4452545	0	-	.	gene_id "ENSMUSG00000039637.16"; transcript_id "ENSMUST00000038552.13"; gene_type "protein_coding"; gene_name "Coro7"; transcript_type "protein_coding"; transcript_name "Coro7-201"; exon_number 13; exon_id "ENSMUSE00001219767.2"; level 2; protein_id "ENSMUSP00000048489.7"; transcript_support_level "1"; mgi_id "MGI:1926135"; tag "basic"; tag "Ensembl_canonical"; tag "GENCODE_Primary"; tag "appris_principal_1"; tag "CCDS"; ccdsid "CCDS37242.1"; havana_gene "OTTMUSG00000024696.1"; havana_transcript "OTTMUST00000060743.1";
chr16	HAVANA	CDS	4452453	4452545	0	-	0	gene_id "ENSMUSG00000039637.16"; transcript_id "ENSMUST00000038552.13"; gene_type "protein_coding"; gene_name "Coro7"; transcript_type "protein_coding"; transcript_name "Coro7-201"; exon_number 13; exon_id "ENSMUSE00001219767.2"; level 2; protein_id "ENSMUSP00000048489.7"; transcript_support_level "1"; mgi_id "MGI:1926135"; tag "basic"; tag "Ensembl_canonical"; tag "GENCODE_Primary"; tag "appris_principal_1"; tag "CCDS"; ccdsid "CCDS37242.1"; havana_gene "OTTMUSG00000024696.1"; havana_transcript "OTTMUST00000060743.1";
chr16	HAVANA	exon	4452453	4452545	0	-	.	gene_id "ENSMUSG00000039637.16"; transcript_id "ENSMUST00000135823.8"; gene_type "protein_coding"; gene_name "Coro7"; transcript_type "nonsense_mediated_decay"; transcript_name "Coro7-207"; exon_number 14; exon_id "ENSMUSE00001297569.2"; level 2; protein_id "ENSMUSP00000118310.2"; transcript_support_level "1"; mgi_id "MGI:1926135"; havana_gene "OTTMUSG00000024696.1"; havana_transcript "OTTMUST00000060744.1";
chr16	HAVANA	UTR	4452453	4452545	0	-	.	gene_id "ENSMUSG00000039637.16"; transcript_id "ENSMUST00000135823.8"; gene_type "protein_coding"; gene_name "Coro7"; transcript_type "nonsense_mediated_decay"; transcript_name "Coro7-207"; exon_number 14; exon_id "ENSMUSE00001297569.2"; level 2; protein_id "ENSMUSP00000118310.2"; transcript_support_level "1"; mgi_id "MGI:1926135"; havana_gene "OTTMUSG00000024696.1"; havana_transcript "OTTMUST00000060744.1";
chr16	HAVANA	exon	4452453	4452545	0	-	.	gene_id "ENSMUSG00000039637.16"; transcript_id "ENSMUST00000127125.2"; gene_type "protein_coding"; gene_name "Coro7"; transcript_type "retained_intron"; transcript_name "Coro7-204"; exon_number 2; exon_id "ENSMUSE00001297569.2"; level 2; transcript_support_level "3"; mgi_id "MGI:1926135"; havana_gene "OTTMUSG00000024696.1"; havana_transcript "OTTMUST00000060749.1";
chr16	HAVANA	exon	4452453	4452771	0	-	.	gene_id "ENSMUSG00000039637.16"; transcript_id "ENSMUST00000143723.8"; gene_type "protein_coding"; gene_name "Coro7"; transcript_type "protein_coding_CDS_not_defined"; transcript_name "Coro7-209"; exon_number 3; exon_id "ENSMUSE00000774638.2"; level 2; transcript_support_level "3"; mgi_id "MGI:1926135"; havana_gene "OTTMUSG00000024696.1"; havana_transcript "OTTMUST00000060747.1";
chr16	HAVANA	exon	4452462	4452906	0	-	.	gene_id "ENSMUSG00000039637.16"; transcript_id "ENSMUST00000130125.2"; gene_type "protein_coding"; gene_name "Coro7"; transcript_type "retained_intron"; transcript_name "Coro7-206"; exon_number 5; exon_id "ENSMUSE00000766277.2"; level 2; transcript_support_level "3"; mgi_id "MGI:1926135"; havana_gene "OTTMUSG00000024696.1"; havana_transcript "OTTMUST00000060748.1";
chr16	HAVANA	transcript	4452462	4479786	0	-	.	gene_id "ENSMUSG00000039637.16"; transcript_id "ENSMUST00000130125.2"; gene_type "protein_coding"; gene_name "Coro7"; transcript_type "retained_intron"; transcript_name "Coro7-206"; level 2; transcript_support_level "3"; mgi_id "MGI:1926135"; havana_gene "OTTMUSG00000024696.1"; havana_transcript "OTTMUST00000060748.1";
chr16	HAVANA	exon	4452626	4452771	0	-	.	gene_id "ENSMUSG00000039637.16"; transcript_id "ENSMUST00000038552.13"; gene_type "protein_coding"; gene_name "Coro7"; transcript_type "protein_coding"; transcript_name "Coro7-201"; exon_number 12; exon_id "ENSMUSE00001297964.2"; level 2; protein_id "ENSMUSP00000048489.7"; transcript_support_level "1"; mgi_id "MGI:1926135"; tag "basic"; tag "Ensembl_canonical"; tag "GENCODE_Primary"; tag "appris_principal_1"; tag "CCDS"; ccdsid "CCDS37242.1"; havana_gene "OTTMUSG00000024696.1"; havana_transcript "OTTMUST00000060743.1";
chr16	HAVANA	CDS	4452626	4452771	0	-	2	gene_id "ENSMUSG00000039637.16"; transcript_id "ENSMUST00000038552.13"; gene_type "protein_coding"; gene_name "Coro7"; transcript_type "protein_coding"; transcript_name "Coro7-201"; exon_number 12; exon_id "ENSMUSE00001297964.2"; level 2; protein_id "ENSMUSP00000048489.7"; transcript_support_level "1"; mgi_id "MGI:1926135"; tag "basic"; tag "Ensembl_canonical"; tag "GENCODE_Primary"; tag "appris_principal_1"; tag "CCDS"; ccdsid "CCDS37242.1"; havana_gene "OTTMUSG00000024696.1"; havana_transcript "OTTMUST00000060743.1";
chr16	HAVANA	exon	4452626	4452771	0	-	.	gene_id "ENSMUSG00000039637.16"; transcript_id "ENSMUST00000135823.8"; gene_type "protein_coding"; gene_name "Coro7"; transcript_type "nonsense_mediated_decay"; transcript_name "Coro7-207"; exon_number 13; exon_id "ENSMUSE00001255636.2"; level 2; protein_id "ENSMUSP00000118310.2"; transcript_support_level "1"; mgi_id "MGI:1926135"; havana_gene "OTTMUSG00000024696.1"; havana_transcript "OTTMUST00000060744.1";
chr16	HAVANA	UTR	4452626	4452771	0	-	.	gene_id "ENSMUSG00000039637.16"; transcript_id "ENSMUST00000135823.8"; gene_type "protein_coding"; gene_name "Coro7"; transcript_type "nonsense_mediated_decay"; transcript_name "Coro7-207"; exon_number 13; exon_id "ENSMUSE00001255636.2"; level 2; protein_id "ENSMUSP00000118310.2"; transcript_support_level "1"; mgi_id "MGI:1926135"; havana_gene "OTTMUSG00000024696.1"; havana_transcript "OTTMUST00000060744.1";
chr16	HAVANA	exon	4452626	4452905	0	-	.	gene_id "ENSMUSG00000039637.16"; transcript_id "ENSMUST00000127125.2"; gene_type "protein_coding"; gene_name "Coro7"; transcript_type "retained_intron"; transcript_name "Coro7-204"; exon_number 1; exon_id "ENSMUSE00000802101.2"; level 2; transcript_support_level "3"; mgi_id "MGI:1926135"; havana_gene "OTTMUSG00000024696.1"; havana_transcript "OTTMUST00000060749.1";
chr16	HAVANA	exon	4452849	4452899	0	-	.	gene_id "ENSMUSG00000039637.16"; transcript_id "ENSMUST00000139072.8"; gene_type "protein_coding"; gene_name "Coro7"; transcript_type "retained_intron"; transcript_name "Coro7-208"; exon_number 1; exon_id "ENSMUSE00000791558.2"; level 2; transcript_support_level "5"; mgi_id "MGI:1926135"; havana_gene "OTTMUSG00000024696.1"; havana_transcript "OTTMUST00000060750.1";
chr16	HAVANA	exon	4452849	4452906	0	-	.	gene_id "ENSMUSG00000039637.16"; transcript_id "ENSMUST00000038552.13"; gene_type "protein_coding"; gene_name "Coro7"; transcript_type "protein_coding"; transcript_name "Coro7-201"; exon_number 11; exon_id "ENSMUSE00001229629.2"; level 2; protein_id "ENSMUSP00000048489.7"; transcript_support_level "1"; mgi_id "MGI:1926135"; tag "basic"; tag "Ensembl_canonical"; tag "GENCODE_Primary"; tag "appris_principal_1"; tag "CCDS"; ccdsid "CCDS37242.1"; havana_gene "OTTMUSG00000024696.1"; havana_transcript "OTTMUST00000060743.1";
chr16	HAVANA	CDS	4452849	4452906	0	-	0	gene_id "ENSMUSG00000039637.16"; transcript_id "ENSMUST00000038552.13"; gene_type "protein_coding"; gene_name "Coro7"; transcript_type "protein_coding"; transcript_name "Coro7-201"; exon_number 11; exon_id "ENSMUSE00001229629.2"; level 2; protein_id "ENSMUSP00000048489.7"; transcript_support_level "1"; mgi_id "MGI:1926135"; tag "basic"; tag "Ensembl_canonical"; tag "GENCODE_Primary"; tag "appris_principal_1"; tag "CCDS"; ccdsid "CCDS37242.1"; havana_gene "OTTMUSG00000024696.1"; havana_transcript "OTTMUST00000060743.1";
chr16	HAVANA	exon	4452849	4452906	0	-	.	gene_id "ENSMUSG00000039637.16"; transcript_id "ENSMUST00000135823.8"; gene_type "protein_coding"; gene_name "Coro7"; transcript_type "nonsense_mediated_decay"; transcript_name "Coro7-207"; exon_number 12; exon_id "ENSMUSE00001248167.2"; level 2; protein_id "ENSMUSP00000118310.2"; transcript_support_level "1"; mgi_id "MGI:1926135"; havana_gene "OTTMUSG00000024696.1"; havana_transcript "OTTMUST00000060744.1";
chr16	HAVANA	UTR	4452849	4452906	0	-	.	gene_id "ENSMUSG00000039637.16"; transcript_id "ENSMUST00000135823.8"; gene_type "protein_coding"; gene_name "Coro7"; transcript_type "nonsense_mediated_decay"; transcript_name "Coro7-207"; exon_number 12; exon_id "ENSMUSE00001248167.2"; level 2; protein_id "ENSMUSP00000118310.2"; transcript_support_level "1"; mgi_id "MGI:1926135"; havana_gene "OTTMUSG00000024696.1"; havana_transcript "OTTMUST00000060744.1";
chr16	HAVANA	exon	4452849	4452906	0	-	.	gene_id "ENSMUSG00000039637.16"; transcript_id "ENSMUST00000143723.8"; gene_type "protein_coding"; gene_name "Coro7"; transcript_type "protein_coding_CDS_not_defined"; transcript_name "Coro7-209"; exon_number 2; exon_id "ENSMUSE00001248167.2"; level 2; transcript_support_level "3"; mgi_id "MGI:1926135"; havana_gene "OTTMUSG00000024696.1"; havana_transcript "OTTMUST00000060747.1";
chr16	HAVANA	exon	4453248	4453302	0	-	.	gene_id "ENSMUSG00000039637.16"; transcript_id "ENSMUST00000038552.13"; gene_type "protein_coding"; gene_name "Coro7"; transcript_type "protein_coding"; transcript_name "Coro7-201"; exon_number 10; exon_id "ENSMUSE00001240981.2"; level 2; protein_id "ENSMUSP00000048489.7"; transcript_support_level "1"; mgi_id "MGI:1926135"; tag "basic"; tag "Ensembl_canonical"; tag "GENCODE_Primary"; tag "appris_principal_1"; tag "CCDS"; ccdsid "CCDS37242.1"; havana_gene "OTTMUSG00000024696.1"; havana_transcript "OTTMUST00000060743.1";
chr16	HAVANA	CDS	4453248	4453302	0	-	1	gene_id "ENSMUSG00000039637.16"; transcript_id "ENSMUST00000038552.13"; gene_type "protein_coding"; gene_name "Coro7"; transcript_type "protein_coding"; transcript_name "Coro7-201"; exon_number 10; exon_id "ENSMUSE00001240981.2"; level 2; protein_id "ENSMUSP00000048489.7"; transcript_support_level "1"; mgi_id "MGI:1926135"; tag "basic"; tag "Ensembl_canonical"; tag "GENCODE_Primary"; tag "appris_principal_1"; tag "CCDS"; ccdsid "CCDS37242.1"; havana_gene "OTTMUSG00000024696.1"; havana_transcript "OTTMUST00000060743.1";
chr16	HAVANA	exon	4453248	4453302	0	-	.	gene_id "ENSMUSG00000039637.16"; transcript_id "ENSMUST00000130125.2"; gene_type "protein_coding"; gene_name "Coro7"; transcript_type "retained_intron"; transcript_name "Coro7-206"; exon_number 4; exon_id "ENSMUSE00001249582.2"; level 2; transcript_support_level "3"; mgi_id "MGI:1926135"; havana_gene "OTTMUSG00000024696.1"; havana_transcript "OTTMUST00000060748.1";
chr16	HAVANA	exon	4453248	4453324	0	-	.	gene_id "ENSMUSG00000039637.16"; transcript_id "ENSMUST00000135823.8"; gene_type "protein_coding"; gene_name "Coro7"; transcript_type "nonsense_mediated_decay"; transcript_name "Coro7-207"; exon_number 11; exon_id "ENSMUSE00000821406.2"; level 2; protein_id "ENSMUSP00000118310.2"; transcript_support_level "1"; mgi_id "MGI:1926135"; havana_gene "OTTMUSG00000024696.1"; havana_transcript "OTTMUST00000060744.1";
chr16	HAVANA	UTR	4453248	4453324	0	-	.	gene_id "ENSMUSG00000039637.16"; transcript_id "ENSMUST00000135823.8"; gene_type "protein_coding"; gene_name "Coro7"; transcript_type "nonsense_mediated_decay"; transcript_name "Coro7-207"; exon_number 11; exon_id "ENSMUSE00000821406.2"; level 2; protein_id "ENSMUSP00000118310.2"; transcript_support_level "1"; mgi_id "MGI:1926135"; havana_gene "OTTMUSG00000024696.1"; havana_transcript "OTTMUST00000060744.1";
chr16	HAVANA	UTR	4456534	4456566	0	-	.	gene_id "ENSMUSG00000039637.16"; transcript_id "ENSMUST00000135823.8"; gene_type "protein_coding"; gene_name "Coro7"; transcript_type "nonsense_mediated_decay"; transcript_name "Coro7-207"; exon_number 10; exon_id "ENSMUSE00000734783.2"; level 2; protein_id "ENSMUSP00000118310.2"; transcript_support_level "1"; mgi_id "MGI:1926135"; havana_gene "OTTMUSG00000024696.1"; havana_transcript "OTTMUST00000060744.1";
chr16	HAVANA	exon	4456534	4456675	0	-	.	gene_id "ENSMUSG00000039637.16"; transcript_id "ENSMUST00000135823.8"; gene_type "protein_coding"; gene_name "Coro7"; transcript_type "nonsense_mediated_decay"; transcript_name "Coro7-207"; exon_number 10; exon_id "ENSMUSE00000734783.2"; level 2; protein_id "ENSMUSP00000118310.2"; transcript_support_level "1"; mgi_id "MGI:1926135"; havana_gene "OTTMUSG00000024696.1"; havana_transcript "OTTMUST00000060744.1";
chr16	HAVANA	stop_codon	4456564	4456566	0	-	0	gene_id "ENSMUSG00000039637.16"; transcript_id "ENSMUST00000135823.8"; gene_type "protein_coding"; gene_name "Coro7"; transcript_type "nonsense_mediated_decay"; transcript_name "Coro7-207"; exon_number 10; exon_id "ENSMUSE00000734783.2"; level 2; protein_id "ENSMUSP00000118310.2"; transcript_support_level "1"; mgi_id "MGI:1926135"; havana_gene "OTTMUSG00000024696.1"; havana_transcript "OTTMUST00000060744.1";
chr16	HAVANA	CDS	4456567	4456675	0	-	1	gene_id "ENSMUSG00000039637.16"; transcript_id "ENSMUST00000135823.8"; gene_type "protein_coding"; gene_name "Coro7"; transcript_type "nonsense_mediated_decay"; transcript_name "Coro7-207"; exon_number 10; exon_id "ENSMUSE00000734783.2"; level 2; protein_id "ENSMUSP00000118310.2"; transcript_support_level "1"; mgi_id "MGI:1926135"; havana_gene "OTTMUSG00000024696.1"; havana_transcript "OTTMUST00000060744.1";
chr16	HAVANA	exon	4464525	4464580	0	-	.	gene_id "ENSMUSG00000039637.16"; transcript_id "ENSMUST00000143723.8"; gene_type "protein_coding"; gene_name "Coro7"; transcript_type "protein_coding_CDS_not_defined"; transcript_name "Coro7-209"; exon_number 1; exon_id "ENSMUSE00000753017.2"; level 2; transcript_support_level "3"; mgi_id "MGI:1926135"; havana_gene "OTTMUSG00000024696.1"; havana_transcript "OTTMUST00000060747.1";
chr16	HAVANA	UTR	4470427	4470546	0	-	.	gene_id "ENSMUSG00000039637.16"; transcript_id "ENSMUST00000090480.6"; gene_type "protein_coding"; gene_name "Coro7"; transcript_type "protein_coding"; transcript_name "Coro7-202"; exon_number 10; exon_id "ENSMUSE00000564341.6"; level 1; protein_id "ENSMUSP00000087966.5"; transcript_support_level "1"; mgi_id "MGI:1926135"; tag "basic"; tag "exp_conf"; havana_gene "OTTMUSG00000024696.1"; havana_transcript "OTTMUST00000060745.1";
chr16	HAVANA	exon	4470427	4470625	0	-	.	gene_id "ENSMUSG00000039637.16"; transcript_id "ENSMUST00000090480.6"; gene_type "protein_coding"; gene_name "Coro7"; transcript_type "protein_coding"; transcript_name "Coro7-202"; exon_number 10; exon_id "ENSMUSE00000564341.6"; level 1; protein_id "ENSMUSP00000087966.5"; transcript_support_level "1"; mgi_id "MGI:1926135"; tag "basic"; tag "exp_conf"; havana_gene "OTTMUSG00000024696.1"; havana_transcript "OTTMUST00000060745.1";
chr16	HAVANA	transcript	4470427	4497641	0	-	.	gene_id "ENSMUSG00000039637.16"; transcript_id "ENSMUST00000090480.6"; gene_type "protein_coding"; gene_name "Coro7"; transcript_type "protein_coding"; transcript_name "Coro7-202"; level 1; protein_id "ENSMUSP00000087966.5"; transcript_support_level "1"; mgi_id "MGI:1926135"; tag "basic"; tag "exp_conf"; havana_gene "OTTMUSG00000024696.1"; havana_transcript "OTTMUST00000060745.1";
chr16	HAVANA	stop_codon	4470544	4470546	0	-	0	gene_id "ENSMUSG00000039637.16"; transcript_id "ENSMUST00000090480.6"; gene_type "protein_coding"; gene_name "Coro7"; transcript_type "protein_coding"; transcript_name "Coro7-202"; exon_number 10; exon_id "ENSMUSE00000564341.6"; level 1; protein_id "ENSMUSP00000087966.5"; transcript_support_level "1"; mgi_id "MGI:1926135"; tag "basic"; tag "exp_conf"; havana_gene "OTTMUSG00000024696.1"; havana_transcript "OTTMUST00000060745.1";
chr16	HAVANA	CDS	4470547	4470625	0	-	1	gene_id "ENSMUSG00000039637.16"; transcript_id "ENSMUST00000090480.6"; gene_type "protein_coding"; gene_name "Coro7"; transcript_type "protein_coding"; transcript_name "Coro7-202"; exon_number 10; exon_id "ENSMUSE00000564341.6"; level 1; protein_id "ENSMUSP00000087966.5"; transcript_support_level "1"; mgi_id "MGI:1926135"; tag "basic"; tag "exp_conf"; havana_gene "OTTMUSG00000024696.1"; havana_transcript "OTTMUST00000060745.1";
chr16	HAVANA	exon	4472874	4472956	0	-	.	gene_id "ENSMUSG00000039637.16"; transcript_id "ENSMUST00000038552.13"; gene_type "protein_coding"; gene_name "Coro7"; transcript_type "protein_coding"; transcript_name "Coro7-201"; exon_number 9; exon_id "ENSMUSE00001226358.2"; level 2; protein_id "ENSMUSP00000048489.7"; transcript_support_level "1"; mgi_id "MGI:1926135"; tag "basic"; tag "Ensembl_canonical"; tag "GENCODE_Primary"; tag "appris_principal_1"; tag "CCDS"; ccdsid "CCDS37242.1"; havana_gene "OTTMUSG00000024696.1"; havana_transcript "OTTMUST00000060743.1";
chr16	HAVANA	CDS	4472874	4472956	0	-	0	gene_id "ENSMUSG00000039637.16"; transcript_id "ENSMUST00000038552.13"; gene_type "protein_coding"; gene_name "Coro7"; transcript_type "protein_coding"; transcript_name "Coro7-201"; exon_number 9; exon_id "ENSMUSE00001226358.2"; level 2; protein_id "ENSMUSP00000048489.7"; transcript_support_level "1"; mgi_id "MGI:1926135"; tag "basic"; tag "Ensembl_canonical"; tag "GENCODE_Primary"; tag "appris_principal_1"; tag "CCDS"; ccdsid "CCDS37242.1"; havana_gene "OTTMUSG00000024696.1"; havana_transcript "OTTMUST00000060743.1";
chr16	HAVANA	exon	4472874	4472956	0	-	.	gene_id "ENSMUSG00000039637.16"; transcript_id "ENSMUST00000135823.8"; gene_type "protein_coding"; gene_name "Coro7"; transcript_type "nonsense_mediated_decay"; transcript_name "Coro7-207"; exon_number 9; exon_id "ENSMUSE00001226358.2"; level 2; protein_id "ENSMUSP00000118310.2"; transcript_support_level "1"; mgi_id "MGI:1926135"; havana_gene "OTTMUSG00000024696.1"; havana_transcript "OTTMUST00000060744.1";
chr16	HAVANA	CDS	4472874	4472956	0	-	0	gene_id "ENSMUSG00000039637.16"; transcript_id "ENSMUST00000135823.8"; gene_type "protein_coding"; gene_name "Coro7"; transcript_type "nonsense_mediated_decay"; transcript_name "Coro7-207"; exon_number 9; exon_id "ENSMUSE00001226358.2"; level 2; protein_id "ENSMUSP00000118310.2"; transcript_support_level "1"; mgi_id "MGI:1926135"; havana_gene "OTTMUSG00000024696.1"; havana_transcript "OTTMUST00000060744.1";
chr16	HAVANA	exon	4472874	4472956	0	-	.	gene_id "ENSMUSG00000039637.16"; transcript_id "ENSMUST00000130125.2"; gene_type "protein_coding"; gene_name "Coro7"; transcript_type "retained_intron"; transcript_name "Coro7-206"; exon_number 3; exon_id "ENSMUSE00001249574.2"; level 2; transcript_support_level "3"; mgi_id "MGI:1926135"; havana_gene "OTTMUSG00000024696.1"; havana_transcript "OTTMUST00000060748.1";
chr16	HAVANA	exon	4472874	4472956	0	-	.	gene_id "ENSMUSG00000039637.16"; transcript_id "ENSMUST00000090480.6"; gene_type "protein_coding"; gene_name "Coro7"; transcript_type "protein_coding"; transcript_name "Coro7-202"; exon_number 9; exon_id "ENSMUSE00001226358.2"; level 1; protein_id "ENSMUSP00000087966.5"; transcript_support_level "1"; mgi_id "MGI:1926135"; tag "basic"; tag "exp_conf"; havana_gene "OTTMUSG00000024696.1"; havana_transcript "OTTMUST00000060745.1";
chr16	HAVANA	CDS	4472874	4472956	0	-	0	gene_id "ENSMUSG00000039637.16"; transcript_id "ENSMUST00000090480.6"; gene_type "protein_coding"; gene_name "Coro7"; transcript_type "protein_coding"; transcript_name "Coro7-202"; exon_number 9; exon_id "ENSMUSE00001226358.2"; level 1; protein_id "ENSMUSP00000087966.5"; transcript_support_level "1"; mgi_id "MGI:1926135"; tag "basic"; tag "exp_conf"; havana_gene "OTTMUSG00000024696.1"; havana_transcript "OTTMUST00000060745.1";
chr16	HAVANA	exon	4473412	4473498	0	-	.	gene_id "ENSMUSG00000039637.16"; transcript_id "ENSMUST00000038552.13"; gene_type "protein_coding"; gene_name "Coro7"; transcript_type "protein_coding"; transcript_name "Coro7-201"; exon_number 8; exon_id "ENSMUSE00001215866.2"; level 2; protein_id "ENSMUSP00000048489.7"; transcript_support_level "1"; mgi_id "MGI:1926135"; tag "basic"; tag "Ensembl_canonical"; tag "GENCODE_Primary"; tag "appris_principal_1"; tag "CCDS"; ccdsid "CCDS37242.1"; havana_gene "OTTMUSG00000024696.1"; havana_transcript "OTTMUST00000060743.1";
chr16	HAVANA	CDS	4473412	4473498	0	-	0	gene_id "ENSMUSG00000039637.16"; transcript_id "ENSMUST00000038552.13"; gene_type "protein_coding"; gene_name "Coro7"; transcript_type "protein_coding"; transcript_name "Coro7-201"; exon_number 8; exon_id "ENSMUSE00001215866.2"; level 2; protein_id "ENSMUSP00000048489.7"; transcript_support_level "1"; mgi_id "MGI:1926135"; tag "basic"; tag "Ensembl_canonical"; tag "GENCODE_Primary"; tag "appris_principal_1"; tag "CCDS"; ccdsid "CCDS37242.1"; havana_gene "OTTMUSG00000024696.1"; havana_transcript "OTTMUST00000060743.1";
chr16	HAVANA	exon	4473412	4473498	0	-	.	gene_id "ENSMUSG00000039637.16"; transcript_id "ENSMUST00000135823.8"; gene_type "protein_coding"; gene_name "Coro7"; transcript_type "nonsense_mediated_decay"; transcript_name "Coro7-207"; exon_number 8; exon_id "ENSMUSE00001215866.2"; level 2; protein_id "ENSMUSP00000118310.2"; transcript_support_level "1"; mgi_id "MGI:1926135"; havana_gene "OTTMUSG00000024696.1"; havana_transcript "OTTMUST00000060744.1";
chr16	HAVANA	CDS	4473412	4473498	0	-	0	gene_id "ENSMUSG00000039637.16"; transcript_id "ENSMUST00000135823.8"; gene_type "protein_coding"; gene_name "Coro7"; transcript_type "nonsense_mediated_decay"; transcript_name "Coro7-207"; exon_number 8; exon_id "ENSMUSE00001215866.2"; level 2; protein_id "ENSMUSP00000118310.2"; transcript_support_level "1"; mgi_id "MGI:1926135"; havana_gene "OTTMUSG00000024696.1"; havana_transcript "OTTMUST00000060744.1";
chr16	HAVANA	exon	4473412	4473498	0	-	.	gene_id "ENSMUSG00000039637.16"; transcript_id "ENSMUST00000130125.2"; gene_type "protein_coding"; gene_name "Coro7"; transcript_type "retained_intron"; transcript_name "Coro7-206"; exon_number 2; exon_id "ENSMUSE00001308005.2"; level 2; transcript_support_level "3"; mgi_id "MGI:1926135"; havana_gene "OTTMUSG00000024696.1"; havana_transcript "OTTMUST00000060748.1";
chr16	HAVANA	exon	4473412	4473498	0	-	.	gene_id "ENSMUSG00000039637.16"; transcript_id "ENSMUST00000090480.6"; gene_type "protein_coding"; gene_name "Coro7"; transcript_type "protein_coding"; transcript_name "Coro7-202"; exon_number 8; exon_id "ENSMUSE00001215866.2"; level 1; protein_id "ENSMUSP00000087966.5"; transcript_support_level "1"; mgi_id "MGI:1926135"; tag "basic"; tag "exp_conf"; havana_gene "OTTMUSG00000024696.1"; havana_transcript "OTTMUST00000060745.1";
chr16	HAVANA	CDS	4473412	4473498	0	-	0	gene_id "ENSMUSG00000039637.16"; transcript_id "ENSMUST00000090480.6"; gene_type "protein_coding"; gene_name "Coro7"; transcript_type "protein_coding"; transcript_name "Coro7-202"; exon_number 8; exon_id "ENSMUSE00001215866.2"; level 1; protein_id "ENSMUSP00000087966.5"; transcript_support_level "1"; mgi_id "MGI:1926135"; tag "basic"; tag "exp_conf"; havana_gene "OTTMUSG00000024696.1"; havana_transcript "OTTMUST00000060745.1";
chr16	HAVANA	exon	4478166	4479779	0	-	.	gene_id "ENSMUSG00000039637.16"; transcript_id "ENSMUST00000123031.8"; gene_type "protein_coding"; gene_name "Coro7"; transcript_type "retained_intron"; transcript_name "Coro7-203"; exon_number 7; exon_id "ENSMUSE00000771941.2"; level 2; transcript_support_level "1"; mgi_id "MGI:1926135"; havana_gene "OTTMUSG00000024696.1"; havana_transcript "OTTMUST00000060746.1";
chr16	HAVANA	transcript	4478166	4497577	0	-	.	gene_id "ENSMUSG00000039637.16"; transcript_id "ENSMUST00000123031.8"; gene_type "protein_coding"; gene_name "Coro7"; transcript_type "retained_intron"; transcript_name "Coro7-203"; level 2; transcript_support_level "1"; mgi_id "MGI:1926135"; havana_gene "OTTMUSG00000024696.1"; havana_transcript "OTTMUST00000060746.1";
chr16	HAVANA	exon	4479729	4479779	0	-	.	gene_id "ENSMUSG00000039637.16"; transcript_id "ENSMUST00000038552.13"; gene_type "protein_coding"; gene_name "Coro7"; transcript_type "protein_coding"; transcript_name "Coro7-201"; exon_number 7; exon_id "ENSMUSE00000646101.2"; level 2; protein_id "ENSMUSP00000048489.7"; transcript_support_level "1"; mgi_id "MGI:1926135"; tag "basic"; tag "Ensembl_canonical"; tag "GENCODE_Primary"; tag "appris_principal_1"; tag "CCDS"; ccdsid "CCDS37242.1"; havana_gene "OTTMUSG00000024696.1"; havana_transcript "OTTMUST00000060743.1";
chr16	HAVANA	CDS	4479729	4479779	0	-	0	gene_id "ENSMUSG00000039637.16"; transcript_id "ENSMUST00000038552.13"; gene_type "protein_coding"; gene_name "Coro7"; transcript_type "protein_coding"; transcript_name "Coro7-201"; exon_number 7; exon_id "ENSMUSE00000646101.2"; level 2; protein_id "ENSMUSP00000048489.7"; transcript_support_level "1"; mgi_id "MGI:1926135"; tag "basic"; tag "Ensembl_canonical"; tag "GENCODE_Primary"; tag "appris_principal_1"; tag "CCDS"; ccdsid "CCDS37242.1"; havana_gene "OTTMUSG00000024696.1"; havana_transcript "OTTMUST00000060743.1";
chr16	HAVANA	exon	4479729	4479779	0	-	.	gene_id "ENSMUSG00000039637.16"; transcript_id "ENSMUST00000135823.8"; gene_type "protein_coding"; gene_name "Coro7"; transcript_type "nonsense_mediated_decay"; transcript_name "Coro7-207"; exon_number 7; exon_id "ENSMUSE00000646101.2"; level 2; protein_id "ENSMUSP00000118310.2"; transcript_support_level "1"; mgi_id "MGI:1926135"; havana_gene "OTTMUSG00000024696.1"; havana_transcript "OTTMUST00000060744.1";
chr16	HAVANA	CDS	4479729	4479779	0	-	0	gene_id "ENSMUSG00000039637.16"; transcript_id "ENSMUST00000135823.8"; gene_type "protein_coding"; gene_name "Coro7"; transcript_type "nonsense_mediated_decay"; transcript_name "Coro7-207"; exon_number 7; exon_id "ENSMUSE00000646101.2"; level 2; protein_id "ENSMUSP00000118310.2"; transcript_support_level "1"; mgi_id "MGI:1926135"; havana_gene "OTTMUSG00000024696.1"; havana_transcript "OTTMUST00000060744.1";
chr16	HAVANA	exon	4479729	4479779	0	-	.	gene_id "ENSMUSG00000039637.16"; transcript_id "ENSMUST00000090480.6"; gene_type "protein_coding"; gene_name "Coro7"; transcript_type "protein_coding"; transcript_name "Coro7-202"; exon_number 7; exon_id "ENSMUSE00000646101.2"; level 1; protein_id "ENSMUSP00000087966.5"; transcript_support_level "1"; mgi_id "MGI:1926135"; tag "basic"; tag "exp_conf"; havana_gene "OTTMUSG00000024696.1"; havana_transcript "OTTMUST00000060745.1";
chr16	HAVANA	CDS	4479729	4479779	0	-	0	gene_id "ENSMUSG00000039637.16"; transcript_id "ENSMUST00000090480.6"; gene_type "protein_coding"; gene_name "Coro7"; transcript_type "protein_coding"; transcript_name "Coro7-202"; exon_number 7; exon_id "ENSMUSE00000646101.2"; level 1; protein_id "ENSMUSP00000087966.5"; transcript_support_level "1"; mgi_id "MGI:1926135"; tag "basic"; tag "exp_conf"; havana_gene "OTTMUSG00000024696.1"; havana_transcript "OTTMUST00000060745.1";
chr16	HAVANA	exon	4479729	4479786	0	-	.	gene_id "ENSMUSG00000039637.16"; transcript_id "ENSMUST00000130125.2"; gene_type "protein_coding"; gene_name "Coro7"; transcript_type "retained_intron"; transcript_name "Coro7-206"; exon_number 1; exon_id "ENSMUSE00000830916.2"; level 2; transcript_support_level "3"; mgi_id "MGI:1926135"; havana_gene "OTTMUSG00000024696.1"; havana_transcript "OTTMUST00000060748.1";
chr16	HAVANA	exon	4486608	4486684	0	-	.	gene_id "ENSMUSG00000039637.16"; transcript_id "ENSMUST00000038552.13"; gene_type "protein_coding"; gene_name "Coro7"; transcript_type "protein_coding"; transcript_name "Coro7-201"; exon_number 6; exon_id "ENSMUSE00001277898.2"; level 2; protein_id "ENSMUSP00000048489.7"; transcript_support_level "1"; mgi_id "MGI:1926135"; tag "basic"; tag "Ensembl_canonical"; tag "GENCODE_Primary"; tag "appris_principal_1"; tag "CCDS"; ccdsid "CCDS37242.1"; havana_gene "OTTMUSG00000024696.1"; havana_transcript "OTTMUST00000060743.1";
chr16	HAVANA	CDS	4486608	4486684	0	-	2	gene_id "ENSMUSG00000039637.16"; transcript_id "ENSMUST00000038552.13"; gene_type "protein_coding"; gene_name "Coro7"; transcript_type "protein_coding"; transcript_name "Coro7-201"; exon_number 6; exon_id "ENSMUSE00001277898.2"; level 2; protein_id "ENSMUSP00000048489.7"; transcript_support_level "1"; mgi_id "MGI:1926135"; tag "basic"; tag "Ensembl_canonical"; tag "GENCODE_Primary"; tag "appris_principal_1"; tag "CCDS"; ccdsid "CCDS37242.1"; havana_gene "OTTMUSG00000024696.1"; havana_transcript "OTTMUST00000060743.1";
chr16	HAVANA	exon	4486608	4486684	0	-	.	gene_id "ENSMUSG00000039637.16"; transcript_id "ENSMUST00000135823.8"; gene_type "protein_coding"; gene_name "Coro7"; transcript_type "nonsense_mediated_decay"; transcript_name "Coro7-207"; exon_number 6; exon_id "ENSMUSE00001277898.2"; level 2; protein_id "ENSMUSP00000118310.2"; transcript_support_level "1"; mgi_id "MGI:1926135"; havana_gene "OTTMUSG00000024696.1"; havana_transcript "OTTMUST00000060744.1";
chr16	HAVANA	CDS	4486608	4486684	0	-	2	gene_id "ENSMUSG00000039637.16"; transcript_id "ENSMUST00000135823.8"; gene_type "protein_coding"; gene_name "Coro7"; transcript_type "nonsense_mediated_decay"; transcript_name "Coro7-207"; exon_number 6; exon_id "ENSMUSE00001277898.2"; level 2; protein_id "ENSMUSP00000118310.2"; transcript_support_level "1"; mgi_id "MGI:1926135"; havana_gene "OTTMUSG00000024696.1"; havana_transcript "OTTMUST00000060744.1";
chr16	HAVANA	exon	4486608	4486684	0	-	.	gene_id "ENSMUSG00000039637.16"; transcript_id "ENSMUST00000090480.6"; gene_type "protein_coding"; gene_name "Coro7"; transcript_type "protein_coding"; transcript_name "Coro7-202"; exon_number 6; exon_id "ENSMUSE00001277898.2"; level 1; protein_id "ENSMUSP00000087966.5"; transcript_support_level "1"; mgi_id "MGI:1926135"; tag "basic"; tag "exp_conf"; havana_gene "OTTMUSG00000024696.1"; havana_transcript "OTTMUST00000060745.1";
chr16	HAVANA	CDS	4486608	4486684	0	-	2	gene_id "ENSMUSG00000039637.16"; transcript_id "ENSMUST00000090480.6"; gene_type "protein_coding"; gene_name "Coro7"; transcript_type "protein_coding"; transcript_name "Coro7-202"; exon_number 6; exon_id "ENSMUSE00001277898.2"; level 1; protein_id "ENSMUSP00000087966.5"; transcript_support_level "1"; mgi_id "MGI:1926135"; tag "basic"; tag "exp_conf"; havana_gene "OTTMUSG00000024696.1"; havana_transcript "OTTMUST00000060745.1";
chr16	HAVANA	exon	4486608	4486684	0	-	.	gene_id "ENSMUSG00000039637.16"; transcript_id "ENSMUST00000123031.8"; gene_type "protein_coding"; gene_name "Coro7"; transcript_type "retained_intron"; transcript_name "Coro7-203"; exon_number 6; exon_id "ENSMUSE00001273139.2"; level 2; transcript_support_level "1"; mgi_id "MGI:1926135"; havana_gene "OTTMUSG00000024696.1"; havana_transcript "OTTMUST00000060746.1";
chr16	HAVANA	exon	4487722	4487905	0	-	.	gene_id "ENSMUSG00000039637.16"; transcript_id "ENSMUST00000038552.13"; gene_type "protein_coding"; gene_name "Coro7"; transcript_type "protein_coding"; transcript_name "Coro7-201"; exon_number 5; exon_id "ENSMUSE00001236236.2"; level 2; protein_id "ENSMUSP00000048489.7"; transcript_support_level "1"; mgi_id "MGI:1926135"; tag "basic"; tag "Ensembl_canonical"; tag "GENCODE_Primary"; tag "appris_principal_1"; tag "CCDS"; ccdsid "CCDS37242.1"; havana_gene "OTTMUSG00000024696.1"; havana_transcript "OTTMUST00000060743.1";
chr16	HAVANA	CDS	4487722	4487905	0	-	0	gene_id "ENSMUSG00000039637.16"; transcript_id "ENSMUST00000038552.13"; gene_type "protein_coding"; gene_name "Coro7"; transcript_type "protein_coding"; transcript_name "Coro7-201"; exon_number 5; exon_id "ENSMUSE00001236236.2"; level 2; protein_id "ENSMUSP00000048489.7"; transcript_support_level "1"; mgi_id "MGI:1926135"; tag "basic"; tag "Ensembl_canonical"; tag "GENCODE_Primary"; tag "appris_principal_1"; tag "CCDS"; ccdsid "CCDS37242.1"; havana_gene "OTTMUSG00000024696.1"; havana_transcript "OTTMUST00000060743.1";
chr16	HAVANA	exon	4487722	4487905	0	-	.	gene_id "ENSMUSG00000039637.16"; transcript_id "ENSMUST00000135823.8"; gene_type "protein_coding"; gene_name "Coro7"; transcript_type "nonsense_mediated_decay"; transcript_name "Coro7-207"; exon_number 5; exon_id "ENSMUSE00001236236.2"; level 2; protein_id "ENSMUSP00000118310.2"; transcript_support_level "1"; mgi_id "MGI:1926135"; havana_gene "OTTMUSG00000024696.1"; havana_transcript "OTTMUST00000060744.1";
chr16	HAVANA	CDS	4487722	4487905	0	-	0	gene_id "ENSMUSG00000039637.16"; transcript_id "ENSMUST00000135823.8"; gene_type "protein_coding"; gene_name "Coro7"; transcript_type "nonsense_mediated_decay"; transcript_name "Coro7-207"; exon_number 5; exon_id "ENSMUSE00001236236.2"; level 2; protein_id "ENSMUSP00000118310.2"; transcript_support_level "1"; mgi_id "MGI:1926135"; havana_gene "OTTMUSG00000024696.1"; havana_transcript "OTTMUST00000060744.1";
chr16	HAVANA	exon	4487722	4487905	0	-	.	gene_id "ENSMUSG00000039637.16"; transcript_id "ENSMUST00000090480.6"; gene_type "protein_coding"; gene_name "Coro7"; transcript_type "protein_coding"; transcript_name "Coro7-202"; exon_number 5; exon_id "ENSMUSE00001236236.2"; level 1; protein_id "ENSMUSP00000087966.5"; transcript_support_level "1"; mgi_id "MGI:1926135"; tag "basic"; tag "exp_conf"; havana_gene "OTTMUSG00000024696.1"; havana_transcript "OTTMUST00000060745.1";
chr16	HAVANA	CDS	4487722	4487905	0	-	0	gene_id "ENSMUSG00000039637.16"; transcript_id "ENSMUST00000090480.6"; gene_type "protein_coding"; gene_name "Coro7"; transcript_type "protein_coding"; transcript_name "Coro7-202"; exon_number 5; exon_id "ENSMUSE00001236236.2"; level 1; protein_id "ENSMUSP00000087966.5"; transcript_support_level "1"; mgi_id "MGI:1926135"; tag "basic"; tag "exp_conf"; havana_gene "OTTMUSG00000024696.1"; havana_transcript "OTTMUST00000060745.1";
chr16	HAVANA	exon	4487722	4487905	0	-	.	gene_id "ENSMUSG00000039637.16"; transcript_id "ENSMUST00000123031.8"; gene_type "protein_coding"; gene_name "Coro7"; transcript_type "retained_intron"; transcript_name "Coro7-203"; exon_number 5; exon_id "ENSMUSE00001284261.2"; level 2; transcript_support_level "1"; mgi_id "MGI:1926135"; havana_gene "OTTMUSG00000024696.1"; havana_transcript "OTTMUST00000060746.1";
chr16	HAVANA	exon	4488366	4488436	0	-	.	gene_id "ENSMUSG00000039637.16"; transcript_id "ENSMUST00000038552.13"; gene_type "protein_coding"; gene_name "Coro7"; transcript_type "protein_coding"; transcript_name "Coro7-201"; exon_number 4; exon_id "ENSMUSE00001237621.2"; level 2; protein_id "ENSMUSP00000048489.7"; transcript_support_level "1"; mgi_id "MGI:1926135"; tag "basic"; tag "Ensembl_canonical"; tag "GENCODE_Primary"; tag "appris_principal_1"; tag "CCDS"; ccdsid "CCDS37242.1"; havana_gene "OTTMUSG00000024696.1"; havana_transcript "OTTMUST00000060743.1";
chr16	HAVANA	CDS	4488366	4488436	0	-	2	gene_id "ENSMUSG00000039637.16"; transcript_id "ENSMUST00000038552.13"; gene_type "protein_coding"; gene_name "Coro7"; transcript_type "protein_coding"; transcript_name "Coro7-201"; exon_number 4; exon_id "ENSMUSE00001237621.2"; level 2; protein_id "ENSMUSP00000048489.7"; transcript_support_level "1"; mgi_id "MGI:1926135"; tag "basic"; tag "Ensembl_canonical"; tag "GENCODE_Primary"; tag "appris_principal_1"; tag "CCDS"; ccdsid "CCDS37242.1"; havana_gene "OTTMUSG00000024696.1"; havana_transcript "OTTMUST00000060743.1";
chr16	HAVANA	exon	4488366	4488436	0	-	.	gene_id "ENSMUSG00000039637.16"; transcript_id "ENSMUST00000135823.8"; gene_type "protein_coding"; gene_name "Coro7"; transcript_type "nonsense_mediated_decay"; transcript_name "Coro7-207"; exon_number 4; exon_id "ENSMUSE00001237621.2"; level 2; protein_id "ENSMUSP00000118310.2"; transcript_support_level "1"; mgi_id "MGI:1926135"; havana_gene "OTTMUSG00000024696.1"; havana_transcript "OTTMUST00000060744.1";
chr16	HAVANA	CDS	4488366	4488436	0	-	2	gene_id "ENSMUSG00000039637.16"; transcript_id "ENSMUST00000135823.8"; gene_type "protein_coding"; gene_name "Coro7"; transcript_type "nonsense_mediated_decay"; transcript_name "Coro7-207"; exon_number 4; exon_id "ENSMUSE00001237621.2"; level 2; protein_id "ENSMUSP00000118310.2"; transcript_support_level "1"; mgi_id "MGI:1926135"; havana_gene "OTTMUSG00000024696.1"; havana_transcript "OTTMUST00000060744.1";
chr16	HAVANA	exon	4488366	4488436	0	-	.	gene_id "ENSMUSG00000039637.16"; transcript_id "ENSMUST00000090480.6"; gene_type "protein_coding"; gene_name "Coro7"; transcript_type "protein_coding"; transcript_name "Coro7-202"; exon_number 4; exon_id "ENSMUSE00001237621.2"; level 1; protein_id "ENSMUSP00000087966.5"; transcript_support_level "1"; mgi_id "MGI:1926135"; tag "basic"; tag "exp_conf"; havana_gene "OTTMUSG00000024696.1"; havana_transcript "OTTMUST00000060745.1";
chr16	HAVANA	CDS	4488366	4488436	0	-	2	gene_id "ENSMUSG00000039637.16"; transcript_id "ENSMUST00000090480.6"; gene_type "protein_coding"; gene_name "Coro7"; transcript_type "protein_coding"; transcript_name "Coro7-202"; exon_number 4; exon_id "ENSMUSE00001237621.2"; level 1; protein_id "ENSMUSP00000087966.5"; transcript_support_level "1"; mgi_id "MGI:1926135"; tag "basic"; tag "exp_conf"; havana_gene "OTTMUSG00000024696.1"; havana_transcript "OTTMUST00000060745.1";
chr16	HAVANA	exon	4488366	4488436	0	-	.	gene_id "ENSMUSG00000039637.16"; transcript_id "ENSMUST00000123031.8"; gene_type "protein_coding"; gene_name "Coro7"; transcript_type "retained_intron"; transcript_name "Coro7-203"; exon_number 4; exon_id "ENSMUSE00001240223.2"; level 2; transcript_support_level "1"; mgi_id "MGI:1926135"; havana_gene "OTTMUSG00000024696.1"; havana_transcript "OTTMUST00000060746.1";
chr16	HAVANA	exon	4493380	4493701	0	-	.	gene_id "ENSMUSG00000039637.16"; transcript_id "ENSMUST00000127850.2"; gene_type "protein_coding"; gene_name "Coro7"; transcript_type "retained_intron"; transcript_name "Coro7-205"; exon_number 3; exon_id "ENSMUSE00000764411.2"; level 2; transcript_support_level "2"; mgi_id "MGI:1926135"; havana_gene "OTTMUSG00000024696.1"; havana_transcript "OTTMUST00000060754.1";
chr16	HAVANA	transcript	4493380	4497606	0	-	.	gene_id "ENSMUSG00000039637.16"; transcript_id "ENSMUST00000127850.2"; gene_type "protein_coding"; gene_name "Coro7"; transcript_type "retained_intron"; transcript_name "Coro7-205"; level 2; transcript_support_level "2"; mgi_id "MGI:1926135"; havana_gene "OTTMUSG00000024696.1"; havana_transcript "OTTMUST00000060754.1";
chr16	HAVANA	exon	4493627	4493701	0	-	.	gene_id "ENSMUSG00000039637.16"; transcript_id "ENSMUST00000038552.13"; gene_type "protein_coding"; gene_name "Coro7"; transcript_type "protein_coding"; transcript_name "Coro7-201"; exon_number 3; exon_id "ENSMUSE00001207556.2"; level 2; protein_id "ENSMUSP00000048489.7"; transcript_support_level "1"; mgi_id "MGI:1926135"; tag "basic"; tag "Ensembl_canonical"; tag "GENCODE_Primary"; tag "appris_principal_1"; tag "CCDS"; ccdsid "CCDS37242.1"; havana_gene "OTTMUSG00000024696.1"; havana_transcript "OTTMUST00000060743.1";
chr16	HAVANA	CDS	4493627	4493701	0	-	2	gene_id "ENSMUSG00000039637.16"; transcript_id "ENSMUST00000038552.13"; gene_type "protein_coding"; gene_name "Coro7"; transcript_type "protein_coding"; transcript_name "Coro7-201"; exon_number 3; exon_id "ENSMUSE00001207556.2"; level 2; protein_id "ENSMUSP00000048489.7"; transcript_support_level "1"; mgi_id "MGI:1926135"; tag "basic"; tag "Ensembl_canonical"; tag "GENCODE_Primary"; tag "appris_principal_1"; tag "CCDS"; ccdsid "CCDS37242.1"; havana_gene "OTTMUSG00000024696.1"; havana_transcript "OTTMUST00000060743.1";
chr16	HAVANA	exon	4493627	4493701	0	-	.	gene_id "ENSMUSG00000039637.16"; transcript_id "ENSMUST00000135823.8"; gene_type "protein_coding"; gene_name "Coro7"; transcript_type "nonsense_mediated_decay"; transcript_name "Coro7-207"; exon_number 3; exon_id "ENSMUSE00001207556.2"; level 2; protein_id "ENSMUSP00000118310.2"; transcript_support_level "1"; mgi_id "MGI:1926135"; havana_gene "OTTMUSG00000024696.1"; havana_transcript "OTTMUST00000060744.1";
chr16	HAVANA	CDS	4493627	4493701	0	-	2	gene_id "ENSMUSG00000039637.16"; transcript_id "ENSMUST00000135823.8"; gene_type "protein_coding"; gene_name "Coro7"; transcript_type "nonsense_mediated_decay"; transcript_name "Coro7-207"; exon_number 3; exon_id "ENSMUSE00001207556.2"; level 2; protein_id "ENSMUSP00000118310.2"; transcript_support_level "1"; mgi_id "MGI:1926135"; havana_gene "OTTMUSG00000024696.1"; havana_transcript "OTTMUST00000060744.1";
chr16	HAVANA	exon	4493627	4493701	0	-	.	gene_id "ENSMUSG00000039637.16"; transcript_id "ENSMUST00000090480.6"; gene_type "protein_coding"; gene_name "Coro7"; transcript_type "protein_coding"; transcript_name "Coro7-202"; exon_number 3; exon_id "ENSMUSE00001207556.2"; level 1; protein_id "ENSMUSP00000087966.5"; transcript_support_level "1"; mgi_id "MGI:1926135"; tag "basic"; tag "exp_conf"; havana_gene "OTTMUSG00000024696.1"; havana_transcript "OTTMUST00000060745.1";
chr16	HAVANA	CDS	4493627	4493701	0	-	2	gene_id "ENSMUSG00000039637.16"; transcript_id "ENSMUST00000090480.6"; gene_type "protein_coding"; gene_name "Coro7"; transcript_type "protein_coding"; transcript_name "Coro7-202"; exon_number 3; exon_id "ENSMUSE00001207556.2"; level 1; protein_id "ENSMUSP00000087966.5"; transcript_support_level "1"; mgi_id "MGI:1926135"; tag "basic"; tag "exp_conf"; havana_gene "OTTMUSG00000024696.1"; havana_transcript "OTTMUST00000060745.1";
chr16	HAVANA	exon	4493627	4493701	0	-	.	gene_id "ENSMUSG00000039637.16"; transcript_id "ENSMUST00000123031.8"; gene_type "protein_coding"; gene_name "Coro7"; transcript_type "retained_intron"; transcript_name "Coro7-203"; exon_number 3; exon_id "ENSMUSE00001303449.2"; level 2; transcript_support_level "1"; mgi_id "MGI:1926135"; havana_gene "OTTMUSG00000024696.1"; havana_transcript "OTTMUST00000060746.1";
chr16	HAVANA	exon	4494800	4494896	0	-	.	gene_id "ENSMUSG00000039637.16"; transcript_id "ENSMUST00000038552.13"; gene_type "protein_coding"; gene_name "Coro7"; transcript_type "protein_coding"; transcript_name "Coro7-201"; exon_number 2; exon_id "ENSMUSE00001273555.2"; level 2; protein_id "ENSMUSP00000048489.7"; transcript_support_level "1"; mgi_id "MGI:1926135"; tag "basic"; tag "Ensembl_canonical"; tag "GENCODE_Primary"; tag "appris_principal_1"; tag "CCDS"; ccdsid "CCDS37242.1"; havana_gene "OTTMUSG00000024696.1"; havana_transcript "OTTMUST00000060743.1";
chr16	HAVANA	CDS	4494800	4494896	0	-	0	gene_id "ENSMUSG00000039637.16"; transcript_id "ENSMUST00000038552.13"; gene_type "protein_coding"; gene_name "Coro7"; transcript_type "protein_coding"; transcript_name "Coro7-201"; exon_number 2; exon_id "ENSMUSE00001273555.2"; level 2; protein_id "ENSMUSP00000048489.7"; transcript_support_level "1"; mgi_id "MGI:1926135"; tag "basic"; tag "Ensembl_canonical"; tag "GENCODE_Primary"; tag "appris_principal_1"; tag "CCDS"; ccdsid "CCDS37242.1"; havana_gene "OTTMUSG00000024696.1"; havana_transcript "OTTMUST00000060743.1";
chr16	HAVANA	exon	4494800	4494896	0	-	.	gene_id "ENSMUSG00000039637.16"; transcript_id "ENSMUST00000135823.8"; gene_type "protein_coding"; gene_name "Coro7"; transcript_type "nonsense_mediated_decay"; transcript_name "Coro7-207"; exon_number 2; exon_id "ENSMUSE00001273555.2"; level 2; protein_id "ENSMUSP00000118310.2"; transcript_support_level "1"; mgi_id "MGI:1926135"; havana_gene "OTTMUSG00000024696.1"; havana_transcript "OTTMUST00000060744.1";
chr16	HAVANA	CDS	4494800	4494896	0	-	0	gene_id "ENSMUSG00000039637.16"; transcript_id "ENSMUST00000135823.8"; gene_type "protein_coding"; gene_name "Coro7"; transcript_type "nonsense_mediated_decay"; transcript_name "Coro7-207"; exon_number 2; exon_id "ENSMUSE00001273555.2"; level 2; protein_id "ENSMUSP00000118310.2"; transcript_support_level "1"; mgi_id "MGI:1926135"; havana_gene "OTTMUSG00000024696.1"; havana_transcript "OTTMUST00000060744.1";
chr16	HAVANA	exon	4494800	4494896	0	-	.	gene_id "ENSMUSG00000039637.16"; transcript_id "ENSMUST00000090480.6"; gene_type "protein_coding"; gene_name "Coro7"; transcript_type "protein_coding"; transcript_name "Coro7-202"; exon_number 2; exon_id "ENSMUSE00001273555.2"; level 1; protein_id "ENSMUSP00000087966.5"; transcript_support_level "1"; mgi_id "MGI:1926135"; tag "basic"; tag "exp_conf"; havana_gene "OTTMUSG00000024696.1"; havana_transcript "OTTMUST00000060745.1";
chr16	HAVANA	CDS	4494800	4494896	0	-	0	gene_id "ENSMUSG00000039637.16"; transcript_id "ENSMUST00000090480.6"; gene_type "protein_coding"; gene_name "Coro7"; transcript_type "protein_coding"; transcript_name "Coro7-202"; exon_number 2; exon_id "ENSMUSE00001273555.2"; level 1; protein_id "ENSMUSP00000087966.5"; transcript_support_level "1"; mgi_id "MGI:1926135"; tag "basic"; tag "exp_conf"; havana_gene "OTTMUSG00000024696.1"; havana_transcript "OTTMUST00000060745.1";
chr16	HAVANA	exon	4494800	4494896	0	-	.	gene_id "ENSMUSG00000039637.16"; transcript_id "ENSMUST00000123031.8"; gene_type "protein_coding"; gene_name "Coro7"; transcript_type "retained_intron"; transcript_name "Coro7-203"; exon_number 2; exon_id "ENSMUSE00001277252.2"; level 2; transcript_support_level "1"; mgi_id "MGI:1926135"; havana_gene "OTTMUSG00000024696.1"; havana_transcript "OTTMUST00000060746.1";
chr16	HAVANA	exon	4494800	4494896	0	-	.	gene_id "ENSMUSG00000039637.16"; transcript_id "ENSMUST00000127850.2"; gene_type "protein_coding"; gene_name "Coro7"; transcript_type "retained_intron"; transcript_name "Coro7-205"; exon_number 2; exon_id "ENSMUSE00001277252.2"; level 2; transcript_support_level "2"; mgi_id "MGI:1926135"; havana_gene "OTTMUSG00000024696.1"; havana_transcript "OTTMUST00000060754.1";
chr16	HAVANA	CDS	4497416	4497475	0	-	0	gene_id "ENSMUSG00000039637.16"; transcript_id "ENSMUST00000038552.13"; gene_type "protein_coding"; gene_name "Coro7"; transcript_type "protein_coding"; transcript_name "Coro7-201"; exon_number 1; exon_id "ENSMUSE00000779762.2"; level 2; protein_id "ENSMUSP00000048489.7"; transcript_support_level "1"; mgi_id "MGI:1926135"; tag "basic"; tag "Ensembl_canonical"; tag "GENCODE_Primary"; tag "appris_principal_1"; tag "CCDS"; ccdsid "CCDS37242.1"; havana_gene "OTTMUSG00000024696.1"; havana_transcript "OTTMUST00000060743.1";
chr16	HAVANA	CDS	4497416	4497475	0	-	0	gene_id "ENSMUSG00000039637.16"; transcript_id "ENSMUST00000135823.8"; gene_type "protein_coding"; gene_name "Coro7"; transcript_type "nonsense_mediated_decay"; transcript_name "Coro7-207"; exon_number 1; exon_id "ENSMUSE00000795071.2"; level 2; protein_id "ENSMUSP00000118310.2"; transcript_support_level "1"; mgi_id "MGI:1926135"; havana_gene "OTTMUSG00000024696.1"; havana_transcript "OTTMUST00000060744.1";
chr16	HAVANA	CDS	4497416	4497475	0	-	0	gene_id "ENSMUSG00000039637.16"; transcript_id "ENSMUST00000090480.6"; gene_type "protein_coding"; gene_name "Coro7"; transcript_type "protein_coding"; transcript_name "Coro7-202"; exon_number 1; exon_id "ENSMUSE00000779762.2"; level 1; protein_id "ENSMUSP00000087966.5"; transcript_support_level "1"; mgi_id "MGI:1926135"; tag "basic"; tag "exp_conf"; havana_gene "OTTMUSG00000024696.1"; havana_transcript "OTTMUST00000060745.1";
chr16	HAVANA	exon	4497416	4497542	0	-	.	gene_id "ENSMUSG00000039637.16"; transcript_id "ENSMUST00000135823.8"; gene_type "protein_coding"; gene_name "Coro7"; transcript_type "nonsense_mediated_decay"; transcript_name "Coro7-207"; exon_number 1; exon_id "ENSMUSE00000795071.2"; level 2; protein_id "ENSMUSP00000118310.2"; transcript_support_level "1"; mgi_id "MGI:1926135"; havana_gene "OTTMUSG00000024696.1"; havana_transcript "OTTMUST00000060744.1";
chr16	HAVANA	exon	4497416	4497577	0	-	.	gene_id "ENSMUSG00000039637.16"; transcript_id "ENSMUST00000123031.8"; gene_type "protein_coding"; gene_name "Coro7"; transcript_type "retained_intron"; transcript_name "Coro7-203"; exon_number 1; exon_id "ENSMUSE00000753476.2"; level 2; transcript_support_level "1"; mgi_id "MGI:1926135"; havana_gene "OTTMUSG00000024696.1"; havana_transcript "OTTMUST00000060746.1";
chr16	HAVANA	exon	4497416	4497606	0	-	.	gene_id "ENSMUSG00000039637.16"; transcript_id "ENSMUST00000127850.2"; gene_type "protein_coding"; gene_name "Coro7"; transcript_type "retained_intron"; transcript_name "Coro7-205"; exon_number 1; exon_id "ENSMUSE00000564342.4"; level 2; transcript_support_level "2"; mgi_id "MGI:1926135"; havana_gene "OTTMUSG00000024696.1"; havana_transcript "OTTMUST00000060754.1";
chr16	HAVANA	exon	4497416	4497641	0	-	.	gene_id "ENSMUSG00000039637.16"; transcript_id "ENSMUST00000038552.13"; gene_type "protein_coding"; gene_name "Coro7"; transcript_type "protein_coding"; transcript_name "Coro7-201"; exon_number 1; exon_id "ENSMUSE00000779762.2"; level 2; protein_id "ENSMUSP00000048489.7"; transcript_support_level "1"; mgi_id "MGI:1926135"; tag "basic"; tag "Ensembl_canonical"; tag "GENCODE_Primary"; tag "appris_principal_1"; tag "CCDS"; ccdsid "CCDS37242.1"; havana_gene "OTTMUSG00000024696.1"; havana_transcript "OTTMUST00000060743.1";
chr16	HAVANA	exon	4497416	4497641	0	-	.	gene_id "ENSMUSG00000039637.16"; transcript_id "ENSMUST00000090480.6"; gene_type "protein_coding"; gene_name "Coro7"; transcript_type "protein_coding"; transcript_name "Coro7-202"; exon_number 1; exon_id "ENSMUSE00000779762.2"; level 1; protein_id "ENSMUSP00000087966.5"; transcript_support_level "1"; mgi_id "MGI:1926135"; tag "basic"; tag "exp_conf"; havana_gene "OTTMUSG00000024696.1"; havana_transcript "OTTMUST00000060745.1";
chr16	HAVANA	start_codon	4497473	4497475	0	-	0	gene_id "ENSMUSG00000039637.16"; transcript_id "ENSMUST00000038552.13"; gene_type "protein_coding"; gene_name "Coro7"; transcript_type "protein_coding"; transcript_name "Coro7-201"; exon_number 1; exon_id "ENSMUSE00000779762.2"; level 2; protein_id "ENSMUSP00000048489.7"; transcript_support_level "1"; mgi_id "MGI:1926135"; tag "basic"; tag "Ensembl_canonical"; tag "GENCODE_Primary"; tag "appris_principal_1"; tag "CCDS"; ccdsid "CCDS37242.1"; havana_gene "OTTMUSG00000024696.1"; havana_transcript "OTTMUST00000060743.1";
chr16	HAVANA	start_codon	4497473	4497475	0	-	0	gene_id "ENSMUSG00000039637.16"; transcript_id "ENSMUST00000135823.8"; gene_type "protein_coding"; gene_name "Coro7"; transcript_type "nonsense_mediated_decay"; transcript_name "Coro7-207"; exon_number 1; exon_id "ENSMUSE00000795071.2"; level 2; protein_id "ENSMUSP00000118310.2"; transcript_support_level "1"; mgi_id "MGI:1926135"; havana_gene "OTTMUSG00000024696.1"; havana_transcript "OTTMUST00000060744.1";
chr16	HAVANA	start_codon	4497473	4497475	0	-	0	gene_id "ENSMUSG00000039637.16"; transcript_id "ENSMUST00000090480.6"; gene_type "protein_coding"; gene_name "Coro7"; transcript_type "protein_coding"; transcript_name "Coro7-202"; exon_number 1; exon_id "ENSMUSE00000779762.2"; level 1; protein_id "ENSMUSP00000087966.5"; transcript_support_level "1"; mgi_id "MGI:1926135"; tag "basic"; tag "exp_conf"; havana_gene "OTTMUSG00000024696.1"; havana_transcript "OTTMUST00000060745.1";
chr16	HAVANA	UTR	4497476	4497542	0	-	.	gene_id "ENSMUSG00000039637.16"; transcript_id "ENSMUST00000135823.8"; gene_type "protein_coding"; gene_name "Coro7"; transcript_type "nonsense_mediated_decay"; transcript_name "Coro7-207"; exon_number 1; exon_id "ENSMUSE00000795071.2"; level 2; protein_id "ENSMUSP00000118310.2"; transcript_support_level "1"; mgi_id "MGI:1926135"; havana_gene "OTTMUSG00000024696.1"; havana_transcript "OTTMUST00000060744.1";
chr16	HAVANA	UTR	4497476	4497641	0	-	.	gene_id "ENSMUSG00000039637.16"; transcript_id "ENSMUST00000038552.13"; gene_type "protein_coding"; gene_name "Coro7"; transcript_type "protein_coding"; transcript_name "Coro7-201"; exon_number 1; exon_id "ENSMUSE00000779762.2"; level 2; protein_id "ENSMUSP00000048489.7"; transcript_support_level "1"; mgi_id "MGI:1926135"; tag "basic"; tag "Ensembl_canonical"; tag "GENCODE_Primary"; tag "appris_principal_1"; tag "CCDS"; ccdsid "CCDS37242.1"; havana_gene "OTTMUSG00000024696.1"; havana_transcript "OTTMUST00000060743.1";
chr16	HAVANA	UTR	4497476	4497641	0	-	.	gene_id "ENSMUSG00000039637.16"; transcript_id "ENSMUST00000090480.6"; gene_type "protein_coding"; gene_name "Coro7"; transcript_type "protein_coding"; transcript_name "Coro7-202"; exon_number 1; exon_id "ENSMUSE00000779762.2"; level 1; protein_id "ENSMUSP00000087966.5"; transcript_support_level "1"; mgi_id "MGI:1926135"; tag "basic"; tag "exp_conf"; havana_gene "OTTMUSG00000024696.1"; havana_transcript "OTTMUST00000060745.1";
chr16	HAVANA	UTR	4527923	4529290	0	-	.	gene_id "ENSMUSG00000063445.15"; transcript_id "ENSMUST00000120056.8"; gene_type "protein_coding"; gene_name "Nmral1"; transcript_type "protein_coding"; transcript_name "Nmral1-204"; exon_number 5; exon_id "ENSMUSE00000718036.2"; level 2; protein_id "ENSMUSP00000112754.2"; transcript_support_level "1"; mgi_id "MGI:1915074"; tag "basic"; tag "Ensembl_canonical"; tag "GENCODE_Primary"; tag "appris_principal_1"; tag "CCDS"; ccdsid "CCDS70678.1"; havana_gene "OTTMUSG00000026648.1"; havana_transcript "OTTMUST00000065955.1";
chr16	HAVANA	exon	4527923	4529467	0	-	.	gene_id "ENSMUSG00000063445.15"; transcript_id "ENSMUST00000120056.8"; gene_type "protein_coding"; gene_name "Nmral1"; transcript_type "protein_coding"; transcript_name "Nmral1-204"; exon_number 5; exon_id "ENSMUSE00000718036.2"; level 2; protein_id "ENSMUSP00000112754.2"; transcript_support_level "1"; mgi_id "MGI:1915074"; tag "basic"; tag "Ensembl_canonical"; tag "GENCODE_Primary"; tag "appris_principal_1"; tag "CCDS"; ccdsid "CCDS70678.1"; havana_gene "OTTMUSG00000026648.1"; havana_transcript "OTTMUST00000065955.1";
chr16	HAVANA	transcript	4527923	4536973	0	-	.	gene_id "ENSMUSG00000063445.15"; transcript_id "ENSMUST00000120056.8"; gene_type "protein_coding"; gene_name "Nmral1"; transcript_type "protein_coding"; transcript_name "Nmral1-204"; level 2; protein_id "ENSMUSP00000112754.2"; transcript_support_level "1"; mgi_id "MGI:1915074"; tag "basic"; tag "Ensembl_canonical"; tag "GENCODE_Primary"; tag "appris_principal_1"; tag "CCDS"; ccdsid "CCDS70678.1"; havana_gene "OTTMUSG00000026648.1"; havana_transcript "OTTMUST00000065955.1";
chr16	HAVANA	gene	4527923	4537220	0	-	.	gene_id "ENSMUSG00000063445.15"; gene_type "protein_coding"; gene_name "Nmral1"; level 2; mgi_id "MGI:1915074"; havana_gene "OTTMUSG00000026648.1";
chr16	HAVANA	UTR	4529181	4529290	0	-	.	gene_id "ENSMUSG00000063445.15"; transcript_id "ENSMUST00000079130.14"; gene_type "protein_coding"; gene_name "Nmral1"; transcript_type "protein_coding"; transcript_name "Nmral1-202"; exon_number 6; exon_id "ENSMUSE00000368778.10"; level 2; protein_id "ENSMUSP00000078132.8"; transcript_support_level "1"; mgi_id "MGI:1915074"; tag "basic"; tag "CCDS"; ccdsid "CCDS27923.1"; havana_gene "OTTMUSG00000026648.1"; havana_transcript "OTTMUST00000065952.1";
chr16	HAVANA	UTR	4529181	4529391	0	-	.	gene_id "ENSMUSG00000063445.15"; transcript_id "ENSMUST00000115851.10"; gene_type "protein_coding"; gene_name "Nmral1"; transcript_type "protein_coding"; transcript_name "Nmral1-203"; exon_number 5; exon_id "ENSMUSE00000646095.3"; level 2; protein_id "ENSMUSP00000111517.4"; transcript_support_level "1"; mgi_id "MGI:1915074"; tag "basic"; tag "CCDS"; ccdsid "CCDS70679.1"; havana_gene "OTTMUSG00000026648.1"; havana_transcript "OTTMUST00000065953.1";
chr16	HAVANA	exon	4529181	4529467	0	-	.	gene_id "ENSMUSG00000063445.15"; transcript_id "ENSMUST00000079130.14"; gene_type "protein_coding"; gene_name "Nmral1"; transcript_type "protein_coding"; transcript_name "Nmral1-202"; exon_number 6; exon_id "ENSMUSE00000368778.10"; level 2; protein_id "ENSMUSP00000078132.8"; transcript_support_level "1"; mgi_id "MGI:1915074"; tag "basic"; tag "CCDS"; ccdsid "CCDS27923.1"; havana_gene "OTTMUSG00000026648.1"; havana_transcript "OTTMUST00000065952.1";
chr16	HAVANA	exon	4529181	4529544	0	-	.	gene_id "ENSMUSG00000063445.15"; transcript_id "ENSMUST00000115851.10"; gene_type "protein_coding"; gene_name "Nmral1"; transcript_type "protein_coding"; transcript_name "Nmral1-203"; exon_number 5; exon_id "ENSMUSE00000646095.3"; level 2; protein_id "ENSMUSP00000111517.4"; transcript_support_level "1"; mgi_id "MGI:1915074"; tag "basic"; tag "CCDS"; ccdsid "CCDS70679.1"; havana_gene "OTTMUSG00000026648.1"; havana_transcript "OTTMUST00000065953.1";
chr16	HAVANA	transcript	4529181	4537020	0	-	.	gene_id "ENSMUSG00000063445.15"; transcript_id "ENSMUST00000115851.10"; gene_type "protein_coding"; gene_name "Nmral1"; transcript_type "protein_coding"; transcript_name "Nmral1-203"; level 2; protein_id "ENSMUSP00000111517.4"; transcript_support_level "1"; mgi_id "MGI:1915074"; tag "basic"; tag "CCDS"; ccdsid "CCDS70679.1"; havana_gene "OTTMUSG00000026648.1"; havana_transcript "OTTMUST00000065953.1";
chr16	HAVANA	transcript	4529181	4537220	0	-	.	gene_id "ENSMUSG00000063445.15"; transcript_id "ENSMUST00000079130.14"; gene_type "protein_coding"; gene_name "Nmral1"; transcript_type "protein_coding"; transcript_name "Nmral1-202"; level 2; protein_id "ENSMUSP00000078132.8"; transcript_support_level "1"; mgi_id "MGI:1915074"; tag "basic"; tag "CCDS"; ccdsid "CCDS27923.1"; havana_gene "OTTMUSG00000026648.1"; havana_transcript "OTTMUST00000065952.1";
chr16	HAVANA	stop_codon	4529288	4529290	0	-	0	gene_id "ENSMUSG00000063445.15"; transcript_id "ENSMUST00000120056.8"; gene_type "protein_coding"; gene_name "Nmral1"; transcript_type "protein_coding"; transcript_name "Nmral1-204"; exon_number 5; exon_id "ENSMUSE00000718036.2"; level 2; protein_id "ENSMUSP00000112754.2"; transcript_support_level "1"; mgi_id "MGI:1915074"; tag "basic"; tag "Ensembl_canonical"; tag "GENCODE_Primary"; tag "appris_principal_1"; tag "CCDS"; ccdsid "CCDS70678.1"; havana_gene "OTTMUSG00000026648.1"; havana_transcript "OTTMUST00000065955.1";
chr16	HAVANA	stop_codon	4529288	4529290	0	-	0	gene_id "ENSMUSG00000063445.15"; transcript_id "ENSMUST00000079130.14"; gene_type "protein_coding"; gene_name "Nmral1"; transcript_type "protein_coding"; transcript_name "Nmral1-202"; exon_number 6; exon_id "ENSMUSE00000368778.10"; level 2; protein_id "ENSMUSP00000078132.8"; transcript_support_level "1"; mgi_id "MGI:1915074"; tag "basic"; tag "CCDS"; ccdsid "CCDS27923.1"; havana_gene "OTTMUSG00000026648.1"; havana_transcript "OTTMUST00000065952.1";
chr16	HAVANA	CDS	4529291	4529467	0	-	0	gene_id "ENSMUSG00000063445.15"; transcript_id "ENSMUST00000120056.8"; gene_type "protein_coding"; gene_name "Nmral1"; transcript_type "protein_coding"; transcript_name "Nmral1-204"; exon_number 5; exon_id "ENSMUSE00000718036.2"; level 2; protein_id "ENSMUSP00000112754.2"; transcript_support_level "1"; mgi_id "MGI:1915074"; tag "basic"; tag "Ensembl_canonical"; tag "GENCODE_Primary"; tag "appris_principal_1"; tag "CCDS"; ccdsid "CCDS70678.1"; havana_gene "OTTMUSG00000026648.1"; havana_transcript "OTTMUST00000065955.1";
chr16	HAVANA	CDS	4529291	4529467	0	-	0	gene_id "ENSMUSG00000063445.15"; transcript_id "ENSMUST00000079130.14"; gene_type "protein_coding"; gene_name "Nmral1"; transcript_type "protein_coding"; transcript_name "Nmral1-202"; exon_number 6; exon_id "ENSMUSE00000368778.10"; level 2; protein_id "ENSMUSP00000078132.8"; transcript_support_level "1"; mgi_id "MGI:1915074"; tag "basic"; tag "CCDS"; ccdsid "CCDS27923.1"; havana_gene "OTTMUSG00000026648.1"; havana_transcript "OTTMUST00000065952.1";
chr16	HAVANA	stop_codon	4529389	4529391	0	-	0	gene_id "ENSMUSG00000063445.15"; transcript_id "ENSMUST00000115851.10"; gene_type "protein_coding"; gene_name "Nmral1"; transcript_type "protein_coding"; transcript_name "Nmral1-203"; exon_number 5; exon_id "ENSMUSE00000646095.3"; level 2; protein_id "ENSMUSP00000111517.4"; transcript_support_level "1"; mgi_id "MGI:1915074"; tag "basic"; tag "CCDS"; ccdsid "CCDS70679.1"; havana_gene "OTTMUSG00000026648.1"; havana_transcript "OTTMUST00000065953.1";
chr16	HAVANA	CDS	4529392	4529544	0	-	0	gene_id "ENSMUSG00000063445.15"; transcript_id "ENSMUST00000115851.10"; gene_type "protein_coding"; gene_name "Nmral1"; transcript_type "protein_coding"; transcript_name "Nmral1-203"; exon_number 5; exon_id "ENSMUSE00000646095.3"; level 2; protein_id "ENSMUSP00000111517.4"; transcript_support_level "1"; mgi_id "MGI:1915074"; tag "basic"; tag "CCDS"; ccdsid "CCDS70679.1"; havana_gene "OTTMUSG00000026648.1"; havana_transcript "OTTMUST00000065953.1";
chr16	HAVANA	UTR	4530159	4530406	0	-	.	gene_id "ENSMUSG00000063445.15"; transcript_id "ENSMUST00000074970.8"; gene_type "protein_coding"; gene_name "Nmral1"; transcript_type "protein_coding"; transcript_name "Nmral1-201"; exon_number 5; exon_id "ENSMUSE00000704378.3"; level 2; protein_id "ENSMUSP00000074500.8"; transcript_support_level "1"; mgi_id "MGI:1915074"; tag "basic"; tag "CCDS"; ccdsid "CCDS70680.1"; havana_gene "OTTMUSG00000026648.1"; havana_transcript "OTTMUST00000065954.1";
chr16	HAVANA	exon	4530159	4530415	0	-	.	gene_id "ENSMUSG00000063445.15"; transcript_id "ENSMUST00000074970.8"; gene_type "protein_coding"; gene_name "Nmral1"; transcript_type "protein_coding"; transcript_name "Nmral1-201"; exon_number 5; exon_id "ENSMUSE00000704378.3"; level 2; protein_id "ENSMUSP00000074500.8"; transcript_support_level "1"; mgi_id "MGI:1915074"; tag "basic"; tag "CCDS"; ccdsid "CCDS70680.1"; havana_gene "OTTMUSG00000026648.1"; havana_transcript "OTTMUST00000065954.1";
chr16	HAVANA	transcript	4530159	4536976	0	-	.	gene_id "ENSMUSG00000063445.15"; transcript_id "ENSMUST00000074970.8"; gene_type "protein_coding"; gene_name "Nmral1"; transcript_type "protein_coding"; transcript_name "Nmral1-201"; level 2; protein_id "ENSMUSP00000074500.8"; transcript_support_level "1"; mgi_id "MGI:1915074"; tag "basic"; tag "CCDS"; ccdsid "CCDS70680.1"; havana_gene "OTTMUSG00000026648.1"; havana_transcript "OTTMUST00000065954.1";
chr16	HAVANA	stop_codon	4530404	4530406	0	-	0	gene_id "ENSMUSG00000063445.15"; transcript_id "ENSMUST00000074970.8"; gene_type "protein_coding"; gene_name "Nmral1"; transcript_type "protein_coding"; transcript_name "Nmral1-201"; exon_number 5; exon_id "ENSMUSE00000704378.3"; level 2; protein_id "ENSMUSP00000074500.8"; transcript_support_level "1"; mgi_id "MGI:1915074"; tag "basic"; tag "CCDS"; ccdsid "CCDS70680.1"; havana_gene "OTTMUSG00000026648.1"; havana_transcript "OTTMUST00000065954.1";
chr16	HAVANA	CDS	4530407	4530415	0	-	0	gene_id "ENSMUSG00000063445.15"; transcript_id "ENSMUST00000074970.8"; gene_type "protein_coding"; gene_name "Nmral1"; transcript_type "protein_coding"; transcript_name "Nmral1-201"; exon_number 5; exon_id "ENSMUSE00000704378.3"; level 2; protein_id "ENSMUSP00000074500.8"; transcript_support_level "1"; mgi_id "MGI:1915074"; tag "basic"; tag "CCDS"; ccdsid "CCDS70680.1"; havana_gene "OTTMUSG00000026648.1"; havana_transcript "OTTMUST00000065954.1";
chr16	HAVANA	exon	4531504	4531694	0	-	.	gene_id "ENSMUSG00000063445.15"; transcript_id "ENSMUST00000120056.8"; gene_type "protein_coding"; gene_name "Nmral1"; transcript_type "protein_coding"; transcript_name "Nmral1-204"; exon_number 4; exon_id "ENSMUSE00000127787.4"; level 2; protein_id "ENSMUSP00000112754.2"; transcript_support_level "1"; mgi_id "MGI:1915074"; tag "basic"; tag "Ensembl_canonical"; tag "GENCODE_Primary"; tag "appris_principal_1"; tag "CCDS"; ccdsid "CCDS70678.1"; havana_gene "OTTMUSG00000026648.1"; havana_transcript "OTTMUST00000065955.1";
chr16	HAVANA	CDS	4531504	4531694	0	-	2	gene_id "ENSMUSG00000063445.15"; transcript_id "ENSMUST00000120056.8"; gene_type "protein_coding"; gene_name "Nmral1"; transcript_type "protein_coding"; transcript_name "Nmral1-204"; exon_number 4; exon_id "ENSMUSE00000127787.4"; level 2; protein_id "ENSMUSP00000112754.2"; transcript_support_level "1"; mgi_id "MGI:1915074"; tag "basic"; tag "Ensembl_canonical"; tag "GENCODE_Primary"; tag "appris_principal_1"; tag "CCDS"; ccdsid "CCDS70678.1"; havana_gene "OTTMUSG00000026648.1"; havana_transcript "OTTMUST00000065955.1";
chr16	HAVANA	exon	4531504	4531694	0	-	.	gene_id "ENSMUSG00000063445.15"; transcript_id "ENSMUST00000115851.10"; gene_type "protein_coding"; gene_name "Nmral1"; transcript_type "protein_coding"; transcript_name "Nmral1-203"; exon_number 4; exon_id "ENSMUSE00000127787.4"; level 2; protein_id "ENSMUSP00000111517.4"; transcript_support_level "1"; mgi_id "MGI:1915074"; tag "basic"; tag "CCDS"; ccdsid "CCDS70679.1"; havana_gene "OTTMUSG00000026648.1"; havana_transcript "OTTMUST00000065953.1";
chr16	HAVANA	CDS	4531504	4531694	0	-	2	gene_id "ENSMUSG00000063445.15"; transcript_id "ENSMUST00000115851.10"; gene_type "protein_coding"; gene_name "Nmral1"; transcript_type "protein_coding"; transcript_name "Nmral1-203"; exon_number 4; exon_id "ENSMUSE00000127787.4"; level 2; protein_id "ENSMUSP00000111517.4"; transcript_support_level "1"; mgi_id "MGI:1915074"; tag "basic"; tag "CCDS"; ccdsid "CCDS70679.1"; havana_gene "OTTMUSG00000026648.1"; havana_transcript "OTTMUST00000065953.1";
chr16	HAVANA	exon	4531504	4531694	0	-	.	gene_id "ENSMUSG00000063445.15"; transcript_id "ENSMUST00000079130.14"; gene_type "protein_coding"; gene_name "Nmral1"; transcript_type "protein_coding"; transcript_name "Nmral1-202"; exon_number 5; exon_id "ENSMUSE00000127787.4"; level 2; protein_id "ENSMUSP00000078132.8"; transcript_support_level "1"; mgi_id "MGI:1915074"; tag "basic"; tag "CCDS"; ccdsid "CCDS27923.1"; havana_gene "OTTMUSG00000026648.1"; havana_transcript "OTTMUST00000065952.1";
chr16	HAVANA	CDS	4531504	4531694	0	-	2	gene_id "ENSMUSG00000063445.15"; transcript_id "ENSMUST00000079130.14"; gene_type "protein_coding"; gene_name "Nmral1"; transcript_type "protein_coding"; transcript_name "Nmral1-202"; exon_number 5; exon_id "ENSMUSE00000127787.4"; level 2; protein_id "ENSMUSP00000078132.8"; transcript_support_level "1"; mgi_id "MGI:1915074"; tag "basic"; tag "CCDS"; ccdsid "CCDS27923.1"; havana_gene "OTTMUSG00000026648.1"; havana_transcript "OTTMUST00000065952.1";
chr16	HAVANA	exon	4531504	4531694	0	-	.	gene_id "ENSMUSG00000063445.15"; transcript_id "ENSMUST00000074970.8"; gene_type "protein_coding"; gene_name "Nmral1"; transcript_type "protein_coding"; transcript_name "Nmral1-201"; exon_number 4; exon_id "ENSMUSE00000127787.4"; level 2; protein_id "ENSMUSP00000074500.8"; transcript_support_level "1"; mgi_id "MGI:1915074"; tag "basic"; tag "CCDS"; ccdsid "CCDS70680.1"; havana_gene "OTTMUSG00000026648.1"; havana_transcript "OTTMUST00000065954.1";
chr16	HAVANA	CDS	4531504	4531694	0	-	2	gene_id "ENSMUSG00000063445.15"; transcript_id "ENSMUST00000074970.8"; gene_type "protein_coding"; gene_name "Nmral1"; transcript_type "protein_coding"; transcript_name "Nmral1-201"; exon_number 4; exon_id "ENSMUSE00000127787.4"; level 2; protein_id "ENSMUSP00000074500.8"; transcript_support_level "1"; mgi_id "MGI:1915074"; tag "basic"; tag "CCDS"; ccdsid "CCDS70680.1"; havana_gene "OTTMUSG00000026648.1"; havana_transcript "OTTMUST00000065954.1";
chr16	HAVANA	exon	4532281	4532530	0	-	.	gene_id "ENSMUSG00000063445.15"; transcript_id "ENSMUST00000120056.8"; gene_type "protein_coding"; gene_name "Nmral1"; transcript_type "protein_coding"; transcript_name "Nmral1-204"; exon_number 3; exon_id "ENSMUSE00000127788.4"; level 2; protein_id "ENSMUSP00000112754.2"; transcript_support_level "1"; mgi_id "MGI:1915074"; tag "basic"; tag "Ensembl_canonical"; tag "GENCODE_Primary"; tag "appris_principal_1"; tag "CCDS"; ccdsid "CCDS70678.1"; havana_gene "OTTMUSG00000026648.1"; havana_transcript "OTTMUST00000065955.1";
chr16	HAVANA	CDS	4532281	4532530	0	-	0	gene_id "ENSMUSG00000063445.15"; transcript_id "ENSMUST00000120056.8"; gene_type "protein_coding"; gene_name "Nmral1"; transcript_type "protein_coding"; transcript_name "Nmral1-204"; exon_number 3; exon_id "ENSMUSE00000127788.4"; level 2; protein_id "ENSMUSP00000112754.2"; transcript_support_level "1"; mgi_id "MGI:1915074"; tag "basic"; tag "Ensembl_canonical"; tag "GENCODE_Primary"; tag "appris_principal_1"; tag "CCDS"; ccdsid "CCDS70678.1"; havana_gene "OTTMUSG00000026648.1"; havana_transcript "OTTMUST00000065955.1";
chr16	HAVANA	exon	4532281	4532530	0	-	.	gene_id "ENSMUSG00000063445.15"; transcript_id "ENSMUST00000115851.10"; gene_type "protein_coding"; gene_name "Nmral1"; transcript_type "protein_coding"; transcript_name "Nmral1-203"; exon_number 3; exon_id "ENSMUSE00000127788.4"; level 2; protein_id "ENSMUSP00000111517.4"; transcript_support_level "1"; mgi_id "MGI:1915074"; tag "basic"; tag "CCDS"; ccdsid "CCDS70679.1"; havana_gene "OTTMUSG00000026648.1"; havana_transcript "OTTMUST00000065953.1";
chr16	HAVANA	CDS	4532281	4532530	0	-	0	gene_id "ENSMUSG00000063445.15"; transcript_id "ENSMUST00000115851.10"; gene_type "protein_coding"; gene_name "Nmral1"; transcript_type "protein_coding"; transcript_name "Nmral1-203"; exon_number 3; exon_id "ENSMUSE00000127788.4"; level 2; protein_id "ENSMUSP00000111517.4"; transcript_support_level "1"; mgi_id "MGI:1915074"; tag "basic"; tag "CCDS"; ccdsid "CCDS70679.1"; havana_gene "OTTMUSG00000026648.1"; havana_transcript "OTTMUST00000065953.1";
chr16	HAVANA	exon	4532281	4532530	0	-	.	gene_id "ENSMUSG00000063445.15"; transcript_id "ENSMUST00000079130.14"; gene_type "protein_coding"; gene_name "Nmral1"; transcript_type "protein_coding"; transcript_name "Nmral1-202"; exon_number 4; exon_id "ENSMUSE00000127788.4"; level 2; protein_id "ENSMUSP00000078132.8"; transcript_support_level "1"; mgi_id "MGI:1915074"; tag "basic"; tag "CCDS"; ccdsid "CCDS27923.1"; havana_gene "OTTMUSG00000026648.1"; havana_transcript "OTTMUST00000065952.1";
chr16	HAVANA	CDS	4532281	4532530	0	-	0	gene_id "ENSMUSG00000063445.15"; transcript_id "ENSMUST00000079130.14"; gene_type "protein_coding"; gene_name "Nmral1"; transcript_type "protein_coding"; transcript_name "Nmral1-202"; exon_number 4; exon_id "ENSMUSE00000127788.4"; level 2; protein_id "ENSMUSP00000078132.8"; transcript_support_level "1"; mgi_id "MGI:1915074"; tag "basic"; tag "CCDS"; ccdsid "CCDS27923.1"; havana_gene "OTTMUSG00000026648.1"; havana_transcript "OTTMUST00000065952.1";
chr16	HAVANA	exon	4532281	4532530	0	-	.	gene_id "ENSMUSG00000063445.15"; transcript_id "ENSMUST00000074970.8"; gene_type "protein_coding"; gene_name "Nmral1"; transcript_type "protein_coding"; transcript_name "Nmral1-201"; exon_number 3; exon_id "ENSMUSE00000127788.4"; level 2; protein_id "ENSMUSP00000074500.8"; transcript_support_level "1"; mgi_id "MGI:1915074"; tag "basic"; tag "CCDS"; ccdsid "CCDS70680.1"; havana_gene "OTTMUSG00000026648.1"; havana_transcript "OTTMUST00000065954.1";
chr16	HAVANA	CDS	4532281	4532530	0	-	0	gene_id "ENSMUSG00000063445.15"; transcript_id "ENSMUST00000074970.8"; gene_type "protein_coding"; gene_name "Nmral1"; transcript_type "protein_coding"; transcript_name "Nmral1-201"; exon_number 3; exon_id "ENSMUSE00000127788.4"; level 2; protein_id "ENSMUSP00000074500.8"; transcript_support_level "1"; mgi_id "MGI:1915074"; tag "basic"; tag "CCDS"; ccdsid "CCDS70680.1"; havana_gene "OTTMUSG00000026648.1"; havana_transcript "OTTMUST00000065954.1";
chr16	HAVANA	exon	4532373	4532530	0	-	.	gene_id "ENSMUSG00000063445.15"; transcript_id "ENSMUST00000124977.2"; gene_type "protein_coding"; gene_name "Nmral1"; transcript_type "retained_intron"; transcript_name "Nmral1-205"; exon_number 4; exon_id "ENSMUSE00000828107.2"; level 2; transcript_support_level "3"; mgi_id "MGI:1915074"; havana_gene "OTTMUSG00000026648.1"; havana_transcript "OTTMUST00000065957.1";
chr16	HAVANA	transcript	4532373	4536952	0	-	.	gene_id "ENSMUSG00000063445.15"; transcript_id "ENSMUST00000124977.2"; gene_type "protein_coding"; gene_name "Nmral1"; transcript_type "retained_intron"; transcript_name "Nmral1-205"; level 2; transcript_support_level "3"; mgi_id "MGI:1915074"; havana_gene "OTTMUSG00000026648.1"; havana_transcript "OTTMUST00000065957.1";
chr16	HAVANA	exon	4533097	4533494	0	-	.	gene_id "ENSMUSG00000063445.15"; transcript_id "ENSMUST00000124977.2"; gene_type "protein_coding"; gene_name "Nmral1"; transcript_type "retained_intron"; transcript_name "Nmral1-205"; exon_number 3; exon_id "ENSMUSE00000837087.2"; level 2; transcript_support_level "3"; mgi_id "MGI:1915074"; havana_gene "OTTMUSG00000026648.1"; havana_transcript "OTTMUST00000065957.1";
chr16	HAVANA	exon	4533465	4533494	0	-	.	gene_id "ENSMUSG00000063445.15"; transcript_id "ENSMUST00000079130.14"; gene_type "protein_coding"; gene_name "Nmral1"; transcript_type "protein_coding"; transcript_name "Nmral1-202"; exon_number 3; exon_id "ENSMUSE00000360122.4"; level 2; protein_id "ENSMUSP00000078132.8"; transcript_support_level "1"; mgi_id "MGI:1915074"; tag "basic"; tag "CCDS"; ccdsid "CCDS27923.1"; havana_gene "OTTMUSG00000026648.1"; havana_transcript "OTTMUST00000065952.1";
chr16	HAVANA	CDS	4533465	4533494	0	-	0	gene_id "ENSMUSG00000063445.15"; transcript_id "ENSMUST00000079130.14"; gene_type "protein_coding"; gene_name "Nmral1"; transcript_type "protein_coding"; transcript_name "Nmral1-202"; exon_number 3; exon_id "ENSMUSE00000360122.4"; level 2; protein_id "ENSMUSP00000078132.8"; transcript_support_level "1"; mgi_id "MGI:1915074"; tag "basic"; tag "CCDS"; ccdsid "CCDS27923.1"; havana_gene "OTTMUSG00000026648.1"; havana_transcript "OTTMUST00000065952.1";
chr16	HAVANA	exon	4533689	4534399	0	-	.	gene_id "ENSMUSG00000063445.15"; transcript_id "ENSMUST00000125140.2"; gene_type "protein_coding"; gene_name "Nmral1"; transcript_type "retained_intron"; transcript_name "Nmral1-206"; exon_number 2; exon_id "ENSMUSE00000724219.2"; level 2; transcript_support_level "2"; mgi_id "MGI:1915074"; havana_gene "OTTMUSG00000026648.1"; havana_transcript "OTTMUST00000065956.1";
chr16	HAVANA	transcript	4533689	4536968	0	-	.	gene_id "ENSMUSG00000063445.15"; transcript_id "ENSMUST00000125140.2"; gene_type "protein_coding"; gene_name "Nmral1"; transcript_type "retained_intron"; transcript_name "Nmral1-206"; level 2; transcript_support_level "2"; mgi_id "MGI:1915074"; havana_gene "OTTMUSG00000026648.1"; havana_transcript "OTTMUST00000065956.1";
chr16	HAVANA	exon	4534161	4534399	0	-	.	gene_id "ENSMUSG00000063445.15"; transcript_id "ENSMUST00000120056.8"; gene_type "protein_coding"; gene_name "Nmral1"; transcript_type "protein_coding"; transcript_name "Nmral1-204"; exon_number 2; exon_id "ENSMUSE00001267553.2"; level 2; protein_id "ENSMUSP00000112754.2"; transcript_support_level "1"; mgi_id "MGI:1915074"; tag "basic"; tag "Ensembl_canonical"; tag "GENCODE_Primary"; tag "appris_principal_1"; tag "CCDS"; ccdsid "CCDS70678.1"; havana_gene "OTTMUSG00000026648.1"; havana_transcript "OTTMUST00000065955.1";
chr16	HAVANA	CDS	4534161	4534399	0	-	2	gene_id "ENSMUSG00000063445.15"; transcript_id "ENSMUST00000120056.8"; gene_type "protein_coding"; gene_name "Nmral1"; transcript_type "protein_coding"; transcript_name "Nmral1-204"; exon_number 2; exon_id "ENSMUSE00001267553.2"; level 2; protein_id "ENSMUSP00000112754.2"; transcript_support_level "1"; mgi_id "MGI:1915074"; tag "basic"; tag "Ensembl_canonical"; tag "GENCODE_Primary"; tag "appris_principal_1"; tag "CCDS"; ccdsid "CCDS70678.1"; havana_gene "OTTMUSG00000026648.1"; havana_transcript "OTTMUST00000065955.1";
chr16	HAVANA	exon	4534161	4534399	0	-	.	gene_id "ENSMUSG00000063445.15"; transcript_id "ENSMUST00000115851.10"; gene_type "protein_coding"; gene_name "Nmral1"; transcript_type "protein_coding"; transcript_name "Nmral1-203"; exon_number 2; exon_id "ENSMUSE00001267553.2"; level 2; protein_id "ENSMUSP00000111517.4"; transcript_support_level "1"; mgi_id "MGI:1915074"; tag "basic"; tag "CCDS"; ccdsid "CCDS70679.1"; havana_gene "OTTMUSG00000026648.1"; havana_transcript "OTTMUST00000065953.1";
chr16	HAVANA	CDS	4534161	4534399	0	-	2	gene_id "ENSMUSG00000063445.15"; transcript_id "ENSMUST00000115851.10"; gene_type "protein_coding"; gene_name "Nmral1"; transcript_type "protein_coding"; transcript_name "Nmral1-203"; exon_number 2; exon_id "ENSMUSE00001267553.2"; level 2; protein_id "ENSMUSP00000111517.4"; transcript_support_level "1"; mgi_id "MGI:1915074"; tag "basic"; tag "CCDS"; ccdsid "CCDS70679.1"; havana_gene "OTTMUSG00000026648.1"; havana_transcript "OTTMUST00000065953.1";
chr16	HAVANA	exon	4534161	4534399	0	-	.	gene_id "ENSMUSG00000063445.15"; transcript_id "ENSMUST00000079130.14"; gene_type "protein_coding"; gene_name "Nmral1"; transcript_type "protein_coding"; transcript_name "Nmral1-202"; exon_number 2; exon_id "ENSMUSE00001267553.2"; level 2; protein_id "ENSMUSP00000078132.8"; transcript_support_level "1"; mgi_id "MGI:1915074"; tag "basic"; tag "CCDS"; ccdsid "CCDS27923.1"; havana_gene "OTTMUSG00000026648.1"; havana_transcript "OTTMUST00000065952.1";
chr16	HAVANA	CDS	4534161	4534399	0	-	2	gene_id "ENSMUSG00000063445.15"; transcript_id "ENSMUST00000079130.14"; gene_type "protein_coding"; gene_name "Nmral1"; transcript_type "protein_coding"; transcript_name "Nmral1-202"; exon_number 2; exon_id "ENSMUSE00001267553.2"; level 2; protein_id "ENSMUSP00000078132.8"; transcript_support_level "1"; mgi_id "MGI:1915074"; tag "basic"; tag "CCDS"; ccdsid "CCDS27923.1"; havana_gene "OTTMUSG00000026648.1"; havana_transcript "OTTMUST00000065952.1";
chr16	HAVANA	exon	4534161	4534399	0	-	.	gene_id "ENSMUSG00000063445.15"; transcript_id "ENSMUST00000074970.8"; gene_type "protein_coding"; gene_name "Nmral1"; transcript_type "protein_coding"; transcript_name "Nmral1-201"; exon_number 2; exon_id "ENSMUSE00001267553.2"; level 2; protein_id "ENSMUSP00000074500.8"; transcript_support_level "1"; mgi_id "MGI:1915074"; tag "basic"; tag "CCDS"; ccdsid "CCDS70680.1"; havana_gene "OTTMUSG00000026648.1"; havana_transcript "OTTMUST00000065954.1";
chr16	HAVANA	CDS	4534161	4534399	0	-	2	gene_id "ENSMUSG00000063445.15"; transcript_id "ENSMUST00000074970.8"; gene_type "protein_coding"; gene_name "Nmral1"; transcript_type "protein_coding"; transcript_name "Nmral1-201"; exon_number 2; exon_id "ENSMUSE00001267553.2"; level 2; protein_id "ENSMUSP00000074500.8"; transcript_support_level "1"; mgi_id "MGI:1915074"; tag "basic"; tag "CCDS"; ccdsid "CCDS70680.1"; havana_gene "OTTMUSG00000026648.1"; havana_transcript "OTTMUST00000065954.1";
chr16	HAVANA	exon	4534161	4534399	0	-	.	gene_id "ENSMUSG00000063445.15"; transcript_id "ENSMUST00000124977.2"; gene_type "protein_coding"; gene_name "Nmral1"; transcript_type "retained_intron"; transcript_name "Nmral1-205"; exon_number 2; exon_id "ENSMUSE00001259937.2"; level 2; transcript_support_level "3"; mgi_id "MGI:1915074"; havana_gene "OTTMUSG00000026648.1"; havana_transcript "OTTMUST00000065957.1";
chr16	HAVANA	CDS	4536759	4536798	0	-	0	gene_id "ENSMUSG00000063445.15"; transcript_id "ENSMUST00000120056.8"; gene_type "protein_coding"; gene_name "Nmral1"; transcript_type "protein_coding"; transcript_name "Nmral1-204"; exon_number 1; exon_id "ENSMUSE00000711248.2"; level 2; protein_id "ENSMUSP00000112754.2"; transcript_support_level "1"; mgi_id "MGI:1915074"; tag "basic"; tag "Ensembl_canonical"; tag "GENCODE_Primary"; tag "appris_principal_1"; tag "CCDS"; ccdsid "CCDS70678.1"; havana_gene "OTTMUSG00000026648.1"; havana_transcript "OTTMUST00000065955.1";
chr16	HAVANA	CDS	4536759	4536798	0	-	0	gene_id "ENSMUSG00000063445.15"; transcript_id "ENSMUST00000115851.10"; gene_type "protein_coding"; gene_name "Nmral1"; transcript_type "protein_coding"; transcript_name "Nmral1-203"; exon_number 1; exon_id "ENSMUSE00000798138.2"; level 2; protein_id "ENSMUSP00000111517.4"; transcript_support_level "1"; mgi_id "MGI:1915074"; tag "basic"; tag "CCDS"; ccdsid "CCDS70679.1"; havana_gene "OTTMUSG00000026648.1"; havana_transcript "OTTMUST00000065953.1";
chr16	HAVANA	CDS	4536759	4536798	0	-	0	gene_id "ENSMUSG00000063445.15"; transcript_id "ENSMUST00000079130.14"; gene_type "protein_coding"; gene_name "Nmral1"; transcript_type "protein_coding"; transcript_name "Nmral1-202"; exon_number 1; exon_id "ENSMUSE00000833999.2"; level 2; protein_id "ENSMUSP00000078132.8"; transcript_support_level "1"; mgi_id "MGI:1915074"; tag "basic"; tag "CCDS"; ccdsid "CCDS27923.1"; havana_gene "OTTMUSG00000026648.1"; havana_transcript "OTTMUST00000065952.1";
chr16	HAVANA	CDS	4536759	4536798	0	-	0	gene_id "ENSMUSG00000063445.15"; transcript_id "ENSMUST00000074970.8"; gene_type "protein_coding"; gene_name "Nmral1"; transcript_type "protein_coding"; transcript_name "Nmral1-201"; exon_number 1; exon_id "ENSMUSE00000742176.2"; level 2; protein_id "ENSMUSP00000074500.8"; transcript_support_level "1"; mgi_id "MGI:1915074"; tag "basic"; tag "CCDS"; ccdsid "CCDS70680.1"; havana_gene "OTTMUSG00000026648.1"; havana_transcript "OTTMUST00000065954.1";
chr16	HAVANA	exon	4536759	4536952	0	-	.	gene_id "ENSMUSG00000063445.15"; transcript_id "ENSMUST00000124977.2"; gene_type "protein_coding"; gene_name "Nmral1"; transcript_type "retained_intron"; transcript_name "Nmral1-205"; exon_number 1; exon_id "ENSMUSE00000467472.6"; level 2; transcript_support_level "3"; mgi_id "MGI:1915074"; havana_gene "OTTMUSG00000026648.1"; havana_transcript "OTTMUST00000065957.1";
chr16	HAVANA	exon	4536759	4536968	0	-	.	gene_id "ENSMUSG00000063445.15"; transcript_id "ENSMUST00000125140.2"; gene_type "protein_coding"; gene_name "Nmral1"; transcript_type "retained_intron"; transcript_name "Nmral1-206"; exon_number 1; exon_id "ENSMUSE00000810011.2"; level 2; transcript_support_level "2"; mgi_id "MGI:1915074"; havana_gene "OTTMUSG00000026648.1"; havana_transcript "OTTMUST00000065956.1";
chr16	HAVANA	exon	4536759	4536973	0	-	.	gene_id "ENSMUSG00000063445.15"; transcript_id "ENSMUST00000120056.8"; gene_type "protein_coding"; gene_name "Nmral1"; transcript_type "protein_coding"; transcript_name "Nmral1-204"; exon_number 1; exon_id "ENSMUSE00000711248.2"; level 2; protein_id "ENSMUSP00000112754.2"; transcript_support_level "1"; mgi_id "MGI:1915074"; tag "basic"; tag "Ensembl_canonical"; tag "GENCODE_Primary"; tag "appris_principal_1"; tag "CCDS"; ccdsid "CCDS70678.1"; havana_gene "OTTMUSG00000026648.1"; havana_transcript "OTTMUST00000065955.1";
chr16	HAVANA	exon	4536759	4536976	0	-	.	gene_id "ENSMUSG00000063445.15"; transcript_id "ENSMUST00000074970.8"; gene_type "protein_coding"; gene_name "Nmral1"; transcript_type "protein_coding"; transcript_name "Nmral1-201"; exon_number 1; exon_id "ENSMUSE00000742176.2"; level 2; protein_id "ENSMUSP00000074500.8"; transcript_support_level "1"; mgi_id "MGI:1915074"; tag "basic"; tag "CCDS"; ccdsid "CCDS70680.1"; havana_gene "OTTMUSG00000026648.1"; havana_transcript "OTTMUST00000065954.1";
chr16	HAVANA	exon	4536759	4537020	0	-	.	gene_id "ENSMUSG00000063445.15"; transcript_id "ENSMUST00000115851.10"; gene_type "protein_coding"; gene_name "Nmral1"; transcript_type "protein_coding"; transcript_name "Nmral1-203"; exon_number 1; exon_id "ENSMUSE00000798138.2"; level 2; protein_id "ENSMUSP00000111517.4"; transcript_support_level "1"; mgi_id "MGI:1915074"; tag "basic"; tag "CCDS"; ccdsid "CCDS70679.1"; havana_gene "OTTMUSG00000026648.1"; havana_transcript "OTTMUST00000065953.1";
chr16	HAVANA	exon	4536759	4537220	0	-	.	gene_id "ENSMUSG00000063445.15"; transcript_id "ENSMUST00000079130.14"; gene_type "protein_coding"; gene_name "Nmral1"; transcript_type "protein_coding"; transcript_name "Nmral1-202"; exon_number 1; exon_id "ENSMUSE00000833999.2"; level 2; protein_id "ENSMUSP00000078132.8"; transcript_support_level "1"; mgi_id "MGI:1915074"; tag "basic"; tag "CCDS"; ccdsid "CCDS27923.1"; havana_gene "OTTMUSG00000026648.1"; havana_transcript "OTTMUST00000065952.1";
chr16	HAVANA	start_codon	4536796	4536798	0	-	0	gene_id "ENSMUSG00000063445.15"; transcript_id "ENSMUST00000120056.8"; gene_type "protein_coding"; gene_name "Nmral1"; transcript_type "protein_coding"; transcript_name "Nmral1-204"; exon_number 1; exon_id "ENSMUSE00000711248.2"; level 2; protein_id "ENSMUSP00000112754.2"; transcript_support_level "1"; mgi_id "MGI:1915074"; tag "basic"; tag "Ensembl_canonical"; tag "GENCODE_Primary"; tag "appris_principal_1"; tag "CCDS"; ccdsid "CCDS70678.1"; havana_gene "OTTMUSG00000026648.1"; havana_transcript "OTTMUST00000065955.1";
chr16	HAVANA	start_codon	4536796	4536798	0	-	0	gene_id "ENSMUSG00000063445.15"; transcript_id "ENSMUST00000115851.10"; gene_type "protein_coding"; gene_name "Nmral1"; transcript_type "protein_coding"; transcript_name "Nmral1-203"; exon_number 1; exon_id "ENSMUSE00000798138.2"; level 2; protein_id "ENSMUSP00000111517.4"; transcript_support_level "1"; mgi_id "MGI:1915074"; tag "basic"; tag "CCDS"; ccdsid "CCDS70679.1"; havana_gene "OTTMUSG00000026648.1"; havana_transcript "OTTMUST00000065953.1";
chr16	HAVANA	start_codon	4536796	4536798	0	-	0	gene_id "ENSMUSG00000063445.15"; transcript_id "ENSMUST00000079130.14"; gene_type "protein_coding"; gene_name "Nmral1"; transcript_type "protein_coding"; transcript_name "Nmral1-202"; exon_number 1; exon_id "ENSMUSE00000833999.2"; level 2; protein_id "ENSMUSP00000078132.8"; transcript_support_level "1"; mgi_id "MGI:1915074"; tag "basic"; tag "CCDS"; ccdsid "CCDS27923.1"; havana_gene "OTTMUSG00000026648.1"; havana_transcript "OTTMUST00000065952.1";
chr16	HAVANA	start_codon	4536796	4536798	0	-	0	gene_id "ENSMUSG00000063445.15"; transcript_id "ENSMUST00000074970.8"; gene_type "protein_coding"; gene_name "Nmral1"; transcript_type "protein_coding"; transcript_name "Nmral1-201"; exon_number 1; exon_id "ENSMUSE00000742176.2"; level 2; protein_id "ENSMUSP00000074500.8"; transcript_support_level "1"; mgi_id "MGI:1915074"; tag "basic"; tag "CCDS"; ccdsid "CCDS70680.1"; havana_gene "OTTMUSG00000026648.1"; havana_transcript "OTTMUST00000065954.1";
chr16	HAVANA	UTR	4536799	4536973	0	-	.	gene_id "ENSMUSG00000063445.15"; transcript_id "ENSMUST00000120056.8"; gene_type "protein_coding"; gene_name "Nmral1"; transcript_type "protein_coding"; transcript_name "Nmral1-204"; exon_number 1; exon_id "ENSMUSE00000711248.2"; level 2; protein_id "ENSMUSP00000112754.2"; transcript_support_level "1"; mgi_id "MGI:1915074"; tag "basic"; tag "Ensembl_canonical"; tag "GENCODE_Primary"; tag "appris_principal_1"; tag "CCDS"; ccdsid "CCDS70678.1"; havana_gene "OTTMUSG00000026648.1"; havana_transcript "OTTMUST00000065955.1";
chr16	HAVANA	UTR	4536799	4536976	0	-	.	gene_id "ENSMUSG00000063445.15"; transcript_id "ENSMUST00000074970.8"; gene_type "protein_coding"; gene_name "Nmral1"; transcript_type "protein_coding"; transcript_name "Nmral1-201"; exon_number 1; exon_id "ENSMUSE00000742176.2"; level 2; protein_id "ENSMUSP00000074500.8"; transcript_support_level "1"; mgi_id "MGI:1915074"; tag "basic"; tag "CCDS"; ccdsid "CCDS70680.1"; havana_gene "OTTMUSG00000026648.1"; havana_transcript "OTTMUST00000065954.1";
chr16	HAVANA	UTR	4536799	4537020	0	-	.	gene_id "ENSMUSG00000063445.15"; transcript_id "ENSMUST00000115851.10"; gene_type "protein_coding"; gene_name "Nmral1"; transcript_type "protein_coding"; transcript_name "Nmral1-203"; exon_number 1; exon_id "ENSMUSE00000798138.2"; level 2; protein_id "ENSMUSP00000111517.4"; transcript_support_level "1"; mgi_id "MGI:1915074"; tag "basic"; tag "CCDS"; ccdsid "CCDS70679.1"; havana_gene "OTTMUSG00000026648.1"; havana_transcript "OTTMUST00000065953.1";
chr16	HAVANA	UTR	4536799	4537220	0	-	.	gene_id "ENSMUSG00000063445.15"; transcript_id "ENSMUST00000079130.14"; gene_type "protein_coding"; gene_name "Nmral1"; transcript_type "protein_coding"; transcript_name "Nmral1-202"; exon_number 1; exon_id "ENSMUSE00000833999.2"; level 2; protein_id "ENSMUSP00000078132.8"; transcript_support_level "1"; mgi_id "MGI:1915074"; tag "basic"; tag "CCDS"; ccdsid "CCDS27923.1"; havana_gene "OTTMUSG00000026648.1"; havana_transcript "OTTMUST00000065952.1";
chr16	HAVANA	exon	4552910	4553359	0	-	.	gene_id "ENSMUSG00000127500.1"; transcript_id "ENSMUST00000282689.1"; gene_type "lncRNA"; gene_name "ENSMUSG00000127500"; transcript_type "lncRNA"; transcript_name "ENSMUST00000282689"; exon_number 2; exon_id "ENSMUSE00001560083.1"; level 2; tag "Ensembl_canonical"; tag "GENCODE_Primary"; tag "TAGENE";
chr16	HAVANA	exon	4552910	4553484	0	-	.	gene_id "ENSMUSG00000127500.1"; transcript_id "ENSMUST00000282691.1"; gene_type "lncRNA"; gene_name "ENSMUSG00000127500"; transcript_type "lncRNA"; transcript_name "ENSMUST00000282691"; exon_number 2; exon_id "ENSMUSE00001560087.1"; level 2; tag "TAGENE";
chr16	HAVANA	exon	4552910	4553484	0	-	.	gene_id "ENSMUSG00000127500.1"; transcript_id "ENSMUST00000282690.1"; gene_type "lncRNA"; gene_name "ENSMUSG00000127500"; transcript_type "lncRNA"; transcript_name "ENSMUST00000282690"; exon_number 2; exon_id "ENSMUSE00001560087.1"; level 2; tag "TAGENE";
chr16	HAVANA	exon	4552910	4553601	0	-	.	gene_id "ENSMUSG00000127500.1"; transcript_id "ENSMUST00000282694.1"; gene_type "lncRNA"; gene_name "ENSMUSG00000127500"; transcript_type "lncRNA"; transcript_name "ENSMUST00000282694"; exon_number 2; exon_id "ENSMUSE00001560084.1"; level 2; tag "basic"; tag "TAGENE";
chr16	HAVANA	transcript	4552910	4559334	0	-	.	gene_id "ENSMUSG00000127500.1"; transcript_id "ENSMUST00000282694.1"; gene_type "lncRNA"; gene_name "ENSMUSG00000127500"; transcript_type "lncRNA"; transcript_name "ENSMUST00000282694"; level 2; tag "basic"; tag "TAGENE";
chr16	HAVANA	transcript	4552910	4559358	0	-	.	gene_id "ENSMUSG00000127500.1"; transcript_id "ENSMUST00000282691.1"; gene_type "lncRNA"; gene_name "ENSMUSG00000127500"; transcript_type "lncRNA"; transcript_name "ENSMUST00000282691"; level 2; tag "TAGENE";
chr16	HAVANA	transcript	4552910	4559366	0	-	.	gene_id "ENSMUSG00000127500.1"; transcript_id "ENSMUST00000282690.1"; gene_type "lncRNA"; gene_name "ENSMUSG00000127500"; transcript_type "lncRNA"; transcript_name "ENSMUST00000282690"; level 2; tag "TAGENE";
chr16	HAVANA	gene	4552910	4559370	0	-	.	gene_id "ENSMUSG00000127500.1"; gene_type "lncRNA"; gene_name "ENSMUSG00000127500"; level 2;
chr16	HAVANA	transcript	4552910	4559370	0	-	.	gene_id "ENSMUSG00000127500.1"; transcript_id "ENSMUST00000282689.1"; gene_type "lncRNA"; gene_name "ENSMUSG00000127500"; transcript_type "lncRNA"; transcript_name "ENSMUST00000282689"; level 2; tag "Ensembl_canonical"; tag "GENCODE_Primary"; tag "TAGENE";
chr16	HAVANA	exon	4552923	4553484	0	-	.	gene_id "ENSMUSG00000127500.1"; transcript_id "ENSMUST00000282692.1"; gene_type "lncRNA"; gene_name "ENSMUSG00000127500"; transcript_type "lncRNA"; transcript_name "ENSMUST00000282692"; exon_number 2; exon_id "ENSMUSE00001560079.1"; level 2; tag "TAGENE";
chr16	HAVANA	transcript	4552923	4559356	0	-	.	gene_id "ENSMUSG00000127500.1"; transcript_id "ENSMUST00000282692.1"; gene_type "lncRNA"; gene_name "ENSMUSG00000127500"; transcript_type "lncRNA"; transcript_name "ENSMUST00000282692"; level 2; tag "TAGENE";
chr16	HAVANA	exon	4552927	4553503	0	-	.	gene_id "ENSMUSG00000127500.1"; transcript_id "ENSMUST00000282695.1"; gene_type "lncRNA"; gene_name "ENSMUSG00000127500"; transcript_type "lncRNA"; transcript_name "ENSMUST00000282695"; exon_number 2; exon_id "ENSMUSE00001560088.1"; level 2; tag "TAGENE";
chr16	HAVANA	transcript	4552927	4559349	0	-	.	gene_id "ENSMUSG00000127500.1"; transcript_id "ENSMUST00000282695.1"; gene_type "lncRNA"; gene_name "ENSMUSG00000127500"; transcript_type "lncRNA"; transcript_name "ENSMUST00000282695"; level 2; tag "TAGENE";
chr16	HAVANA	exon	4552928	4553359	0	-	.	gene_id "ENSMUSG00000127500.1"; transcript_id "ENSMUST00000282696.1"; gene_type "lncRNA"; gene_name "ENSMUSG00000127500"; transcript_type "lncRNA"; transcript_name "ENSMUST00000282696"; exon_number 2; exon_id "ENSMUSE00001560089.1"; level 2; tag "TAGENE";
chr16	HAVANA	exon	4552928	4553503	0	-	.	gene_id "ENSMUSG00000127500.1"; transcript_id "ENSMUST00000282693.1"; gene_type "lncRNA"; gene_name "ENSMUSG00000127500"; transcript_type "lncRNA"; transcript_name "ENSMUST00000282693"; exon_number 2; exon_id "ENSMUSE00001560085.1"; level 2; tag "TAGENE";
chr16	HAVANA	transcript	4552928	4559340	0	-	.	gene_id "ENSMUSG00000127500.1"; transcript_id "ENSMUST00000282696.1"; gene_type "lncRNA"; gene_name "ENSMUSG00000127500"; transcript_type "lncRNA"; transcript_name "ENSMUST00000282696"; level 2; tag "TAGENE";
chr16	HAVANA	transcript	4552928	4559352	0	-	.	gene_id "ENSMUSG00000127500.1"; transcript_id "ENSMUST00000282693.1"; gene_type "lncRNA"; gene_name "ENSMUSG00000127500"; transcript_type "lncRNA"; transcript_name "ENSMUST00000282693"; level 2; tag "TAGENE";
chr16	HAVANA	exon	4558464	4558726	0	-	.	gene_id "ENSMUSG00000127500.1"; transcript_id "ENSMUST00000282697.1"; gene_type "lncRNA"; gene_name "ENSMUSG00000127500"; transcript_type "lncRNA"; transcript_name "ENSMUST00000282697"; exon_number 2; exon_id "ENSMUSE00001560090.1"; level 2; tag "TAGENE";
chr16	HAVANA	transcript	4558464	4559356	0	-	.	gene_id "ENSMUSG00000127500.1"; transcript_id "ENSMUST00000282697.1"; gene_type "lncRNA"; gene_name "ENSMUSG00000127500"; transcript_type "lncRNA"; transcript_name "ENSMUST00000282697"; level 2; tag "TAGENE";
chr16	HAVANA	exon	4559211	4559334	0	-	.	gene_id "ENSMUSG00000127500.1"; transcript_id "ENSMUST00000282694.1"; gene_type "lncRNA"; gene_name "ENSMUSG00000127500"; transcript_type "lncRNA"; transcript_name "ENSMUST00000282694"; exon_number 1; exon_id "ENSMUSE00001560081.1"; level 2; tag "basic"; tag "TAGENE";
chr16	HAVANA	exon	4559211	4559349	0	-	.	gene_id "ENSMUSG00000127500.1"; transcript_id "ENSMUST00000282695.1"; gene_type "lncRNA"; gene_name "ENSMUSG00000127500"; transcript_type "lncRNA"; transcript_name "ENSMUST00000282695"; exon_number 1; exon_id "ENSMUSE00001560077.1"; level 2; tag "TAGENE";
chr16	HAVANA	exon	4559211	4559356	0	-	.	gene_id "ENSMUSG00000127500.1"; transcript_id "ENSMUST00000282697.1"; gene_type "lncRNA"; gene_name "ENSMUSG00000127500"; transcript_type "lncRNA"; transcript_name "ENSMUST00000282697"; exon_number 1; exon_id "ENSMUSE00001560076.1"; level 2; tag "TAGENE";
chr16	HAVANA	exon	4559211	4559366	0	-	.	gene_id "ENSMUSG00000127500.1"; transcript_id "ENSMUST00000282690.1"; gene_type "lncRNA"; gene_name "ENSMUSG00000127500"; transcript_type "lncRNA"; transcript_name "ENSMUST00000282690"; exon_number 1; exon_id "ENSMUSE00001560086.1"; level 2; tag "TAGENE";
chr16	HAVANA	exon	4559211	4559370	0	-	.	gene_id "ENSMUSG00000127500.1"; transcript_id "ENSMUST00000282689.1"; gene_type "lncRNA"; gene_name "ENSMUSG00000127500"; transcript_type "lncRNA"; transcript_name "ENSMUST00000282689"; exon_number 1; exon_id "ENSMUSE00001560092.1"; level 2; tag "Ensembl_canonical"; tag "GENCODE_Primary"; tag "TAGENE";
chr16	HAVANA	exon	4559268	4559340	0	-	.	gene_id "ENSMUSG00000127500.1"; transcript_id "ENSMUST00000282696.1"; gene_type "lncRNA"; gene_name "ENSMUSG00000127500"; transcript_type "lncRNA"; transcript_name "ENSMUST00000282696"; exon_number 1; exon_id "ENSMUSE00001560078.1"; level 2; tag "TAGENE";
chr16	HAVANA	exon	4559268	4559352	0	-	.	gene_id "ENSMUSG00000127500.1"; transcript_id "ENSMUST00000282693.1"; gene_type "lncRNA"; gene_name "ENSMUSG00000127500"; transcript_type "lncRNA"; transcript_name "ENSMUST00000282693"; exon_number 1; exon_id "ENSMUSE00001560091.1"; level 2; tag "TAGENE";
chr16	HAVANA	exon	4559268	4559358	0	-	.	gene_id "ENSMUSG00000127500.1"; transcript_id "ENSMUST00000282691.1"; gene_type "lncRNA"; gene_name "ENSMUSG00000127500"; transcript_type "lncRNA"; transcript_name "ENSMUST00000282691"; exon_number 1; exon_id "ENSMUSE00001560080.1"; level 2; tag "TAGENE";
chr16	HAVANA	exon	4559291	4559356	0	-	.	gene_id "ENSMUSG00000127500.1"; transcript_id "ENSMUST00000282692.1"; gene_type "lncRNA"; gene_name "ENSMUSG00000127500"; transcript_type "lncRNA"; transcript_name "ENSMUST00000282692"; exon_number 1; exon_id "ENSMUSE00001560082.1"; level 2; tag "TAGENE";
chr16	HAVANA	UTR	4568212	4568458	0	-	.	gene_id "ENSMUSG00000004071.14"; transcript_id "ENSMUST00000147225.8"; gene_type "protein_coding"; gene_name "Cdip1"; transcript_type "protein_coding"; transcript_name "Cdip1-205"; exon_number 4; exon_id "ENSMUSE00000727478.2"; level 2; protein_id "ENSMUSP00000120143.2"; transcript_support_level "3"; mgi_id "MGI:1913876"; tag "mRNA_start_NF"; tag "cds_start_NF"; havana_gene "OTTMUSG00000026631.1"; havana_transcript "OTTMUST00000065919.1";
chr16	HAVANA	exon	4568212	4568465	0	-	.	gene_id "ENSMUSG00000004071.14"; transcript_id "ENSMUST00000147225.8"; gene_type "protein_coding"; gene_name "Cdip1"; transcript_type "protein_coding"; transcript_name "Cdip1-205"; exon_number 4; exon_id "ENSMUSE00000727478.2"; level 2; protein_id "ENSMUSP00000120143.2"; transcript_support_level "3"; mgi_id "MGI:1913876"; tag "mRNA_start_NF"; tag "cds_start_NF"; havana_gene "OTTMUSG00000026631.1"; havana_transcript "OTTMUST00000065919.1";
chr16	HAVANA	transcript	4568212	4587961	0	-	.	gene_id "ENSMUSG00000004071.14"; transcript_id "ENSMUST00000147225.8"; gene_type "protein_coding"; gene_name "Cdip1"; transcript_type "protein_coding"; transcript_name "Cdip1-205"; level 2; protein_id "ENSMUSP00000120143.2"; transcript_support_level "3"; mgi_id "MGI:1913876"; tag "mRNA_start_NF"; tag "cds_start_NF"; havana_gene "OTTMUSG00000026631.1"; havana_transcript "OTTMUST00000065919.1";
chr16	HAVANA	gene	4568212	4608156	0	-	.	gene_id "ENSMUSG00000004071.14"; gene_type "protein_coding"; gene_name "Cdip1"; level 2; mgi_id "MGI:1913876"; tag "overlapping_locus"; havana_gene "OTTMUSG00000026631.1";
chr16	HAVANA	stop_codon	4568456	4568458	0	-	0	gene_id "ENSMUSG00000004071.14"; transcript_id "ENSMUST00000147225.8"; gene_type "protein_coding"; gene_name "Cdip1"; transcript_type "protein_coding"; transcript_name "Cdip1-205"; exon_number 4; exon_id "ENSMUSE00000727478.2"; level 2; protein_id "ENSMUSP00000120143.2"; transcript_support_level "3"; mgi_id "MGI:1913876"; tag "mRNA_start_NF"; tag "cds_start_NF"; havana_gene "OTTMUSG00000026631.1"; havana_transcript "OTTMUST00000065919.1";
chr16	HAVANA	CDS	4568459	4568465	0	-	1	gene_id "ENSMUSG00000004071.14"; transcript_id "ENSMUST00000147225.8"; gene_type "protein_coding"; gene_name "Cdip1"; transcript_type "protein_coding"; transcript_name "Cdip1-205"; exon_number 4; exon_id "ENSMUSE00000727478.2"; level 2; protein_id "ENSMUSP00000120143.2"; transcript_support_level "3"; mgi_id "MGI:1913876"; tag "mRNA_start_NF"; tag "cds_start_NF"; havana_gene "OTTMUSG00000026631.1"; havana_transcript "OTTMUST00000065919.1";
chr16	HAVANA	UTR	4583325	4586404	0	-	.	gene_id "ENSMUSG00000004071.14"; transcript_id "ENSMUST00000004173.12"; gene_type "protein_coding"; gene_name "Cdip1"; transcript_type "protein_coding"; transcript_name "Cdip1-201"; exon_number 6; exon_id "ENSMUSE00000747417.2"; level 2; protein_id "ENSMUSP00000004173.6"; transcript_support_level "1"; mgi_id "MGI:1913876"; tag "basic"; tag "Ensembl_canonical"; tag "GENCODE_Primary"; tag "appris_principal_1"; tag "CCDS"; ccdsid "CCDS27925.1"; havana_gene "OTTMUSG00000026631.1"; havana_transcript "OTTMUST00000065933.1";
chr16	HAVANA	exon	4583325	4586513	0	-	.	gene_id "ENSMUSG00000004071.14"; transcript_id "ENSMUST00000004173.12"; gene_type "protein_coding"; gene_name "Cdip1"; transcript_type "protein_coding"; transcript_name "Cdip1-201"; exon_number 6; exon_id "ENSMUSE00000747417.2"; level 2; protein_id "ENSMUSP00000004173.6"; transcript_support_level "1"; mgi_id "MGI:1913876"; tag "basic"; tag "Ensembl_canonical"; tag "GENCODE_Primary"; tag "appris_principal_1"; tag "CCDS"; ccdsid "CCDS27925.1"; havana_gene "OTTMUSG00000026631.1"; havana_transcript "OTTMUST00000065933.1";
chr16	HAVANA	transcript	4583325	4607854	0	-	.	gene_id "ENSMUSG00000004071.14"; transcript_id "ENSMUST00000004173.12"; gene_type "protein_coding"; gene_name "Cdip1"; transcript_type "protein_coding"; transcript_name "Cdip1-201"; level 2; protein_id "ENSMUSP00000004173.6"; transcript_support_level "1"; mgi_id "MGI:1913876"; tag "basic"; tag "Ensembl_canonical"; tag "GENCODE_Primary"; tag "appris_principal_1"; tag "CCDS"; ccdsid "CCDS27925.1"; havana_gene "OTTMUSG00000026631.1"; havana_transcript "OTTMUST00000065933.1";
chr16	HAVANA	UTR	4584705	4586404	0	-	.	gene_id "ENSMUSG00000004071.14"; transcript_id "ENSMUST00000118703.8"; gene_type "protein_coding"; gene_name "Cdip1"; transcript_type "protein_coding"; transcript_name "Cdip1-203"; exon_number 6; exon_id "ENSMUSE00001247624.2"; level 2; protein_id "ENSMUSP00000113889.2"; transcript_support_level "1"; mgi_id "MGI:1913876"; tag "alternative_5_UTR"; tag "basic"; tag "appris_principal_1"; tag "CCDS"; ccdsid "CCDS27925.1"; havana_gene "OTTMUSG00000026631.1"; havana_transcript "OTTMUST00000065934.1";
chr16	HAVANA	exon	4584705	4586513	0	-	.	gene_id "ENSMUSG00000004071.14"; transcript_id "ENSMUST00000140187.8"; gene_type "protein_coding"; gene_name "Cdip1"; transcript_type "retained_intron"; transcript_name "Cdip1-204"; exon_number 4; exon_id "ENSMUSE00001215049.2"; level 2; transcript_support_level "2"; mgi_id "MGI:1913876"; havana_gene "OTTMUSG00000026631.1"; havana_transcript "OTTMUST00000065935.1";
chr16	HAVANA	exon	4584705	4586513	0	-	.	gene_id "ENSMUSG00000004071.14"; transcript_id "ENSMUST00000118703.8"; gene_type "protein_coding"; gene_name "Cdip1"; transcript_type "protein_coding"; transcript_name "Cdip1-203"; exon_number 6; exon_id "ENSMUSE00001247624.2"; level 2; protein_id "ENSMUSP00000113889.2"; transcript_support_level "1"; mgi_id "MGI:1913876"; tag "alternative_5_UTR"; tag "basic"; tag "appris_principal_1"; tag "CCDS"; ccdsid "CCDS27925.1"; havana_gene "OTTMUSG00000026631.1"; havana_transcript "OTTMUST00000065934.1";
chr16	ENSEMBL_gcm37	exon	4584705	4586513	0.913911229711655	-	.	gene_id "ENSMUSG00000004071.14"; transcript_id "ENSMUSG00000004071.14_tx_3"; exon_id "chr16_4584705_4586513_-"; exonnum "7"; txlen "2565";
chr16	ENSEMBL_gcm37	exon	4584705	4586513	0.510402422328397	-	.	gene_id "ENSMUSG00000004071.14"; transcript_id "ENSMUSG00000004071.14_tx_4"; exon_id "chr16_4584705_4586513_-"; exonnum "7"; txlen "2580";
chr16	HAVANA	transcript	4584705	4589376	0	-	.	gene_id "ENSMUSG00000004071.14"; transcript_id "ENSMUST00000140187.8"; gene_type "protein_coding"; gene_name "Cdip1"; transcript_type "retained_intron"; transcript_name "Cdip1-204"; level 2; transcript_support_level "2"; mgi_id "MGI:1913876"; havana_gene "OTTMUSG00000026631.1"; havana_transcript "OTTMUST00000065935.1";
chr16	HAVANA	transcript	4584705	4608156	0	-	.	gene_id "ENSMUSG00000004071.14"; transcript_id "ENSMUST00000118703.8"; gene_type "protein_coding"; gene_name "Cdip1"; transcript_type "protein_coding"; transcript_name "Cdip1-203"; level 2; protein_id "ENSMUSP00000113889.2"; transcript_support_level "1"; mgi_id "MGI:1913876"; tag "alternative_5_UTR"; tag "basic"; tag "appris_principal_1"; tag "CCDS"; ccdsid "CCDS27925.1"; havana_gene "OTTMUSG00000026631.1"; havana_transcript "OTTMUST00000065934.1";
chr16	HAVANA	UTR	4585203	4586404	0	-	.	gene_id "ENSMUSG00000004071.14"; transcript_id "ENSMUST00000117713.8"; gene_type "protein_coding"; gene_name "Cdip1"; transcript_type "protein_coding"; transcript_name "Cdip1-202"; exon_number 6; exon_id "ENSMUSE00000721854.2"; level 2; protein_id "ENSMUSP00000113618.2"; transcript_support_level "1"; mgi_id "MGI:1913876"; tag "basic"; havana_gene "OTTMUSG00000026631.1"; havana_transcript "OTTMUST00000065936.1";
chr16	HAVANA	exon	4585203	4586513	0	-	.	gene_id "ENSMUSG00000004071.14"; transcript_id "ENSMUST00000117713.8"; gene_type "protein_coding"; gene_name "Cdip1"; transcript_type "protein_coding"; transcript_name "Cdip1-202"; exon_number 6; exon_id "ENSMUSE00000721854.2"; level 2; protein_id "ENSMUSP00000113618.2"; transcript_support_level "1"; mgi_id "MGI:1913876"; tag "basic"; havana_gene "OTTMUSG00000026631.1"; havana_transcript "OTTMUST00000065936.1";
chr16	HAVANA	transcript	4585203	4607794	0	-	.	gene_id "ENSMUSG00000004071.14"; transcript_id "ENSMUST00000117713.8"; gene_type "protein_coding"; gene_name "Cdip1"; transcript_type "protein_coding"; transcript_name "Cdip1-202"; level 2; protein_id "ENSMUSP00000113618.2"; transcript_support_level "1"; mgi_id "MGI:1913876"; tag "basic"; havana_gene "OTTMUSG00000026631.1"; havana_transcript "OTTMUST00000065936.1";
chr16	HAVANA	stop_codon	4586402	4586404	0	-	0	gene_id "ENSMUSG00000004071.14"; transcript_id "ENSMUST00000004173.12"; gene_type "protein_coding"; gene_name "Cdip1"; transcript_type "protein_coding"; transcript_name "Cdip1-201"; exon_number 6; exon_id "ENSMUSE00000747417.2"; level 2; protein_id "ENSMUSP00000004173.6"; transcript_support_level "1"; mgi_id "MGI:1913876"; tag "basic"; tag "Ensembl_canonical"; tag "GENCODE_Primary"; tag "appris_principal_1"; tag "CCDS"; ccdsid "CCDS27925.1"; havana_gene "OTTMUSG00000026631.1"; havana_transcript "OTTMUST00000065933.1";
chr16	HAVANA	stop_codon	4586402	4586404	0	-	0	gene_id "ENSMUSG00000004071.14"; transcript_id "ENSMUST00000118703.8"; gene_type "protein_coding"; gene_name "Cdip1"; transcript_type "protein_coding"; transcript_name "Cdip1-203"; exon_number 6; exon_id "ENSMUSE00001247624.2"; level 2; protein_id "ENSMUSP00000113889.2"; transcript_support_level "1"; mgi_id "MGI:1913876"; tag "alternative_5_UTR"; tag "basic"; tag "appris_principal_1"; tag "CCDS"; ccdsid "CCDS27925.1"; havana_gene "OTTMUSG00000026631.1"; havana_transcript "OTTMUST00000065934.1";
chr16	HAVANA	stop_codon	4586402	4586404	0	-	0	gene_id "ENSMUSG00000004071.14"; transcript_id "ENSMUST00000117713.8"; gene_type "protein_coding"; gene_name "Cdip1"; transcript_type "protein_coding"; transcript_name "Cdip1-202"; exon_number 6; exon_id "ENSMUSE00000721854.2"; level 2; protein_id "ENSMUSP00000113618.2"; transcript_support_level "1"; mgi_id "MGI:1913876"; tag "basic"; havana_gene "OTTMUSG00000026631.1"; havana_transcript "OTTMUST00000065936.1";
chr16	HAVANA	CDS	4586405	4586513	0	-	1	gene_id "ENSMUSG00000004071.14"; transcript_id "ENSMUST00000004173.12"; gene_type "protein_coding"; gene_name "Cdip1"; transcript_type "protein_coding"; transcript_name "Cdip1-201"; exon_number 6; exon_id "ENSMUSE00000747417.2"; level 2; protein_id "ENSMUSP00000004173.6"; transcript_support_level "1"; mgi_id "MGI:1913876"; tag "basic"; tag "Ensembl_canonical"; tag "GENCODE_Primary"; tag "appris_principal_1"; tag "CCDS"; ccdsid "CCDS27925.1"; havana_gene "OTTMUSG00000026631.1"; havana_transcript "OTTMUST00000065933.1";
chr16	HAVANA	CDS	4586405	4586513	0	-	1	gene_id "ENSMUSG00000004071.14"; transcript_id "ENSMUST00000118703.8"; gene_type "protein_coding"; gene_name "Cdip1"; transcript_type "protein_coding"; transcript_name "Cdip1-203"; exon_number 6; exon_id "ENSMUSE00001247624.2"; level 2; protein_id "ENSMUSP00000113889.2"; transcript_support_level "1"; mgi_id "MGI:1913876"; tag "alternative_5_UTR"; tag "basic"; tag "appris_principal_1"; tag "CCDS"; ccdsid "CCDS27925.1"; havana_gene "OTTMUSG00000026631.1"; havana_transcript "OTTMUST00000065934.1";
chr16	HAVANA	CDS	4586405	4586513	0	-	1	gene_id "ENSMUSG00000004071.14"; transcript_id "ENSMUST00000117713.8"; gene_type "protein_coding"; gene_name "Cdip1"; transcript_type "protein_coding"; transcript_name "Cdip1-202"; exon_number 6; exon_id "ENSMUSE00000721854.2"; level 2; protein_id "ENSMUSP00000113618.2"; transcript_support_level "1"; mgi_id "MGI:1913876"; tag "basic"; havana_gene "OTTMUSG00000026631.1"; havana_transcript "OTTMUST00000065936.1";
chr16	HAVANA	exon	4586609	4586831	0	-	.	gene_id "ENSMUSG00000004071.14"; transcript_id "ENSMUST00000117713.8"; gene_type "protein_coding"; gene_name "Cdip1"; transcript_type "protein_coding"; transcript_name "Cdip1-202"; exon_number 5; exon_id "ENSMUSE00000708051.2"; level 2; protein_id "ENSMUSP00000113618.2"; transcript_support_level "1"; mgi_id "MGI:1913876"; tag "basic"; havana_gene "OTTMUSG00000026631.1"; havana_transcript "OTTMUST00000065936.1";
chr16	HAVANA	CDS	4586609	4586831	0	-	2	gene_id "ENSMUSG00000004071.14"; transcript_id "ENSMUST00000117713.8"; gene_type "protein_coding"; gene_name "Cdip1"; transcript_type "protein_coding"; transcript_name "Cdip1-202"; exon_number 5; exon_id "ENSMUSE00000708051.2"; level 2; protein_id "ENSMUSP00000113618.2"; transcript_support_level "1"; mgi_id "MGI:1913876"; tag "basic"; havana_gene "OTTMUSG00000026631.1"; havana_transcript "OTTMUST00000065936.1";
chr16	HAVANA	exon	4586609	4586882	0	-	.	gene_id "ENSMUSG00000004071.14"; transcript_id "ENSMUST00000147225.8"; gene_type "protein_coding"; gene_name "Cdip1"; transcript_type "protein_coding"; transcript_name "Cdip1-205"; exon_number 3; exon_id "ENSMUSE00000127820.4"; level 2; protein_id "ENSMUSP00000120143.2"; transcript_support_level "3"; mgi_id "MGI:1913876"; tag "mRNA_start_NF"; tag "cds_start_NF"; havana_gene "OTTMUSG00000026631.1"; havana_transcript "OTTMUST00000065919.1";
chr16	HAVANA	CDS	4586609	4586882	0	-	2	gene_id "ENSMUSG00000004071.14"; transcript_id "ENSMUST00000147225.8"; gene_type "protein_coding"; gene_name "Cdip1"; transcript_type "protein_coding"; transcript_name "Cdip1-205"; exon_number 3; exon_id "ENSMUSE00000127820.4"; level 2; protein_id "ENSMUSP00000120143.2"; transcript_support_level "3"; mgi_id "MGI:1913876"; tag "mRNA_start_NF"; tag "cds_start_NF"; havana_gene "OTTMUSG00000026631.1"; havana_transcript "OTTMUST00000065919.1";
chr16	HAVANA	exon	4586609	4586882	0	-	.	gene_id "ENSMUSG00000004071.14"; transcript_id "ENSMUST00000004173.12"; gene_type "protein_coding"; gene_name "Cdip1"; transcript_type "protein_coding"; transcript_name "Cdip1-201"; exon_number 5; exon_id "ENSMUSE00000127820.4"; level 2; protein_id "ENSMUSP00000004173.6"; transcript_support_level "1"; mgi_id "MGI:1913876"; tag "basic"; tag "Ensembl_canonical"; tag "GENCODE_Primary"; tag "appris_principal_1"; tag "CCDS"; ccdsid "CCDS27925.1"; havana_gene "OTTMUSG00000026631.1"; havana_transcript "OTTMUST00000065933.1";
chr16	HAVANA	CDS	4586609	4586882	0	-	2	gene_id "ENSMUSG00000004071.14"; transcript_id "ENSMUST00000004173.12"; gene_type "protein_coding"; gene_name "Cdip1"; transcript_type "protein_coding"; transcript_name "Cdip1-201"; exon_number 5; exon_id "ENSMUSE00000127820.4"; level 2; protein_id "ENSMUSP00000004173.6"; transcript_support_level "1"; mgi_id "MGI:1913876"; tag "basic"; tag "Ensembl_canonical"; tag "GENCODE_Primary"; tag "appris_principal_1"; tag "CCDS"; ccdsid "CCDS27925.1"; havana_gene "OTTMUSG00000026631.1"; havana_transcript "OTTMUST00000065933.1";
chr16	HAVANA	exon	4586609	4586882	0	-	.	gene_id "ENSMUSG00000004071.14"; transcript_id "ENSMUST00000118703.8"; gene_type "protein_coding"; gene_name "Cdip1"; transcript_type "protein_coding"; transcript_name "Cdip1-203"; exon_number 5; exon_id "ENSMUSE00000127820.4"; level 2; protein_id "ENSMUSP00000113889.2"; transcript_support_level "1"; mgi_id "MGI:1913876"; tag "alternative_5_UTR"; tag "basic"; tag "appris_principal_1"; tag "CCDS"; ccdsid "CCDS27925.1"; havana_gene "OTTMUSG00000026631.1"; havana_transcript "OTTMUST00000065934.1";
chr16	HAVANA	CDS	4586609	4586882	0	-	2	gene_id "ENSMUSG00000004071.14"; transcript_id "ENSMUST00000118703.8"; gene_type "protein_coding"; gene_name "Cdip1"; transcript_type "protein_coding"; transcript_name "Cdip1-203"; exon_number 5; exon_id "ENSMUSE00000127820.4"; level 2; protein_id "ENSMUSP00000113889.2"; transcript_support_level "1"; mgi_id "MGI:1913876"; tag "alternative_5_UTR"; tag "basic"; tag "appris_principal_1"; tag "CCDS"; ccdsid "CCDS27925.1"; havana_gene "OTTMUSG00000026631.1"; havana_transcript "OTTMUST00000065934.1";
chr16	ENSEMBL_gcm37	exon	4586609	4586882	0.913911229711655	-	.	gene_id "ENSMUSG00000004071.14"; transcript_id "ENSMUSG00000004071.14_tx_3"; exon_id "chr16_4586609_4586882_-"; exonnum "6"; txlen "2565";
chr16	ENSEMBL_gcm37	exon	4586609	4586882	0.510402422328397	-	.	gene_id "ENSMUSG00000004071.14"; transcript_id "ENSMUSG00000004071.14_tx_4"; exon_id "chr16_4586609_4586882_-"; exonnum "6"; txlen "2580";
chr16	HAVANA	exon	4586609	4587659	0	-	.	gene_id "ENSMUSG00000004071.14"; transcript_id "ENSMUST00000140187.8"; gene_type "protein_coding"; gene_name "Cdip1"; transcript_type "retained_intron"; transcript_name "Cdip1-204"; exon_number 3; exon_id "ENSMUSE00000843992.2"; level 2; transcript_support_level "2"; mgi_id "MGI:1913876"; havana_gene "OTTMUSG00000026631.1"; havana_transcript "OTTMUST00000065935.1";
chr16	HAVANA	exon	4587173	4587659	0	-	.	gene_id "ENSMUSG00000004071.14"; transcript_id "ENSMUST00000152667.2"; gene_type "protein_coding"; gene_name "Cdip1"; transcript_type "retained_intron"; transcript_name "Cdip1-206"; exon_number 4; exon_id "ENSMUSE00000773890.2"; level 2; transcript_support_level "2"; mgi_id "MGI:1913876"; havana_gene "OTTMUSG00000026631.1"; havana_transcript "OTTMUST00000065937.1";
chr16	HAVANA	transcript	4587173	4608130	0	-	.	gene_id "ENSMUSG00000004071.14"; transcript_id "ENSMUST00000152667.2"; gene_type "protein_coding"; gene_name "Cdip1"; transcript_type "retained_intron"; transcript_name "Cdip1-206"; level 2; transcript_support_level "2"; mgi_id "MGI:1913876"; havana_gene "OTTMUSG00000026631.1"; havana_transcript "OTTMUST00000065937.1";
chr16	HAVANA	exon	4587504	4587659	0	-	.	gene_id "ENSMUSG00000004071.14"; transcript_id "ENSMUST00000147225.8"; gene_type "protein_coding"; gene_name "Cdip1"; transcript_type "protein_coding"; transcript_name "Cdip1-205"; exon_number 2; exon_id "ENSMUSE00000127824.4"; level 2; protein_id "ENSMUSP00000120143.2"; transcript_support_level "3"; mgi_id "MGI:1913876"; tag "mRNA_start_NF"; tag "cds_start_NF"; havana_gene "OTTMUSG00000026631.1"; havana_transcript "OTTMUST00000065919.1";
chr16	HAVANA	CDS	4587504	4587659	0	-	2	gene_id "ENSMUSG00000004071.14"; transcript_id "ENSMUST00000147225.8"; gene_type "protein_coding"; gene_name "Cdip1"; transcript_type "protein_coding"; transcript_name "Cdip1-205"; exon_number 2; exon_id "ENSMUSE00000127824.4"; level 2; protein_id "ENSMUSP00000120143.2"; transcript_support_level "3"; mgi_id "MGI:1913876"; tag "mRNA_start_NF"; tag "cds_start_NF"; havana_gene "OTTMUSG00000026631.1"; havana_transcript "OTTMUST00000065919.1";
chr16	HAVANA	exon	4587504	4587659	0	-	.	gene_id "ENSMUSG00000004071.14"; transcript_id "ENSMUST00000004173.12"; gene_type "protein_coding"; gene_name "Cdip1"; transcript_type "protein_coding"; transcript_name "Cdip1-201"; exon_number 4; exon_id "ENSMUSE00000127824.4"; level 2; protein_id "ENSMUSP00000004173.6"; transcript_support_level "1"; mgi_id "MGI:1913876"; tag "basic"; tag "Ensembl_canonical"; tag "GENCODE_Primary"; tag "appris_principal_1"; tag "CCDS"; ccdsid "CCDS27925.1"; havana_gene "OTTMUSG00000026631.1"; havana_transcript "OTTMUST00000065933.1";
chr16	HAVANA	CDS	4587504	4587659	0	-	2	gene_id "ENSMUSG00000004071.14"; transcript_id "ENSMUST00000004173.12"; gene_type "protein_coding"; gene_name "Cdip1"; transcript_type "protein_coding"; transcript_name "Cdip1-201"; exon_number 4; exon_id "ENSMUSE00000127824.4"; level 2; protein_id "ENSMUSP00000004173.6"; transcript_support_level "1"; mgi_id "MGI:1913876"; tag "basic"; tag "Ensembl_canonical"; tag "GENCODE_Primary"; tag "appris_principal_1"; tag "CCDS"; ccdsid "CCDS27925.1"; havana_gene "OTTMUSG00000026631.1"; havana_transcript "OTTMUST00000065933.1";
chr16	HAVANA	exon	4587504	4587659	0	-	.	gene_id "ENSMUSG00000004071.14"; transcript_id "ENSMUST00000118703.8"; gene_type "protein_coding"; gene_name "Cdip1"; transcript_type "protein_coding"; transcript_name "Cdip1-203"; exon_number 4; exon_id "ENSMUSE00000127824.4"; level 2; protein_id "ENSMUSP00000113889.2"; transcript_support_level "1"; mgi_id "MGI:1913876"; tag "alternative_5_UTR"; tag "basic"; tag "appris_principal_1"; tag "CCDS"; ccdsid "CCDS27925.1"; havana_gene "OTTMUSG00000026631.1"; havana_transcript "OTTMUST00000065934.1";
chr16	HAVANA	CDS	4587504	4587659	0	-	2	gene_id "ENSMUSG00000004071.14"; transcript_id "ENSMUST00000118703.8"; gene_type "protein_coding"; gene_name "Cdip1"; transcript_type "protein_coding"; transcript_name "Cdip1-203"; exon_number 4; exon_id "ENSMUSE00000127824.4"; level 2; protein_id "ENSMUSP00000113889.2"; transcript_support_level "1"; mgi_id "MGI:1913876"; tag "alternative_5_UTR"; tag "basic"; tag "appris_principal_1"; tag "CCDS"; ccdsid "CCDS27925.1"; havana_gene "OTTMUSG00000026631.1"; havana_transcript "OTTMUST00000065934.1";
chr16	HAVANA	exon	4587504	4587659	0	-	.	gene_id "ENSMUSG00000004071.14"; transcript_id "ENSMUST00000117713.8"; gene_type "protein_coding"; gene_name "Cdip1"; transcript_type "protein_coding"; transcript_name "Cdip1-202"; exon_number 4; exon_id "ENSMUSE00000127824.4"; level 2; protein_id "ENSMUSP00000113618.2"; transcript_support_level "1"; mgi_id "MGI:1913876"; tag "basic"; havana_gene "OTTMUSG00000026631.1"; havana_transcript "OTTMUST00000065936.1";
chr16	HAVANA	CDS	4587504	4587659	0	-	2	gene_id "ENSMUSG00000004071.14"; transcript_id "ENSMUST00000117713.8"; gene_type "protein_coding"; gene_name "Cdip1"; transcript_type "protein_coding"; transcript_name "Cdip1-202"; exon_number 4; exon_id "ENSMUSE00000127824.4"; level 2; protein_id "ENSMUSP00000113618.2"; transcript_support_level "1"; mgi_id "MGI:1913876"; tag "basic"; havana_gene "OTTMUSG00000026631.1"; havana_transcript "OTTMUST00000065936.1";
chr16	ENSEMBL_gcm37	exon	4587504	4587659	0.913911229711655	-	.	gene_id "ENSMUSG00000004071.14"; transcript_id "ENSMUSG00000004071.14_tx_3"; exon_id "chr16_4587504_4587659_-"; exonnum "5"; txlen "2565";
chr16	ENSEMBL_gcm37	exon	4587504	4587659	0.510402422328397	-	.	gene_id "ENSMUSG00000004071.14"; transcript_id "ENSMUSG00000004071.14_tx_4"; exon_id "chr16_4587504_4587659_-"; exonnum "5"; txlen "2580";
chr16	HAVANA	exon	4587907	4587961	0	-	.	gene_id "ENSMUSG00000004071.14"; transcript_id "ENSMUST00000147225.8"; gene_type "protein_coding"; gene_name "Cdip1"; transcript_type "protein_coding"; transcript_name "Cdip1-205"; exon_number 1; exon_id "ENSMUSE00000730529.2"; level 2; protein_id "ENSMUSP00000120143.2"; transcript_support_level "3"; mgi_id "MGI:1913876"; tag "mRNA_start_NF"; tag "cds_start_NF"; havana_gene "OTTMUSG00000026631.1"; havana_transcript "OTTMUST00000065919.1";
chr16	HAVANA	CDS	4587907	4587961	0	-	0	gene_id "ENSMUSG00000004071.14"; transcript_id "ENSMUST00000147225.8"; gene_type "protein_coding"; gene_name "Cdip1"; transcript_type "protein_coding"; transcript_name "Cdip1-205"; exon_number 1; exon_id "ENSMUSE00000730529.2"; level 2; protein_id "ENSMUSP00000120143.2"; transcript_support_level "3"; mgi_id "MGI:1913876"; tag "mRNA_start_NF"; tag "cds_start_NF"; havana_gene "OTTMUSG00000026631.1"; havana_transcript "OTTMUST00000065919.1";
chr16	HAVANA	CDS	4587907	4587991	0	-	0	gene_id "ENSMUSG00000004071.14"; transcript_id "ENSMUST00000004173.12"; gene_type "protein_coding"; gene_name "Cdip1"; transcript_type "protein_coding"; transcript_name "Cdip1-201"; exon_number 3; exon_id "ENSMUSE00001272816.2"; level 2; protein_id "ENSMUSP00000004173.6"; transcript_support_level "1"; mgi_id "MGI:1913876"; tag "basic"; tag "Ensembl_canonical"; tag "GENCODE_Primary"; tag "appris_principal_1"; tag "CCDS"; ccdsid "CCDS27925.1"; havana_gene "OTTMUSG00000026631.1"; havana_transcript "OTTMUST00000065933.1";
chr16	HAVANA	CDS	4587907	4587991	0	-	0	gene_id "ENSMUSG00000004071.14"; transcript_id "ENSMUST00000118703.8"; gene_type "protein_coding"; gene_name "Cdip1"; transcript_type "protein_coding"; transcript_name "Cdip1-203"; exon_number 3; exon_id "ENSMUSE00001272816.2"; level 2; protein_id "ENSMUSP00000113889.2"; transcript_support_level "1"; mgi_id "MGI:1913876"; tag "alternative_5_UTR"; tag "basic"; tag "appris_principal_1"; tag "CCDS"; ccdsid "CCDS27925.1"; havana_gene "OTTMUSG00000026631.1"; havana_transcript "OTTMUST00000065934.1";
chr16	HAVANA	CDS	4587907	4587991	0	-	0	gene_id "ENSMUSG00000004071.14"; transcript_id "ENSMUST00000117713.8"; gene_type "protein_coding"; gene_name "Cdip1"; transcript_type "protein_coding"; transcript_name "Cdip1-202"; exon_number 3; exon_id "ENSMUSE00001272816.2"; level 2; protein_id "ENSMUSP00000113618.2"; transcript_support_level "1"; mgi_id "MGI:1913876"; tag "basic"; havana_gene "OTTMUSG00000026631.1"; havana_transcript "OTTMUST00000065936.1";
chr16	HAVANA	exon	4587907	4588015	0	-	.	gene_id "ENSMUSG00000004071.14"; transcript_id "ENSMUST00000004173.12"; gene_type "protein_coding"; gene_name "Cdip1"; transcript_type "protein_coding"; transcript_name "Cdip1-201"; exon_number 3; exon_id "ENSMUSE00001272816.2"; level 2; protein_id "ENSMUSP00000004173.6"; transcript_support_level "1"; mgi_id "MGI:1913876"; tag "basic"; tag "Ensembl_canonical"; tag "GENCODE_Primary"; tag "appris_principal_1"; tag "CCDS"; ccdsid "CCDS27925.1"; havana_gene "OTTMUSG00000026631.1"; havana_transcript "OTTMUST00000065933.1";
chr16	HAVANA	exon	4587907	4588015	0	-	.	gene_id "ENSMUSG00000004071.14"; transcript_id "ENSMUST00000140187.8"; gene_type "protein_coding"; gene_name "Cdip1"; transcript_type "retained_intron"; transcript_name "Cdip1-204"; exon_number 2; exon_id "ENSMUSE00001208818.2"; level 2; transcript_support_level "2"; mgi_id "MGI:1913876"; havana_gene "OTTMUSG00000026631.1"; havana_transcript "OTTMUST00000065935.1";
chr16	HAVANA	exon	4587907	4588015	0	-	.	gene_id "ENSMUSG00000004071.14"; transcript_id "ENSMUST00000118703.8"; gene_type "protein_coding"; gene_name "Cdip1"; transcript_type "protein_coding"; transcript_name "Cdip1-203"; exon_number 3; exon_id "ENSMUSE00001272816.2"; level 2; protein_id "ENSMUSP00000113889.2"; transcript_support_level "1"; mgi_id "MGI:1913876"; tag "alternative_5_UTR"; tag "basic"; tag "appris_principal_1"; tag "CCDS"; ccdsid "CCDS27925.1"; havana_gene "OTTMUSG00000026631.1"; havana_transcript "OTTMUST00000065934.1";
chr16	HAVANA	exon	4587907	4588015	0	-	.	gene_id "ENSMUSG00000004071.14"; transcript_id "ENSMUST00000117713.8"; gene_type "protein_coding"; gene_name "Cdip1"; transcript_type "protein_coding"; transcript_name "Cdip1-202"; exon_number 3; exon_id "ENSMUSE00001272816.2"; level 2; protein_id "ENSMUSP00000113618.2"; transcript_support_level "1"; mgi_id "MGI:1913876"; tag "basic"; havana_gene "OTTMUSG00000026631.1"; havana_transcript "OTTMUST00000065936.1";
chr16	HAVANA	exon	4587907	4588015	0	-	.	gene_id "ENSMUSG00000004071.14"; transcript_id "ENSMUST00000152667.2"; gene_type "protein_coding"; gene_name "Cdip1"; transcript_type "retained_intron"; transcript_name "Cdip1-206"; exon_number 3; exon_id "ENSMUSE00001208818.2"; level 2; transcript_support_level "2"; mgi_id "MGI:1913876"; havana_gene "OTTMUSG00000026631.1"; havana_transcript "OTTMUST00000065937.1";
chr16	ENSEMBL_gcm37	exon	4587907	4588015	0.913911229711655	-	.	gene_id "ENSMUSG00000004071.14"; transcript_id "ENSMUSG00000004071.14_tx_3"; exon_id "chr16_4587907_4588015_-"; exonnum "4"; txlen "2565";
chr16	ENSEMBL_gcm37	exon	4587907	4588015	0.510402422328397	-	.	gene_id "ENSMUSG00000004071.14"; transcript_id "ENSMUSG00000004071.14_tx_4"; exon_id "chr16_4587907_4588015_-"; exonnum "4"; txlen "2580";
chr16	HAVANA	start_codon	4587989	4587991	0	-	0	gene_id "ENSMUSG00000004071.14"; transcript_id "ENSMUST00000004173.12"; gene_type "protein_coding"; gene_name "Cdip1"; transcript_type "protein_coding"; transcript_name "Cdip1-201"; exon_number 3; exon_id "ENSMUSE00001272816.2"; level 2; protein_id "ENSMUSP00000004173.6"; transcript_support_level "1"; mgi_id "MGI:1913876"; tag "basic"; tag "Ensembl_canonical"; tag "GENCODE_Primary"; tag "appris_principal_1"; tag "CCDS"; ccdsid "CCDS27925.1"; havana_gene "OTTMUSG00000026631.1"; havana_transcript "OTTMUST00000065933.1";
chr16	HAVANA	start_codon	4587989	4587991	0	-	0	gene_id "ENSMUSG00000004071.14"; transcript_id "ENSMUST00000118703.8"; gene_type "protein_coding"; gene_name "Cdip1"; transcript_type "protein_coding"; transcript_name "Cdip1-203"; exon_number 3; exon_id "ENSMUSE00001272816.2"; level 2; protein_id "ENSMUSP00000113889.2"; transcript_support_level "1"; mgi_id "MGI:1913876"; tag "alternative_5_UTR"; tag "basic"; tag "appris_principal_1"; tag "CCDS"; ccdsid "CCDS27925.1"; havana_gene "OTTMUSG00000026631.1"; havana_transcript "OTTMUST00000065934.1";
chr16	HAVANA	start_codon	4587989	4587991	0	-	0	gene_id "ENSMUSG00000004071.14"; transcript_id "ENSMUST00000117713.8"; gene_type "protein_coding"; gene_name "Cdip1"; transcript_type "protein_coding"; transcript_name "Cdip1-202"; exon_number 3; exon_id "ENSMUSE00001272816.2"; level 2; protein_id "ENSMUSP00000113618.2"; transcript_support_level "1"; mgi_id "MGI:1913876"; tag "basic"; havana_gene "OTTMUSG00000026631.1"; havana_transcript "OTTMUST00000065936.1";
chr16	HAVANA	UTR	4587992	4588015	0	-	.	gene_id "ENSMUSG00000004071.14"; transcript_id "ENSMUST00000004173.12"; gene_type "protein_coding"; gene_name "Cdip1"; transcript_type "protein_coding"; transcript_name "Cdip1-201"; exon_number 3; exon_id "ENSMUSE00001272816.2"; level 2; protein_id "ENSMUSP00000004173.6"; transcript_support_level "1"; mgi_id "MGI:1913876"; tag "basic"; tag "Ensembl_canonical"; tag "GENCODE_Primary"; tag "appris_principal_1"; tag "CCDS"; ccdsid "CCDS27925.1"; havana_gene "OTTMUSG00000026631.1"; havana_transcript "OTTMUST00000065933.1";
chr16	HAVANA	UTR	4587992	4588015	0	-	.	gene_id "ENSMUSG00000004071.14"; transcript_id "ENSMUST00000118703.8"; gene_type "protein_coding"; gene_name "Cdip1"; transcript_type "protein_coding"; transcript_name "Cdip1-203"; exon_number 3; exon_id "ENSMUSE00001272816.2"; level 2; protein_id "ENSMUSP00000113889.2"; transcript_support_level "1"; mgi_id "MGI:1913876"; tag "alternative_5_UTR"; tag "basic"; tag "appris_principal_1"; tag "CCDS"; ccdsid "CCDS27925.1"; havana_gene "OTTMUSG00000026631.1"; havana_transcript "OTTMUST00000065934.1";
chr16	HAVANA	UTR	4587992	4588015	0	-	.	gene_id "ENSMUSG00000004071.14"; transcript_id "ENSMUST00000117713.8"; gene_type "protein_coding"; gene_name "Cdip1"; transcript_type "protein_coding"; transcript_name "Cdip1-202"; exon_number 3; exon_id "ENSMUSE00001272816.2"; level 2; protein_id "ENSMUSP00000113618.2"; transcript_support_level "1"; mgi_id "MGI:1913876"; tag "basic"; havana_gene "OTTMUSG00000026631.1"; havana_transcript "OTTMUST00000065936.1";
chr16	HAVANA	exon	4588535	4588599	0	-	.	gene_id "ENSMUSG00000004071.14"; transcript_id "ENSMUST00000004173.12"; gene_type "protein_coding"; gene_name "Cdip1"; transcript_type "protein_coding"; transcript_name "Cdip1-201"; exon_number 2; exon_id "ENSMUSE00000127821.4"; level 2; protein_id "ENSMUSP00000004173.6"; transcript_support_level "1"; mgi_id "MGI:1913876"; tag "basic"; tag "Ensembl_canonical"; tag "GENCODE_Primary"; tag "appris_principal_1"; tag "CCDS"; ccdsid "CCDS27925.1"; havana_gene "OTTMUSG00000026631.1"; havana_transcript "OTTMUST00000065933.1";
chr16	HAVANA	UTR	4588535	4588599	0	-	.	gene_id "ENSMUSG00000004071.14"; transcript_id "ENSMUST00000004173.12"; gene_type "protein_coding"; gene_name "Cdip1"; transcript_type "protein_coding"; transcript_name "Cdip1-201"; exon_number 2; exon_id "ENSMUSE00000127821.4"; level 2; protein_id "ENSMUSP00000004173.6"; transcript_support_level "1"; mgi_id "MGI:1913876"; tag "basic"; tag "Ensembl_canonical"; tag "GENCODE_Primary"; tag "appris_principal_1"; tag "CCDS"; ccdsid "CCDS27925.1"; havana_gene "OTTMUSG00000026631.1"; havana_transcript "OTTMUST00000065933.1";
chr16	HAVANA	exon	4588535	4588599	0	-	.	gene_id "ENSMUSG00000004071.14"; transcript_id "ENSMUST00000118703.8"; gene_type "protein_coding"; gene_name "Cdip1"; transcript_type "protein_coding"; transcript_name "Cdip1-203"; exon_number 2; exon_id "ENSMUSE00000127821.4"; level 2; protein_id "ENSMUSP00000113889.2"; transcript_support_level "1"; mgi_id "MGI:1913876"; tag "alternative_5_UTR"; tag "basic"; tag "appris_principal_1"; tag "CCDS"; ccdsid "CCDS27925.1"; havana_gene "OTTMUSG00000026631.1"; havana_transcript "OTTMUST00000065934.1";
chr16	HAVANA	UTR	4588535	4588599	0	-	.	gene_id "ENSMUSG00000004071.14"; transcript_id "ENSMUST00000118703.8"; gene_type "protein_coding"; gene_name "Cdip1"; transcript_type "protein_coding"; transcript_name "Cdip1-203"; exon_number 2; exon_id "ENSMUSE00000127821.4"; level 2; protein_id "ENSMUSP00000113889.2"; transcript_support_level "1"; mgi_id "MGI:1913876"; tag "alternative_5_UTR"; tag "basic"; tag "appris_principal_1"; tag "CCDS"; ccdsid "CCDS27925.1"; havana_gene "OTTMUSG00000026631.1"; havana_transcript "OTTMUST00000065934.1";
chr16	HAVANA	exon	4588535	4588599	0	-	.	gene_id "ENSMUSG00000004071.14"; transcript_id "ENSMUST00000117713.8"; gene_type "protein_coding"; gene_name "Cdip1"; transcript_type "protein_coding"; transcript_name "Cdip1-202"; exon_number 2; exon_id "ENSMUSE00000127821.4"; level 2; protein_id "ENSMUSP00000113618.2"; transcript_support_level "1"; mgi_id "MGI:1913876"; tag "basic"; havana_gene "OTTMUSG00000026631.1"; havana_transcript "OTTMUST00000065936.1";
chr16	HAVANA	UTR	4588535	4588599	0	-	.	gene_id "ENSMUSG00000004071.14"; transcript_id "ENSMUST00000117713.8"; gene_type "protein_coding"; gene_name "Cdip1"; transcript_type "protein_coding"; transcript_name "Cdip1-202"; exon_number 2; exon_id "ENSMUSE00000127821.4"; level 2; protein_id "ENSMUSP00000113618.2"; transcript_support_level "1"; mgi_id "MGI:1913876"; tag "basic"; havana_gene "OTTMUSG00000026631.1"; havana_transcript "OTTMUST00000065936.1";
chr16	HAVANA	exon	4588535	4588599	0	-	.	gene_id "ENSMUSG00000004071.14"; transcript_id "ENSMUST00000152667.2"; gene_type "protein_coding"; gene_name "Cdip1"; transcript_type "retained_intron"; transcript_name "Cdip1-206"; exon_number 2; exon_id "ENSMUSE00000127821.4"; level 2; transcript_support_level "2"; mgi_id "MGI:1913876"; havana_gene "OTTMUSG00000026631.1"; havana_transcript "OTTMUST00000065937.1";
chr16	ENSEMBL_gcm37	exon	4588535	4588599	0.913911229711655	-	.	gene_id "ENSMUSG00000004071.14"; transcript_id "ENSMUSG00000004071.14_tx_3"; exon_id "chr16_4588535_4588599_-"; exonnum "3"; txlen "2565";
chr16	ENSEMBL_gcm37	exon	4588535	4588599	0.510402422328397	-	.	gene_id "ENSMUSG00000004071.14"; transcript_id "ENSMUSG00000004071.14_tx_4"; exon_id "chr16_4588535_4588599_-"; exonnum "3"; txlen "2580";
chr16	HAVANA	exon	4588535	4589376	0	-	.	gene_id "ENSMUSG00000004071.14"; transcript_id "ENSMUST00000140187.8"; gene_type "protein_coding"; gene_name "Cdip1"; transcript_type "retained_intron"; transcript_name "Cdip1-204"; exon_number 1; exon_id "ENSMUSE00000729953.2"; level 2; transcript_support_level "2"; mgi_id "MGI:1913876"; havana_gene "OTTMUSG00000026631.1"; havana_transcript "OTTMUST00000065935.1";
chr16	sragcm37_mid	exon	4589094	4589145	0.913911229711655	-	.	gene_id "ENSMUSG00000004071.14"; transcript_id "ENSMUSG00000004071.14_tx_3"; exon_id "chr16_4589094_4589145_-"; exonnum "2"; txlen "2565";
chr16	sragcm37_mid	exon	4589094	4589145	0.510402422328397	-	.	gene_id "ENSMUSG00000004071.14"; transcript_id "ENSMUSG00000004071.14_tx_4"; exon_id "chr16_4589094_4589145_-"; exonnum "2"; txlen "2580";
chr16	HAVANA	transcript	4603347	4607799	0	-	.	gene_id "ENSMUSG00000004071.14"; transcript_id "ENSMUST00000229452.2"; gene_type "protein_coding"; gene_name "Cdip1"; transcript_type "retained_intron"; transcript_name "Cdip1-207"; level 2; mgi_id "MGI:1913876"; havana_gene "OTTMUSG00000026631.1"; havana_transcript "OTTMUST00000171653.1";
chr16	HAVANA	exon	4603347	4607799	0	-	.	gene_id "ENSMUSG00000004071.14"; transcript_id "ENSMUST00000229452.2"; gene_type "protein_coding"; gene_name "Cdip1"; transcript_type "retained_intron"; transcript_name "Cdip1-207"; exon_number 1; exon_id "ENSMUSE00001436576.2"; level 2; mgi_id "MGI:1913876"; havana_gene "OTTMUSG00000026631.1"; havana_transcript "OTTMUST00000171653.1";
chr16	HAVANA	exon	4607695	4607794	0	-	.	gene_id "ENSMUSG00000004071.14"; transcript_id "ENSMUST00000117713.8"; gene_type "protein_coding"; gene_name "Cdip1"; transcript_type "protein_coding"; transcript_name "Cdip1-202"; exon_number 1; exon_id "ENSMUSE00000716674.2"; level 2; protein_id "ENSMUSP00000113618.2"; transcript_support_level "1"; mgi_id "MGI:1913876"; tag "basic"; havana_gene "OTTMUSG00000026631.1"; havana_transcript "OTTMUST00000065936.1";
chr16	HAVANA	UTR	4607695	4607794	0	-	.	gene_id "ENSMUSG00000004071.14"; transcript_id "ENSMUST00000117713.8"; gene_type "protein_coding"; gene_name "Cdip1"; transcript_type "protein_coding"; transcript_name "Cdip1-202"; exon_number 1; exon_id "ENSMUSE00000716674.2"; level 2; protein_id "ENSMUSP00000113618.2"; transcript_support_level "1"; mgi_id "MGI:1913876"; tag "basic"; havana_gene "OTTMUSG00000026631.1"; havana_transcript "OTTMUST00000065936.1";
chr16	ENSEMBL_gcm37	exon	4607695	4607794	0.913911229711655	-	.	gene_id "ENSMUSG00000004071.14"; transcript_id "ENSMUSG00000004071.14_tx_3"; exon_id "chr16_4607695_4607794_-"; exonnum "1"; txlen "2565";
chr16	HAVANA	exon	4607695	4607854	0	-	.	gene_id "ENSMUSG00000004071.14"; transcript_id "ENSMUST00000004173.12"; gene_type "protein_coding"; gene_name "Cdip1"; transcript_type "protein_coding"; transcript_name "Cdip1-201"; exon_number 1; exon_id "ENSMUSE00000403314.7"; level 2; protein_id "ENSMUSP00000004173.6"; transcript_support_level "1"; mgi_id "MGI:1913876"; tag "basic"; tag "Ensembl_canonical"; tag "GENCODE_Primary"; tag "appris_principal_1"; tag "CCDS"; ccdsid "CCDS27925.1"; havana_gene "OTTMUSG00000026631.1"; havana_transcript "OTTMUST00000065933.1";
chr16	HAVANA	UTR	4607695	4607854	0	-	.	gene_id "ENSMUSG00000004071.14"; transcript_id "ENSMUST00000004173.12"; gene_type "protein_coding"; gene_name "Cdip1"; transcript_type "protein_coding"; transcript_name "Cdip1-201"; exon_number 1; exon_id "ENSMUSE00000403314.7"; level 2; protein_id "ENSMUSP00000004173.6"; transcript_support_level "1"; mgi_id "MGI:1913876"; tag "basic"; tag "Ensembl_canonical"; tag "GENCODE_Primary"; tag "appris_principal_1"; tag "CCDS"; ccdsid "CCDS27925.1"; havana_gene "OTTMUSG00000026631.1"; havana_transcript "OTTMUST00000065933.1";
chr16	HAVANA	exon	4608016	4608130	0	-	.	gene_id "ENSMUSG00000004071.14"; transcript_id "ENSMUST00000152667.2"; gene_type "protein_coding"; gene_name "Cdip1"; transcript_type "retained_intron"; transcript_name "Cdip1-206"; exon_number 1; exon_id "ENSMUSE00000753324.2"; level 2; transcript_support_level "2"; mgi_id "MGI:1913876"; havana_gene "OTTMUSG00000026631.1"; havana_transcript "OTTMUST00000065937.1";
chr16	ENSEMBL_gcm37	exon	4608016	4608130	0.510402422328397	-	.	gene_id "ENSMUSG00000004071.14"; transcript_id "ENSMUSG00000004071.14_tx_4"; exon_id "chr16_4608016_4608130_-"; exonnum "1"; txlen "2580";
chr16	HAVANA	exon	4608016	4608156	0	-	.	gene_id "ENSMUSG00000004071.14"; transcript_id "ENSMUST00000118703.8"; gene_type "protein_coding"; gene_name "Cdip1"; transcript_type "protein_coding"; transcript_name "Cdip1-203"; exon_number 1; exon_id "ENSMUSE00000721548.2"; level 2; protein_id "ENSMUSP00000113889.2"; transcript_support_level "1"; mgi_id "MGI:1913876"; tag "alternative_5_UTR"; tag "basic"; tag "appris_principal_1"; tag "CCDS"; ccdsid "CCDS27925.1"; havana_gene "OTTMUSG00000026631.1"; havana_transcript "OTTMUST00000065934.1";
chr16	HAVANA	UTR	4608016	4608156	0	-	.	gene_id "ENSMUSG00000004071.14"; transcript_id "ENSMUST00000118703.8"; gene_type "protein_coding"; gene_name "Cdip1"; transcript_type "protein_coding"; transcript_name "Cdip1-203"; exon_number 1; exon_id "ENSMUSE00000721548.2"; level 2; protein_id "ENSMUSP00000113889.2"; transcript_support_level "1"; mgi_id "MGI:1913876"; tag "alternative_5_UTR"; tag "basic"; tag "appris_principal_1"; tag "CCDS"; ccdsid "CCDS27925.1"; havana_gene "OTTMUSG00000026631.1"; havana_transcript "OTTMUST00000065934.1";
chr16	sragcm37_es	exon	4622672	4622954	0.187334901462048	-	.	gene_id "ENSMUSG00000127414.1"; transcript_id "ENSMUSG00000127414.1_tx_1"; exon_id "chr16_4622672_4622954_-"; exonnum "4"; txlen "781";
chr16	sragcm37_es	exon	4622672	4622954	0.0967241421919721	-	.	gene_id "ENSMUSG00000127414.1"; transcript_id "ENSMUSG00000127414.1_tx_2"; exon_id "chr16_4622672_4622954_-"; exonnum "3"; txlen "616";
chr16	HAVANA	exon	4625217	4626081	0	-	.	gene_id "ENSMUSG00000127414.1"; transcript_id "ENSMUST00000282226.1"; gene_type "lncRNA"; gene_name "ENSMUSG00000127414"; transcript_type "lncRNA"; transcript_name "ENSMUST00000282226"; exon_number 3; exon_id "ENSMUSE00001559151.1"; level 2; tag "basic"; tag "Ensembl_canonical"; tag "GENCODE_Primary"; tag "TAGENE";
chr16	HAVANA	gene	4625217	4647167	0	-	.	gene_id "ENSMUSG00000127414.1"; gene_type "lncRNA"; gene_name "ENSMUSG00000127414"; level 2;
chr16	HAVANA	transcript	4625217	4647167	0	-	.	gene_id "ENSMUSG00000127414.1"; transcript_id "ENSMUST00000282226.1"; gene_type "lncRNA"; gene_name "ENSMUSG00000127414"; transcript_type "lncRNA"; transcript_name "ENSMUST00000282226"; level 2; tag "basic"; tag "Ensembl_canonical"; tag "GENCODE_Primary"; tag "TAGENE";
chr16	sragcm37_mid	exon	4625787	4626081	0.187334901462048	-	.	gene_id "ENSMUSG00000127414.1"; transcript_id "ENSMUSG00000127414.1_tx_1"; exon_id "chr16_4625787_4626081_-"; exonnum "3"; txlen "781";
chr16	sragcm37_mid	exon	4625787	4626081	0.0967241421919721	-	.	gene_id "ENSMUSG00000127414.1"; transcript_id "ENSMUSG00000127414.1_tx_2"; exon_id "chr16_4625787_4626081_-"; exonnum "2"; txlen "616";
chr16	HAVANA	exon	4628992	4629156	0	-	.	gene_id "ENSMUSG00000127414.1"; transcript_id "ENSMUST00000282226.1"; gene_type "lncRNA"; gene_name "ENSMUSG00000127414"; transcript_type "lncRNA"; transcript_name "ENSMUST00000282226"; exon_number 2; exon_id "ENSMUSE00001559150.1"; level 2; tag "basic"; tag "Ensembl_canonical"; tag "GENCODE_Primary"; tag "TAGENE";
chr16	ENSEMBL_gcm37	exon	4628992	4629156	0.187334901462048	-	.	gene_id "ENSMUSG00000127414.1"; transcript_id "ENSMUSG00000127414.1_tx_1"; exon_id "chr16_4628992_4629156_-"; exonnum "2"; txlen "781";
chr16	HAVANA	exon	4647130	4647167	0	-	.	gene_id "ENSMUSG00000127414.1"; transcript_id "ENSMUST00000282226.1"; gene_type "lncRNA"; gene_name "ENSMUSG00000127414"; transcript_type "lncRNA"; transcript_name "ENSMUST00000282226"; exon_number 1; exon_id "ENSMUSE00001559149.1"; level 2; tag "basic"; tag "Ensembl_canonical"; tag "GENCODE_Primary"; tag "TAGENE";
chr16	ENSEMBL_gcm37	exon	4647130	4647167	0.187334901462048	-	.	gene_id "ENSMUSG00000127414.1"; transcript_id "ENSMUSG00000127414.1_tx_1"; exon_id "chr16_4647130_4647167_-"; exonnum "1"; txlen "781";
chr16	ENSEMBL_gcm37	exon	4647130	4647167	0.0967241421919721	-	.	gene_id "ENSMUSG00000127414.1"; transcript_id "ENSMUSG00000127414.1_tx_2"; exon_id "chr16_4647130_4647167_-"; exonnum "1"; txlen "616";
chr16	HAVANA	exon	4647502	4648001	0	-	.	gene_id "ENSMUSG00000131759.1"; transcript_id "ENSMUST00000307856.1"; gene_type "lncRNA"; gene_name "ENSMUSG00000131759"; transcript_type "lncRNA"; transcript_name "ENSMUST00000307856"; exon_number 2; exon_id "ENSMUSE00001608219.1"; level 2; tag "basic"; tag "Ensembl_canonical"; tag "GENCODE_Primary"; tag "TAGENE";
chr16	HAVANA	transcript	4647502	4653208	0	-	.	gene_id "ENSMUSG00000131759.1"; transcript_id "ENSMUST00000307856.1"; gene_type "lncRNA"; gene_name "ENSMUSG00000131759"; transcript_type "lncRNA"; transcript_name "ENSMUST00000307856"; level 2; tag "basic"; tag "Ensembl_canonical"; tag "GENCODE_Primary"; tag "TAGENE";
chr16	HAVANA	gene	4647502	4653251	0	-	.	gene_id "ENSMUSG00000131759.1"; gene_type "lncRNA"; gene_name "ENSMUSG00000131759"; level 2;
chr16	HAVANA	exon	4647611	4648001	0	-	.	gene_id "ENSMUSG00000131759.1"; transcript_id "ENSMUST00000307857.1"; gene_type "lncRNA"; gene_name "ENSMUSG00000131759"; transcript_type "lncRNA"; transcript_name "ENSMUST00000307857"; exon_number 2; exon_id "ENSMUSE00001608222.1"; level 2; tag "TAGENE";
chr16	HAVANA	transcript	4647611	4653251	0	-	.	gene_id "ENSMUSG00000131759.1"; transcript_id "ENSMUST00000307857.1"; gene_type "lncRNA"; gene_name "ENSMUSG00000131759"; transcript_type "lncRNA"; transcript_name "ENSMUST00000307857"; level 2; tag "TAGENE";
chr16	HAVANA	exon	4647901	4647997	0	-	.	gene_id "ENSMUSG00000131759.1"; transcript_id "ENSMUST00000307858.1"; gene_type "lncRNA"; gene_name "ENSMUSG00000131759"; transcript_type "lncRNA"; transcript_name "ENSMUST00000307858"; exon_number 2; exon_id "ENSMUSE00001608221.1"; level 2; tag "TAGENE";
chr16	HAVANA	transcript	4647901	4653224	0	-	.	gene_id "ENSMUSG00000131759.1"; transcript_id "ENSMUST00000307858.1"; gene_type "lncRNA"; gene_name "ENSMUSG00000131759"; transcript_type "lncRNA"; transcript_name "ENSMUST00000307858"; level 2; tag "TAGENE";
chr16	HAVANA	exon	4652904	4653208	0	-	.	gene_id "ENSMUSG00000131759.1"; transcript_id "ENSMUST00000307856.1"; gene_type "lncRNA"; gene_name "ENSMUSG00000131759"; transcript_type "lncRNA"; transcript_name "ENSMUST00000307856"; exon_number 1; exon_id "ENSMUSE00001608224.1"; level 2; tag "basic"; tag "Ensembl_canonical"; tag "GENCODE_Primary"; tag "TAGENE";
chr16	HAVANA	exon	4652918	4653224	0	-	.	gene_id "ENSMUSG00000131759.1"; transcript_id "ENSMUST00000307858.1"; gene_type "lncRNA"; gene_name "ENSMUSG00000131759"; transcript_type "lncRNA"; transcript_name "ENSMUST00000307858"; exon_number 1; exon_id "ENSMUSE00001608220.1"; level 2; tag "TAGENE";
chr16	HAVANA	exon	4652918	4653251	0	-	.	gene_id "ENSMUSG00000131759.1"; transcript_id "ENSMUST00000307857.1"; gene_type "lncRNA"; gene_name "ENSMUSG00000131759"; transcript_type "lncRNA"; transcript_name "ENSMUST00000307857"; exon_number 1; exon_id "ENSMUSE00001608223.1"; level 2; tag "TAGENE";
chr16	sragcm37_es	exon	4670437	4670587	0.034806969270974	-	.	gene_id "sragcm37_gene_36585_3"; transcript_id "sragcm37_gene_36585_3_tx_3"; exon_id "chr16_4670437_4670587_-"; exonnum "5"; txlen "697";
chr16	sragcm37_mid	exon	4671765	4671811	0.034806969270974	-	.	gene_id "sragcm37_gene_36585_3"; transcript_id "sragcm37_gene_36585_3_tx_3"; exon_id "chr16_4671765_4671811_-"; exonnum "4"; txlen "697";
chr16	sragcm37_mid	exon	4672018	4672194	0.034806969270974	-	.	gene_id "sragcm37_gene_36585_3"; transcript_id "sragcm37_gene_36585_3_tx_3"; exon_id "chr16_4672018_4672194_-"; exonnum "3"; txlen "697";
chr16	sragcm37_mid	exon	4672654	4672852	0.034806969270974	-	.	gene_id "sragcm37_gene_36585_3"; transcript_id "sragcm37_gene_36585_3_tx_3"; exon_id "chr16_4672654_4672852_-"; exonnum "2"; txlen "697";
chr16	sragcm37_ss	exon	4675272	4675394	0.034806969270974	-	.	gene_id "sragcm37_gene_36585_3"; transcript_id "sragcm37_gene_36585_3_tx_3"; exon_id "chr16_4675272_4675394_-"; exonnum "1"; txlen "697";
chr16	sragcm37_es	exon	4686766	4686870	0.461283131049714	-	.	gene_id "ENSMUSG00000039568.7"; transcript_id "ENSMUSG00000039568.7_tx_2"; exon_id "chr16_4686766_4686870_-"; exonnum "4"; txlen "994";
chr16	sragcm37_mid	exon	4688014	4688143	0.461283131049714	-	.	gene_id "ENSMUSG00000039568.7"; transcript_id "ENSMUSG00000039568.7_tx_2"; exon_id "chr16_4688014_4688143_-"; exonnum "3"; txlen "994";
chr16	HAVANA	UTR	4692642	4693385	0	-	.	gene_id "ENSMUSG00000039568.7"; transcript_id "ENSMUST00000037843.7"; gene_type "protein_coding"; gene_name "Ubald1"; transcript_type "protein_coding"; transcript_name "Ubald1-201"; exon_number 3; exon_id "ENSMUSE00000349111.7"; level 2; protein_id "ENSMUSP00000037809.7"; transcript_support_level "1"; mgi_id "MGI:1916255"; tag "basic"; tag "Ensembl_canonical"; tag "GENCODE_Primary"; tag "appris_principal_1"; tag "CCDS"; ccdsid "CCDS49750.1"; havana_gene "OTTMUSG00000027574.1"; havana_transcript "OTTMUST00000068274.1";
chr16	HAVANA	exon	4692642	4693733	0	-	.	gene_id "ENSMUSG00000039568.7"; transcript_id "ENSMUST00000037843.7"; gene_type "protein_coding"; gene_name "Ubald1"; transcript_type "protein_coding"; transcript_name "Ubald1-201"; exon_number 3; exon_id "ENSMUSE00000349111.7"; level 2; protein_id "ENSMUSP00000037809.7"; transcript_support_level "1"; mgi_id "MGI:1916255"; tag "basic"; tag "Ensembl_canonical"; tag "GENCODE_Primary"; tag "appris_principal_1"; tag "CCDS"; ccdsid "CCDS49750.1"; havana_gene "OTTMUSG00000027574.1"; havana_transcript "OTTMUST00000068274.1";
chr16	HAVANA	gene	4692642	4698179	0	-	.	gene_id "ENSMUSG00000039568.7"; gene_type "protein_coding"; gene_name "Ubald1"; level 2; mgi_id "MGI:1916255"; havana_gene "OTTMUSG00000027574.1";
chr16	HAVANA	transcript	4692642	4698179	0	-	.	gene_id "ENSMUSG00000039568.7"; transcript_id "ENSMUST00000037843.7"; gene_type "protein_coding"; gene_name "Ubald1"; transcript_type "protein_coding"; transcript_name "Ubald1-201"; level 2; protein_id "ENSMUSP00000037809.7"; transcript_support_level "1"; mgi_id "MGI:1916255"; tag "basic"; tag "Ensembl_canonical"; tag "GENCODE_Primary"; tag "appris_principal_1"; tag "CCDS"; ccdsid "CCDS49750.1"; havana_gene "OTTMUSG00000027574.1"; havana_transcript "OTTMUST00000068274.1";
chr16	HAVANA	exon	4692652	4692961	0	-	.	gene_id "ENSMUSG00000039568.7"; transcript_id "ENSMUST00000143873.2"; gene_type "protein_coding"; gene_name "Ubald1"; transcript_type "retained_intron"; transcript_name "Ubald1-202"; exon_number 2; exon_id "ENSMUSE00000766745.2"; level 2; transcript_support_level "5"; mgi_id "MGI:1916255"; havana_gene "OTTMUSG00000027574.1"; havana_transcript "OTTMUST00000069708.1";
chr16	HAVANA	transcript	4692652	4697669	0	-	.	gene_id "ENSMUSG00000039568.7"; transcript_id "ENSMUST00000143873.2"; gene_type "protein_coding"; gene_name "Ubald1"; transcript_type "retained_intron"; transcript_name "Ubald1-202"; level 2; transcript_support_level "5"; mgi_id "MGI:1916255"; havana_gene "OTTMUSG00000027574.1"; havana_transcript "OTTMUST00000069708.1";
chr16	HAVANA	exon	4693231	4697669	0	-	.	gene_id "ENSMUSG00000039568.7"; transcript_id "ENSMUST00000143873.2"; gene_type "protein_coding"; gene_name "Ubald1"; transcript_type "retained_intron"; transcript_name "Ubald1-202"; exon_number 1; exon_id "ENSMUSE00000740037.2"; level 2; transcript_support_level "5"; mgi_id "MGI:1916255"; havana_gene "OTTMUSG00000027574.1"; havana_transcript "OTTMUST00000069708.1";
chr16	HAVANA	stop_codon	4693383	4693385	0	-	0	gene_id "ENSMUSG00000039568.7"; transcript_id "ENSMUST00000037843.7"; gene_type "protein_coding"; gene_name "Ubald1"; transcript_type "protein_coding"; transcript_name "Ubald1-201"; exon_number 3; exon_id "ENSMUSE00000349111.7"; level 2; protein_id "ENSMUSP00000037809.7"; transcript_support_level "1"; mgi_id "MGI:1916255"; tag "basic"; tag "Ensembl_canonical"; tag "GENCODE_Primary"; tag "appris_principal_1"; tag "CCDS"; ccdsid "CCDS49750.1"; havana_gene "OTTMUSG00000027574.1"; havana_transcript "OTTMUST00000068274.1";
chr16	HAVANA	CDS	4693386	4693733	0	-	0	gene_id "ENSMUSG00000039568.7"; transcript_id "ENSMUST00000037843.7"; gene_type "protein_coding"; gene_name "Ubald1"; transcript_type "protein_coding"; transcript_name "Ubald1-201"; exon_number 3; exon_id "ENSMUSE00000349111.7"; level 2; protein_id "ENSMUSP00000037809.7"; transcript_support_level "1"; mgi_id "MGI:1916255"; tag "basic"; tag "Ensembl_canonical"; tag "GENCODE_Primary"; tag "appris_principal_1"; tag "CCDS"; ccdsid "CCDS49750.1"; havana_gene "OTTMUSG00000027574.1"; havana_transcript "OTTMUST00000068274.1";
chr16	HAVANA	exon	4694226	4694285	0	-	.	gene_id "ENSMUSG00000039568.7"; transcript_id "ENSMUST00000037843.7"; gene_type "protein_coding"; gene_name "Ubald1"; transcript_type "protein_coding"; transcript_name "Ubald1-201"; exon_number 2; exon_id "ENSMUSE00000293379.4"; level 2; protein_id "ENSMUSP00000037809.7"; transcript_support_level "1"; mgi_id "MGI:1916255"; tag "basic"; tag "Ensembl_canonical"; tag "GENCODE_Primary"; tag "appris_principal_1"; tag "CCDS"; ccdsid "CCDS49750.1"; havana_gene "OTTMUSG00000027574.1"; havana_transcript "OTTMUST00000068274.1";
chr16	HAVANA	CDS	4694226	4694285	0	-	0	gene_id "ENSMUSG00000039568.7"; transcript_id "ENSMUST00000037843.7"; gene_type "protein_coding"; gene_name "Ubald1"; transcript_type "protein_coding"; transcript_name "Ubald1-201"; exon_number 2; exon_id "ENSMUSE00000293379.4"; level 2; protein_id "ENSMUSP00000037809.7"; transcript_support_level "1"; mgi_id "MGI:1916255"; tag "basic"; tag "Ensembl_canonical"; tag "GENCODE_Primary"; tag "appris_principal_1"; tag "CCDS"; ccdsid "CCDS49750.1"; havana_gene "OTTMUSG00000027574.1"; havana_transcript "OTTMUST00000068274.1";
chr16	ENSEMBL_gcm37	exon	4694226	4694285	0.461283131049714	-	.	gene_id "ENSMUSG00000039568.7"; transcript_id "ENSMUSG00000039568.7_tx_2"; exon_id "chr16_4694226_4694285_-"; exonnum "2"; txlen "994";
chr16	HAVANA	CDS	4697481	4697600	0	-	0	gene_id "ENSMUSG00000039568.7"; transcript_id "ENSMUST00000037843.7"; gene_type "protein_coding"; gene_name "Ubald1"; transcript_type "protein_coding"; transcript_name "Ubald1-201"; exon_number 1; exon_id "ENSMUSE00000646085.3"; level 2; protein_id "ENSMUSP00000037809.7"; transcript_support_level "1"; mgi_id "MGI:1916255"; tag "basic"; tag "Ensembl_canonical"; tag "GENCODE_Primary"; tag "appris_principal_1"; tag "CCDS"; ccdsid "CCDS49750.1"; havana_gene "OTTMUSG00000027574.1"; havana_transcript "OTTMUST00000068274.1";
chr16	HAVANA	exon	4697481	4698179	0	-	.	gene_id "ENSMUSG00000039568.7"; transcript_id "ENSMUST00000037843.7"; gene_type "protein_coding"; gene_name "Ubald1"; transcript_type "protein_coding"; transcript_name "Ubald1-201"; exon_number 1; exon_id "ENSMUSE00000646085.3"; level 2; protein_id "ENSMUSP00000037809.7"; transcript_support_level "1"; mgi_id "MGI:1916255"; tag "basic"; tag "Ensembl_canonical"; tag "GENCODE_Primary"; tag "appris_principal_1"; tag "CCDS"; ccdsid "CCDS49750.1"; havana_gene "OTTMUSG00000027574.1"; havana_transcript "OTTMUST00000068274.1";
chr16	ENSEMBL_gcm37	exon	4697481	4698179	0.461283131049714	-	.	gene_id "ENSMUSG00000039568.7"; transcript_id "ENSMUSG00000039568.7_tx_2"; exon_id "chr16_4697481_4698179_-"; exonnum "1"; txlen "994";
chr16	HAVANA	start_codon	4697598	4697600	0	-	0	gene_id "ENSMUSG00000039568.7"; transcript_id "ENSMUST00000037843.7"; gene_type "protein_coding"; gene_name "Ubald1"; transcript_type "protein_coding"; transcript_name "Ubald1-201"; exon_number 1; exon_id "ENSMUSE00000646085.3"; level 2; protein_id "ENSMUSP00000037809.7"; transcript_support_level "1"; mgi_id "MGI:1916255"; tag "basic"; tag "Ensembl_canonical"; tag "GENCODE_Primary"; tag "appris_principal_1"; tag "CCDS"; ccdsid "CCDS49750.1"; havana_gene "OTTMUSG00000027574.1"; havana_transcript "OTTMUST00000068274.1";
chr16	HAVANA	UTR	4697601	4698179	0	-	.	gene_id "ENSMUSG00000039568.7"; transcript_id "ENSMUST00000037843.7"; gene_type "protein_coding"; gene_name "Ubald1"; transcript_type "protein_coding"; transcript_name "Ubald1-201"; exon_number 1; exon_id "ENSMUSE00000646085.3"; level 2; protein_id "ENSMUSP00000037809.7"; transcript_support_level "1"; mgi_id "MGI:1916255"; tag "basic"; tag "Ensembl_canonical"; tag "GENCODE_Primary"; tag "appris_principal_1"; tag "CCDS"; ccdsid "CCDS49750.1"; havana_gene "OTTMUSG00000027574.1"; havana_transcript "OTTMUST00000068274.1";
chr16	HAVANA	exon	4698321	4698712	0	-	.	gene_id "ENSMUSG00000130446.1"; transcript_id "ENSMUST00000299853.1"; gene_type "lncRNA"; gene_name "ENSMUSG00000130446"; transcript_type "lncRNA"; transcript_name "ENSMUST00000299853"; exon_number 3; exon_id "ENSMUSE00001592781.1"; level 2; tag "basic"; tag "TAGENE";
chr16	HAVANA	exon	4698321	4698712	0	-	.	gene_id "ENSMUSG00000130446.1"; transcript_id "ENSMUST00000299852.1"; gene_type "lncRNA"; gene_name "ENSMUSG00000130446"; transcript_type "lncRNA"; transcript_name "ENSMUST00000299852"; exon_number 3; exon_id "ENSMUSE00001592781.1"; level 2; tag "Ensembl_canonical"; tag "GENCODE_Primary"; tag "TAGENE";
chr16	ENSEMBL_gcm37	exon	4698321	4698712	0.436986752588254	-	.	gene_id "ENSMUSG00000130446.1"; transcript_id "ENSMUSG00000130446.1_tx_1"; exon_id "chr16_4698321_4698712_-"; exonnum "3"; txlen "645";
chr16	ENSEMBL_gcm37	exon	4698321	4698712	0.0647146939523274	-	.	gene_id "ENSMUSG00000130446.1"; transcript_id "ENSMUSG00000130446.1_tx_4"; exon_id "chr16_4698321_4698712_-"; exonnum "3"; txlen "1110";
chr16	HAVANA	transcript	4698321	4704609	0	-	.	gene_id "ENSMUSG00000130446.1"; transcript_id "ENSMUST00000299853.1"; gene_type "lncRNA"; gene_name "ENSMUSG00000130446"; transcript_type "lncRNA"; transcript_name "ENSMUST00000299853"; level 2; tag "basic"; tag "TAGENE";
chr16	HAVANA	gene	4698321	4704668	0	-	.	gene_id "ENSMUSG00000130446.1"; gene_type "lncRNA"; gene_name "ENSMUSG00000130446"; level 2;
chr16	HAVANA	transcript	4698321	4704668	0	-	.	gene_id "ENSMUSG00000130446.1"; transcript_id "ENSMUST00000299852.1"; gene_type "lncRNA"; gene_name "ENSMUSG00000130446"; transcript_type "lncRNA"; transcript_name "ENSMUST00000299852"; level 2; tag "Ensembl_canonical"; tag "GENCODE_Primary"; tag "TAGENE";
chr16	HAVANA	exon	4700182	4700331	0	-	.	gene_id "ENSMUSG00000130446.1"; transcript_id "ENSMUST00000299853.1"; gene_type "lncRNA"; gene_name "ENSMUSG00000130446"; transcript_type "lncRNA"; transcript_name "ENSMUST00000299853"; exon_number 2; exon_id "ENSMUSE00001592780.1"; level 2; tag "basic"; tag "TAGENE";
chr16	HAVANA	exon	4700182	4700331	0	-	.	gene_id "ENSMUSG00000130446.1"; transcript_id "ENSMUST00000299852.1"; gene_type "lncRNA"; gene_name "ENSMUSG00000130446"; transcript_type "lncRNA"; transcript_name "ENSMUST00000299852"; exon_number 2; exon_id "ENSMUSE00001592780.1"; level 2; tag "Ensembl_canonical"; tag "GENCODE_Primary"; tag "TAGENE";
chr16	ENSEMBL_gcm37	exon	4700182	4700331	0.436986752588254	-	.	gene_id "ENSMUSG00000130446.1"; transcript_id "ENSMUSG00000130446.1_tx_1"; exon_id "chr16_4700182_4700331_-"; exonnum "2"; txlen "645";
chr16	ENSEMBL_gcm37	exon	4700182	4700331	0.0647146939523274	-	.	gene_id "ENSMUSG00000130446.1"; transcript_id "ENSMUSG00000130446.1_tx_4"; exon_id "chr16_4700182_4700331_-"; exonnum "2"; txlen "1110";
chr16	sragcm37_ss	exon	4701555	4702122	0.0647146939523274	-	.	gene_id "ENSMUSG00000130446.1"; transcript_id "ENSMUSG00000130446.1_tx_4"; exon_id "chr16_4701555_4702122_-"; exonnum "1"; txlen "1110";
chr16	sragcm37_ss	exon	4703943	4704045	0.436986752588254	-	.	gene_id "ENSMUSG00000130446.1"; transcript_id "ENSMUSG00000130446.1_tx_1"; exon_id "chr16_4703943_4704045_-"; exonnum "1"; txlen "645";
chr16	HAVANA	exon	4704468	4704609	0	-	.	gene_id "ENSMUSG00000130446.1"; transcript_id "ENSMUST00000299853.1"; gene_type "lncRNA"; gene_name "ENSMUSG00000130446"; transcript_type "lncRNA"; transcript_name "ENSMUST00000299853"; exon_number 1; exon_id "ENSMUSE00001592779.1"; level 2; tag "basic"; tag "TAGENE";
chr16	HAVANA	exon	4704567	4704668	0	-	.	gene_id "ENSMUSG00000130446.1"; transcript_id "ENSMUST00000299852.1"; gene_type "lncRNA"; gene_name "ENSMUSG00000130446"; transcript_type "lncRNA"; transcript_name "ENSMUST00000299852"; exon_number 1; exon_id "ENSMUSE00001592782.1"; level 2; tag "Ensembl_canonical"; tag "GENCODE_Primary"; tag "TAGENE";
chr16	HAVANA	exon	4752913	4754046	0	-	.	gene_id "ENSMUSG00000097397.3"; transcript_id "ENSMUST00000181498.3"; gene_type "lncRNA"; gene_name "Gm16861"; transcript_type "lncRNA"; transcript_name "Gm16861-201"; exon_number 3; exon_id "ENSMUSE00001140602.3"; level 2; transcript_support_level "1"; mgi_id "MGI:4439785"; tag "basic"; tag "Ensembl_canonical"; tag "GENCODE_Primary"; havana_gene "OTTMUSG00000070992.1"; havana_transcript "OTTMUST00000171663.1";
chr16	HAVANA	gene	4752913	4757497	0	-	.	gene_id "ENSMUSG00000097397.3"; gene_type "lncRNA"; gene_name "Gm16861"; level 2; mgi_id "MGI:4439785"; havana_gene "OTTMUSG00000070992.1";
chr16	HAVANA	transcript	4752913	4757497	0	-	.	gene_id "ENSMUSG00000097397.3"; transcript_id "ENSMUST00000181498.3"; gene_type "lncRNA"; gene_name "Gm16861"; transcript_type "lncRNA"; transcript_name "Gm16861-201"; level 2; transcript_support_level "1"; mgi_id "MGI:4439785"; tag "basic"; tag "Ensembl_canonical"; tag "GENCODE_Primary"; havana_gene "OTTMUSG00000070992.1"; havana_transcript "OTTMUST00000171663.1";
chr16	HAVANA	exon	4756732	4757028	0	-	.	gene_id "ENSMUSG00000097397.3"; transcript_id "ENSMUST00000181498.3"; gene_type "lncRNA"; gene_name "Gm16861"; transcript_type "lncRNA"; transcript_name "Gm16861-201"; exon_number 2; exon_id "ENSMUSE00001179697.2"; level 2; transcript_support_level "1"; mgi_id "MGI:4439785"; tag "basic"; tag "Ensembl_canonical"; tag "GENCODE_Primary"; havana_gene "OTTMUSG00000070992.1"; havana_transcript "OTTMUST00000171663.1";
chr16	HAVANA	exon	4757235	4757497	0	-	.	gene_id "ENSMUSG00000097397.3"; transcript_id "ENSMUST00000181498.3"; gene_type "lncRNA"; gene_name "Gm16861"; transcript_type "lncRNA"; transcript_name "Gm16861-201"; exon_number 1; exon_id "ENSMUSE00001164298.3"; level 2; transcript_support_level "1"; mgi_id "MGI:4439785"; tag "basic"; tag "Ensembl_canonical"; tag "GENCODE_Primary"; havana_gene "OTTMUSG00000070992.1"; havana_transcript "OTTMUST00000171663.1";
chr16	HAVANA	exon	4759300	4759661	0	-	.	gene_id "ENSMUSG00000022515.7"; transcript_id "ENSMUST00000231036.2"; gene_type "protein_coding"; gene_name "Anks3"; transcript_type "nonsense_mediated_decay"; transcript_name "Anks3-213"; exon_number 9; exon_id "ENSMUSE00000491160.5"; level 2; protein_id "ENSMUSP00000155247.2"; mgi_id "MGI:1919865"; tag "mRNA_start_NF"; tag "cds_start_NF"; havana_gene "OTTMUSG00000070994.1"; havana_transcript "OTTMUST00000171784.1";
chr16	HAVANA	UTR	4759300	4759661	0	-	.	gene_id "ENSMUSG00000022515.7"; transcript_id "ENSMUST00000231036.2"; gene_type "protein_coding"; gene_name "Anks3"; transcript_type "nonsense_mediated_decay"; transcript_name "Anks3-213"; exon_number 9; exon_id "ENSMUSE00000491160.5"; level 2; protein_id "ENSMUSP00000155247.2"; mgi_id "MGI:1919865"; tag "mRNA_start_NF"; tag "cds_start_NF"; havana_gene "OTTMUSG00000070994.1"; havana_transcript "OTTMUST00000171784.1";
chr16	HAVANA	exon	4759300	4759661	0	-	.	gene_id "ENSMUSG00000022515.7"; transcript_id "ENSMUST00000023157.6"; gene_type "protein_coding"; gene_name "Anks3"; transcript_type "protein_coding"; transcript_name "Anks3-201"; exon_number 17; exon_id "ENSMUSE00000491160.5"; level 2; protein_id "ENSMUSP00000023157.5"; transcript_support_level "1"; mgi_id "MGI:1919865"; tag "basic"; tag "Ensembl_canonical"; tag "GENCODE_Primary"; tag "appris_principal_1"; tag "CCDS"; ccdsid "CCDS27928.1"; havana_gene "OTTMUSG00000070994.1"; havana_transcript "OTTMUST00000171669.1";
chr16	HAVANA	UTR	4759300	4759661	0	-	.	gene_id "ENSMUSG00000022515.7"; transcript_id "ENSMUST00000023157.6"; gene_type "protein_coding"; gene_name "Anks3"; transcript_type "protein_coding"; transcript_name "Anks3-201"; exon_number 17; exon_id "ENSMUSE00000491160.5"; level 2; protein_id "ENSMUSP00000023157.5"; transcript_support_level "1"; mgi_id "MGI:1919865"; tag "basic"; tag "Ensembl_canonical"; tag "GENCODE_Primary"; tag "appris_principal_1"; tag "CCDS"; ccdsid "CCDS27928.1"; havana_gene "OTTMUSG00000070994.1"; havana_transcript "OTTMUST00000171669.1";
chr16	HAVANA	transcript	4759300	4765601	0	-	.	gene_id "ENSMUSG00000022515.7"; transcript_id "ENSMUST00000231036.2"; gene_type "protein_coding"; gene_name "Anks3"; transcript_type "nonsense_mediated_decay"; transcript_name "Anks3-213"; level 2; protein_id "ENSMUSP00000155247.2"; mgi_id "MGI:1919865"; tag "mRNA_start_NF"; tag "cds_start_NF"; havana_gene "OTTMUSG00000070994.1"; havana_transcript "OTTMUST00000171784.1";
chr16	HAVANA	transcript	4759300	4782037	0	-	.	gene_id "ENSMUSG00000022515.7"; transcript_id "ENSMUST00000023157.6"; gene_type "protein_coding"; gene_name "Anks3"; transcript_type "protein_coding"; transcript_name "Anks3-201"; level 2; protein_id "ENSMUSP00000023157.5"; transcript_support_level "1"; mgi_id "MGI:1919865"; tag "basic"; tag "Ensembl_canonical"; tag "GENCODE_Primary"; tag "appris_principal_1"; tag "CCDS"; ccdsid "CCDS27928.1"; havana_gene "OTTMUSG00000070994.1"; havana_transcript "OTTMUST00000171669.1";
chr16	HAVANA	gene	4759300	4782069	0	-	.	gene_id "ENSMUSG00000022515.7"; gene_type "protein_coding"; gene_name "Anks3"; level 2; mgi_id "MGI:1919865"; havana_gene "OTTMUSG00000070994.1";
chr16	HAVANA	exon	4759313	4759661	0	-	.	gene_id "ENSMUSG00000022515.7"; transcript_id "ENSMUST00000229898.2"; gene_type "protein_coding"; gene_name "Anks3"; transcript_type "retained_intron"; transcript_name "Anks3-207"; exon_number 2; exon_id "ENSMUSE00001439950.2"; level 2; mgi_id "MGI:1919865"; havana_gene "OTTMUSG00000070994.1"; havana_transcript "OTTMUST00000171785.1";
chr16	HAVANA	transcript	4759313	4760524	0	-	.	gene_id "ENSMUSG00000022515.7"; transcript_id "ENSMUST00000229898.2"; gene_type "protein_coding"; gene_name "Anks3"; transcript_type "retained_intron"; transcript_name "Anks3-207"; level 2; mgi_id "MGI:1919865"; havana_gene "OTTMUSG00000070994.1"; havana_transcript "OTTMUST00000171785.1";
chr16	HAVANA	exon	4759316	4759661	0	-	.	gene_id "ENSMUSG00000022515.7"; transcript_id "ENSMUST00000229477.2"; gene_type "protein_coding"; gene_name "Anks3"; transcript_type "retained_intron"; transcript_name "Anks3-205"; exon_number 5; exon_id "ENSMUSE00001439273.2"; level 2; mgi_id "MGI:1919865"; havana_gene "OTTMUSG00000070994.1"; havana_transcript "OTTMUST00000171786.1";
chr16	ENSEMBL_gcm37	exon	4759316	4759661	1.25108385594126	-	.	gene_id "ENSMUSG00000022515.7"; transcript_id "ENSMUSG00000022515.7_tx_51"; exon_id "chr16_4759316_4759661_-"; exonnum "18"; txlen "2513";
chr16	HAVANA	transcript	4759316	4762105	0	-	.	gene_id "ENSMUSG00000022515.7"; transcript_id "ENSMUST00000229477.2"; gene_type "protein_coding"; gene_name "Anks3"; transcript_type "retained_intron"; transcript_name "Anks3-205"; level 2; mgi_id "MGI:1919865"; havana_gene "OTTMUSG00000070994.1"; havana_transcript "OTTMUST00000171786.1";
chr16	HAVANA	exon	4759321	4759661	0	-	.	gene_id "ENSMUSG00000022515.7"; transcript_id "ENSMUST00000230083.2"; gene_type "protein_coding"; gene_name "Anks3"; transcript_type "retained_intron"; transcript_name "Anks3-208"; exon_number 11; exon_id "ENSMUSE00001441645.2"; level 2; mgi_id "MGI:1919865"; havana_gene "OTTMUSG00000070994.1"; havana_transcript "OTTMUST00000171787.1";
chr16	HAVANA	transcript	4759321	4771747	0	-	.	gene_id "ENSMUSG00000022515.7"; transcript_id "ENSMUST00000230083.2"; gene_type "protein_coding"; gene_name "Anks3"; transcript_type "retained_intron"; transcript_name "Anks3-208"; level 2; mgi_id "MGI:1919865"; havana_gene "OTTMUSG00000070994.1"; havana_transcript "OTTMUST00000171787.1";
chr16	HAVANA	UTR	4759763	4759777	0	-	.	gene_id "ENSMUSG00000022515.7"; transcript_id "ENSMUST00000023157.6"; gene_type "protein_coding"; gene_name "Anks3"; transcript_type "protein_coding"; transcript_name "Anks3-201"; exon_number 16; exon_id "ENSMUSE00000292817.5"; level 2; protein_id "ENSMUSP00000023157.5"; transcript_support_level "1"; mgi_id "MGI:1919865"; tag "basic"; tag "Ensembl_canonical"; tag "GENCODE_Primary"; tag "appris_principal_1"; tag "CCDS"; ccdsid "CCDS27928.1"; havana_gene "OTTMUSG00000070994.1"; havana_transcript "OTTMUST00000171669.1";
chr16	HAVANA	exon	4759763	4759851	0	-	.	gene_id "ENSMUSG00000022515.7"; transcript_id "ENSMUST00000231036.2"; gene_type "protein_coding"; gene_name "Anks3"; transcript_type "nonsense_mediated_decay"; transcript_name "Anks3-213"; exon_number 8; exon_id "ENSMUSE00001437098.2"; level 2; protein_id "ENSMUSP00000155247.2"; mgi_id "MGI:1919865"; tag "mRNA_start_NF"; tag "cds_start_NF"; havana_gene "OTTMUSG00000070994.1"; havana_transcript "OTTMUST00000171784.1";
chr16	HAVANA	UTR	4759763	4759851	0	-	.	gene_id "ENSMUSG00000022515.7"; transcript_id "ENSMUST00000231036.2"; gene_type "protein_coding"; gene_name "Anks3"; transcript_type "nonsense_mediated_decay"; transcript_name "Anks3-213"; exon_number 8; exon_id "ENSMUSE00001437098.2"; level 2; protein_id "ENSMUSP00000155247.2"; mgi_id "MGI:1919865"; tag "mRNA_start_NF"; tag "cds_start_NF"; havana_gene "OTTMUSG00000070994.1"; havana_transcript "OTTMUST00000171784.1";
chr16	HAVANA	exon	4759763	4759851	0	-	.	gene_id "ENSMUSG00000022515.7"; transcript_id "ENSMUST00000023157.6"; gene_type "protein_coding"; gene_name "Anks3"; transcript_type "protein_coding"; transcript_name "Anks3-201"; exon_number 16; exon_id "ENSMUSE00000292817.5"; level 2; protein_id "ENSMUSP00000023157.5"; transcript_support_level "1"; mgi_id "MGI:1919865"; tag "basic"; tag "Ensembl_canonical"; tag "GENCODE_Primary"; tag "appris_principal_1"; tag "CCDS"; ccdsid "CCDS27928.1"; havana_gene "OTTMUSG00000070994.1"; havana_transcript "OTTMUST00000171669.1";
chr16	HAVANA	exon	4759763	4759851	0	-	.	gene_id "ENSMUSG00000022515.7"; transcript_id "ENSMUST00000230083.2"; gene_type "protein_coding"; gene_name "Anks3"; transcript_type "retained_intron"; transcript_name "Anks3-208"; exon_number 10; exon_id "ENSMUSE00001437098.2"; level 2; mgi_id "MGI:1919865"; havana_gene "OTTMUSG00000070994.1"; havana_transcript "OTTMUST00000171787.1";
chr16	ENSEMBL_gcm37	exon	4759763	4759851	1.25108385594126	-	.	gene_id "ENSMUSG00000022515.7"; transcript_id "ENSMUSG00000022515.7_tx_51"; exon_id "chr16_4759763_4759851_-"; exonnum "17"; txlen "2513";
chr16	HAVANA	stop_codon	4759775	4759777	0	-	0	gene_id "ENSMUSG00000022515.7"; transcript_id "ENSMUST00000023157.6"; gene_type "protein_coding"; gene_name "Anks3"; transcript_type "protein_coding"; transcript_name "Anks3-201"; exon_number 16; exon_id "ENSMUSE00000292817.5"; level 2; protein_id "ENSMUSP00000023157.5"; transcript_support_level "1"; mgi_id "MGI:1919865"; tag "basic"; tag "Ensembl_canonical"; tag "GENCODE_Primary"; tag "appris_principal_1"; tag "CCDS"; ccdsid "CCDS27928.1"; havana_gene "OTTMUSG00000070994.1"; havana_transcript "OTTMUST00000171669.1";
chr16	HAVANA	CDS	4759778	4759851	0	-	2	gene_id "ENSMUSG00000022515.7"; transcript_id "ENSMUST00000023157.6"; gene_type "protein_coding"; gene_name "Anks3"; transcript_type "protein_coding"; transcript_name "Anks3-201"; exon_number 16; exon_id "ENSMUSE00000292817.5"; level 2; protein_id "ENSMUSP00000023157.5"; transcript_support_level "1"; mgi_id "MGI:1919865"; tag "basic"; tag "Ensembl_canonical"; tag "GENCODE_Primary"; tag "appris_principal_1"; tag "CCDS"; ccdsid "CCDS27928.1"; havana_gene "OTTMUSG00000070994.1"; havana_transcript "OTTMUST00000171669.1";
chr16	HAVANA	UTR	4760075	4760115	0	-	.	gene_id "ENSMUSG00000022515.7"; transcript_id "ENSMUST00000231036.2"; gene_type "protein_coding"; gene_name "Anks3"; transcript_type "nonsense_mediated_decay"; transcript_name "Anks3-213"; exon_number 7; exon_id "ENSMUSE00001440413.2"; level 2; protein_id "ENSMUSP00000155247.2"; mgi_id "MGI:1919865"; tag "mRNA_start_NF"; tag "cds_start_NF"; havana_gene "OTTMUSG00000070994.1"; havana_transcript "OTTMUST00000171784.1";
chr16	HAVANA	exon	4760075	4760129	0	-	.	gene_id "ENSMUSG00000022515.7"; transcript_id "ENSMUST00000231036.2"; gene_type "protein_coding"; gene_name "Anks3"; transcript_type "nonsense_mediated_decay"; transcript_name "Anks3-213"; exon_number 7; exon_id "ENSMUSE00001440413.2"; level 2; protein_id "ENSMUSP00000155247.2"; mgi_id "MGI:1919865"; tag "mRNA_start_NF"; tag "cds_start_NF"; havana_gene "OTTMUSG00000070994.1"; havana_transcript "OTTMUST00000171784.1";
chr16	HAVANA	exon	4760075	4760158	0	-	.	gene_id "ENSMUSG00000022515.7"; transcript_id "ENSMUST00000023157.6"; gene_type "protein_coding"; gene_name "Anks3"; transcript_type "protein_coding"; transcript_name "Anks3-201"; exon_number 15; exon_id "ENSMUSE00000127755.4"; level 2; protein_id "ENSMUSP00000023157.5"; transcript_support_level "1"; mgi_id "MGI:1919865"; tag "basic"; tag "Ensembl_canonical"; tag "GENCODE_Primary"; tag "appris_principal_1"; tag "CCDS"; ccdsid "CCDS27928.1"; havana_gene "OTTMUSG00000070994.1"; havana_transcript "OTTMUST00000171669.1";
chr16	HAVANA	CDS	4760075	4760158	0	-	2	gene_id "ENSMUSG00000022515.7"; transcript_id "ENSMUST00000023157.6"; gene_type "protein_coding"; gene_name "Anks3"; transcript_type "protein_coding"; transcript_name "Anks3-201"; exon_number 15; exon_id "ENSMUSE00000127755.4"; level 2; protein_id "ENSMUSP00000023157.5"; transcript_support_level "1"; mgi_id "MGI:1919865"; tag "basic"; tag "Ensembl_canonical"; tag "GENCODE_Primary"; tag "appris_principal_1"; tag "CCDS"; ccdsid "CCDS27928.1"; havana_gene "OTTMUSG00000070994.1"; havana_transcript "OTTMUST00000171669.1";
chr16	HAVANA	exon	4760075	4760158	0	-	.	gene_id "ENSMUSG00000022515.7"; transcript_id "ENSMUST00000229477.2"; gene_type "protein_coding"; gene_name "Anks3"; transcript_type "retained_intron"; transcript_name "Anks3-205"; exon_number 4; exon_id "ENSMUSE00001438450.2"; level 2; mgi_id "MGI:1919865"; havana_gene "OTTMUSG00000070994.1"; havana_transcript "OTTMUST00000171786.1";
chr16	HAVANA	exon	4760075	4760158	0	-	.	gene_id "ENSMUSG00000022515.7"; transcript_id "ENSMUST00000230083.2"; gene_type "protein_coding"; gene_name "Anks3"; transcript_type "retained_intron"; transcript_name "Anks3-208"; exon_number 9; exon_id "ENSMUSE00001438450.2"; level 2; mgi_id "MGI:1919865"; havana_gene "OTTMUSG00000070994.1"; havana_transcript "OTTMUST00000171787.1";
chr16	ENSEMBL_gcm37	exon	4760075	4760158	1.25108385594126	-	.	gene_id "ENSMUSG00000022515.7"; transcript_id "ENSMUSG00000022515.7_tx_51"; exon_id "chr16_4760075_4760158_-"; exonnum "16"; txlen "2513";
chr16	HAVANA	exon	4760075	4760524	0	-	.	gene_id "ENSMUSG00000022515.7"; transcript_id "ENSMUST00000229898.2"; gene_type "protein_coding"; gene_name "Anks3"; transcript_type "retained_intron"; transcript_name "Anks3-207"; exon_number 1; exon_id "ENSMUSE00001438488.2"; level 2; mgi_id "MGI:1919865"; havana_gene "OTTMUSG00000070994.1"; havana_transcript "OTTMUST00000171785.1";
chr16	HAVANA	stop_codon	4760113	4760115	0	-	0	gene_id "ENSMUSG00000022515.7"; transcript_id "ENSMUST00000231036.2"; gene_type "protein_coding"; gene_name "Anks3"; transcript_type "nonsense_mediated_decay"; transcript_name "Anks3-213"; exon_number 7; exon_id "ENSMUSE00001440413.2"; level 2; protein_id "ENSMUSP00000155247.2"; mgi_id "MGI:1919865"; tag "mRNA_start_NF"; tag "cds_start_NF"; havana_gene "OTTMUSG00000070994.1"; havana_transcript "OTTMUST00000171784.1";
chr16	HAVANA	CDS	4760116	4760129	0	-	2	gene_id "ENSMUSG00000022515.7"; transcript_id "ENSMUST00000231036.2"; gene_type "protein_coding"; gene_name "Anks3"; transcript_type "nonsense_mediated_decay"; transcript_name "Anks3-213"; exon_number 7; exon_id "ENSMUSE00001440413.2"; level 2; protein_id "ENSMUSP00000155247.2"; mgi_id "MGI:1919865"; tag "mRNA_start_NF"; tag "cds_start_NF"; havana_gene "OTTMUSG00000070994.1"; havana_transcript "OTTMUST00000171784.1";
chr16	HAVANA	exon	4760557	4760642	0	-	.	gene_id "ENSMUSG00000022515.7"; transcript_id "ENSMUST00000231036.2"; gene_type "protein_coding"; gene_name "Anks3"; transcript_type "nonsense_mediated_decay"; transcript_name "Anks3-213"; exon_number 6; exon_id "ENSMUSE00000127758.4"; level 2; protein_id "ENSMUSP00000155247.2"; mgi_id "MGI:1919865"; tag "mRNA_start_NF"; tag "cds_start_NF"; havana_gene "OTTMUSG00000070994.1"; havana_transcript "OTTMUST00000171784.1";
chr16	HAVANA	CDS	4760557	4760642	0	-	1	gene_id "ENSMUSG00000022515.7"; transcript_id "ENSMUST00000231036.2"; gene_type "protein_coding"; gene_name "Anks3"; transcript_type "nonsense_mediated_decay"; transcript_name "Anks3-213"; exon_number 6; exon_id "ENSMUSE00000127758.4"; level 2; protein_id "ENSMUSP00000155247.2"; mgi_id "MGI:1919865"; tag "mRNA_start_NF"; tag "cds_start_NF"; havana_gene "OTTMUSG00000070994.1"; havana_transcript "OTTMUST00000171784.1";
chr16	HAVANA	exon	4760557	4760642	0	-	.	gene_id "ENSMUSG00000022515.7"; transcript_id "ENSMUST00000023157.6"; gene_type "protein_coding"; gene_name "Anks3"; transcript_type "protein_coding"; transcript_name "Anks3-201"; exon_number 14; exon_id "ENSMUSE00000127758.4"; level 2; protein_id "ENSMUSP00000023157.5"; transcript_support_level "1"; mgi_id "MGI:1919865"; tag "basic"; tag "Ensembl_canonical"; tag "GENCODE_Primary"; tag "appris_principal_1"; tag "CCDS"; ccdsid "CCDS27928.1"; havana_gene "OTTMUSG00000070994.1"; havana_transcript "OTTMUST00000171669.1";
chr16	HAVANA	CDS	4760557	4760642	0	-	1	gene_id "ENSMUSG00000022515.7"; transcript_id "ENSMUST00000023157.6"; gene_type "protein_coding"; gene_name "Anks3"; transcript_type "protein_coding"; transcript_name "Anks3-201"; exon_number 14; exon_id "ENSMUSE00000127758.4"; level 2; protein_id "ENSMUSP00000023157.5"; transcript_support_level "1"; mgi_id "MGI:1919865"; tag "basic"; tag "Ensembl_canonical"; tag "GENCODE_Primary"; tag "appris_principal_1"; tag "CCDS"; ccdsid "CCDS27928.1"; havana_gene "OTTMUSG00000070994.1"; havana_transcript "OTTMUST00000171669.1";
chr16	HAVANA	exon	4760557	4760642	0	-	.	gene_id "ENSMUSG00000022515.7"; transcript_id "ENSMUST00000229477.2"; gene_type "protein_coding"; gene_name "Anks3"; transcript_type "retained_intron"; transcript_name "Anks3-205"; exon_number 3; exon_id "ENSMUSE00001438446.2"; level 2; mgi_id "MGI:1919865"; havana_gene "OTTMUSG00000070994.1"; havana_transcript "OTTMUST00000171786.1";
chr16	HAVANA	exon	4760557	4760642	0	-	.	gene_id "ENSMUSG00000022515.7"; transcript_id "ENSMUST00000230083.2"; gene_type "protein_coding"; gene_name "Anks3"; transcript_type "retained_intron"; transcript_name "Anks3-208"; exon_number 8; exon_id "ENSMUSE00001438446.2"; level 2; mgi_id "MGI:1919865"; havana_gene "OTTMUSG00000070994.1"; havana_transcript "OTTMUST00000171787.1";
chr16	ENSEMBL_gcm37	exon	4760557	4760642	1.25108385594126	-	.	gene_id "ENSMUSG00000022515.7"; transcript_id "ENSMUSG00000022515.7_tx_51"; exon_id "chr16_4760557_4760642_-"; exonnum "15"; txlen "2513";
chr16	HAVANA	exon	4760943	4761115	0	-	.	gene_id "ENSMUSG00000022515.7"; transcript_id "ENSMUST00000231036.2"; gene_type "protein_coding"; gene_name "Anks3"; transcript_type "nonsense_mediated_decay"; transcript_name "Anks3-213"; exon_number 5; exon_id "ENSMUSE00000127757.4"; level 2; protein_id "ENSMUSP00000155247.2"; mgi_id "MGI:1919865"; tag "mRNA_start_NF"; tag "cds_start_NF"; havana_gene "OTTMUSG00000070994.1"; havana_transcript "OTTMUST00000171784.1";
chr16	HAVANA	CDS	4760943	4761115	0	-	0	gene_id "ENSMUSG00000022515.7"; transcript_id "ENSMUST00000231036.2"; gene_type "protein_coding"; gene_name "Anks3"; transcript_type "nonsense_mediated_decay"; transcript_name "Anks3-213"; exon_number 5; exon_id "ENSMUSE00000127757.4"; level 2; protein_id "ENSMUSP00000155247.2"; mgi_id "MGI:1919865"; tag "mRNA_start_NF"; tag "cds_start_NF"; havana_gene "OTTMUSG00000070994.1"; havana_transcript "OTTMUST00000171784.1";
chr16	HAVANA	exon	4760943	4761115	0	-	.	gene_id "ENSMUSG00000022515.7"; transcript_id "ENSMUST00000023157.6"; gene_type "protein_coding"; gene_name "Anks3"; transcript_type "protein_coding"; transcript_name "Anks3-201"; exon_number 13; exon_id "ENSMUSE00000127757.4"; level 2; protein_id "ENSMUSP00000023157.5"; transcript_support_level "1"; mgi_id "MGI:1919865"; tag "basic"; tag "Ensembl_canonical"; tag "GENCODE_Primary"; tag "appris_principal_1"; tag "CCDS"; ccdsid "CCDS27928.1"; havana_gene "OTTMUSG00000070994.1"; havana_transcript "OTTMUST00000171669.1";
chr16	HAVANA	CDS	4760943	4761115	0	-	0	gene_id "ENSMUSG00000022515.7"; transcript_id "ENSMUST00000023157.6"; gene_type "protein_coding"; gene_name "Anks3"; transcript_type "protein_coding"; transcript_name "Anks3-201"; exon_number 13; exon_id "ENSMUSE00000127757.4"; level 2; protein_id "ENSMUSP00000023157.5"; transcript_support_level "1"; mgi_id "MGI:1919865"; tag "basic"; tag "Ensembl_canonical"; tag "GENCODE_Primary"; tag "appris_principal_1"; tag "CCDS"; ccdsid "CCDS27928.1"; havana_gene "OTTMUSG00000070994.1"; havana_transcript "OTTMUST00000171669.1";
chr16	HAVANA	exon	4760943	4761115	0	-	.	gene_id "ENSMUSG00000022515.7"; transcript_id "ENSMUST00000229477.2"; gene_type "protein_coding"; gene_name "Anks3"; transcript_type "retained_intron"; transcript_name "Anks3-205"; exon_number 2; exon_id "ENSMUSE00001440646.2"; level 2; mgi_id "MGI:1919865"; havana_gene "OTTMUSG00000070994.1"; havana_transcript "OTTMUST00000171786.1";
chr16	HAVANA	exon	4760943	4761115	0	-	.	gene_id "ENSMUSG00000022515.7"; transcript_id "ENSMUST00000230083.2"; gene_type "protein_coding"; gene_name "Anks3"; transcript_type "retained_intron"; transcript_name "Anks3-208"; exon_number 7; exon_id "ENSMUSE00001440646.2"; level 2; mgi_id "MGI:1919865"; havana_gene "OTTMUSG00000070994.1"; havana_transcript "OTTMUST00000171787.1";
chr16	ENSEMBL_gcm37	exon	4760943	4761115	1.25108385594126	-	.	gene_id "ENSMUSG00000022515.7"; transcript_id "ENSMUSG00000022515.7_tx_51"; exon_id "chr16_4760943_4761115_-"; exonnum "14"; txlen "2513";
chr16	HAVANA	exon	4761082	4761115	0	-	.	gene_id "ENSMUSG00000022515.7"; transcript_id "ENSMUST00000230466.2"; gene_type "protein_coding"; gene_name "Anks3"; transcript_type "retained_intron"; transcript_name "Anks3-209"; exon_number 3; exon_id "ENSMUSE00001440691.2"; level 2; mgi_id "MGI:1919865"; havana_gene "OTTMUSG00000070994.1"; havana_transcript "OTTMUST00000171788.1";
chr16	HAVANA	transcript	4761082	4764334	0	-	.	gene_id "ENSMUSG00000022515.7"; transcript_id "ENSMUST00000230466.2"; gene_type "protein_coding"; gene_name "Anks3"; transcript_type "retained_intron"; transcript_name "Anks3-209"; level 2; mgi_id "MGI:1919865"; havana_gene "OTTMUSG00000070994.1"; havana_transcript "OTTMUST00000171788.1";
chr16	HAVANA	exon	4761423	4761564	0	-	.	gene_id "ENSMUSG00000022515.7"; transcript_id "ENSMUST00000231036.2"; gene_type "protein_coding"; gene_name "Anks3"; transcript_type "nonsense_mediated_decay"; transcript_name "Anks3-213"; exon_number 4; exon_id "ENSMUSE00000127756.4"; level 2; protein_id "ENSMUSP00000155247.2"; mgi_id "MGI:1919865"; tag "mRNA_start_NF"; tag "cds_start_NF"; havana_gene "OTTMUSG00000070994.1"; havana_transcript "OTTMUST00000171784.1";
chr16	HAVANA	CDS	4761423	4761564	0	-	1	gene_id "ENSMUSG00000022515.7"; transcript_id "ENSMUST00000231036.2"; gene_type "protein_coding"; gene_name "Anks3"; transcript_type "nonsense_mediated_decay"; transcript_name "Anks3-213"; exon_number 4; exon_id "ENSMUSE00000127756.4"; level 2; protein_id "ENSMUSP00000155247.2"; mgi_id "MGI:1919865"; tag "mRNA_start_NF"; tag "cds_start_NF"; havana_gene "OTTMUSG00000070994.1"; havana_transcript "OTTMUST00000171784.1";
chr16	HAVANA	exon	4761423	4761564	0	-	.	gene_id "ENSMUSG00000022515.7"; transcript_id "ENSMUST00000023157.6"; gene_type "protein_coding"; gene_name "Anks3"; transcript_type "protein_coding"; transcript_name "Anks3-201"; exon_number 12; exon_id "ENSMUSE00000127756.4"; level 2; protein_id "ENSMUSP00000023157.5"; transcript_support_level "1"; mgi_id "MGI:1919865"; tag "basic"; tag "Ensembl_canonical"; tag "GENCODE_Primary"; tag "appris_principal_1"; tag "CCDS"; ccdsid "CCDS27928.1"; havana_gene "OTTMUSG00000070994.1"; havana_transcript "OTTMUST00000171669.1";
chr16	HAVANA	CDS	4761423	4761564	0	-	1	gene_id "ENSMUSG00000022515.7"; transcript_id "ENSMUST00000023157.6"; gene_type "protein_coding"; gene_name "Anks3"; transcript_type "protein_coding"; transcript_name "Anks3-201"; exon_number 12; exon_id "ENSMUSE00000127756.4"; level 2; protein_id "ENSMUSP00000023157.5"; transcript_support_level "1"; mgi_id "MGI:1919865"; tag "basic"; tag "Ensembl_canonical"; tag "GENCODE_Primary"; tag "appris_principal_1"; tag "CCDS"; ccdsid "CCDS27928.1"; havana_gene "OTTMUSG00000070994.1"; havana_transcript "OTTMUST00000171669.1";
chr16	HAVANA	exon	4761423	4761564	0	-	.	gene_id "ENSMUSG00000022515.7"; transcript_id "ENSMUST00000230083.2"; gene_type "protein_coding"; gene_name "Anks3"; transcript_type "retained_intron"; transcript_name "Anks3-208"; exon_number 6; exon_id "ENSMUSE00001439721.2"; level 2; mgi_id "MGI:1919865"; havana_gene "OTTMUSG00000070994.1"; havana_transcript "OTTMUST00000171787.1";
chr16	HAVANA	exon	4761423	4761564	0	-	.	gene_id "ENSMUSG00000022515.7"; transcript_id "ENSMUST00000230466.2"; gene_type "protein_coding"; gene_name "Anks3"; transcript_type "retained_intron"; transcript_name "Anks3-209"; exon_number 2; exon_id "ENSMUSE00001439721.2"; level 2; mgi_id "MGI:1919865"; havana_gene "OTTMUSG00000070994.1"; havana_transcript "OTTMUST00000171788.1";
chr16	ENSEMBL_gcm37	exon	4761423	4761564	1.25108385594126	-	.	gene_id "ENSMUSG00000022515.7"; transcript_id "ENSMUSG00000022515.7_tx_51"; exon_id "chr16_4761423_4761564_-"; exonnum "13"; txlen "2513";
chr16	HAVANA	exon	4761423	4762105	0	-	.	gene_id "ENSMUSG00000022515.7"; transcript_id "ENSMUST00000229477.2"; gene_type "protein_coding"; gene_name "Anks3"; transcript_type "retained_intron"; transcript_name "Anks3-205"; exon_number 1; exon_id "ENSMUSE00001437469.2"; level 2; mgi_id "MGI:1919865"; havana_gene "OTTMUSG00000070994.1"; havana_transcript "OTTMUST00000171786.1";
chr16	sragcm37_mid	exon	4763419	4763525	1.25108385594126	-	.	gene_id "ENSMUSG00000022515.7"; transcript_id "ENSMUSG00000022515.7_tx_51"; exon_id "chr16_4763419_4763525_-"; exonnum "12"; txlen "2513";
chr16	HAVANA	UTR	4763633	4763917	0	-	.	gene_id "ENSMUSG00000022515.7"; transcript_id "ENSMUST00000229765.2"; gene_type "protein_coding"; gene_name "Anks3"; transcript_type "protein_coding"; transcript_name "Anks3-206"; exon_number 11; exon_id "ENSMUSE00001443612.2"; level 2; protein_id "ENSMUSP00000155302.2"; mgi_id "MGI:1919865"; tag "basic"; havana_gene "OTTMUSG00000070994.1"; havana_transcript "OTTMUST00000171789.1";
chr16	HAVANA	exon	4763633	4764043	0	-	.	gene_id "ENSMUSG00000022515.7"; transcript_id "ENSMUST00000229765.2"; gene_type "protein_coding"; gene_name "Anks3"; transcript_type "protein_coding"; transcript_name "Anks3-206"; exon_number 11; exon_id "ENSMUSE00001443612.2"; level 2; protein_id "ENSMUSP00000155302.2"; mgi_id "MGI:1919865"; tag "basic"; havana_gene "OTTMUSG00000070994.1"; havana_transcript "OTTMUST00000171789.1";
chr16	HAVANA	transcript	4763633	4782068	0	-	.	gene_id "ENSMUSG00000022515.7"; transcript_id "ENSMUST00000229765.2"; gene_type "protein_coding"; gene_name "Anks3"; transcript_type "protein_coding"; transcript_name "Anks3-206"; level 2; protein_id "ENSMUSP00000155302.2"; mgi_id "MGI:1919865"; tag "basic"; havana_gene "OTTMUSG00000070994.1"; havana_transcript "OTTMUST00000171789.1";
chr16	HAVANA	stop_codon	4763915	4763917	0	-	0	gene_id "ENSMUSG00000022515.7"; transcript_id "ENSMUST00000229765.2"; gene_type "protein_coding"; gene_name "Anks3"; transcript_type "protein_coding"; transcript_name "Anks3-206"; exon_number 11; exon_id "ENSMUSE00001443612.2"; level 2; protein_id "ENSMUSP00000155302.2"; mgi_id "MGI:1919865"; tag "basic"; havana_gene "OTTMUSG00000070994.1"; havana_transcript "OTTMUST00000171789.1";
chr16	HAVANA	CDS	4763918	4764043	0	-	0	gene_id "ENSMUSG00000022515.7"; transcript_id "ENSMUST00000229765.2"; gene_type "protein_coding"; gene_name "Anks3"; transcript_type "protein_coding"; transcript_name "Anks3-206"; exon_number 11; exon_id "ENSMUSE00001443612.2"; level 2; protein_id "ENSMUSP00000155302.2"; mgi_id "MGI:1919865"; tag "basic"; havana_gene "OTTMUSG00000070994.1"; havana_transcript "OTTMUST00000171789.1";
chr16	HAVANA	exon	4763919	4764043	0	-	.	gene_id "ENSMUSG00000022515.7"; transcript_id "ENSMUST00000231036.2"; gene_type "protein_coding"; gene_name "Anks3"; transcript_type "nonsense_mediated_decay"; transcript_name "Anks3-213"; exon_number 3; exon_id "ENSMUSE00000127759.4"; level 2; protein_id "ENSMUSP00000155247.2"; mgi_id "MGI:1919865"; tag "mRNA_start_NF"; tag "cds_start_NF"; havana_gene "OTTMUSG00000070994.1"; havana_transcript "OTTMUST00000171784.1";
chr16	HAVANA	CDS	4763919	4764043	0	-	0	gene_id "ENSMUSG00000022515.7"; transcript_id "ENSMUST00000231036.2"; gene_type "protein_coding"; gene_name "Anks3"; transcript_type "nonsense_mediated_decay"; transcript_name "Anks3-213"; exon_number 3; exon_id "ENSMUSE00000127759.4"; level 2; protein_id "ENSMUSP00000155247.2"; mgi_id "MGI:1919865"; tag "mRNA_start_NF"; tag "cds_start_NF"; havana_gene "OTTMUSG00000070994.1"; havana_transcript "OTTMUST00000171784.1";
chr16	HAVANA	exon	4763919	4764043	0	-	.	gene_id "ENSMUSG00000022515.7"; transcript_id "ENSMUST00000023157.6"; gene_type "protein_coding"; gene_name "Anks3"; transcript_type "protein_coding"; transcript_name "Anks3-201"; exon_number 11; exon_id "ENSMUSE00000127759.4"; level 2; protein_id "ENSMUSP00000023157.5"; transcript_support_level "1"; mgi_id "MGI:1919865"; tag "basic"; tag "Ensembl_canonical"; tag "GENCODE_Primary"; tag "appris_principal_1"; tag "CCDS"; ccdsid "CCDS27928.1"; havana_gene "OTTMUSG00000070994.1"; havana_transcript "OTTMUST00000171669.1";
chr16	HAVANA	CDS	4763919	4764043	0	-	0	gene_id "ENSMUSG00000022515.7"; transcript_id "ENSMUST00000023157.6"; gene_type "protein_coding"; gene_name "Anks3"; transcript_type "protein_coding"; transcript_name "Anks3-201"; exon_number 11; exon_id "ENSMUSE00000127759.4"; level 2; protein_id "ENSMUSP00000023157.5"; transcript_support_level "1"; mgi_id "MGI:1919865"; tag "basic"; tag "Ensembl_canonical"; tag "GENCODE_Primary"; tag "appris_principal_1"; tag "CCDS"; ccdsid "CCDS27928.1"; havana_gene "OTTMUSG00000070994.1"; havana_transcript "OTTMUST00000171669.1";
chr16	HAVANA	exon	4763919	4764043	0	-	.	gene_id "ENSMUSG00000022515.7"; transcript_id "ENSMUST00000230083.2"; gene_type "protein_coding"; gene_name "Anks3"; transcript_type "retained_intron"; transcript_name "Anks3-208"; exon_number 5; exon_id "ENSMUSE00001436708.2"; level 2; mgi_id "MGI:1919865"; havana_gene "OTTMUSG00000070994.1"; havana_transcript "OTTMUST00000171787.1";
chr16	ENSEMBL_gcm37	exon	4763919	4764043	1.25108385594126	-	.	gene_id "ENSMUSG00000022515.7"; transcript_id "ENSMUSG00000022515.7_tx_51"; exon_id "chr16_4763919_4764043_-"; exonnum "11"; txlen "2513";
chr16	HAVANA	exon	4763919	4764334	0	-	.	gene_id "ENSMUSG00000022515.7"; transcript_id "ENSMUST00000230466.2"; gene_type "protein_coding"; gene_name "Anks3"; transcript_type "retained_intron"; transcript_name "Anks3-209"; exon_number 1; exon_id "ENSMUSE00001440088.2"; level 2; mgi_id "MGI:1919865"; havana_gene "OTTMUSG00000070994.1"; havana_transcript "OTTMUST00000171788.1";
chr16	HAVANA	UTR	4763975	4764163	0	-	.	gene_id "ENSMUSG00000022515.7"; transcript_id "ENSMUST00000229272.2"; gene_type "protein_coding"; gene_name "Anks3"; transcript_type "protein_coding"; transcript_name "Anks3-204"; exon_number 4; exon_id "ENSMUSE00001441902.2"; level 2; protein_id "ENSMUSP00000155421.2"; mgi_id "MGI:1919865"; tag "mRNA_start_NF"; tag "cds_start_NF"; havana_gene "OTTMUSG00000070994.1"; havana_transcript "OTTMUST00000171790.1";
chr16	HAVANA	exon	4763975	4764187	0	-	.	gene_id "ENSMUSG00000022515.7"; transcript_id "ENSMUST00000229272.2"; gene_type "protein_coding"; gene_name "Anks3"; transcript_type "protein_coding"; transcript_name "Anks3-204"; exon_number 4; exon_id "ENSMUSE00001441902.2"; level 2; protein_id "ENSMUSP00000155421.2"; mgi_id "MGI:1919865"; tag "mRNA_start_NF"; tag "cds_start_NF"; havana_gene "OTTMUSG00000070994.1"; havana_transcript "OTTMUST00000171790.1";
chr16	HAVANA	transcript	4763975	4766206	0	-	.	gene_id "ENSMUSG00000022515.7"; transcript_id "ENSMUST00000229272.2"; gene_type "protein_coding"; gene_name "Anks3"; transcript_type "protein_coding"; transcript_name "Anks3-204"; level 2; protein_id "ENSMUSP00000155421.2"; mgi_id "MGI:1919865"; tag "mRNA_start_NF"; tag "cds_start_NF"; havana_gene "OTTMUSG00000070994.1"; havana_transcript "OTTMUST00000171790.1";
chr16	HAVANA	stop_codon	4764161	4764163	0	-	0	gene_id "ENSMUSG00000022515.7"; transcript_id "ENSMUST00000229272.2"; gene_type "protein_coding"; gene_name "Anks3"; transcript_type "protein_coding"; transcript_name "Anks3-204"; exon_number 4; exon_id "ENSMUSE00001441902.2"; level 2; protein_id "ENSMUSP00000155421.2"; mgi_id "MGI:1919865"; tag "mRNA_start_NF"; tag "cds_start_NF"; havana_gene "OTTMUSG00000070994.1"; havana_transcript "OTTMUST00000171790.1";
chr16	HAVANA	CDS	4764164	4764187	0	-	0	gene_id "ENSMUSG00000022515.7"; transcript_id "ENSMUST00000229272.2"; gene_type "protein_coding"; gene_name "Anks3"; transcript_type "protein_coding"; transcript_name "Anks3-204"; exon_number 4; exon_id "ENSMUSE00001441902.2"; level 2; protein_id "ENSMUSP00000155421.2"; mgi_id "MGI:1919865"; tag "mRNA_start_NF"; tag "cds_start_NF"; havana_gene "OTTMUSG00000070994.1"; havana_transcript "OTTMUST00000171790.1";
chr16	HAVANA	exon	4765129	4765296	0	-	.	gene_id "ENSMUSG00000022515.7"; transcript_id "ENSMUST00000231036.2"; gene_type "protein_coding"; gene_name "Anks3"; transcript_type "nonsense_mediated_decay"; transcript_name "Anks3-213"; exon_number 2; exon_id "ENSMUSE00000127753.4"; level 2; protein_id "ENSMUSP00000155247.2"; mgi_id "MGI:1919865"; tag "mRNA_start_NF"; tag "cds_start_NF"; havana_gene "OTTMUSG00000070994.1"; havana_transcript "OTTMUST00000171784.1";
chr16	HAVANA	CDS	4765129	4765296	0	-	0	gene_id "ENSMUSG00000022515.7"; transcript_id "ENSMUST00000231036.2"; gene_type "protein_coding"; gene_name "Anks3"; transcript_type "nonsense_mediated_decay"; transcript_name "Anks3-213"; exon_number 2; exon_id "ENSMUSE00000127753.4"; level 2; protein_id "ENSMUSP00000155247.2"; mgi_id "MGI:1919865"; tag "mRNA_start_NF"; tag "cds_start_NF"; havana_gene "OTTMUSG00000070994.1"; havana_transcript "OTTMUST00000171784.1";
chr16	HAVANA	exon	4765129	4765296	0	-	.	gene_id "ENSMUSG00000022515.7"; transcript_id "ENSMUST00000023157.6"; gene_type "protein_coding"; gene_name "Anks3"; transcript_type "protein_coding"; transcript_name "Anks3-201"; exon_number 10; exon_id "ENSMUSE00000127753.4"; level 2; protein_id "ENSMUSP00000023157.5"; transcript_support_level "1"; mgi_id "MGI:1919865"; tag "basic"; tag "Ensembl_canonical"; tag "GENCODE_Primary"; tag "appris_principal_1"; tag "CCDS"; ccdsid "CCDS27928.1"; havana_gene "OTTMUSG00000070994.1"; havana_transcript "OTTMUST00000171669.1";
chr16	HAVANA	CDS	4765129	4765296	0	-	0	gene_id "ENSMUSG00000022515.7"; transcript_id "ENSMUST00000023157.6"; gene_type "protein_coding"; gene_name "Anks3"; transcript_type "protein_coding"; transcript_name "Anks3-201"; exon_number 10; exon_id "ENSMUSE00000127753.4"; level 2; protein_id "ENSMUSP00000023157.5"; transcript_support_level "1"; mgi_id "MGI:1919865"; tag "basic"; tag "Ensembl_canonical"; tag "GENCODE_Primary"; tag "appris_principal_1"; tag "CCDS"; ccdsid "CCDS27928.1"; havana_gene "OTTMUSG00000070994.1"; havana_transcript "OTTMUST00000171669.1";
chr16	HAVANA	exon	4765129	4765296	0	-	.	gene_id "ENSMUSG00000022515.7"; transcript_id "ENSMUST00000230083.2"; gene_type "protein_coding"; gene_name "Anks3"; transcript_type "retained_intron"; transcript_name "Anks3-208"; exon_number 4; exon_id "ENSMUSE00001439628.2"; level 2; mgi_id "MGI:1919865"; havana_gene "OTTMUSG00000070994.1"; havana_transcript "OTTMUST00000171787.1";
chr16	HAVANA	exon	4765129	4765296	0	-	.	gene_id "ENSMUSG00000022515.7"; transcript_id "ENSMUST00000229765.2"; gene_type "protein_coding"; gene_name "Anks3"; transcript_type "protein_coding"; transcript_name "Anks3-206"; exon_number 10; exon_id "ENSMUSE00000127753.4"; level 2; protein_id "ENSMUSP00000155302.2"; mgi_id "MGI:1919865"; tag "basic"; havana_gene "OTTMUSG00000070994.1"; havana_transcript "OTTMUST00000171789.1";
chr16	HAVANA	CDS	4765129	4765296	0	-	0	gene_id "ENSMUSG00000022515.7"; transcript_id "ENSMUST00000229765.2"; gene_type "protein_coding"; gene_name "Anks3"; transcript_type "protein_coding"; transcript_name "Anks3-206"; exon_number 10; exon_id "ENSMUSE00000127753.4"; level 2; protein_id "ENSMUSP00000155302.2"; mgi_id "MGI:1919865"; tag "basic"; havana_gene "OTTMUSG00000070994.1"; havana_transcript "OTTMUST00000171789.1";
chr16	HAVANA	exon	4765129	4765296	0	-	.	gene_id "ENSMUSG00000022515.7"; transcript_id "ENSMUST00000229272.2"; gene_type "protein_coding"; gene_name "Anks3"; transcript_type "protein_coding"; transcript_name "Anks3-204"; exon_number 3; exon_id "ENSMUSE00000127753.4"; level 2; protein_id "ENSMUSP00000155421.2"; mgi_id "MGI:1919865"; tag "mRNA_start_NF"; tag "cds_start_NF"; havana_gene "OTTMUSG00000070994.1"; havana_transcript "OTTMUST00000171790.1";
chr16	HAVANA	CDS	4765129	4765296	0	-	0	gene_id "ENSMUSG00000022515.7"; transcript_id "ENSMUST00000229272.2"; gene_type "protein_coding"; gene_name "Anks3"; transcript_type "protein_coding"; transcript_name "Anks3-204"; exon_number 3; exon_id "ENSMUSE00000127753.4"; level 2; protein_id "ENSMUSP00000155421.2"; mgi_id "MGI:1919865"; tag "mRNA_start_NF"; tag "cds_start_NF"; havana_gene "OTTMUSG00000070994.1"; havana_transcript "OTTMUST00000171790.1";
chr16	ENSEMBL_gcm37	exon	4765129	4765296	1.25108385594126	-	.	gene_id "ENSMUSG00000022515.7"; transcript_id "ENSMUSG00000022515.7_tx_51"; exon_id "chr16_4765129_4765296_-"; exonnum "10"; txlen "2513";
chr16	HAVANA	exon	4765146	4765296	0	-	.	gene_id "ENSMUSG00000022515.7"; transcript_id "ENSMUST00000229017.2"; gene_type "protein_coding"; gene_name "Anks3"; transcript_type "protein_coding"; transcript_name "Anks3-202"; exon_number 6; exon_id "ENSMUSE00001442443.2"; level 2; protein_id "ENSMUSP00000155720.2"; mgi_id "MGI:1919865"; tag "mRNA_start_NF"; tag "mRNA_end_NF"; tag "cds_start_NF"; tag "cds_end_NF"; havana_gene "OTTMUSG00000070994.1"; havana_transcript "OTTMUST00000171791.1";
chr16	HAVANA	CDS	4765146	4765296	0	-	0	gene_id "ENSMUSG00000022515.7"; transcript_id "ENSMUST00000229017.2"; gene_type "protein_coding"; gene_name "Anks3"; transcript_type "protein_coding"; transcript_name "Anks3-202"; exon_number 6; exon_id "ENSMUSE00001442443.2"; level 2; protein_id "ENSMUSP00000155720.2"; mgi_id "MGI:1919865"; tag "mRNA_start_NF"; tag "mRNA_end_NF"; tag "cds_start_NF"; tag "cds_end_NF"; havana_gene "OTTMUSG00000070994.1"; havana_transcript "OTTMUST00000171791.1";
chr16	HAVANA	transcript	4765146	4775626	0	-	.	gene_id "ENSMUSG00000022515.7"; transcript_id "ENSMUST00000229017.2"; gene_type "protein_coding"; gene_name "Anks3"; transcript_type "protein_coding"; transcript_name "Anks3-202"; level 2; protein_id "ENSMUSP00000155720.2"; mgi_id "MGI:1919865"; tag "mRNA_start_NF"; tag "mRNA_end_NF"; tag "cds_start_NF"; tag "cds_end_NF"; havana_gene "OTTMUSG00000070994.1"; havana_transcript "OTTMUST00000171791.1";
chr16	HAVANA	exon	4765513	4765601	0	-	.	gene_id "ENSMUSG00000022515.7"; transcript_id "ENSMUST00000231036.2"; gene_type "protein_coding"; gene_name "Anks3"; transcript_type "nonsense_mediated_decay"; transcript_name "Anks3-213"; exon_number 1; exon_id "ENSMUSE00001441251.2"; level 2; protein_id "ENSMUSP00000155247.2"; mgi_id "MGI:1919865"; tag "mRNA_start_NF"; tag "cds_start_NF"; havana_gene "OTTMUSG00000070994.1"; havana_transcript "OTTMUST00000171784.1";
chr16	HAVANA	CDS	4765513	4765601	0	-	2	gene_id "ENSMUSG00000022515.7"; transcript_id "ENSMUST00000231036.2"; gene_type "protein_coding"; gene_name "Anks3"; transcript_type "nonsense_mediated_decay"; transcript_name "Anks3-213"; exon_number 1; exon_id "ENSMUSE00001441251.2"; level 2; protein_id "ENSMUSP00000155247.2"; mgi_id "MGI:1919865"; tag "mRNA_start_NF"; tag "cds_start_NF"; havana_gene "OTTMUSG00000070994.1"; havana_transcript "OTTMUST00000171784.1";
chr16	HAVANA	exon	4765513	4765622	0	-	.	gene_id "ENSMUSG00000022515.7"; transcript_id "ENSMUST00000023157.6"; gene_type "protein_coding"; gene_name "Anks3"; transcript_type "protein_coding"; transcript_name "Anks3-201"; exon_number 9; exon_id "ENSMUSE00000127754.4"; level 2; protein_id "ENSMUSP00000023157.5"; transcript_support_level "1"; mgi_id "MGI:1919865"; tag "basic"; tag "Ensembl_canonical"; tag "GENCODE_Primary"; tag "appris_principal_1"; tag "CCDS"; ccdsid "CCDS27928.1"; havana_gene "OTTMUSG00000070994.1"; havana_transcript "OTTMUST00000171669.1";
chr16	HAVANA	CDS	4765513	4765622	0	-	2	gene_id "ENSMUSG00000022515.7"; transcript_id "ENSMUST00000023157.6"; gene_type "protein_coding"; gene_name "Anks3"; transcript_type "protein_coding"; transcript_name "Anks3-201"; exon_number 9; exon_id "ENSMUSE00000127754.4"; level 2; protein_id "ENSMUSP00000023157.5"; transcript_support_level "1"; mgi_id "MGI:1919865"; tag "basic"; tag "Ensembl_canonical"; tag "GENCODE_Primary"; tag "appris_principal_1"; tag "CCDS"; ccdsid "CCDS27928.1"; havana_gene "OTTMUSG00000070994.1"; havana_transcript "OTTMUST00000171669.1";
chr16	HAVANA	exon	4765513	4765622	0	-	.	gene_id "ENSMUSG00000022515.7"; transcript_id "ENSMUST00000229765.2"; gene_type "protein_coding"; gene_name "Anks3"; transcript_type "protein_coding"; transcript_name "Anks3-206"; exon_number 9; exon_id "ENSMUSE00000127754.4"; level 2; protein_id "ENSMUSP00000155302.2"; mgi_id "MGI:1919865"; tag "basic"; havana_gene "OTTMUSG00000070994.1"; havana_transcript "OTTMUST00000171789.1";
chr16	HAVANA	CDS	4765513	4765622	0	-	2	gene_id "ENSMUSG00000022515.7"; transcript_id "ENSMUST00000229765.2"; gene_type "protein_coding"; gene_name "Anks3"; transcript_type "protein_coding"; transcript_name "Anks3-206"; exon_number 9; exon_id "ENSMUSE00000127754.4"; level 2; protein_id "ENSMUSP00000155302.2"; mgi_id "MGI:1919865"; tag "basic"; havana_gene "OTTMUSG00000070994.1"; havana_transcript "OTTMUST00000171789.1";
chr16	HAVANA	exon	4765513	4765622	0	-	.	gene_id "ENSMUSG00000022515.7"; transcript_id "ENSMUST00000229272.2"; gene_type "protein_coding"; gene_name "Anks3"; transcript_type "protein_coding"; transcript_name "Anks3-204"; exon_number 2; exon_id "ENSMUSE00000127754.4"; level 2; protein_id "ENSMUSP00000155421.2"; mgi_id "MGI:1919865"; tag "mRNA_start_NF"; tag "cds_start_NF"; havana_gene "OTTMUSG00000070994.1"; havana_transcript "OTTMUST00000171790.1";
chr16	HAVANA	CDS	4765513	4765622	0	-	2	gene_id "ENSMUSG00000022515.7"; transcript_id "ENSMUST00000229272.2"; gene_type "protein_coding"; gene_name "Anks3"; transcript_type "protein_coding"; transcript_name "Anks3-204"; exon_number 2; exon_id "ENSMUSE00000127754.4"; level 2; protein_id "ENSMUSP00000155421.2"; mgi_id "MGI:1919865"; tag "mRNA_start_NF"; tag "cds_start_NF"; havana_gene "OTTMUSG00000070994.1"; havana_transcript "OTTMUST00000171790.1";
chr16	HAVANA	exon	4765513	4765622	0	-	.	gene_id "ENSMUSG00000022515.7"; transcript_id "ENSMUST00000229017.2"; gene_type "protein_coding"; gene_name "Anks3"; transcript_type "protein_coding"; transcript_name "Anks3-202"; exon_number 5; exon_id "ENSMUSE00000127754.4"; level 2; protein_id "ENSMUSP00000155720.2"; mgi_id "MGI:1919865"; tag "mRNA_start_NF"; tag "mRNA_end_NF"; tag "cds_start_NF"; tag "cds_end_NF"; havana_gene "OTTMUSG00000070994.1"; havana_transcript "OTTMUST00000171791.1";
chr16	HAVANA	CDS	4765513	4765622	0	-	2	gene_id "ENSMUSG00000022515.7"; transcript_id "ENSMUST00000229017.2"; gene_type "protein_coding"; gene_name "Anks3"; transcript_type "protein_coding"; transcript_name "Anks3-202"; exon_number 5; exon_id "ENSMUSE00000127754.4"; level 2; protein_id "ENSMUSP00000155720.2"; mgi_id "MGI:1919865"; tag "mRNA_start_NF"; tag "mRNA_end_NF"; tag "cds_start_NF"; tag "cds_end_NF"; havana_gene "OTTMUSG00000070994.1"; havana_transcript "OTTMUST00000171791.1";
chr16	ENSEMBL_gcm37	exon	4765513	4765622	1.25108385594126	-	.	gene_id "ENSMUSG00000022515.7"; transcript_id "ENSMUSG00000022515.7_tx_51"; exon_id "chr16_4765513_4765622_-"; exonnum "9"; txlen "2513";
chr16	HAVANA	exon	4765513	4766227	0	-	.	gene_id "ENSMUSG00000022515.7"; transcript_id "ENSMUST00000230083.2"; gene_type "protein_coding"; gene_name "Anks3"; transcript_type "retained_intron"; transcript_name "Anks3-208"; exon_number 3; exon_id "ENSMUSE00001442733.2"; level 2; mgi_id "MGI:1919865"; havana_gene "OTTMUSG00000070994.1"; havana_transcript "OTTMUST00000171787.1";
chr16	HAVANA	exon	4766090	4766206	0	-	.	gene_id "ENSMUSG00000022515.7"; transcript_id "ENSMUST00000229272.2"; gene_type "protein_coding"; gene_name "Anks3"; transcript_type "protein_coding"; transcript_name "Anks3-204"; exon_number 1; exon_id "ENSMUSE00001439293.2"; level 2; protein_id "ENSMUSP00000155421.2"; mgi_id "MGI:1919865"; tag "mRNA_start_NF"; tag "cds_start_NF"; havana_gene "OTTMUSG00000070994.1"; havana_transcript "OTTMUST00000171790.1";
chr16	HAVANA	CDS	4766090	4766206	0	-	2	gene_id "ENSMUSG00000022515.7"; transcript_id "ENSMUST00000229272.2"; gene_type "protein_coding"; gene_name "Anks3"; transcript_type "protein_coding"; transcript_name "Anks3-204"; exon_number 1; exon_id "ENSMUSE00001439293.2"; level 2; protein_id "ENSMUSP00000155421.2"; mgi_id "MGI:1919865"; tag "mRNA_start_NF"; tag "cds_start_NF"; havana_gene "OTTMUSG00000070994.1"; havana_transcript "OTTMUST00000171790.1";
chr16	HAVANA	exon	4766090	4766227	0	-	.	gene_id "ENSMUSG00000022515.7"; transcript_id "ENSMUST00000023157.6"; gene_type "protein_coding"; gene_name "Anks3"; transcript_type "protein_coding"; transcript_name "Anks3-201"; exon_number 8; exon_id "ENSMUSE00000292883.4"; level 2; protein_id "ENSMUSP00000023157.5"; transcript_support_level "1"; mgi_id "MGI:1919865"; tag "basic"; tag "Ensembl_canonical"; tag "GENCODE_Primary"; tag "appris_principal_1"; tag "CCDS"; ccdsid "CCDS27928.1"; havana_gene "OTTMUSG00000070994.1"; havana_transcript "OTTMUST00000171669.1";
chr16	HAVANA	CDS	4766090	4766227	0	-	2	gene_id "ENSMUSG00000022515.7"; transcript_id "ENSMUST00000023157.6"; gene_type "protein_coding"; gene_name "Anks3"; transcript_type "protein_coding"; transcript_name "Anks3-201"; exon_number 8; exon_id "ENSMUSE00000292883.4"; level 2; protein_id "ENSMUSP00000023157.5"; transcript_support_level "1"; mgi_id "MGI:1919865"; tag "basic"; tag "Ensembl_canonical"; tag "GENCODE_Primary"; tag "appris_principal_1"; tag "CCDS"; ccdsid "CCDS27928.1"; havana_gene "OTTMUSG00000070994.1"; havana_transcript "OTTMUST00000171669.1";
chr16	HAVANA	exon	4766090	4766227	0	-	.	gene_id "ENSMUSG00000022515.7"; transcript_id "ENSMUST00000229765.2"; gene_type "protein_coding"; gene_name "Anks3"; transcript_type "protein_coding"; transcript_name "Anks3-206"; exon_number 8; exon_id "ENSMUSE00000292883.4"; level 2; protein_id "ENSMUSP00000155302.2"; mgi_id "MGI:1919865"; tag "basic"; havana_gene "OTTMUSG00000070994.1"; havana_transcript "OTTMUST00000171789.1";
chr16	HAVANA	CDS	4766090	4766227	0	-	2	gene_id "ENSMUSG00000022515.7"; transcript_id "ENSMUST00000229765.2"; gene_type "protein_coding"; gene_name "Anks3"; transcript_type "protein_coding"; transcript_name "Anks3-206"; exon_number 8; exon_id "ENSMUSE00000292883.4"; level 2; protein_id "ENSMUSP00000155302.2"; mgi_id "MGI:1919865"; tag "basic"; havana_gene "OTTMUSG00000070994.1"; havana_transcript "OTTMUST00000171789.1";
chr16	HAVANA	exon	4766090	4766227	0	-	.	gene_id "ENSMUSG00000022515.7"; transcript_id "ENSMUST00000229017.2"; gene_type "protein_coding"; gene_name "Anks3"; transcript_type "protein_coding"; transcript_name "Anks3-202"; exon_number 4; exon_id "ENSMUSE00000292883.4"; level 2; protein_id "ENSMUSP00000155720.2"; mgi_id "MGI:1919865"; tag "mRNA_start_NF"; tag "mRNA_end_NF"; tag "cds_start_NF"; tag "cds_end_NF"; havana_gene "OTTMUSG00000070994.1"; havana_transcript "OTTMUST00000171791.1";
chr16	HAVANA	CDS	4766090	4766227	0	-	2	gene_id "ENSMUSG00000022515.7"; transcript_id "ENSMUST00000229017.2"; gene_type "protein_coding"; gene_name "Anks3"; transcript_type "protein_coding"; transcript_name "Anks3-202"; exon_number 4; exon_id "ENSMUSE00000292883.4"; level 2; protein_id "ENSMUSP00000155720.2"; mgi_id "MGI:1919865"; tag "mRNA_start_NF"; tag "mRNA_end_NF"; tag "cds_start_NF"; tag "cds_end_NF"; havana_gene "OTTMUSG00000070994.1"; havana_transcript "OTTMUST00000171791.1";
chr16	ENSEMBL_gcm37	exon	4766090	4766227	1.25108385594126	-	.	gene_id "ENSMUSG00000022515.7"; transcript_id "ENSMUSG00000022515.7_tx_51"; exon_id "chr16_4766090_4766227_-"; exonnum "8"; txlen "2513";
chr16	HAVANA	exon	4768232	4768632	0	-	.	gene_id "ENSMUSG00000022515.7"; transcript_id "ENSMUST00000230493.2"; gene_type "protein_coding"; gene_name "Anks3"; transcript_type "retained_intron"; transcript_name "Anks3-210"; exon_number 2; exon_id "ENSMUSE00001441772.2"; level 2; mgi_id "MGI:1919865"; havana_gene "OTTMUSG00000070994.1"; havana_transcript "OTTMUST00000171792.1";
chr16	HAVANA	transcript	4768232	4771757	0	-	.	gene_id "ENSMUSG00000022515.7"; transcript_id "ENSMUST00000230493.2"; gene_type "protein_coding"; gene_name "Anks3"; transcript_type "retained_intron"; transcript_name "Anks3-210"; level 2; mgi_id "MGI:1919865"; havana_gene "OTTMUSG00000070994.1"; havana_transcript "OTTMUST00000171792.1";
chr16	HAVANA	exon	4768477	4768632	0	-	.	gene_id "ENSMUSG00000022515.7"; transcript_id "ENSMUST00000023157.6"; gene_type "protein_coding"; gene_name "Anks3"; transcript_type "protein_coding"; transcript_name "Anks3-201"; exon_number 7; exon_id "ENSMUSE00000292889.4"; level 2; protein_id "ENSMUSP00000023157.5"; transcript_support_level "1"; mgi_id "MGI:1919865"; tag "basic"; tag "Ensembl_canonical"; tag "GENCODE_Primary"; tag "appris_principal_1"; tag "CCDS"; ccdsid "CCDS27928.1"; havana_gene "OTTMUSG00000070994.1"; havana_transcript "OTTMUST00000171669.1";
chr16	HAVANA	CDS	4768477	4768632	0	-	2	gene_id "ENSMUSG00000022515.7"; transcript_id "ENSMUST00000023157.6"; gene_type "protein_coding"; gene_name "Anks3"; transcript_type "protein_coding"; transcript_name "Anks3-201"; exon_number 7; exon_id "ENSMUSE00000292889.4"; level 2; protein_id "ENSMUSP00000023157.5"; transcript_support_level "1"; mgi_id "MGI:1919865"; tag "basic"; tag "Ensembl_canonical"; tag "GENCODE_Primary"; tag "appris_principal_1"; tag "CCDS"; ccdsid "CCDS27928.1"; havana_gene "OTTMUSG00000070994.1"; havana_transcript "OTTMUST00000171669.1";
chr16	HAVANA	exon	4768477	4768632	0	-	.	gene_id "ENSMUSG00000022515.7"; transcript_id "ENSMUST00000230083.2"; gene_type "protein_coding"; gene_name "Anks3"; transcript_type "retained_intron"; transcript_name "Anks3-208"; exon_number 2; exon_id "ENSMUSE00001442123.2"; level 2; mgi_id "MGI:1919865"; havana_gene "OTTMUSG00000070994.1"; havana_transcript "OTTMUST00000171787.1";
chr16	HAVANA	exon	4768477	4768632	0	-	.	gene_id "ENSMUSG00000022515.7"; transcript_id "ENSMUST00000229765.2"; gene_type "protein_coding"; gene_name "Anks3"; transcript_type "protein_coding"; transcript_name "Anks3-206"; exon_number 7; exon_id "ENSMUSE00000292889.4"; level 2; protein_id "ENSMUSP00000155302.2"; mgi_id "MGI:1919865"; tag "basic"; havana_gene "OTTMUSG00000070994.1"; havana_transcript "OTTMUST00000171789.1";
chr16	HAVANA	CDS	4768477	4768632	0	-	2	gene_id "ENSMUSG00000022515.7"; transcript_id "ENSMUST00000229765.2"; gene_type "protein_coding"; gene_name "Anks3"; transcript_type "protein_coding"; transcript_name "Anks3-206"; exon_number 7; exon_id "ENSMUSE00000292889.4"; level 2; protein_id "ENSMUSP00000155302.2"; mgi_id "MGI:1919865"; tag "basic"; havana_gene "OTTMUSG00000070994.1"; havana_transcript "OTTMUST00000171789.1";
chr16	ENSEMBL_gcm37	exon	4768477	4768632	1.25108385594126	-	.	gene_id "ENSMUSG00000022515.7"; transcript_id "ENSMUSG00000022515.7_tx_51"; exon_id "chr16_4768477_4768632_-"; exonnum "7"; txlen "2513";
chr16	HAVANA	exon	4771683	4771747	0	-	.	gene_id "ENSMUSG00000022515.7"; transcript_id "ENSMUST00000230083.2"; gene_type "protein_coding"; gene_name "Anks3"; transcript_type "retained_intron"; transcript_name "Anks3-208"; exon_number 1; exon_id "ENSMUSE00001436613.2"; level 2; mgi_id "MGI:1919865"; havana_gene "OTTMUSG00000070994.1"; havana_transcript "OTTMUST00000171787.1";
chr16	HAVANA	exon	4771683	4771757	0	-	.	gene_id "ENSMUSG00000022515.7"; transcript_id "ENSMUST00000230493.2"; gene_type "protein_coding"; gene_name "Anks3"; transcript_type "retained_intron"; transcript_name "Anks3-210"; exon_number 1; exon_id "ENSMUSE00001440100.2"; level 2; mgi_id "MGI:1919865"; havana_gene "OTTMUSG00000070994.1"; havana_transcript "OTTMUST00000171792.1";
chr16	HAVANA	exon	4771683	4771818	0	-	.	gene_id "ENSMUSG00000022515.7"; transcript_id "ENSMUST00000023157.6"; gene_type "protein_coding"; gene_name "Anks3"; transcript_type "protein_coding"; transcript_name "Anks3-201"; exon_number 6; exon_id "ENSMUSE00000292896.4"; level 2; protein_id "ENSMUSP00000023157.5"; transcript_support_level "1"; mgi_id "MGI:1919865"; tag "basic"; tag "Ensembl_canonical"; tag "GENCODE_Primary"; tag "appris_principal_1"; tag "CCDS"; ccdsid "CCDS27928.1"; havana_gene "OTTMUSG00000070994.1"; havana_transcript "OTTMUST00000171669.1";
chr16	HAVANA	CDS	4771683	4771818	0	-	0	gene_id "ENSMUSG00000022515.7"; transcript_id "ENSMUST00000023157.6"; gene_type "protein_coding"; gene_name "Anks3"; transcript_type "protein_coding"; transcript_name "Anks3-201"; exon_number 6; exon_id "ENSMUSE00000292896.4"; level 2; protein_id "ENSMUSP00000023157.5"; transcript_support_level "1"; mgi_id "MGI:1919865"; tag "basic"; tag "Ensembl_canonical"; tag "GENCODE_Primary"; tag "appris_principal_1"; tag "CCDS"; ccdsid "CCDS27928.1"; havana_gene "OTTMUSG00000070994.1"; havana_transcript "OTTMUST00000171669.1";
chr16	HAVANA	exon	4771683	4771818	0	-	.	gene_id "ENSMUSG00000022515.7"; transcript_id "ENSMUST00000229765.2"; gene_type "protein_coding"; gene_name "Anks3"; transcript_type "protein_coding"; transcript_name "Anks3-206"; exon_number 6; exon_id "ENSMUSE00000292896.4"; level 2; protein_id "ENSMUSP00000155302.2"; mgi_id "MGI:1919865"; tag "basic"; havana_gene "OTTMUSG00000070994.1"; havana_transcript "OTTMUST00000171789.1";
chr16	HAVANA	CDS	4771683	4771818	0	-	0	gene_id "ENSMUSG00000022515.7"; transcript_id "ENSMUST00000229765.2"; gene_type "protein_coding"; gene_name "Anks3"; transcript_type "protein_coding"; transcript_name "Anks3-206"; exon_number 6; exon_id "ENSMUSE00000292896.4"; level 2; protein_id "ENSMUSP00000155302.2"; mgi_id "MGI:1919865"; tag "basic"; havana_gene "OTTMUSG00000070994.1"; havana_transcript "OTTMUST00000171789.1";
chr16	HAVANA	exon	4771683	4771818	0	-	.	gene_id "ENSMUSG00000022515.7"; transcript_id "ENSMUST00000229017.2"; gene_type "protein_coding"; gene_name "Anks3"; transcript_type "protein_coding"; transcript_name "Anks3-202"; exon_number 3; exon_id "ENSMUSE00000292896.4"; level 2; protein_id "ENSMUSP00000155720.2"; mgi_id "MGI:1919865"; tag "mRNA_start_NF"; tag "mRNA_end_NF"; tag "cds_start_NF"; tag "cds_end_NF"; havana_gene "OTTMUSG00000070994.1"; havana_transcript "OTTMUST00000171791.1";
chr16	HAVANA	CDS	4771683	4771818	0	-	0	gene_id "ENSMUSG00000022515.7"; transcript_id "ENSMUST00000229017.2"; gene_type "protein_coding"; gene_name "Anks3"; transcript_type "protein_coding"; transcript_name "Anks3-202"; exon_number 3; exon_id "ENSMUSE00000292896.4"; level 2; protein_id "ENSMUSP00000155720.2"; mgi_id "MGI:1919865"; tag "mRNA_start_NF"; tag "mRNA_end_NF"; tag "cds_start_NF"; tag "cds_end_NF"; havana_gene "OTTMUSG00000070994.1"; havana_transcript "OTTMUST00000171791.1";
chr16	ENSEMBL_gcm37	exon	4771683	4771818	1.25108385594126	-	.	gene_id "ENSMUSG00000022515.7"; transcript_id "ENSMUSG00000022515.7_tx_51"; exon_id "chr16_4771683_4771818_-"; exonnum "6"; txlen "2513";
chr16	sragcm37_mid	exon	4772138	4772740	13.7398734267326	-	.	gene_id "ENSMUSG00000022515.7"; transcript_id "ENSMUSG00000022515.7_tx_11"; exon_id "chr16_4772138_4772740_-"; exonnum "5"; txlen "955";
chr16	sragcm37_mid	exon	4772138	4772740	13.6110669466103	-	.	gene_id "ENSMUSG00000022515.7"; transcript_id "ENSMUSG00000022515.7_tx_12"; exon_id "chr16_4772138_4772740_-"; exonnum "7"; txlen "1326";
chr16	sragcm37_mid	exon	4772138	4772740	3.00452103668002	-	.	gene_id "ENSMUSG00000022515.7"; transcript_id "ENSMUSG00000022515.7_tx_28"; exon_id "chr16_4772138_4772740_-"; exonnum "6"; txlen "1127";
chr16	sragcm37_mid	exon	4772138	4772740	2.90944523292061	-	.	gene_id "ENSMUSG00000022515.7"; transcript_id "ENSMUSG00000022515.7_tx_29"; exon_id "chr16_4772138_4772740_-"; exonnum "5"; txlen "1084";
chr16	sragcm37_mid	exon	4772138	4772740	2.2138123735808	-	.	gene_id "ENSMUSG00000022515.7"; transcript_id "ENSMUSG00000022515.7_tx_34"; exon_id "chr16_4772138_4772740_-"; exonnum "6"; txlen "1154";
chr16	HAVANA	exon	4772619	4772740	0	-	.	gene_id "ENSMUSG00000022515.7"; transcript_id "ENSMUST00000230721.2"; gene_type "protein_coding"; gene_name "Anks3"; transcript_type "protein_coding_CDS_not_defined"; transcript_name "Anks3-211"; exon_number 6; exon_id "ENSMUSE00001438300.2"; level 2; mgi_id "MGI:1919865"; tag "NMD_likely_if_extended"; havana_gene "OTTMUSG00000070994.1"; havana_transcript "OTTMUST00000171793.1";
chr16	HAVANA	transcript	4772619	4782056	0	-	.	gene_id "ENSMUSG00000022515.7"; transcript_id "ENSMUST00000230721.2"; gene_type "protein_coding"; gene_name "Anks3"; transcript_type "protein_coding_CDS_not_defined"; transcript_name "Anks3-211"; level 2; mgi_id "MGI:1919865"; tag "NMD_likely_if_extended"; havana_gene "OTTMUSG00000070994.1"; havana_transcript "OTTMUST00000171793.1";
chr16	HAVANA	exon	4773722	4773803	0	-	.	gene_id "ENSMUSG00000022515.7"; transcript_id "ENSMUST00000023157.6"; gene_type "protein_coding"; gene_name "Anks3"; transcript_type "protein_coding"; transcript_name "Anks3-201"; exon_number 5; exon_id "ENSMUSE00000292903.4"; level 2; protein_id "ENSMUSP00000023157.5"; transcript_support_level "1"; mgi_id "MGI:1919865"; tag "basic"; tag "Ensembl_canonical"; tag "GENCODE_Primary"; tag "appris_principal_1"; tag "CCDS"; ccdsid "CCDS27928.1"; havana_gene "OTTMUSG00000070994.1"; havana_transcript "OTTMUST00000171669.1";
chr16	HAVANA	CDS	4773722	4773803	0	-	1	gene_id "ENSMUSG00000022515.7"; transcript_id "ENSMUST00000023157.6"; gene_type "protein_coding"; gene_name "Anks3"; transcript_type "protein_coding"; transcript_name "Anks3-201"; exon_number 5; exon_id "ENSMUSE00000292903.4"; level 2; protein_id "ENSMUSP00000023157.5"; transcript_support_level "1"; mgi_id "MGI:1919865"; tag "basic"; tag "Ensembl_canonical"; tag "GENCODE_Primary"; tag "appris_principal_1"; tag "CCDS"; ccdsid "CCDS27928.1"; havana_gene "OTTMUSG00000070994.1"; havana_transcript "OTTMUST00000171669.1";
chr16	HAVANA	exon	4773722	4773803	0	-	.	gene_id "ENSMUSG00000022515.7"; transcript_id "ENSMUST00000229765.2"; gene_type "protein_coding"; gene_name "Anks3"; transcript_type "protein_coding"; transcript_name "Anks3-206"; exon_number 5; exon_id "ENSMUSE00000292903.4"; level 2; protein_id "ENSMUSP00000155302.2"; mgi_id "MGI:1919865"; tag "basic"; havana_gene "OTTMUSG00000070994.1"; havana_transcript "OTTMUST00000171789.1";
chr16	HAVANA	CDS	4773722	4773803	0	-	1	gene_id "ENSMUSG00000022515.7"; transcript_id "ENSMUST00000229765.2"; gene_type "protein_coding"; gene_name "Anks3"; transcript_type "protein_coding"; transcript_name "Anks3-206"; exon_number 5; exon_id "ENSMUSE00000292903.4"; level 2; protein_id "ENSMUSP00000155302.2"; mgi_id "MGI:1919865"; tag "basic"; havana_gene "OTTMUSG00000070994.1"; havana_transcript "OTTMUST00000171789.1";
chr16	HAVANA	exon	4773722	4773803	0	-	.	gene_id "ENSMUSG00000022515.7"; transcript_id "ENSMUST00000229017.2"; gene_type "protein_coding"; gene_name "Anks3"; transcript_type "protein_coding"; transcript_name "Anks3-202"; exon_number 2; exon_id "ENSMUSE00000292903.4"; level 2; protein_id "ENSMUSP00000155720.2"; mgi_id "MGI:1919865"; tag "mRNA_start_NF"; tag "mRNA_end_NF"; tag "cds_start_NF"; tag "cds_end_NF"; havana_gene "OTTMUSG00000070994.1"; havana_transcript "OTTMUST00000171791.1";
chr16	HAVANA	CDS	4773722	4773803	0	-	1	gene_id "ENSMUSG00000022515.7"; transcript_id "ENSMUST00000229017.2"; gene_type "protein_coding"; gene_name "Anks3"; transcript_type "protein_coding"; transcript_name "Anks3-202"; exon_number 2; exon_id "ENSMUSE00000292903.4"; level 2; protein_id "ENSMUSP00000155720.2"; mgi_id "MGI:1919865"; tag "mRNA_start_NF"; tag "mRNA_end_NF"; tag "cds_start_NF"; tag "cds_end_NF"; havana_gene "OTTMUSG00000070994.1"; havana_transcript "OTTMUST00000171791.1";
chr16	HAVANA	exon	4773722	4773803	0	-	.	gene_id "ENSMUSG00000022515.7"; transcript_id "ENSMUST00000230721.2"; gene_type "protein_coding"; gene_name "Anks3"; transcript_type "protein_coding_CDS_not_defined"; transcript_name "Anks3-211"; exon_number 5; exon_id "ENSMUSE00001440411.2"; level 2; mgi_id "MGI:1919865"; tag "NMD_likely_if_extended"; havana_gene "OTTMUSG00000070994.1"; havana_transcript "OTTMUST00000171793.1";
chr16	HAVANA	exon	4773722	4773803	0	-	.	gene_id "ENSMUSG00000022515.7"; transcript_id "ENSMUST00000230771.2"; gene_type "protein_coding"; gene_name "Anks3"; transcript_type "protein_coding_CDS_not_defined"; transcript_name "Anks3-212"; exon_number 4; exon_id "ENSMUSE00001440411.2"; level 2; mgi_id "MGI:1919865"; tag "NMD_likely_if_extended"; havana_gene "OTTMUSG00000070994.1"; havana_transcript "OTTMUST00000171794.1";
chr16	ENSEMBL_gcm37	exon	4773722	4773803	13.7398734267326	-	.	gene_id "ENSMUSG00000022515.7"; transcript_id "ENSMUSG00000022515.7_tx_11"; exon_id "chr16_4773722_4773803_-"; exonnum "4"; txlen "955";
chr16	ENSEMBL_gcm37	exon	4773722	4773803	13.6110669466103	-	.	gene_id "ENSMUSG00000022515.7"; transcript_id "ENSMUSG00000022515.7_tx_12"; exon_id "chr16_4773722_4773803_-"; exonnum "6"; txlen "1326";
chr16	ENSEMBL_gcm37	exon	4773722	4773803	3.00452103668002	-	.	gene_id "ENSMUSG00000022515.7"; transcript_id "ENSMUSG00000022515.7_tx_28"; exon_id "chr16_4773722_4773803_-"; exonnum "5"; txlen "1127";
chr16	ENSEMBL_gcm37	exon	4773722	4773803	2.90944523292061	-	.	gene_id "ENSMUSG00000022515.7"; transcript_id "ENSMUSG00000022515.7_tx_29"; exon_id "chr16_4773722_4773803_-"; exonnum "4"; txlen "1084";
chr16	ENSEMBL_gcm37	exon	4773722	4773803	2.2138123735808	-	.	gene_id "ENSMUSG00000022515.7"; transcript_id "ENSMUSG00000022515.7_tx_34"; exon_id "chr16_4773722_4773803_-"; exonnum "5"; txlen "1154";
chr16	ENSEMBL_gcm37	exon	4773722	4773803	1.25108385594126	-	.	gene_id "ENSMUSG00000022515.7"; transcript_id "ENSMUSG00000022515.7_tx_51"; exon_id "chr16_4773722_4773803_-"; exonnum "5"; txlen "2513";
chr16	HAVANA	transcript	4773722	4782069	0	-	.	gene_id "ENSMUSG00000022515.7"; transcript_id "ENSMUST00000230771.2"; gene_type "protein_coding"; gene_name "Anks3"; transcript_type "protein_coding_CDS_not_defined"; transcript_name "Anks3-212"; level 2; mgi_id "MGI:1919865"; tag "NMD_likely_if_extended"; havana_gene "OTTMUSG00000070994.1"; havana_transcript "OTTMUST00000171794.1";
chr16	HAVANA	exon	4774414	4774483	0	-	.	gene_id "ENSMUSG00000022515.7"; transcript_id "ENSMUST00000230721.2"; gene_type "protein_coding"; gene_name "Anks3"; transcript_type "protein_coding_CDS_not_defined"; transcript_name "Anks3-211"; exon_number 4; exon_id "ENSMUSE00001437797.2"; level 2; mgi_id "MGI:1919865"; tag "NMD_likely_if_extended"; havana_gene "OTTMUSG00000070994.1"; havana_transcript "OTTMUST00000171793.1";
chr16	HAVANA	exon	4774414	4774483	0	-	.	gene_id "ENSMUSG00000022515.7"; transcript_id "ENSMUST00000230771.2"; gene_type "protein_coding"; gene_name "Anks3"; transcript_type "protein_coding_CDS_not_defined"; transcript_name "Anks3-212"; exon_number 3; exon_id "ENSMUSE00001437797.2"; level 2; mgi_id "MGI:1919865"; tag "NMD_likely_if_extended"; havana_gene "OTTMUSG00000070994.1"; havana_transcript "OTTMUST00000171794.1";
chr16	ENSEMBL_gcm37	exon	4774414	4774483	13.7398734267326	-	.	gene_id "ENSMUSG00000022515.7"; transcript_id "ENSMUSG00000022515.7_tx_11"; exon_id "chr16_4774414_4774483_-"; exonnum "3"; txlen "955";
chr16	ENSEMBL_gcm37	exon	4774414	4774483	13.6110669466103	-	.	gene_id "ENSMUSG00000022515.7"; transcript_id "ENSMUSG00000022515.7_tx_12"; exon_id "chr16_4774414_4774483_-"; exonnum "5"; txlen "1326";
chr16	ENSEMBL_gcm37	exon	4774414	4774483	3.00452103668002	-	.	gene_id "ENSMUSG00000022515.7"; transcript_id "ENSMUSG00000022515.7_tx_28"; exon_id "chr16_4774414_4774483_-"; exonnum "4"; txlen "1127";
chr16	ENSEMBL_gcm37	exon	4774414	4774483	2.2138123735808	-	.	gene_id "ENSMUSG00000022515.7"; transcript_id "ENSMUSG00000022515.7_tx_34"; exon_id "chr16_4774414_4774483_-"; exonnum "4"; txlen "1154";
chr16	HAVANA	exon	4775505	4775626	0	-	.	gene_id "ENSMUSG00000022515.7"; transcript_id "ENSMUST00000023157.6"; gene_type "protein_coding"; gene_name "Anks3"; transcript_type "protein_coding"; transcript_name "Anks3-201"; exon_number 4; exon_id "ENSMUSE00000292913.4"; level 2; protein_id "ENSMUSP00000023157.5"; transcript_support_level "1"; mgi_id "MGI:1919865"; tag "basic"; tag "Ensembl_canonical"; tag "GENCODE_Primary"; tag "appris_principal_1"; tag "CCDS"; ccdsid "CCDS27928.1"; havana_gene "OTTMUSG00000070994.1"; havana_transcript "OTTMUST00000171669.1";
chr16	HAVANA	CDS	4775505	4775626	0	-	0	gene_id "ENSMUSG00000022515.7"; transcript_id "ENSMUST00000023157.6"; gene_type "protein_coding"; gene_name "Anks3"; transcript_type "protein_coding"; transcript_name "Anks3-201"; exon_number 4; exon_id "ENSMUSE00000292913.4"; level 2; protein_id "ENSMUSP00000023157.5"; transcript_support_level "1"; mgi_id "MGI:1919865"; tag "basic"; tag "Ensembl_canonical"; tag "GENCODE_Primary"; tag "appris_principal_1"; tag "CCDS"; ccdsid "CCDS27928.1"; havana_gene "OTTMUSG00000070994.1"; havana_transcript "OTTMUST00000171669.1";
chr16	HAVANA	exon	4775505	4775626	0	-	.	gene_id "ENSMUSG00000022515.7"; transcript_id "ENSMUST00000229765.2"; gene_type "protein_coding"; gene_name "Anks3"; transcript_type "protein_coding"; transcript_name "Anks3-206"; exon_number 4; exon_id "ENSMUSE00000292913.4"; level 2; protein_id "ENSMUSP00000155302.2"; mgi_id "MGI:1919865"; tag "basic"; havana_gene "OTTMUSG00000070994.1"; havana_transcript "OTTMUST00000171789.1";
chr16	HAVANA	CDS	4775505	4775626	0	-	0	gene_id "ENSMUSG00000022515.7"; transcript_id "ENSMUST00000229765.2"; gene_type "protein_coding"; gene_name "Anks3"; transcript_type "protein_coding"; transcript_name "Anks3-206"; exon_number 4; exon_id "ENSMUSE00000292913.4"; level 2; protein_id "ENSMUSP00000155302.2"; mgi_id "MGI:1919865"; tag "basic"; havana_gene "OTTMUSG00000070994.1"; havana_transcript "OTTMUST00000171789.1";
chr16	HAVANA	exon	4775505	4775626	0	-	.	gene_id "ENSMUSG00000022515.7"; transcript_id "ENSMUST00000229017.2"; gene_type "protein_coding"; gene_name "Anks3"; transcript_type "protein_coding"; transcript_name "Anks3-202"; exon_number 1; exon_id "ENSMUSE00000292913.4"; level 2; protein_id "ENSMUSP00000155720.2"; mgi_id "MGI:1919865"; tag "mRNA_start_NF"; tag "mRNA_end_NF"; tag "cds_start_NF"; tag "cds_end_NF"; havana_gene "OTTMUSG00000070994.1"; havana_transcript "OTTMUST00000171791.1";
chr16	HAVANA	CDS	4775505	4775626	0	-	0	gene_id "ENSMUSG00000022515.7"; transcript_id "ENSMUST00000229017.2"; gene_type "protein_coding"; gene_name "Anks3"; transcript_type "protein_coding"; transcript_name "Anks3-202"; exon_number 1; exon_id "ENSMUSE00000292913.4"; level 2; protein_id "ENSMUSP00000155720.2"; mgi_id "MGI:1919865"; tag "mRNA_start_NF"; tag "mRNA_end_NF"; tag "cds_start_NF"; tag "cds_end_NF"; havana_gene "OTTMUSG00000070994.1"; havana_transcript "OTTMUST00000171791.1";
chr16	HAVANA	exon	4775505	4775626	0	-	.	gene_id "ENSMUSG00000022515.7"; transcript_id "ENSMUST00000230721.2"; gene_type "protein_coding"; gene_name "Anks3"; transcript_type "protein_coding_CDS_not_defined"; transcript_name "Anks3-211"; exon_number 3; exon_id "ENSMUSE00001443501.2"; level 2; mgi_id "MGI:1919865"; tag "NMD_likely_if_extended"; havana_gene "OTTMUSG00000070994.1"; havana_transcript "OTTMUST00000171793.1";
chr16	HAVANA	exon	4775505	4775626	0	-	.	gene_id "ENSMUSG00000022515.7"; transcript_id "ENSMUST00000230771.2"; gene_type "protein_coding"; gene_name "Anks3"; transcript_type "protein_coding_CDS_not_defined"; transcript_name "Anks3-212"; exon_number 2; exon_id "ENSMUSE00001443501.2"; level 2; mgi_id "MGI:1919865"; tag "NMD_likely_if_extended"; havana_gene "OTTMUSG00000070994.1"; havana_transcript "OTTMUST00000171794.1";
chr16	ENSEMBL_gcm37	exon	4775505	4775626	13.7398734267326	-	.	gene_id "ENSMUSG00000022515.7"; transcript_id "ENSMUSG00000022515.7_tx_11"; exon_id "chr16_4775505_4775626_-"; exonnum "2"; txlen "955";
chr16	ENSEMBL_gcm37	exon	4775505	4775626	13.6110669466103	-	.	gene_id "ENSMUSG00000022515.7"; transcript_id "ENSMUSG00000022515.7_tx_12"; exon_id "chr16_4775505_4775626_-"; exonnum "4"; txlen "1326";
chr16	ENSEMBL_gcm37	exon	4775505	4775626	3.00452103668002	-	.	gene_id "ENSMUSG00000022515.7"; transcript_id "ENSMUSG00000022515.7_tx_28"; exon_id "chr16_4775505_4775626_-"; exonnum "3"; txlen "1127";
chr16	ENSEMBL_gcm37	exon	4775505	4775626	2.90944523292061	-	.	gene_id "ENSMUSG00000022515.7"; transcript_id "ENSMUSG00000022515.7_tx_29"; exon_id "chr16_4775505_4775626_-"; exonnum "3"; txlen "1084";
chr16	ENSEMBL_gcm37	exon	4775505	4775626	2.2138123735808	-	.	gene_id "ENSMUSG00000022515.7"; transcript_id "ENSMUSG00000022515.7_tx_34"; exon_id "chr16_4775505_4775626_-"; exonnum "3"; txlen "1154";
chr16	ENSEMBL_gcm37	exon	4775505	4775626	1.25108385594126	-	.	gene_id "ENSMUSG00000022515.7"; transcript_id "ENSMUSG00000022515.7_tx_51"; exon_id "chr16_4775505_4775626_-"; exonnum "4"; txlen "2513";
chr16	HAVANA	exon	4775832	4776030	0	-	.	gene_id "ENSMUSG00000022515.7"; transcript_id "ENSMUST00000023157.6"; gene_type "protein_coding"; gene_name "Anks3"; transcript_type "protein_coding"; transcript_name "Anks3-201"; exon_number 3; exon_id "ENSMUSE00000292922.4"; level 2; protein_id "ENSMUSP00000023157.5"; transcript_support_level "1"; mgi_id "MGI:1919865"; tag "basic"; tag "Ensembl_canonical"; tag "GENCODE_Primary"; tag "appris_principal_1"; tag "CCDS"; ccdsid "CCDS27928.1"; havana_gene "OTTMUSG00000070994.1"; havana_transcript "OTTMUST00000171669.1";
chr16	HAVANA	CDS	4775832	4776030	0	-	1	gene_id "ENSMUSG00000022515.7"; transcript_id "ENSMUST00000023157.6"; gene_type "protein_coding"; gene_name "Anks3"; transcript_type "protein_coding"; transcript_name "Anks3-201"; exon_number 3; exon_id "ENSMUSE00000292922.4"; level 2; protein_id "ENSMUSP00000023157.5"; transcript_support_level "1"; mgi_id "MGI:1919865"; tag "basic"; tag "Ensembl_canonical"; tag "GENCODE_Primary"; tag "appris_principal_1"; tag "CCDS"; ccdsid "CCDS27928.1"; havana_gene "OTTMUSG00000070994.1"; havana_transcript "OTTMUST00000171669.1";
chr16	HAVANA	exon	4775832	4776030	0	-	.	gene_id "ENSMUSG00000022515.7"; transcript_id "ENSMUST00000229765.2"; gene_type "protein_coding"; gene_name "Anks3"; transcript_type "protein_coding"; transcript_name "Anks3-206"; exon_number 3; exon_id "ENSMUSE00000292922.4"; level 2; protein_id "ENSMUSP00000155302.2"; mgi_id "MGI:1919865"; tag "basic"; havana_gene "OTTMUSG00000070994.1"; havana_transcript "OTTMUST00000171789.1";
chr16	HAVANA	CDS	4775832	4776030	0	-	1	gene_id "ENSMUSG00000022515.7"; transcript_id "ENSMUST00000229765.2"; gene_type "protein_coding"; gene_name "Anks3"; transcript_type "protein_coding"; transcript_name "Anks3-206"; exon_number 3; exon_id "ENSMUSE00000292922.4"; level 2; protein_id "ENSMUSP00000155302.2"; mgi_id "MGI:1919865"; tag "basic"; havana_gene "OTTMUSG00000070994.1"; havana_transcript "OTTMUST00000171789.1";
chr16	HAVANA	exon	4775832	4776030	0	-	.	gene_id "ENSMUSG00000022515.7"; transcript_id "ENSMUST00000230721.2"; gene_type "protein_coding"; gene_name "Anks3"; transcript_type "protein_coding_CDS_not_defined"; transcript_name "Anks3-211"; exon_number 2; exon_id "ENSMUSE00001437166.2"; level 2; mgi_id "MGI:1919865"; tag "NMD_likely_if_extended"; havana_gene "OTTMUSG00000070994.1"; havana_transcript "OTTMUST00000171793.1";
chr16	ENSEMBL_gcm37	exon	4775832	4776030	13.6110669466103	-	.	gene_id "ENSMUSG00000022515.7"; transcript_id "ENSMUSG00000022515.7_tx_12"; exon_id "chr16_4775832_4776030_-"; exonnum "3"; txlen "1326";
chr16	ENSEMBL_gcm37	exon	4775832	4776030	2.90944523292061	-	.	gene_id "ENSMUSG00000022515.7"; transcript_id "ENSMUSG00000022515.7_tx_29"; exon_id "chr16_4775832_4776030_-"; exonnum "2"; txlen "1084";
chr16	ENSEMBL_gcm37	exon	4775832	4776030	2.2138123735808	-	.	gene_id "ENSMUSG00000022515.7"; transcript_id "ENSMUSG00000022515.7_tx_34"; exon_id "chr16_4775832_4776030_-"; exonnum "2"; txlen "1154";
chr16	ENSEMBL_gcm37	exon	4775832	4776030	1.25108385594126	-	.	gene_id "ENSMUSG00000022515.7"; transcript_id "ENSMUSG00000022515.7_tx_51"; exon_id "chr16_4775832_4776030_-"; exonnum "3"; txlen "2513";
chr16	HAVANA	exon	4777974	4778432	0	-	.	gene_id "ENSMUSG00000022515.7"; transcript_id "ENSMUST00000229077.2"; gene_type "protein_coding"; gene_name "Anks3"; transcript_type "retained_intron"; transcript_name "Anks3-203"; exon_number 2; exon_id "ENSMUSE00001440784.2"; level 2; mgi_id "MGI:1919865"; havana_gene "OTTMUSG00000070994.1"; havana_transcript "OTTMUST00000171795.1";
chr16	HAVANA	transcript	4777974	4782061	0	-	.	gene_id "ENSMUSG00000022515.7"; transcript_id "ENSMUST00000229077.2"; gene_type "protein_coding"; gene_name "Anks3"; transcript_type "retained_intron"; transcript_name "Anks3-203"; level 2; mgi_id "MGI:1919865"; havana_gene "OTTMUSG00000070994.1"; havana_transcript "OTTMUST00000171795.1";
chr16	HAVANA	CDS	4778261	4778430	0	-	0	gene_id "ENSMUSG00000022515.7"; transcript_id "ENSMUST00000023157.6"; gene_type "protein_coding"; gene_name "Anks3"; transcript_type "protein_coding"; transcript_name "Anks3-201"; exon_number 2; exon_id "ENSMUSE00000292931.5"; level 2; protein_id "ENSMUSP00000023157.5"; transcript_support_level "1"; mgi_id "MGI:1919865"; tag "basic"; tag "Ensembl_canonical"; tag "GENCODE_Primary"; tag "appris_principal_1"; tag "CCDS"; ccdsid "CCDS27928.1"; havana_gene "OTTMUSG00000070994.1"; havana_transcript "OTTMUST00000171669.1";
chr16	HAVANA	CDS	4778261	4778430	0	-	0	gene_id "ENSMUSG00000022515.7"; transcript_id "ENSMUST00000229765.2"; gene_type "protein_coding"; gene_name "Anks3"; transcript_type "protein_coding"; transcript_name "Anks3-206"; exon_number 2; exon_id "ENSMUSE00000292931.5"; level 2; protein_id "ENSMUSP00000155302.2"; mgi_id "MGI:1919865"; tag "basic"; havana_gene "OTTMUSG00000070994.1"; havana_transcript "OTTMUST00000171789.1";
chr16	HAVANA	exon	4778261	4778432	0	-	.	gene_id "ENSMUSG00000022515.7"; transcript_id "ENSMUST00000023157.6"; gene_type "protein_coding"; gene_name "Anks3"; transcript_type "protein_coding"; transcript_name "Anks3-201"; exon_number 2; exon_id "ENSMUSE00000292931.5"; level 2; protein_id "ENSMUSP00000023157.5"; transcript_support_level "1"; mgi_id "MGI:1919865"; tag "basic"; tag "Ensembl_canonical"; tag "GENCODE_Primary"; tag "appris_principal_1"; tag "CCDS"; ccdsid "CCDS27928.1"; havana_gene "OTTMUSG00000070994.1"; havana_transcript "OTTMUST00000171669.1";
chr16	HAVANA	exon	4778261	4778432	0	-	.	gene_id "ENSMUSG00000022515.7"; transcript_id "ENSMUST00000229765.2"; gene_type "protein_coding"; gene_name "Anks3"; transcript_type "protein_coding"; transcript_name "Anks3-206"; exon_number 2; exon_id "ENSMUSE00000292931.5"; level 2; protein_id "ENSMUSP00000155302.2"; mgi_id "MGI:1919865"; tag "basic"; havana_gene "OTTMUSG00000070994.1"; havana_transcript "OTTMUST00000171789.1";
chr16	ENSEMBL_gcm37	exon	4778261	4778432	13.6110669466103	-	.	gene_id "ENSMUSG00000022515.7"; transcript_id "ENSMUSG00000022515.7_tx_12"; exon_id "chr16_4778261_4778432_-"; exonnum "2"; txlen "1326";
chr16	ENSEMBL_gcm37	exon	4778261	4778432	3.00452103668002	-	.	gene_id "ENSMUSG00000022515.7"; transcript_id "ENSMUSG00000022515.7_tx_28"; exon_id "chr16_4778261_4778432_-"; exonnum "2"; txlen "1127";
chr16	ENSEMBL_gcm37	exon	4778261	4778432	1.25108385594126	-	.	gene_id "ENSMUSG00000022515.7"; transcript_id "ENSMUSG00000022515.7_tx_51"; exon_id "chr16_4778261_4778432_-"; exonnum "2"; txlen "2513";
chr16	HAVANA	start_codon	4778428	4778430	0	-	0	gene_id "ENSMUSG00000022515.7"; transcript_id "ENSMUST00000023157.6"; gene_type "protein_coding"; gene_name "Anks3"; transcript_type "protein_coding"; transcript_name "Anks3-201"; exon_number 2; exon_id "ENSMUSE00000292931.5"; level 2; protein_id "ENSMUSP00000023157.5"; transcript_support_level "1"; mgi_id "MGI:1919865"; tag "basic"; tag "Ensembl_canonical"; tag "GENCODE_Primary"; tag "appris_principal_1"; tag "CCDS"; ccdsid "CCDS27928.1"; havana_gene "OTTMUSG00000070994.1"; havana_transcript "OTTMUST00000171669.1";
chr16	HAVANA	start_codon	4778428	4778430	0	-	0	gene_id "ENSMUSG00000022515.7"; transcript_id "ENSMUST00000229765.2"; gene_type "protein_coding"; gene_name "Anks3"; transcript_type "protein_coding"; transcript_name "Anks3-206"; exon_number 2; exon_id "ENSMUSE00000292931.5"; level 2; protein_id "ENSMUSP00000155302.2"; mgi_id "MGI:1919865"; tag "basic"; havana_gene "OTTMUSG00000070994.1"; havana_transcript "OTTMUST00000171789.1";
chr16	HAVANA	UTR	4778431	4778432	0	-	.	gene_id "ENSMUSG00000022515.7"; transcript_id "ENSMUST00000023157.6"; gene_type "protein_coding"; gene_name "Anks3"; transcript_type "protein_coding"; transcript_name "Anks3-201"; exon_number 2; exon_id "ENSMUSE00000292931.5"; level 2; protein_id "ENSMUSP00000023157.5"; transcript_support_level "1"; mgi_id "MGI:1919865"; tag "basic"; tag "Ensembl_canonical"; tag "GENCODE_Primary"; tag "appris_principal_1"; tag "CCDS"; ccdsid "CCDS27928.1"; havana_gene "OTTMUSG00000070994.1"; havana_transcript "OTTMUST00000171669.1";
chr16	HAVANA	UTR	4778431	4778432	0	-	.	gene_id "ENSMUSG00000022515.7"; transcript_id "ENSMUST00000229765.2"; gene_type "protein_coding"; gene_name "Anks3"; transcript_type "protein_coding"; transcript_name "Anks3-206"; exon_number 2; exon_id "ENSMUSE00000292931.5"; level 2; protein_id "ENSMUSP00000155302.2"; mgi_id "MGI:1919865"; tag "basic"; havana_gene "OTTMUSG00000070994.1"; havana_transcript "OTTMUST00000171789.1";
chr16	HAVANA	exon	4781984	4782037	0	-	.	gene_id "ENSMUSG00000022515.7"; transcript_id "ENSMUST00000023157.6"; gene_type "protein_coding"; gene_name "Anks3"; transcript_type "protein_coding"; transcript_name "Anks3-201"; exon_number 1; exon_id "ENSMUSE00001440044.2"; level 2; protein_id "ENSMUSP00000023157.5"; transcript_support_level "1"; mgi_id "MGI:1919865"; tag "basic"; tag "Ensembl_canonical"; tag "GENCODE_Primary"; tag "appris_principal_1"; tag "CCDS"; ccdsid "CCDS27928.1"; havana_gene "OTTMUSG00000070994.1"; havana_transcript "OTTMUST00000171669.1";
chr16	HAVANA	UTR	4781984	4782037	0	-	.	gene_id "ENSMUSG00000022515.7"; transcript_id "ENSMUST00000023157.6"; gene_type "protein_coding"; gene_name "Anks3"; transcript_type "protein_coding"; transcript_name "Anks3-201"; exon_number 1; exon_id "ENSMUSE00001440044.2"; level 2; protein_id "ENSMUSP00000023157.5"; transcript_support_level "1"; mgi_id "MGI:1919865"; tag "basic"; tag "Ensembl_canonical"; tag "GENCODE_Primary"; tag "appris_principal_1"; tag "CCDS"; ccdsid "CCDS27928.1"; havana_gene "OTTMUSG00000070994.1"; havana_transcript "OTTMUST00000171669.1";
chr16	HAVANA	exon	4781984	4782056	0	-	.	gene_id "ENSMUSG00000022515.7"; transcript_id "ENSMUST00000230721.2"; gene_type "protein_coding"; gene_name "Anks3"; transcript_type "protein_coding_CDS_not_defined"; transcript_name "Anks3-211"; exon_number 1; exon_id "ENSMUSE00001439252.2"; level 2; mgi_id "MGI:1919865"; tag "NMD_likely_if_extended"; havana_gene "OTTMUSG00000070994.1"; havana_transcript "OTTMUST00000171793.1";
chr16	HAVANA	exon	4781984	4782061	0	-	.	gene_id "ENSMUSG00000022515.7"; transcript_id "ENSMUST00000229077.2"; gene_type "protein_coding"; gene_name "Anks3"; transcript_type "retained_intron"; transcript_name "Anks3-203"; exon_number 1; exon_id "ENSMUSE00001440189.2"; level 2; mgi_id "MGI:1919865"; havana_gene "OTTMUSG00000070994.1"; havana_transcript "OTTMUST00000171795.1";
chr16	ENSEMBL_gcm37	exon	4781984	4782061	13.7398734267326	-	.	gene_id "ENSMUSG00000022515.7"; transcript_id "ENSMUSG00000022515.7_tx_11"; exon_id "chr16_4781984_4782061_-"; exonnum "1"; txlen "955";
chr16	ENSEMBL_gcm37	exon	4781984	4782061	13.6110669466103	-	.	gene_id "ENSMUSG00000022515.7"; transcript_id "ENSMUSG00000022515.7_tx_12"; exon_id "chr16_4781984_4782061_-"; exonnum "1"; txlen "1326";
chr16	ENSEMBL_gcm37	exon	4781984	4782061	3.00452103668002	-	.	gene_id "ENSMUSG00000022515.7"; transcript_id "ENSMUSG00000022515.7_tx_28"; exon_id "chr16_4781984_4782061_-"; exonnum "1"; txlen "1127";
chr16	ENSEMBL_gcm37	exon	4781984	4782061	2.90944523292061	-	.	gene_id "ENSMUSG00000022515.7"; transcript_id "ENSMUSG00000022515.7_tx_29"; exon_id "chr16_4781984_4782061_-"; exonnum "1"; txlen "1084";
chr16	ENSEMBL_gcm37	exon	4781984	4782061	2.2138123735808	-	.	gene_id "ENSMUSG00000022515.7"; transcript_id "ENSMUSG00000022515.7_tx_34"; exon_id "chr16_4781984_4782061_-"; exonnum "1"; txlen "1154";
chr16	ENSEMBL_gcm37	exon	4781984	4782061	1.25108385594126	-	.	gene_id "ENSMUSG00000022515.7"; transcript_id "ENSMUSG00000022515.7_tx_51"; exon_id "chr16_4781984_4782061_-"; exonnum "1"; txlen "2513";
chr16	HAVANA	exon	4781984	4782068	0	-	.	gene_id "ENSMUSG00000022515.7"; transcript_id "ENSMUST00000229765.2"; gene_type "protein_coding"; gene_name "Anks3"; transcript_type "protein_coding"; transcript_name "Anks3-206"; exon_number 1; exon_id "ENSMUSE00001441521.2"; level 2; protein_id "ENSMUSP00000155302.2"; mgi_id "MGI:1919865"; tag "basic"; havana_gene "OTTMUSG00000070994.1"; havana_transcript "OTTMUST00000171789.1";
chr16	HAVANA	UTR	4781984	4782068	0	-	.	gene_id "ENSMUSG00000022515.7"; transcript_id "ENSMUST00000229765.2"; gene_type "protein_coding"; gene_name "Anks3"; transcript_type "protein_coding"; transcript_name "Anks3-206"; exon_number 1; exon_id "ENSMUSE00001441521.2"; level 2; protein_id "ENSMUSP00000155302.2"; mgi_id "MGI:1919865"; tag "basic"; havana_gene "OTTMUSG00000070994.1"; havana_transcript "OTTMUST00000171789.1";
chr16	HAVANA	exon	4781984	4782069	0	-	.	gene_id "ENSMUSG00000022515.7"; transcript_id "ENSMUST00000230771.2"; gene_type "protein_coding"; gene_name "Anks3"; transcript_type "protein_coding_CDS_not_defined"; transcript_name "Anks3-212"; exon_number 1; exon_id "ENSMUSE00001437095.2"; level 2; mgi_id "MGI:1919865"; tag "NMD_likely_if_extended"; havana_gene "OTTMUSG00000070994.1"; havana_transcript "OTTMUST00000171794.1";
chr16	HAVANA	UTR	4804722	4806208	0	-	.	gene_id "ENSMUSG00000022542.8"; transcript_id "ENSMUST00000170323.3"; gene_type "protein_coding"; gene_name "Septin12"; transcript_type "protein_coding"; transcript_name "Septin12-201"; exon_number 8; exon_id "ENSMUSE00001070123.2"; level 2; protein_id "ENSMUSP00000131062.3"; transcript_support_level "1"; mgi_id "MGI:1918339"; tag "basic"; tag "CCDS"; ccdsid "CCDS27929.1"; havana_gene "OTTMUSG00000071046.1"; havana_transcript "OTTMUST00000171810.1";
chr16	HAVANA	exon	4804722	4806439	0	-	.	gene_id "ENSMUSG00000022542.8"; transcript_id "ENSMUST00000170323.3"; gene_type "protein_coding"; gene_name "Septin12"; transcript_type "protein_coding"; transcript_name "Septin12-201"; exon_number 8; exon_id "ENSMUSE00001070123.2"; level 2; protein_id "ENSMUSP00000131062.3"; transcript_support_level "1"; mgi_id "MGI:1918339"; tag "basic"; tag "CCDS"; ccdsid "CCDS27929.1"; havana_gene "OTTMUSG00000071046.1"; havana_transcript "OTTMUST00000171810.1";
chr16	HAVANA	gene	4804722	4815716	0	-	.	gene_id "ENSMUSG00000022542.8"; gene_type "protein_coding"; gene_name "Septin12"; level 2; mgi_id "MGI:1918339"; havana_gene "OTTMUSG00000071046.1";
chr16	HAVANA	transcript	4804722	4815716	0	-	.	gene_id "ENSMUSG00000022542.8"; transcript_id "ENSMUST00000170323.3"; gene_type "protein_coding"; gene_name "Septin12"; transcript_type "protein_coding"; transcript_name "Septin12-201"; level 2; protein_id "ENSMUSP00000131062.3"; transcript_support_level "1"; mgi_id "MGI:1918339"; tag "basic"; tag "CCDS"; ccdsid "CCDS27929.1"; havana_gene "OTTMUSG00000071046.1"; havana_transcript "OTTMUST00000171810.1";
chr16	HAVANA	UTR	4805173	4805320	0	-	.	gene_id "ENSMUSG00000022542.8"; transcript_id "ENSMUST00000230362.2"; gene_type "protein_coding"; gene_name "Septin12"; transcript_type "protein_coding"; transcript_name "Septin12-203"; exon_number 10; exon_id "ENSMUSE00001439516.2"; level 2; protein_id "ENSMUSP00000154901.2"; mgi_id "MGI:1918339"; tag "basic"; tag "Ensembl_canonical"; tag "GENCODE_Primary"; tag "appris_principal_1"; havana_gene "OTTMUSG00000071046.1"; havana_transcript "OTTMUST00000171811.1";
chr16	HAVANA	exon	4805173	4805522	0	-	.	gene_id "ENSMUSG00000022542.8"; transcript_id "ENSMUST00000230362.2"; gene_type "protein_coding"; gene_name "Septin12"; transcript_type "protein_coding"; transcript_name "Septin12-203"; exon_number 10; exon_id "ENSMUSE00001439516.2"; level 2; protein_id "ENSMUSP00000154901.2"; mgi_id "MGI:1918339"; tag "basic"; tag "Ensembl_canonical"; tag "GENCODE_Primary"; tag "appris_principal_1"; havana_gene "OTTMUSG00000071046.1"; havana_transcript "OTTMUST00000171811.1";
chr16	HAVANA	transcript	4805173	4815654	0	-	.	gene_id "ENSMUSG00000022542.8"; transcript_id "ENSMUST00000230362.2"; gene_type "protein_coding"; gene_name "Septin12"; transcript_type "protein_coding"; transcript_name "Septin12-203"; level 2; protein_id "ENSMUSP00000154901.2"; mgi_id "MGI:1918339"; tag "basic"; tag "Ensembl_canonical"; tag "GENCODE_Primary"; tag "appris_principal_1"; havana_gene "OTTMUSG00000071046.1"; havana_transcript "OTTMUST00000171811.1";
chr16	HAVANA	UTR	4805188	4805505	0	-	.	gene_id "ENSMUSG00000022542.8"; transcript_id "ENSMUST00000229321.2"; gene_type "protein_coding"; gene_name "Septin12"; transcript_type "protein_coding"; transcript_name "Septin12-202"; exon_number 9; exon_id "ENSMUSE00001443251.2"; level 2; protein_id "ENSMUSP00000155459.2"; mgi_id "MGI:1918339"; tag "basic"; havana_gene "OTTMUSG00000071046.1"; havana_transcript "OTTMUST00000171812.1";
chr16	HAVANA	exon	4805188	4805522	0	-	.	gene_id "ENSMUSG00000022542.8"; transcript_id "ENSMUST00000229321.2"; gene_type "protein_coding"; gene_name "Septin12"; transcript_type "protein_coding"; transcript_name "Septin12-202"; exon_number 9; exon_id "ENSMUSE00001443251.2"; level 2; protein_id "ENSMUSP00000155459.2"; mgi_id "MGI:1918339"; tag "basic"; havana_gene "OTTMUSG00000071046.1"; havana_transcript "OTTMUST00000171812.1";
chr16	ENSEMBL_gcm37	exon	4805188	4805522	0.338188951438494	-	.	gene_id "ENSMUSG00000022542.8"; transcript_id "ENSMUSG00000022542.8_tx_10"; exon_id "chr16_4805188_4805522_-"; exonnum "4"; txlen "634";
chr16	ENSEMBL_gcm37	exon	4805188	4805522	0.338188951438494	-	.	gene_id "ENSMUSG00000022542.8"; transcript_id "ENSMUSG00000022542.8_tx_11"; exon_id "chr16_4805188_4805522_-"; exonnum "3"; txlen "582";
chr16	ENSEMBL_gcm37	exon	4805188	4805522	2.1301418904842	-	.	gene_id "ENSMUSG00000022542.8"; transcript_id "ENSMUSG00000022542.8_tx_3"; exon_id "chr16_4805188_4805522_-"; exonnum "9"; txlen "1166";
chr16	ENSEMBL_gcm37	exon	4805188	4805522	0.780115542155282	-	.	gene_id "ENSMUSG00000022542.8"; transcript_id "ENSMUSG00000022542.8_tx_4"; exon_id "chr16_4805188_4805522_-"; exonnum "8"; txlen "1114";
chr16	ENSEMBL_gcm37	exon	4805188	4805522	0.59770781700484	-	.	gene_id "ENSMUSG00000022542.8"; transcript_id "ENSMUSG00000022542.8_tx_5"; exon_id "chr16_4805188_4805522_-"; exonnum "7"; txlen "976";
chr16	ENSEMBL_gcm37	exon	4805188	4805522	0.575284578574451	-	.	gene_id "ENSMUSG00000022542.8"; transcript_id "ENSMUSG00000022542.8_tx_6"; exon_id "chr16_4805188_4805522_-"; exonnum "8"; txlen "1028";
chr16	ENSEMBL_gcm37	exon	4805188	4805522	0.369839770883522	-	.	gene_id "ENSMUSG00000022542.8"; transcript_id "ENSMUSG00000022542.8_tx_7"; exon_id "chr16_4805188_4805522_-"; exonnum "9"; txlen "1302";
chr16	ENSEMBL_gcm37	exon	4805188	4805522	0.347137982907414	-	.	gene_id "ENSMUSG00000022542.8"; transcript_id "ENSMUSG00000022542.8_tx_8"; exon_id "chr16_4805188_4805522_-"; exonnum "10"; txlen "1354";
chr16	ENSEMBL_gcm37	exon	4805188	4805522	0.343079006826172	-	.	gene_id "ENSMUSG00000022542.8"; transcript_id "ENSMUSG00000022542.8_tx_9"; exon_id "chr16_4805188_4805522_-"; exonnum "8"; txlen "1164";
chr16	HAVANA	transcript	4805188	4815653	0	-	.	gene_id "ENSMUSG00000022542.8"; transcript_id "ENSMUST00000229321.2"; gene_type "protein_coding"; gene_name "Septin12"; transcript_type "protein_coding"; transcript_name "Septin12-202"; level 2; protein_id "ENSMUSP00000155459.2"; mgi_id "MGI:1918339"; tag "basic"; havana_gene "OTTMUSG00000071046.1"; havana_transcript "OTTMUST00000171812.1";
chr16	HAVANA	stop_codon	4805318	4805320	0	-	0	gene_id "ENSMUSG00000022542.8"; transcript_id "ENSMUST00000230362.2"; gene_type "protein_coding"; gene_name "Septin12"; transcript_type "protein_coding"; transcript_name "Septin12-203"; exon_number 10; exon_id "ENSMUSE00001439516.2"; level 2; protein_id "ENSMUSP00000154901.2"; mgi_id "MGI:1918339"; tag "basic"; tag "Ensembl_canonical"; tag "GENCODE_Primary"; tag "appris_principal_1"; havana_gene "OTTMUSG00000071046.1"; havana_transcript "OTTMUST00000171811.1";
chr16	HAVANA	CDS	4805321	4805522	0	-	1	gene_id "ENSMUSG00000022542.8"; transcript_id "ENSMUST00000230362.2"; gene_type "protein_coding"; gene_name "Septin12"; transcript_type "protein_coding"; transcript_name "Septin12-203"; exon_number 10; exon_id "ENSMUSE00001439516.2"; level 2; protein_id "ENSMUSP00000154901.2"; mgi_id "MGI:1918339"; tag "basic"; tag "Ensembl_canonical"; tag "GENCODE_Primary"; tag "appris_principal_1"; havana_gene "OTTMUSG00000071046.1"; havana_transcript "OTTMUST00000171811.1";
chr16	HAVANA	stop_codon	4805503	4805505	0	-	0	gene_id "ENSMUSG00000022542.8"; transcript_id "ENSMUST00000229321.2"; gene_type "protein_coding"; gene_name "Septin12"; transcript_type "protein_coding"; transcript_name "Septin12-202"; exon_number 9; exon_id "ENSMUSE00001443251.2"; level 2; protein_id "ENSMUSP00000155459.2"; mgi_id "MGI:1918339"; tag "basic"; havana_gene "OTTMUSG00000071046.1"; havana_transcript "OTTMUST00000171812.1";
chr16	HAVANA	CDS	4805506	4805522	0	-	2	gene_id "ENSMUSG00000022542.8"; transcript_id "ENSMUST00000229321.2"; gene_type "protein_coding"; gene_name "Septin12"; transcript_type "protein_coding"; transcript_name "Septin12-202"; exon_number 9; exon_id "ENSMUSE00001443251.2"; level 2; protein_id "ENSMUSP00000155459.2"; mgi_id "MGI:1918339"; tag "basic"; havana_gene "OTTMUSG00000071046.1"; havana_transcript "OTTMUST00000171812.1";
chr16	HAVANA	exon	4805611	4805662	0	-	.	gene_id "ENSMUSG00000022542.8"; transcript_id "ENSMUST00000230362.2"; gene_type "protein_coding"; gene_name "Septin12"; transcript_type "protein_coding"; transcript_name "Septin12-203"; exon_number 9; exon_id "ENSMUSE00001438889.2"; level 2; protein_id "ENSMUSP00000154901.2"; mgi_id "MGI:1918339"; tag "basic"; tag "Ensembl_canonical"; tag "GENCODE_Primary"; tag "appris_principal_1"; havana_gene "OTTMUSG00000071046.1"; havana_transcript "OTTMUST00000171811.1";
chr16	HAVANA	CDS	4805611	4805662	0	-	2	gene_id "ENSMUSG00000022542.8"; transcript_id "ENSMUST00000230362.2"; gene_type "protein_coding"; gene_name "Septin12"; transcript_type "protein_coding"; transcript_name "Septin12-203"; exon_number 9; exon_id "ENSMUSE00001438889.2"; level 2; protein_id "ENSMUSP00000154901.2"; mgi_id "MGI:1918339"; tag "basic"; tag "Ensembl_canonical"; tag "GENCODE_Primary"; tag "appris_principal_1"; havana_gene "OTTMUSG00000071046.1"; havana_transcript "OTTMUST00000171811.1";
chr16	ENSEMBL_gcm37	exon	4805611	4805662	0.338188951438494	-	.	gene_id "ENSMUSG00000022542.8"; transcript_id "ENSMUSG00000022542.8_tx_10"; exon_id "chr16_4805611_4805662_-"; exonnum "3"; txlen "634";
chr16	ENSEMBL_gcm37	exon	4805611	4805662	2.1301418904842	-	.	gene_id "ENSMUSG00000022542.8"; transcript_id "ENSMUSG00000022542.8_tx_3"; exon_id "chr16_4805611_4805662_-"; exonnum "8"; txlen "1166";
chr16	ENSEMBL_gcm37	exon	4805611	4805662	0.575284578574451	-	.	gene_id "ENSMUSG00000022542.8"; transcript_id "ENSMUSG00000022542.8_tx_6"; exon_id "chr16_4805611_4805662_-"; exonnum "7"; txlen "1028";
chr16	ENSEMBL_gcm37	exon	4805611	4805662	0.347137982907414	-	.	gene_id "ENSMUSG00000022542.8"; transcript_id "ENSMUSG00000022542.8_tx_8"; exon_id "chr16_4805611_4805662_-"; exonnum "9"; txlen "1354";
chr16	HAVANA	exon	4806105	4806439	0	-	.	gene_id "ENSMUSG00000022542.8"; transcript_id "ENSMUST00000230878.2"; gene_type "protein_coding"; gene_name "Septin12"; transcript_type "retained_intron"; transcript_name "Septin12-204"; exon_number 7; exon_id "ENSMUSE00001440667.2"; level 2; mgi_id "MGI:1918339"; havana_gene "OTTMUSG00000071046.1"; havana_transcript "OTTMUST00000171813.1";
chr16	HAVANA	transcript	4806105	4815627	0	-	.	gene_id "ENSMUSG00000022542.8"; transcript_id "ENSMUST00000230878.2"; gene_type "protein_coding"; gene_name "Septin12"; transcript_type "retained_intron"; transcript_name "Septin12-204"; level 2; mgi_id "MGI:1918339"; havana_gene "OTTMUSG00000071046.1"; havana_transcript "OTTMUST00000171813.1";
chr16	HAVANA	stop_codon	4806206	4806208	0	-	0	gene_id "ENSMUSG00000022542.8"; transcript_id "ENSMUST00000170323.3"; gene_type "protein_coding"; gene_name "Septin12"; transcript_type "protein_coding"; transcript_name "Septin12-201"; exon_number 8; exon_id "ENSMUSE00001070123.2"; level 2; protein_id "ENSMUSP00000131062.3"; transcript_support_level "1"; mgi_id "MGI:1918339"; tag "basic"; tag "CCDS"; ccdsid "CCDS27929.1"; havana_gene "OTTMUSG00000071046.1"; havana_transcript "OTTMUST00000171810.1";
chr16	HAVANA	CDS	4806209	4806439	0	-	0	gene_id "ENSMUSG00000022542.8"; transcript_id "ENSMUST00000170323.3"; gene_type "protein_coding"; gene_name "Septin12"; transcript_type "protein_coding"; transcript_name "Septin12-201"; exon_number 8; exon_id "ENSMUSE00001070123.2"; level 2; protein_id "ENSMUSP00000131062.3"; transcript_support_level "1"; mgi_id "MGI:1918339"; tag "basic"; tag "CCDS"; ccdsid "CCDS27929.1"; havana_gene "OTTMUSG00000071046.1"; havana_transcript "OTTMUST00000171810.1";
chr16	HAVANA	exon	4806343	4806439	0	-	.	gene_id "ENSMUSG00000022542.8"; transcript_id "ENSMUST00000230362.2"; gene_type "protein_coding"; gene_name "Septin12"; transcript_type "protein_coding"; transcript_name "Septin12-203"; exon_number 8; exon_id "ENSMUSE00001441143.2"; level 2; protein_id "ENSMUSP00000154901.2"; mgi_id "MGI:1918339"; tag "basic"; tag "Ensembl_canonical"; tag "GENCODE_Primary"; tag "appris_principal_1"; havana_gene "OTTMUSG00000071046.1"; havana_transcript "OTTMUST00000171811.1";
chr16	HAVANA	CDS	4806343	4806439	0	-	0	gene_id "ENSMUSG00000022542.8"; transcript_id "ENSMUST00000230362.2"; gene_type "protein_coding"; gene_name "Septin12"; transcript_type "protein_coding"; transcript_name "Septin12-203"; exon_number 8; exon_id "ENSMUSE00001441143.2"; level 2; protein_id "ENSMUSP00000154901.2"; mgi_id "MGI:1918339"; tag "basic"; tag "Ensembl_canonical"; tag "GENCODE_Primary"; tag "appris_principal_1"; havana_gene "OTTMUSG00000071046.1"; havana_transcript "OTTMUST00000171811.1";
chr16	HAVANA	exon	4806343	4806439	0	-	.	gene_id "ENSMUSG00000022542.8"; transcript_id "ENSMUST00000229321.2"; gene_type "protein_coding"; gene_name "Septin12"; transcript_type "protein_coding"; transcript_name "Septin12-202"; exon_number 8; exon_id "ENSMUSE00001441143.2"; level 2; protein_id "ENSMUSP00000155459.2"; mgi_id "MGI:1918339"; tag "basic"; havana_gene "OTTMUSG00000071046.1"; havana_transcript "OTTMUST00000171812.1";
chr16	HAVANA	CDS	4806343	4806439	0	-	0	gene_id "ENSMUSG00000022542.8"; transcript_id "ENSMUST00000229321.2"; gene_type "protein_coding"; gene_name "Septin12"; transcript_type "protein_coding"; transcript_name "Septin12-202"; exon_number 8; exon_id "ENSMUSE00001441143.2"; level 2; protein_id "ENSMUSP00000155459.2"; mgi_id "MGI:1918339"; tag "basic"; havana_gene "OTTMUSG00000071046.1"; havana_transcript "OTTMUST00000171812.1";
chr16	ENSEMBL_gcm37	exon	4806343	4806439	0.338188951438494	-	.	gene_id "ENSMUSG00000022542.8"; transcript_id "ENSMUSG00000022542.8_tx_10"; exon_id "chr16_4806343_4806439_-"; exonnum "2"; txlen "634";
chr16	ENSEMBL_gcm37	exon	4806343	4806439	0.338188951438494	-	.	gene_id "ENSMUSG00000022542.8"; transcript_id "ENSMUSG00000022542.8_tx_11"; exon_id "chr16_4806343_4806439_-"; exonnum "2"; txlen "582";
chr16	ENSEMBL_gcm37	exon	4806343	4806439	2.1301418904842	-	.	gene_id "ENSMUSG00000022542.8"; transcript_id "ENSMUSG00000022542.8_tx_3"; exon_id "chr16_4806343_4806439_-"; exonnum "7"; txlen "1166";
chr16	ENSEMBL_gcm37	exon	4806343	4806439	0.780115542155282	-	.	gene_id "ENSMUSG00000022542.8"; transcript_id "ENSMUSG00000022542.8_tx_4"; exon_id "chr16_4806343_4806439_-"; exonnum "7"; txlen "1114";
chr16	ENSEMBL_gcm37	exon	4806343	4806439	0.59770781700484	-	.	gene_id "ENSMUSG00000022542.8"; transcript_id "ENSMUSG00000022542.8_tx_5"; exon_id "chr16_4806343_4806439_-"; exonnum "6"; txlen "976";
chr16	ENSEMBL_gcm37	exon	4806343	4806439	0.575284578574451	-	.	gene_id "ENSMUSG00000022542.8"; transcript_id "ENSMUSG00000022542.8_tx_6"; exon_id "chr16_4806343_4806439_-"; exonnum "6"; txlen "1028";
chr16	ENSEMBL_gcm37	exon	4806343	4806439	0.369839770883522	-	.	gene_id "ENSMUSG00000022542.8"; transcript_id "ENSMUSG00000022542.8_tx_7"; exon_id "chr16_4806343_4806439_-"; exonnum "8"; txlen "1302";
chr16	ENSEMBL_gcm37	exon	4806343	4806439	0.347137982907414	-	.	gene_id "ENSMUSG00000022542.8"; transcript_id "ENSMUSG00000022542.8_tx_8"; exon_id "chr16_4806343_4806439_-"; exonnum "8"; txlen "1354";
chr16	ENSEMBL_gcm37	exon	4806343	4806439	0.343079006826172	-	.	gene_id "ENSMUSG00000022542.8"; transcript_id "ENSMUSG00000022542.8_tx_9"; exon_id "chr16_4806343_4806439_-"; exonnum "7"; txlen "1164";
chr16	sragcm37_ss	exon	4807857	4808006	0.338188951438494	-	.	gene_id "ENSMUSG00000022542.8"; transcript_id "ENSMUSG00000022542.8_tx_10"; exon_id "chr16_4807857_4808006_-"; exonnum "1"; txlen "634";
chr16	sragcm37_ss	exon	4807857	4808006	0.338188951438494	-	.	gene_id "ENSMUSG00000022542.8"; transcript_id "ENSMUSG00000022542.8_tx_11"; exon_id "chr16_4807857_4808006_-"; exonnum "1"; txlen "582";
chr16	HAVANA	exon	4809591	4809686	0	-	.	gene_id "ENSMUSG00000022542.8"; transcript_id "ENSMUST00000170323.3"; gene_type "protein_coding"; gene_name "Septin12"; transcript_type "protein_coding"; transcript_name "Septin12-201"; exon_number 7; exon_id "ENSMUSE00000128086.4"; level 2; protein_id "ENSMUSP00000131062.3"; transcript_support_level "1"; mgi_id "MGI:1918339"; tag "basic"; tag "CCDS"; ccdsid "CCDS27929.1"; havana_gene "OTTMUSG00000071046.1"; havana_transcript "OTTMUST00000171810.1";
chr16	HAVANA	CDS	4809591	4809686	0	-	0	gene_id "ENSMUSG00000022542.8"; transcript_id "ENSMUST00000170323.3"; gene_type "protein_coding"; gene_name "Septin12"; transcript_type "protein_coding"; transcript_name "Septin12-201"; exon_number 7; exon_id "ENSMUSE00000128086.4"; level 2; protein_id "ENSMUSP00000131062.3"; transcript_support_level "1"; mgi_id "MGI:1918339"; tag "basic"; tag "CCDS"; ccdsid "CCDS27929.1"; havana_gene "OTTMUSG00000071046.1"; havana_transcript "OTTMUST00000171810.1";
chr16	HAVANA	exon	4809591	4809686	0	-	.	gene_id "ENSMUSG00000022542.8"; transcript_id "ENSMUST00000230362.2"; gene_type "protein_coding"; gene_name "Septin12"; transcript_type "protein_coding"; transcript_name "Septin12-203"; exon_number 7; exon_id "ENSMUSE00000128086.4"; level 2; protein_id "ENSMUSP00000154901.2"; mgi_id "MGI:1918339"; tag "basic"; tag "Ensembl_canonical"; tag "GENCODE_Primary"; tag "appris_principal_1"; havana_gene "OTTMUSG00000071046.1"; havana_transcript "OTTMUST00000171811.1";
chr16	HAVANA	CDS	4809591	4809686	0	-	0	gene_id "ENSMUSG00000022542.8"; transcript_id "ENSMUST00000230362.2"; gene_type "protein_coding"; gene_name "Septin12"; transcript_type "protein_coding"; transcript_name "Septin12-203"; exon_number 7; exon_id "ENSMUSE00000128086.4"; level 2; protein_id "ENSMUSP00000154901.2"; mgi_id "MGI:1918339"; tag "basic"; tag "Ensembl_canonical"; tag "GENCODE_Primary"; tag "appris_principal_1"; havana_gene "OTTMUSG00000071046.1"; havana_transcript "OTTMUST00000171811.1";
chr16	HAVANA	exon	4809591	4809686	0	-	.	gene_id "ENSMUSG00000022542.8"; transcript_id "ENSMUST00000229321.2"; gene_type "protein_coding"; gene_name "Septin12"; transcript_type "protein_coding"; transcript_name "Septin12-202"; exon_number 7; exon_id "ENSMUSE00000128086.4"; level 2; protein_id "ENSMUSP00000155459.2"; mgi_id "MGI:1918339"; tag "basic"; havana_gene "OTTMUSG00000071046.1"; havana_transcript "OTTMUST00000171812.1";
chr16	HAVANA	CDS	4809591	4809686	0	-	0	gene_id "ENSMUSG00000022542.8"; transcript_id "ENSMUST00000229321.2"; gene_type "protein_coding"; gene_name "Septin12"; transcript_type "protein_coding"; transcript_name "Septin12-202"; exon_number 7; exon_id "ENSMUSE00000128086.4"; level 2; protein_id "ENSMUSP00000155459.2"; mgi_id "MGI:1918339"; tag "basic"; havana_gene "OTTMUSG00000071046.1"; havana_transcript "OTTMUST00000171812.1";
chr16	HAVANA	exon	4809591	4809686	0	-	.	gene_id "ENSMUSG00000022542.8"; transcript_id "ENSMUST00000230878.2"; gene_type "protein_coding"; gene_name "Septin12"; transcript_type "retained_intron"; transcript_name "Septin12-204"; exon_number 6; exon_id "ENSMUSE00001440178.2"; level 2; mgi_id "MGI:1918339"; havana_gene "OTTMUSG00000071046.1"; havana_transcript "OTTMUST00000171813.1";
chr16	ENSEMBL_gcm37	exon	4809591	4809686	2.1301418904842	-	.	gene_id "ENSMUSG00000022542.8"; transcript_id "ENSMUSG00000022542.8_tx_3"; exon_id "chr16_4809591_4809686_-"; exonnum "6"; txlen "1166";
chr16	ENSEMBL_gcm37	exon	4809591	4809686	0.780115542155282	-	.	gene_id "ENSMUSG00000022542.8"; transcript_id "ENSMUSG00000022542.8_tx_4"; exon_id "chr16_4809591_4809686_-"; exonnum "6"; txlen "1114";
chr16	ENSEMBL_gcm37	exon	4809591	4809686	0.59770781700484	-	.	gene_id "ENSMUSG00000022542.8"; transcript_id "ENSMUSG00000022542.8_tx_5"; exon_id "chr16_4809591_4809686_-"; exonnum "5"; txlen "976";
chr16	ENSEMBL_gcm37	exon	4809591	4809686	0.575284578574451	-	.	gene_id "ENSMUSG00000022542.8"; transcript_id "ENSMUSG00000022542.8_tx_6"; exon_id "chr16_4809591_4809686_-"; exonnum "5"; txlen "1028";
chr16	ENSEMBL_gcm37	exon	4809591	4809686	0.369839770883522	-	.	gene_id "ENSMUSG00000022542.8"; transcript_id "ENSMUSG00000022542.8_tx_7"; exon_id "chr16_4809591_4809686_-"; exonnum "7"; txlen "1302";
chr16	ENSEMBL_gcm37	exon	4809591	4809686	0.347137982907414	-	.	gene_id "ENSMUSG00000022542.8"; transcript_id "ENSMUSG00000022542.8_tx_8"; exon_id "chr16_4809591_4809686_-"; exonnum "7"; txlen "1354";
chr16	ENSEMBL_gcm37	exon	4809591	4809686	0.343079006826172	-	.	gene_id "ENSMUSG00000022542.8"; transcript_id "ENSMUSG00000022542.8_tx_9"; exon_id "chr16_4809591_4809686_-"; exonnum "6"; txlen "1164";
chr16	HAVANA	exon	4809775	4809892	0	-	.	gene_id "ENSMUSG00000022542.8"; transcript_id "ENSMUST00000170323.3"; gene_type "protein_coding"; gene_name "Septin12"; transcript_type "protein_coding"; transcript_name "Septin12-201"; exon_number 6; exon_id "ENSMUSE00000128090.4"; level 2; protein_id "ENSMUSP00000131062.3"; transcript_support_level "1"; mgi_id "MGI:1918339"; tag "basic"; tag "CCDS"; ccdsid "CCDS27929.1"; havana_gene "OTTMUSG00000071046.1"; havana_transcript "OTTMUST00000171810.1";
chr16	HAVANA	CDS	4809775	4809892	0	-	1	gene_id "ENSMUSG00000022542.8"; transcript_id "ENSMUST00000170323.3"; gene_type "protein_coding"; gene_name "Septin12"; transcript_type "protein_coding"; transcript_name "Septin12-201"; exon_number 6; exon_id "ENSMUSE00000128090.4"; level 2; protein_id "ENSMUSP00000131062.3"; transcript_support_level "1"; mgi_id "MGI:1918339"; tag "basic"; tag "CCDS"; ccdsid "CCDS27929.1"; havana_gene "OTTMUSG00000071046.1"; havana_transcript "OTTMUST00000171810.1";
chr16	HAVANA	exon	4809775	4809892	0	-	.	gene_id "ENSMUSG00000022542.8"; transcript_id "ENSMUST00000230362.2"; gene_type "protein_coding"; gene_name "Septin12"; transcript_type "protein_coding"; transcript_name "Septin12-203"; exon_number 6; exon_id "ENSMUSE00000128090.4"; level 2; protein_id "ENSMUSP00000154901.2"; mgi_id "MGI:1918339"; tag "basic"; tag "Ensembl_canonical"; tag "GENCODE_Primary"; tag "appris_principal_1"; havana_gene "OTTMUSG00000071046.1"; havana_transcript "OTTMUST00000171811.1";
chr16	HAVANA	CDS	4809775	4809892	0	-	1	gene_id "ENSMUSG00000022542.8"; transcript_id "ENSMUST00000230362.2"; gene_type "protein_coding"; gene_name "Septin12"; transcript_type "protein_coding"; transcript_name "Septin12-203"; exon_number 6; exon_id "ENSMUSE00000128090.4"; level 2; protein_id "ENSMUSP00000154901.2"; mgi_id "MGI:1918339"; tag "basic"; tag "Ensembl_canonical"; tag "GENCODE_Primary"; tag "appris_principal_1"; havana_gene "OTTMUSG00000071046.1"; havana_transcript "OTTMUST00000171811.1";
chr16	HAVANA	exon	4809775	4809892	0	-	.	gene_id "ENSMUSG00000022542.8"; transcript_id "ENSMUST00000229321.2"; gene_type "protein_coding"; gene_name "Septin12"; transcript_type "protein_coding"; transcript_name "Septin12-202"; exon_number 6; exon_id "ENSMUSE00000128090.4"; level 2; protein_id "ENSMUSP00000155459.2"; mgi_id "MGI:1918339"; tag "basic"; havana_gene "OTTMUSG00000071046.1"; havana_transcript "OTTMUST00000171812.1";
chr16	HAVANA	CDS	4809775	4809892	0	-	1	gene_id "ENSMUSG00000022542.8"; transcript_id "ENSMUST00000229321.2"; gene_type "protein_coding"; gene_name "Septin12"; transcript_type "protein_coding"; transcript_name "Septin12-202"; exon_number 6; exon_id "ENSMUSE00000128090.4"; level 2; protein_id "ENSMUSP00000155459.2"; mgi_id "MGI:1918339"; tag "basic"; havana_gene "OTTMUSG00000071046.1"; havana_transcript "OTTMUST00000171812.1";
chr16	ENSEMBL_gcm37	exon	4809775	4809892	2.1301418904842	-	.	gene_id "ENSMUSG00000022542.8"; transcript_id "ENSMUSG00000022542.8_tx_3"; exon_id "chr16_4809775_4809892_-"; exonnum "5"; txlen "1166";
chr16	ENSEMBL_gcm37	exon	4809775	4809892	0.780115542155282	-	.	gene_id "ENSMUSG00000022542.8"; transcript_id "ENSMUSG00000022542.8_tx_4"; exon_id "chr16_4809775_4809892_-"; exonnum "5"; txlen "1114";
chr16	ENSEMBL_gcm37	exon	4809775	4809892	0.59770781700484	-	.	gene_id "ENSMUSG00000022542.8"; transcript_id "ENSMUSG00000022542.8_tx_5"; exon_id "chr16_4809775_4809892_-"; exonnum "4"; txlen "976";
chr16	ENSEMBL_gcm37	exon	4809775	4809892	0.575284578574451	-	.	gene_id "ENSMUSG00000022542.8"; transcript_id "ENSMUSG00000022542.8_tx_6"; exon_id "chr16_4809775_4809892_-"; exonnum "4"; txlen "1028";
chr16	ENSEMBL_gcm37	exon	4809775	4809892	0.369839770883522	-	.	gene_id "ENSMUSG00000022542.8"; transcript_id "ENSMUSG00000022542.8_tx_7"; exon_id "chr16_4809775_4809892_-"; exonnum "6"; txlen "1302";
chr16	ENSEMBL_gcm37	exon	4809775	4809892	0.347137982907414	-	.	gene_id "ENSMUSG00000022542.8"; transcript_id "ENSMUSG00000022542.8_tx_8"; exon_id "chr16_4809775_4809892_-"; exonnum "6"; txlen "1354";
chr16	ENSEMBL_gcm37	exon	4809775	4809892	0.343079006826172	-	.	gene_id "ENSMUSG00000022542.8"; transcript_id "ENSMUSG00000022542.8_tx_9"; exon_id "chr16_4809775_4809892_-"; exonnum "5"; txlen "1164";
chr16	HAVANA	exon	4809775	4810165	0	-	.	gene_id "ENSMUSG00000022542.8"; transcript_id "ENSMUST00000230878.2"; gene_type "protein_coding"; gene_name "Septin12"; transcript_type "retained_intron"; transcript_name "Septin12-204"; exon_number 5; exon_id "ENSMUSE00001437637.2"; level 2; mgi_id "MGI:1918339"; havana_gene "OTTMUSG00000071046.1"; havana_transcript "OTTMUST00000171813.1";
chr16	HAVANA	exon	4810028	4810165	0	-	.	gene_id "ENSMUSG00000022542.8"; transcript_id "ENSMUST00000170323.3"; gene_type "protein_coding"; gene_name "Septin12"; transcript_type "protein_coding"; transcript_name "Septin12-201"; exon_number 5; exon_id "ENSMUSE00000128092.4"; level 2; protein_id "ENSMUSP00000131062.3"; transcript_support_level "1"; mgi_id "MGI:1918339"; tag "basic"; tag "CCDS"; ccdsid "CCDS27929.1"; havana_gene "OTTMUSG00000071046.1"; havana_transcript "OTTMUST00000171810.1";
chr16	HAVANA	CDS	4810028	4810165	0	-	1	gene_id "ENSMUSG00000022542.8"; transcript_id "ENSMUST00000170323.3"; gene_type "protein_coding"; gene_name "Septin12"; transcript_type "protein_coding"; transcript_name "Septin12-201"; exon_number 5; exon_id "ENSMUSE00000128092.4"; level 2; protein_id "ENSMUSP00000131062.3"; transcript_support_level "1"; mgi_id "MGI:1918339"; tag "basic"; tag "CCDS"; ccdsid "CCDS27929.1"; havana_gene "OTTMUSG00000071046.1"; havana_transcript "OTTMUST00000171810.1";
chr16	HAVANA	exon	4810028	4810165	0	-	.	gene_id "ENSMUSG00000022542.8"; transcript_id "ENSMUST00000230362.2"; gene_type "protein_coding"; gene_name "Septin12"; transcript_type "protein_coding"; transcript_name "Septin12-203"; exon_number 5; exon_id "ENSMUSE00000128092.4"; level 2; protein_id "ENSMUSP00000154901.2"; mgi_id "MGI:1918339"; tag "basic"; tag "Ensembl_canonical"; tag "GENCODE_Primary"; tag "appris_principal_1"; havana_gene "OTTMUSG00000071046.1"; havana_transcript "OTTMUST00000171811.1";
chr16	HAVANA	CDS	4810028	4810165	0	-	1	gene_id "ENSMUSG00000022542.8"; transcript_id "ENSMUST00000230362.2"; gene_type "protein_coding"; gene_name "Septin12"; transcript_type "protein_coding"; transcript_name "Septin12-203"; exon_number 5; exon_id "ENSMUSE00000128092.4"; level 2; protein_id "ENSMUSP00000154901.2"; mgi_id "MGI:1918339"; tag "basic"; tag "Ensembl_canonical"; tag "GENCODE_Primary"; tag "appris_principal_1"; havana_gene "OTTMUSG00000071046.1"; havana_transcript "OTTMUST00000171811.1";
chr16	HAVANA	exon	4810028	4810165	0	-	.	gene_id "ENSMUSG00000022542.8"; transcript_id "ENSMUST00000229321.2"; gene_type "protein_coding"; gene_name "Septin12"; transcript_type "protein_coding"; transcript_name "Septin12-202"; exon_number 5; exon_id "ENSMUSE00000128092.4"; level 2; protein_id "ENSMUSP00000155459.2"; mgi_id "MGI:1918339"; tag "basic"; havana_gene "OTTMUSG00000071046.1"; havana_transcript "OTTMUST00000171812.1";
chr16	HAVANA	CDS	4810028	4810165	0	-	1	gene_id "ENSMUSG00000022542.8"; transcript_id "ENSMUST00000229321.2"; gene_type "protein_coding"; gene_name "Septin12"; transcript_type "protein_coding"; transcript_name "Septin12-202"; exon_number 5; exon_id "ENSMUSE00000128092.4"; level 2; protein_id "ENSMUSP00000155459.2"; mgi_id "MGI:1918339"; tag "basic"; havana_gene "OTTMUSG00000071046.1"; havana_transcript "OTTMUST00000171812.1";
chr16	ENSEMBL_gcm37	exon	4810028	4810165	2.1301418904842	-	.	gene_id "ENSMUSG00000022542.8"; transcript_id "ENSMUSG00000022542.8_tx_3"; exon_id "chr16_4810028_4810165_-"; exonnum "4"; txlen "1166";
chr16	ENSEMBL_gcm37	exon	4810028	4810165	0.780115542155282	-	.	gene_id "ENSMUSG00000022542.8"; transcript_id "ENSMUSG00000022542.8_tx_4"; exon_id "chr16_4810028_4810165_-"; exonnum "4"; txlen "1114";
chr16	ENSEMBL_gcm37	exon	4810028	4810165	0.369839770883522	-	.	gene_id "ENSMUSG00000022542.8"; transcript_id "ENSMUSG00000022542.8_tx_7"; exon_id "chr16_4810028_4810165_-"; exonnum "5"; txlen "1302";
chr16	ENSEMBL_gcm37	exon	4810028	4810165	0.347137982907414	-	.	gene_id "ENSMUSG00000022542.8"; transcript_id "ENSMUSG00000022542.8_tx_8"; exon_id "chr16_4810028_4810165_-"; exonnum "5"; txlen "1354";
chr16	HAVANA	exon	4811599	4811680	0	-	.	gene_id "ENSMUSG00000022542.8"; transcript_id "ENSMUST00000170323.3"; gene_type "protein_coding"; gene_name "Septin12"; transcript_type "protein_coding"; transcript_name "Septin12-201"; exon_number 4; exon_id "ENSMUSE00000564193.2"; level 2; protein_id "ENSMUSP00000131062.3"; transcript_support_level "1"; mgi_id "MGI:1918339"; tag "basic"; tag "CCDS"; ccdsid "CCDS27929.1"; havana_gene "OTTMUSG00000071046.1"; havana_transcript "OTTMUST00000171810.1";
chr16	HAVANA	CDS	4811599	4811680	0	-	2	gene_id "ENSMUSG00000022542.8"; transcript_id "ENSMUST00000170323.3"; gene_type "protein_coding"; gene_name "Septin12"; transcript_type "protein_coding"; transcript_name "Septin12-201"; exon_number 4; exon_id "ENSMUSE00000564193.2"; level 2; protein_id "ENSMUSP00000131062.3"; transcript_support_level "1"; mgi_id "MGI:1918339"; tag "basic"; tag "CCDS"; ccdsid "CCDS27929.1"; havana_gene "OTTMUSG00000071046.1"; havana_transcript "OTTMUST00000171810.1";
chr16	HAVANA	exon	4811599	4811680	0	-	.	gene_id "ENSMUSG00000022542.8"; transcript_id "ENSMUST00000230362.2"; gene_type "protein_coding"; gene_name "Septin12"; transcript_type "protein_coding"; transcript_name "Septin12-203"; exon_number 4; exon_id "ENSMUSE00000564193.2"; level 2; protein_id "ENSMUSP00000154901.2"; mgi_id "MGI:1918339"; tag "basic"; tag "Ensembl_canonical"; tag "GENCODE_Primary"; tag "appris_principal_1"; havana_gene "OTTMUSG00000071046.1"; havana_transcript "OTTMUST00000171811.1";
chr16	HAVANA	CDS	4811599	4811680	0	-	2	gene_id "ENSMUSG00000022542.8"; transcript_id "ENSMUST00000230362.2"; gene_type "protein_coding"; gene_name "Septin12"; transcript_type "protein_coding"; transcript_name "Septin12-203"; exon_number 4; exon_id "ENSMUSE00000564193.2"; level 2; protein_id "ENSMUSP00000154901.2"; mgi_id "MGI:1918339"; tag "basic"; tag "Ensembl_canonical"; tag "GENCODE_Primary"; tag "appris_principal_1"; havana_gene "OTTMUSG00000071046.1"; havana_transcript "OTTMUST00000171811.1";
chr16	HAVANA	exon	4811599	4811680	0	-	.	gene_id "ENSMUSG00000022542.8"; transcript_id "ENSMUST00000229321.2"; gene_type "protein_coding"; gene_name "Septin12"; transcript_type "protein_coding"; transcript_name "Septin12-202"; exon_number 4; exon_id "ENSMUSE00000564193.2"; level 2; protein_id "ENSMUSP00000155459.2"; mgi_id "MGI:1918339"; tag "basic"; havana_gene "OTTMUSG00000071046.1"; havana_transcript "OTTMUST00000171812.1";
chr16	HAVANA	CDS	4811599	4811680	0	-	2	gene_id "ENSMUSG00000022542.8"; transcript_id "ENSMUST00000229321.2"; gene_type "protein_coding"; gene_name "Septin12"; transcript_type "protein_coding"; transcript_name "Septin12-202"; exon_number 4; exon_id "ENSMUSE00000564193.2"; level 2; protein_id "ENSMUSP00000155459.2"; mgi_id "MGI:1918339"; tag "basic"; havana_gene "OTTMUSG00000071046.1"; havana_transcript "OTTMUST00000171812.1";
chr16	HAVANA	exon	4811599	4811680	0	-	.	gene_id "ENSMUSG00000022542.8"; transcript_id "ENSMUST00000230878.2"; gene_type "protein_coding"; gene_name "Septin12"; transcript_type "retained_intron"; transcript_name "Septin12-204"; exon_number 4; exon_id "ENSMUSE00001438257.2"; level 2; mgi_id "MGI:1918339"; havana_gene "OTTMUSG00000071046.1"; havana_transcript "OTTMUST00000171813.1";
chr16	ENSEMBL_gcm37	exon	4811599	4811680	2.1301418904842	-	.	gene_id "ENSMUSG00000022542.8"; transcript_id "ENSMUSG00000022542.8_tx_3"; exon_id "chr16_4811599_4811680_-"; exonnum "3"; txlen "1166";
chr16	ENSEMBL_gcm37	exon	4811599	4811680	0.780115542155282	-	.	gene_id "ENSMUSG00000022542.8"; transcript_id "ENSMUSG00000022542.8_tx_4"; exon_id "chr16_4811599_4811680_-"; exonnum "3"; txlen "1114";
chr16	ENSEMBL_gcm37	exon	4811599	4811680	0.59770781700484	-	.	gene_id "ENSMUSG00000022542.8"; transcript_id "ENSMUSG00000022542.8_tx_5"; exon_id "chr16_4811599_4811680_-"; exonnum "3"; txlen "976";
chr16	ENSEMBL_gcm37	exon	4811599	4811680	0.575284578574451	-	.	gene_id "ENSMUSG00000022542.8"; transcript_id "ENSMUSG00000022542.8_tx_6"; exon_id "chr16_4811599_4811680_-"; exonnum "3"; txlen "1028";
chr16	ENSEMBL_gcm37	exon	4811599	4811680	0.369839770883522	-	.	gene_id "ENSMUSG00000022542.8"; transcript_id "ENSMUSG00000022542.8_tx_7"; exon_id "chr16_4811599_4811680_-"; exonnum "4"; txlen "1302";
chr16	ENSEMBL_gcm37	exon	4811599	4811680	0.347137982907414	-	.	gene_id "ENSMUSG00000022542.8"; transcript_id "ENSMUSG00000022542.8_tx_8"; exon_id "chr16_4811599_4811680_-"; exonnum "4"; txlen "1354";
chr16	ENSEMBL_gcm37	exon	4811599	4811680	0.343079006826172	-	.	gene_id "ENSMUSG00000022542.8"; transcript_id "ENSMUSG00000022542.8_tx_9"; exon_id "chr16_4811599_4811680_-"; exonnum "4"; txlen "1164";
chr16	HAVANA	exon	4811758	4811883	0	-	.	gene_id "ENSMUSG00000022542.8"; transcript_id "ENSMUST00000170323.3"; gene_type "protein_coding"; gene_name "Septin12"; transcript_type "protein_coding"; transcript_name "Septin12-201"; exon_number 3; exon_id "ENSMUSE00000128084.4"; level 2; protein_id "ENSMUSP00000131062.3"; transcript_support_level "1"; mgi_id "MGI:1918339"; tag "basic"; tag "CCDS"; ccdsid "CCDS27929.1"; havana_gene "OTTMUSG00000071046.1"; havana_transcript "OTTMUST00000171810.1";
chr16	HAVANA	CDS	4811758	4811883	0	-	2	gene_id "ENSMUSG00000022542.8"; transcript_id "ENSMUST00000170323.3"; gene_type "protein_coding"; gene_name "Septin12"; transcript_type "protein_coding"; transcript_name "Septin12-201"; exon_number 3; exon_id "ENSMUSE00000128084.4"; level 2; protein_id "ENSMUSP00000131062.3"; transcript_support_level "1"; mgi_id "MGI:1918339"; tag "basic"; tag "CCDS"; ccdsid "CCDS27929.1"; havana_gene "OTTMUSG00000071046.1"; havana_transcript "OTTMUST00000171810.1";
chr16	HAVANA	exon	4811758	4811883	0	-	.	gene_id "ENSMUSG00000022542.8"; transcript_id "ENSMUST00000230362.2"; gene_type "protein_coding"; gene_name "Septin12"; transcript_type "protein_coding"; transcript_name "Septin12-203"; exon_number 3; exon_id "ENSMUSE00000128084.4"; level 2; protein_id "ENSMUSP00000154901.2"; mgi_id "MGI:1918339"; tag "basic"; tag "Ensembl_canonical"; tag "GENCODE_Primary"; tag "appris_principal_1"; havana_gene "OTTMUSG00000071046.1"; havana_transcript "OTTMUST00000171811.1";
chr16	HAVANA	CDS	4811758	4811883	0	-	2	gene_id "ENSMUSG00000022542.8"; transcript_id "ENSMUST00000230362.2"; gene_type "protein_coding"; gene_name "Septin12"; transcript_type "protein_coding"; transcript_name "Septin12-203"; exon_number 3; exon_id "ENSMUSE00000128084.4"; level 2; protein_id "ENSMUSP00000154901.2"; mgi_id "MGI:1918339"; tag "basic"; tag "Ensembl_canonical"; tag "GENCODE_Primary"; tag "appris_principal_1"; havana_gene "OTTMUSG00000071046.1"; havana_transcript "OTTMUST00000171811.1";
chr16	HAVANA	exon	4811758	4811883	0	-	.	gene_id "ENSMUSG00000022542.8"; transcript_id "ENSMUST00000229321.2"; gene_type "protein_coding"; gene_name "Septin12"; transcript_type "protein_coding"; transcript_name "Septin12-202"; exon_number 3; exon_id "ENSMUSE00000128084.4"; level 2; protein_id "ENSMUSP00000155459.2"; mgi_id "MGI:1918339"; tag "basic"; havana_gene "OTTMUSG00000071046.1"; havana_transcript "OTTMUST00000171812.1";
chr16	HAVANA	CDS	4811758	4811883	0	-	2	gene_id "ENSMUSG00000022542.8"; transcript_id "ENSMUST00000229321.2"; gene_type "protein_coding"; gene_name "Septin12"; transcript_type "protein_coding"; transcript_name "Septin12-202"; exon_number 3; exon_id "ENSMUSE00000128084.4"; level 2; protein_id "ENSMUSP00000155459.2"; mgi_id "MGI:1918339"; tag "basic"; havana_gene "OTTMUSG00000071046.1"; havana_transcript "OTTMUST00000171812.1";
chr16	HAVANA	exon	4811758	4811883	0	-	.	gene_id "ENSMUSG00000022542.8"; transcript_id "ENSMUST00000230878.2"; gene_type "protein_coding"; gene_name "Septin12"; transcript_type "retained_intron"; transcript_name "Septin12-204"; exon_number 3; exon_id "ENSMUSE00001436987.2"; level 2; mgi_id "MGI:1918339"; havana_gene "OTTMUSG00000071046.1"; havana_transcript "OTTMUST00000171813.1";
chr16	ENSEMBL_gcm37	exon	4811758	4811883	2.1301418904842	-	.	gene_id "ENSMUSG00000022542.8"; transcript_id "ENSMUSG00000022542.8_tx_3"; exon_id "chr16_4811758_4811883_-"; exonnum "2"; txlen "1166";
chr16	ENSEMBL_gcm37	exon	4811758	4811883	0.780115542155282	-	.	gene_id "ENSMUSG00000022542.8"; transcript_id "ENSMUSG00000022542.8_tx_4"; exon_id "chr16_4811758_4811883_-"; exonnum "2"; txlen "1114";
chr16	ENSEMBL_gcm37	exon	4811758	4811883	0.59770781700484	-	.	gene_id "ENSMUSG00000022542.8"; transcript_id "ENSMUSG00000022542.8_tx_5"; exon_id "chr16_4811758_4811883_-"; exonnum "2"; txlen "976";
chr16	ENSEMBL_gcm37	exon	4811758	4811883	0.575284578574451	-	.	gene_id "ENSMUSG00000022542.8"; transcript_id "ENSMUSG00000022542.8_tx_6"; exon_id "chr16_4811758_4811883_-"; exonnum "2"; txlen "1028";
chr16	ENSEMBL_gcm37	exon	4811758	4811883	0.369839770883522	-	.	gene_id "ENSMUSG00000022542.8"; transcript_id "ENSMUSG00000022542.8_tx_7"; exon_id "chr16_4811758_4811883_-"; exonnum "3"; txlen "1302";
chr16	ENSEMBL_gcm37	exon	4811758	4811883	0.347137982907414	-	.	gene_id "ENSMUSG00000022542.8"; transcript_id "ENSMUSG00000022542.8_tx_8"; exon_id "chr16_4811758_4811883_-"; exonnum "3"; txlen "1354";
chr16	ENSEMBL_gcm37	exon	4811758	4811883	0.343079006826172	-	.	gene_id "ENSMUSG00000022542.8"; transcript_id "ENSMUSG00000022542.8_tx_9"; exon_id "chr16_4811758_4811883_-"; exonnum "3"; txlen "1164";
chr16	HAVANA	CDS	4814308	4814467	0	-	0	gene_id "ENSMUSG00000022542.8"; transcript_id "ENSMUST00000170323.3"; gene_type "protein_coding"; gene_name "Septin12"; transcript_type "protein_coding"; transcript_name "Septin12-201"; exon_number 2; exon_id "ENSMUSE00000128082.4"; level 2; protein_id "ENSMUSP00000131062.3"; transcript_support_level "1"; mgi_id "MGI:1918339"; tag "basic"; tag "CCDS"; ccdsid "CCDS27929.1"; havana_gene "OTTMUSG00000071046.1"; havana_transcript "OTTMUST00000171810.1";
chr16	HAVANA	CDS	4814308	4814467	0	-	0	gene_id "ENSMUSG00000022542.8"; transcript_id "ENSMUST00000230362.2"; gene_type "protein_coding"; gene_name "Septin12"; transcript_type "protein_coding"; transcript_name "Septin12-203"; exon_number 2; exon_id "ENSMUSE00000128082.4"; level 2; protein_id "ENSMUSP00000154901.2"; mgi_id "MGI:1918339"; tag "basic"; tag "Ensembl_canonical"; tag "GENCODE_Primary"; tag "appris_principal_1"; havana_gene "OTTMUSG00000071046.1"; havana_transcript "OTTMUST00000171811.1";
chr16	HAVANA	CDS	4814308	4814467	0	-	0	gene_id "ENSMUSG00000022542.8"; transcript_id "ENSMUST00000229321.2"; gene_type "protein_coding"; gene_name "Septin12"; transcript_type "protein_coding"; transcript_name "Septin12-202"; exon_number 2; exon_id "ENSMUSE00000128082.4"; level 2; protein_id "ENSMUSP00000155459.2"; mgi_id "MGI:1918339"; tag "basic"; havana_gene "OTTMUSG00000071046.1"; havana_transcript "OTTMUST00000171812.1";
chr16	HAVANA	exon	4814308	4814495	0	-	.	gene_id "ENSMUSG00000022542.8"; transcript_id "ENSMUST00000170323.3"; gene_type "protein_coding"; gene_name "Septin12"; transcript_type "protein_coding"; transcript_name "Septin12-201"; exon_number 2; exon_id "ENSMUSE00000128082.4"; level 2; protein_id "ENSMUSP00000131062.3"; transcript_support_level "1"; mgi_id "MGI:1918339"; tag "basic"; tag "CCDS"; ccdsid "CCDS27929.1"; havana_gene "OTTMUSG00000071046.1"; havana_transcript "OTTMUST00000171810.1";
chr16	HAVANA	exon	4814308	4814495	0	-	.	gene_id "ENSMUSG00000022542.8"; transcript_id "ENSMUST00000230362.2"; gene_type "protein_coding"; gene_name "Septin12"; transcript_type "protein_coding"; transcript_name "Septin12-203"; exon_number 2; exon_id "ENSMUSE00000128082.4"; level 2; protein_id "ENSMUSP00000154901.2"; mgi_id "MGI:1918339"; tag "basic"; tag "Ensembl_canonical"; tag "GENCODE_Primary"; tag "appris_principal_1"; havana_gene "OTTMUSG00000071046.1"; havana_transcript "OTTMUST00000171811.1";
chr16	HAVANA	exon	4814308	4814495	0	-	.	gene_id "ENSMUSG00000022542.8"; transcript_id "ENSMUST00000229321.2"; gene_type "protein_coding"; gene_name "Septin12"; transcript_type "protein_coding"; transcript_name "Septin12-202"; exon_number 2; exon_id "ENSMUSE00000128082.4"; level 2; protein_id "ENSMUSP00000155459.2"; mgi_id "MGI:1918339"; tag "basic"; havana_gene "OTTMUSG00000071046.1"; havana_transcript "OTTMUST00000171812.1";
chr16	HAVANA	exon	4814308	4814495	0	-	.	gene_id "ENSMUSG00000022542.8"; transcript_id "ENSMUST00000230878.2"; gene_type "protein_coding"; gene_name "Septin12"; transcript_type "retained_intron"; transcript_name "Septin12-204"; exon_number 2; exon_id "ENSMUSE00001438050.2"; level 2; mgi_id "MGI:1918339"; havana_gene "OTTMUSG00000071046.1"; havana_transcript "OTTMUST00000171813.1";
chr16	ENSEMBL_gcm37	exon	4814308	4814495	0.369839770883522	-	.	gene_id "ENSMUSG00000022542.8"; transcript_id "ENSMUSG00000022542.8_tx_7"; exon_id "chr16_4814308_4814495_-"; exonnum "2"; txlen "1302";
chr16	ENSEMBL_gcm37	exon	4814308	4814495	0.347137982907414	-	.	gene_id "ENSMUSG00000022542.8"; transcript_id "ENSMUSG00000022542.8_tx_8"; exon_id "chr16_4814308_4814495_-"; exonnum "2"; txlen "1354";
chr16	ENSEMBL_gcm37	exon	4814308	4814495	0.343079006826172	-	.	gene_id "ENSMUSG00000022542.8"; transcript_id "ENSMUSG00000022542.8_tx_9"; exon_id "chr16_4814308_4814495_-"; exonnum "2"; txlen "1164";
chr16	HAVANA	start_codon	4814465	4814467	0	-	0	gene_id "ENSMUSG00000022542.8"; transcript_id "ENSMUST00000170323.3"; gene_type "protein_coding"; gene_name "Septin12"; transcript_type "protein_coding"; transcript_name "Septin12-201"; exon_number 2; exon_id "ENSMUSE00000128082.4"; level 2; protein_id "ENSMUSP00000131062.3"; transcript_support_level "1"; mgi_id "MGI:1918339"; tag "basic"; tag "CCDS"; ccdsid "CCDS27929.1"; havana_gene "OTTMUSG00000071046.1"; havana_transcript "OTTMUST00000171810.1";
chr16	HAVANA	start_codon	4814465	4814467	0	-	0	gene_id "ENSMUSG00000022542.8"; transcript_id "ENSMUST00000230362.2"; gene_type "protein_coding"; gene_name "Septin12"; transcript_type "protein_coding"; transcript_name "Septin12-203"; exon_number 2; exon_id "ENSMUSE00000128082.4"; level 2; protein_id "ENSMUSP00000154901.2"; mgi_id "MGI:1918339"; tag "basic"; tag "Ensembl_canonical"; tag "GENCODE_Primary"; tag "appris_principal_1"; havana_gene "OTTMUSG00000071046.1"; havana_transcript "OTTMUST00000171811.1";
chr16	HAVANA	start_codon	4814465	4814467	0	-	0	gene_id "ENSMUSG00000022542.8"; transcript_id "ENSMUST00000229321.2"; gene_type "protein_coding"; gene_name "Septin12"; transcript_type "protein_coding"; transcript_name "Septin12-202"; exon_number 2; exon_id "ENSMUSE00000128082.4"; level 2; protein_id "ENSMUSP00000155459.2"; mgi_id "MGI:1918339"; tag "basic"; havana_gene "OTTMUSG00000071046.1"; havana_transcript "OTTMUST00000171812.1";
chr16	HAVANA	UTR	4814468	4814495	0	-	.	gene_id "ENSMUSG00000022542.8"; transcript_id "ENSMUST00000170323.3"; gene_type "protein_coding"; gene_name "Septin12"; transcript_type "protein_coding"; transcript_name "Septin12-201"; exon_number 2; exon_id "ENSMUSE00000128082.4"; level 2; protein_id "ENSMUSP00000131062.3"; transcript_support_level "1"; mgi_id "MGI:1918339"; tag "basic"; tag "CCDS"; ccdsid "CCDS27929.1"; havana_gene "OTTMUSG00000071046.1"; havana_transcript "OTTMUST00000171810.1";
chr16	HAVANA	UTR	4814468	4814495	0	-	.	gene_id "ENSMUSG00000022542.8"; transcript_id "ENSMUST00000230362.2"; gene_type "protein_coding"; gene_name "Septin12"; transcript_type "protein_coding"; transcript_name "Septin12-203"; exon_number 2; exon_id "ENSMUSE00000128082.4"; level 2; protein_id "ENSMUSP00000154901.2"; mgi_id "MGI:1918339"; tag "basic"; tag "Ensembl_canonical"; tag "GENCODE_Primary"; tag "appris_principal_1"; havana_gene "OTTMUSG00000071046.1"; havana_transcript "OTTMUST00000171811.1";
chr16	HAVANA	UTR	4814468	4814495	0	-	.	gene_id "ENSMUSG00000022542.8"; transcript_id "ENSMUST00000229321.2"; gene_type "protein_coding"; gene_name "Septin12"; transcript_type "protein_coding"; transcript_name "Septin12-202"; exon_number 2; exon_id "ENSMUSE00000128082.4"; level 2; protein_id "ENSMUSP00000155459.2"; mgi_id "MGI:1918339"; tag "basic"; havana_gene "OTTMUSG00000071046.1"; havana_transcript "OTTMUST00000171812.1";
chr16	HAVANA	exon	4815607	4815627	0	-	.	gene_id "ENSMUSG00000022542.8"; transcript_id "ENSMUST00000230878.2"; gene_type "protein_coding"; gene_name "Septin12"; transcript_type "retained_intron"; transcript_name "Septin12-204"; exon_number 1; exon_id "ENSMUSE00001437329.2"; level 2; mgi_id "MGI:1918339"; havana_gene "OTTMUSG00000071046.1"; havana_transcript "OTTMUST00000171813.1";
chr16	HAVANA	exon	4815607	4815653	0	-	.	gene_id "ENSMUSG00000022542.8"; transcript_id "ENSMUST00000229321.2"; gene_type "protein_coding"; gene_name "Septin12"; transcript_type "protein_coding"; transcript_name "Septin12-202"; exon_number 1; exon_id "ENSMUSE00001443105.2"; level 2; protein_id "ENSMUSP00000155459.2"; mgi_id "MGI:1918339"; tag "basic"; havana_gene "OTTMUSG00000071046.1"; havana_transcript "OTTMUST00000171812.1";
chr16	HAVANA	UTR	4815607	4815653	0	-	.	gene_id "ENSMUSG00000022542.8"; transcript_id "ENSMUST00000229321.2"; gene_type "protein_coding"; gene_name "Septin12"; transcript_type "protein_coding"; transcript_name "Septin12-202"; exon_number 1; exon_id "ENSMUSE00001443105.2"; level 2; protein_id "ENSMUSP00000155459.2"; mgi_id "MGI:1918339"; tag "basic"; havana_gene "OTTMUSG00000071046.1"; havana_transcript "OTTMUST00000171812.1";
chr16	HAVANA	exon	4815607	4815654	0	-	.	gene_id "ENSMUSG00000022542.8"; transcript_id "ENSMUST00000230362.2"; gene_type "protein_coding"; gene_name "Septin12"; transcript_type "protein_coding"; transcript_name "Septin12-203"; exon_number 1; exon_id "ENSMUSE00001441710.2"; level 2; protein_id "ENSMUSP00000154901.2"; mgi_id "MGI:1918339"; tag "basic"; tag "Ensembl_canonical"; tag "GENCODE_Primary"; tag "appris_principal_1"; havana_gene "OTTMUSG00000071046.1"; havana_transcript "OTTMUST00000171811.1";
chr16	HAVANA	UTR	4815607	4815654	0	-	.	gene_id "ENSMUSG00000022542.8"; transcript_id "ENSMUST00000230362.2"; gene_type "protein_coding"; gene_name "Septin12"; transcript_type "protein_coding"; transcript_name "Septin12-203"; exon_number 1; exon_id "ENSMUSE00001441710.2"; level 2; protein_id "ENSMUSP00000154901.2"; mgi_id "MGI:1918339"; tag "basic"; tag "Ensembl_canonical"; tag "GENCODE_Primary"; tag "appris_principal_1"; havana_gene "OTTMUSG00000071046.1"; havana_transcript "OTTMUST00000171811.1";
chr16	HAVANA	exon	4815607	4815716	0	-	.	gene_id "ENSMUSG00000022542.8"; transcript_id "ENSMUST00000170323.3"; gene_type "protein_coding"; gene_name "Septin12"; transcript_type "protein_coding"; transcript_name "Septin12-201"; exon_number 1; exon_id "ENSMUSE00000334805.7"; level 2; protein_id "ENSMUSP00000131062.3"; transcript_support_level "1"; mgi_id "MGI:1918339"; tag "basic"; tag "CCDS"; ccdsid "CCDS27929.1"; havana_gene "OTTMUSG00000071046.1"; havana_transcript "OTTMUST00000171810.1";
chr16	HAVANA	UTR	4815607	4815716	0	-	.	gene_id "ENSMUSG00000022542.8"; transcript_id "ENSMUST00000170323.3"; gene_type "protein_coding"; gene_name "Septin12"; transcript_type "protein_coding"; transcript_name "Septin12-201"; exon_number 1; exon_id "ENSMUSE00000334805.7"; level 2; protein_id "ENSMUSP00000131062.3"; transcript_support_level "1"; mgi_id "MGI:1918339"; tag "basic"; tag "CCDS"; ccdsid "CCDS27929.1"; havana_gene "OTTMUSG00000071046.1"; havana_transcript "OTTMUST00000171810.1";
chr16	sragcm37_ss	exon	4818106	4818227	2.1301418904842	-	.	gene_id "ENSMUSG00000022542.8"; transcript_id "ENSMUSG00000022542.8_tx_3"; exon_id "chr16_4818106_4818227_-"; exonnum "1"; txlen "1166";
chr16	sragcm37_ss	exon	4818106	4818227	0.780115542155282	-	.	gene_id "ENSMUSG00000022542.8"; transcript_id "ENSMUSG00000022542.8_tx_4"; exon_id "chr16_4818106_4818227_-"; exonnum "1"; txlen "1114";
chr16	sragcm37_ss	exon	4818106	4818227	0.59770781700484	-	.	gene_id "ENSMUSG00000022542.8"; transcript_id "ENSMUSG00000022542.8_tx_5"; exon_id "chr16_4818106_4818227_-"; exonnum "1"; txlen "976";
chr16	sragcm37_ss	exon	4818106	4818227	0.575284578574451	-	.	gene_id "ENSMUSG00000022542.8"; transcript_id "ENSMUSG00000022542.8_tx_6"; exon_id "chr16_4818106_4818227_-"; exonnum "1"; txlen "1028";
chr16	sragcm37_ss	exon	4818106	4818227	0.369839770883522	-	.	gene_id "ENSMUSG00000022542.8"; transcript_id "ENSMUSG00000022542.8_tx_7"; exon_id "chr16_4818106_4818227_-"; exonnum "1"; txlen "1302";
chr16	sragcm37_ss	exon	4818106	4818227	0.347137982907414	-	.	gene_id "ENSMUSG00000022542.8"; transcript_id "ENSMUSG00000022542.8_tx_8"; exon_id "chr16_4818106_4818227_-"; exonnum "1"; txlen "1354";
chr16	sragcm37_ss	exon	4818106	4818227	0.343079006826172	-	.	gene_id "ENSMUSG00000022542.8"; transcript_id "ENSMUSG00000022542.8_tx_9"; exon_id "chr16_4818106_4818227_-"; exonnum "1"; txlen "1164";
chr16	HAVANA	UTR	4826594	4827077	0	-	.	gene_id "ENSMUSG00000022540.18"; transcript_id "ENSMUST00000202281.4"; gene_type "protein_coding"; gene_name "Rogdi"; transcript_type "protein_coding"; transcript_name "Rogdi-206"; exon_number 11; exon_id "ENSMUSE00000427909.7"; level 2; protein_id "ENSMUSP00000144481.2"; transcript_support_level "1"; mgi_id "MGI:1913299"; tag "basic"; tag "Ensembl_canonical"; tag "GENCODE_Primary"; tag "appris_principal_1"; tag "CCDS"; ccdsid "CCDS79419.1"; havana_gene "OTTMUSG00000055592.1"; havana_transcript "OTTMUST00000137581.1";
chr16	HAVANA	UTR	4826594	4827077	0	-	.	gene_id "ENSMUSG00000022540.18"; transcript_id "ENSMUST00000023191.17"; gene_type "protein_coding"; gene_name "Rogdi"; transcript_type "protein_coding"; transcript_name "Rogdi-201"; exon_number 11; exon_id "ENSMUSE00000427909.7"; level 2; protein_id "ENSMUSP00000023191.11"; transcript_support_level "1"; mgi_id "MGI:1913299"; tag "non_canonical_other"; tag "basic"; havana_gene "OTTMUSG00000055592.1"; havana_transcript "OTTMUST00000137582.1";
chr16	HAVANA	exon	4826594	4827116	0	-	.	gene_id "ENSMUSG00000022540.18"; transcript_id "ENSMUST00000202281.4"; gene_type "protein_coding"; gene_name "Rogdi"; transcript_type "protein_coding"; transcript_name "Rogdi-206"; exon_number 11; exon_id "ENSMUSE00000427909.7"; level 2; protein_id "ENSMUSP00000144481.2"; transcript_support_level "1"; mgi_id "MGI:1913299"; tag "basic"; tag "Ensembl_canonical"; tag "GENCODE_Primary"; tag "appris_principal_1"; tag "CCDS"; ccdsid "CCDS79419.1"; havana_gene "OTTMUSG00000055592.1"; havana_transcript "OTTMUST00000137581.1";
chr16	HAVANA	exon	4826594	4827116	0	-	.	gene_id "ENSMUSG00000022540.18"; transcript_id "ENSMUST00000023191.17"; gene_type "protein_coding"; gene_name "Rogdi"; transcript_type "protein_coding"; transcript_name "Rogdi-201"; exon_number 11; exon_id "ENSMUSE00000427909.7"; level 2; protein_id "ENSMUSP00000023191.11"; transcript_support_level "1"; mgi_id "MGI:1913299"; tag "non_canonical_other"; tag "basic"; havana_gene "OTTMUSG00000055592.1"; havana_transcript "OTTMUST00000137582.1";
chr16	HAVANA	transcript	4826594	4831381	0	-	.	gene_id "ENSMUSG00000022540.18"; transcript_id "ENSMUST00000202281.4"; gene_type "protein_coding"; gene_name "Rogdi"; transcript_type "protein_coding"; transcript_name "Rogdi-206"; level 2; protein_id "ENSMUSP00000144481.2"; transcript_support_level "1"; mgi_id "MGI:1913299"; tag "basic"; tag "Ensembl_canonical"; tag "GENCODE_Primary"; tag "appris_principal_1"; tag "CCDS"; ccdsid "CCDS79419.1"; havana_gene "OTTMUSG00000055592.1"; havana_transcript "OTTMUST00000137581.1";
chr16	HAVANA	transcript	4826594	4831391	0	-	.	gene_id "ENSMUSG00000022540.18"; transcript_id "ENSMUST00000023191.17"; gene_type "protein_coding"; gene_name "Rogdi"; transcript_type "protein_coding"; transcript_name "Rogdi-201"; level 2; protein_id "ENSMUSP00000023191.11"; transcript_support_level "1"; mgi_id "MGI:1913299"; tag "non_canonical_other"; tag "basic"; havana_gene "OTTMUSG00000055592.1"; havana_transcript "OTTMUST00000137582.1";
chr16	HAVANA	gene	4826594	4831417	0	-	.	gene_id "ENSMUSG00000022540.18"; gene_type "protein_coding"; gene_name "Rogdi"; level 2; mgi_id "MGI:1913299"; havana_gene "OTTMUSG00000055592.1";
chr16	HAVANA	exon	4826849	4827116	0	-	.	gene_id "ENSMUSG00000022540.18"; transcript_id "ENSMUST00000201726.4"; gene_type "protein_coding"; gene_name "Rogdi"; transcript_type "retained_intron"; transcript_name "Rogdi-205"; exon_number 4; exon_id "ENSMUSE00001362745.2"; level 2; transcript_support_level "3"; mgi_id "MGI:1913299"; havana_gene "OTTMUSG00000055592.1"; havana_transcript "OTTMUST00000137583.1";
chr16	HAVANA	transcript	4826849	4828525	0	-	.	gene_id "ENSMUSG00000022540.18"; transcript_id "ENSMUST00000201726.4"; gene_type "protein_coding"; gene_name "Rogdi"; transcript_type "retained_intron"; transcript_name "Rogdi-205"; level 2; transcript_support_level "3"; mgi_id "MGI:1913299"; havana_gene "OTTMUSG00000055592.1"; havana_transcript "OTTMUST00000137583.1";
chr16	HAVANA	stop_codon	4827075	4827077	0	-	0	gene_id "ENSMUSG00000022540.18"; transcript_id "ENSMUST00000202281.4"; gene_type "protein_coding"; gene_name "Rogdi"; transcript_type "protein_coding"; transcript_name "Rogdi-206"; exon_number 11; exon_id "ENSMUSE00000427909.7"; level 2; protein_id "ENSMUSP00000144481.2"; transcript_support_level "1"; mgi_id "MGI:1913299"; tag "basic"; tag "Ensembl_canonical"; tag "GENCODE_Primary"; tag "appris_principal_1"; tag "CCDS"; ccdsid "CCDS79419.1"; havana_gene "OTTMUSG00000055592.1"; havana_transcript "OTTMUST00000137581.1";
chr16	HAVANA	stop_codon	4827075	4827077	0	-	0	gene_id "ENSMUSG00000022540.18"; transcript_id "ENSMUST00000023191.17"; gene_type "protein_coding"; gene_name "Rogdi"; transcript_type "protein_coding"; transcript_name "Rogdi-201"; exon_number 11; exon_id "ENSMUSE00000427909.7"; level 2; protein_id "ENSMUSP00000023191.11"; transcript_support_level "1"; mgi_id "MGI:1913299"; tag "non_canonical_other"; tag "basic"; havana_gene "OTTMUSG00000055592.1"; havana_transcript "OTTMUST00000137582.1";
chr16	HAVANA	CDS	4827078	4827116	0	-	0	gene_id "ENSMUSG00000022540.18"; transcript_id "ENSMUST00000202281.4"; gene_type "protein_coding"; gene_name "Rogdi"; transcript_type "protein_coding"; transcript_name "Rogdi-206"; exon_number 11; exon_id "ENSMUSE00000427909.7"; level 2; protein_id "ENSMUSP00000144481.2"; transcript_support_level "1"; mgi_id "MGI:1913299"; tag "basic"; tag "Ensembl_canonical"; tag "GENCODE_Primary"; tag "appris_principal_1"; tag "CCDS"; ccdsid "CCDS79419.1"; havana_gene "OTTMUSG00000055592.1"; havana_transcript "OTTMUST00000137581.1";
chr16	HAVANA	CDS	4827078	4827116	0	-	0	gene_id "ENSMUSG00000022540.18"; transcript_id "ENSMUST00000023191.17"; gene_type "protein_coding"; gene_name "Rogdi"; transcript_type "protein_coding"; transcript_name "Rogdi-201"; exon_number 11; exon_id "ENSMUSE00000427909.7"; level 2; protein_id "ENSMUSP00000023191.11"; transcript_support_level "1"; mgi_id "MGI:1913299"; tag "non_canonical_other"; tag "basic"; havana_gene "OTTMUSG00000055592.1"; havana_transcript "OTTMUST00000137582.1";
chr16	HAVANA	exon	4827088	4827116	0	-	.	gene_id "ENSMUSG00000022540.18"; transcript_id "ENSMUST00000202640.2"; gene_type "protein_coding"; gene_name "Rogdi"; transcript_type "retained_intron"; transcript_name "Rogdi-207"; exon_number 3; exon_id "ENSMUSE00001358556.2"; level 2; transcript_support_level "2"; mgi_id "MGI:1913299"; havana_gene "OTTMUSG00000055592.1"; havana_transcript "OTTMUST00000137584.1";
chr16	HAVANA	transcript	4827088	4827982	0	-	.	gene_id "ENSMUSG00000022540.18"; transcript_id "ENSMUST00000202640.2"; gene_type "protein_coding"; gene_name "Rogdi"; transcript_type "retained_intron"; transcript_name "Rogdi-207"; level 2; transcript_support_level "2"; mgi_id "MGI:1913299"; havana_gene "OTTMUSG00000055592.1"; havana_transcript "OTTMUST00000137584.1";
chr16	HAVANA	exon	4827342	4827468	0	-	.	gene_id "ENSMUSG00000022540.18"; transcript_id "ENSMUST00000202281.4"; gene_type "protein_coding"; gene_name "Rogdi"; transcript_type "protein_coding"; transcript_name "Rogdi-206"; exon_number 10; exon_id "ENSMUSE00000427831.2"; level 2; protein_id "ENSMUSP00000144481.2"; transcript_support_level "1"; mgi_id "MGI:1913299"; tag "basic"; tag "Ensembl_canonical"; tag "GENCODE_Primary"; tag "appris_principal_1"; tag "CCDS"; ccdsid "CCDS79419.1"; havana_gene "OTTMUSG00000055592.1"; havana_transcript "OTTMUST00000137581.1";
chr16	HAVANA	CDS	4827342	4827468	0	-	1	gene_id "ENSMUSG00000022540.18"; transcript_id "ENSMUST00000202281.4"; gene_type "protein_coding"; gene_name "Rogdi"; transcript_type "protein_coding"; transcript_name "Rogdi-206"; exon_number 10; exon_id "ENSMUSE00000427831.2"; level 2; protein_id "ENSMUSP00000144481.2"; transcript_support_level "1"; mgi_id "MGI:1913299"; tag "basic"; tag "Ensembl_canonical"; tag "GENCODE_Primary"; tag "appris_principal_1"; tag "CCDS"; ccdsid "CCDS79419.1"; havana_gene "OTTMUSG00000055592.1"; havana_transcript "OTTMUST00000137581.1";
chr16	HAVANA	exon	4827342	4827468	0	-	.	gene_id "ENSMUSG00000022540.18"; transcript_id "ENSMUST00000023191.17"; gene_type "protein_coding"; gene_name "Rogdi"; transcript_type "protein_coding"; transcript_name "Rogdi-201"; exon_number 10; exon_id "ENSMUSE00000427831.2"; level 2; protein_id "ENSMUSP00000023191.11"; transcript_support_level "1"; mgi_id "MGI:1913299"; tag "non_canonical_other"; tag "basic"; havana_gene "OTTMUSG00000055592.1"; havana_transcript "OTTMUST00000137582.1";
chr16	HAVANA	CDS	4827342	4827468	0	-	1	gene_id "ENSMUSG00000022540.18"; transcript_id "ENSMUST00000023191.17"; gene_type "protein_coding"; gene_name "Rogdi"; transcript_type "protein_coding"; transcript_name "Rogdi-201"; exon_number 10; exon_id "ENSMUSE00000427831.2"; level 2; protein_id "ENSMUSP00000023191.11"; transcript_support_level "1"; mgi_id "MGI:1913299"; tag "non_canonical_other"; tag "basic"; havana_gene "OTTMUSG00000055592.1"; havana_transcript "OTTMUST00000137582.1";
chr16	HAVANA	exon	4827342	4827468	0	-	.	gene_id "ENSMUSG00000022540.18"; transcript_id "ENSMUST00000201726.4"; gene_type "protein_coding"; gene_name "Rogdi"; transcript_type "retained_intron"; transcript_name "Rogdi-205"; exon_number 3; exon_id "ENSMUSE00001361720.2"; level 2; transcript_support_level "3"; mgi_id "MGI:1913299"; havana_gene "OTTMUSG00000055592.1"; havana_transcript "OTTMUST00000137583.1";
chr16	HAVANA	exon	4827342	4827468	0	-	.	gene_id "ENSMUSG00000022540.18"; transcript_id "ENSMUST00000202640.2"; gene_type "protein_coding"; gene_name "Rogdi"; transcript_type "retained_intron"; transcript_name "Rogdi-207"; exon_number 2; exon_id "ENSMUSE00001361720.2"; level 2; transcript_support_level "2"; mgi_id "MGI:1913299"; havana_gene "OTTMUSG00000055592.1"; havana_transcript "OTTMUST00000137584.1";
chr16	HAVANA	exon	4827765	4827814	0	-	.	gene_id "ENSMUSG00000022540.18"; transcript_id "ENSMUST00000202281.4"; gene_type "protein_coding"; gene_name "Rogdi"; transcript_type "protein_coding"; transcript_name "Rogdi-206"; exon_number 9; exon_id "ENSMUSE00000395511.3"; level 2; protein_id "ENSMUSP00000144481.2"; transcript_support_level "1"; mgi_id "MGI:1913299"; tag "basic"; tag "Ensembl_canonical"; tag "GENCODE_Primary"; tag "appris_principal_1"; tag "CCDS"; ccdsid "CCDS79419.1"; havana_gene "OTTMUSG00000055592.1"; havana_transcript "OTTMUST00000137581.1";
chr16	HAVANA	CDS	4827765	4827814	0	-	0	gene_id "ENSMUSG00000022540.18"; transcript_id "ENSMUST00000202281.4"; gene_type "protein_coding"; gene_name "Rogdi"; transcript_type "protein_coding"; transcript_name "Rogdi-206"; exon_number 9; exon_id "ENSMUSE00000395511.3"; level 2; protein_id "ENSMUSP00000144481.2"; transcript_support_level "1"; mgi_id "MGI:1913299"; tag "basic"; tag "Ensembl_canonical"; tag "GENCODE_Primary"; tag "appris_principal_1"; tag "CCDS"; ccdsid "CCDS79419.1"; havana_gene "OTTMUSG00000055592.1"; havana_transcript "OTTMUST00000137581.1";
chr16	HAVANA	exon	4827765	4827814	0	-	.	gene_id "ENSMUSG00000022540.18"; transcript_id "ENSMUST00000023191.17"; gene_type "protein_coding"; gene_name "Rogdi"; transcript_type "protein_coding"; transcript_name "Rogdi-201"; exon_number 9; exon_id "ENSMUSE00000395511.3"; level 2; protein_id "ENSMUSP00000023191.11"; transcript_support_level "1"; mgi_id "MGI:1913299"; tag "non_canonical_other"; tag "basic"; havana_gene "OTTMUSG00000055592.1"; havana_transcript "OTTMUST00000137582.1";
chr16	HAVANA	CDS	4827765	4827814	0	-	0	gene_id "ENSMUSG00000022540.18"; transcript_id "ENSMUST00000023191.17"; gene_type "protein_coding"; gene_name "Rogdi"; transcript_type "protein_coding"; transcript_name "Rogdi-201"; exon_number 9; exon_id "ENSMUSE00000395511.3"; level 2; protein_id "ENSMUSP00000023191.11"; transcript_support_level "1"; mgi_id "MGI:1913299"; tag "non_canonical_other"; tag "basic"; havana_gene "OTTMUSG00000055592.1"; havana_transcript "OTTMUST00000137582.1";
chr16	HAVANA	exon	4827765	4827870	0	-	.	gene_id "ENSMUSG00000022540.18"; transcript_id "ENSMUST00000201726.4"; gene_type "protein_coding"; gene_name "Rogdi"; transcript_type "retained_intron"; transcript_name "Rogdi-205"; exon_number 2; exon_id "ENSMUSE00001364169.2"; level 2; transcript_support_level "3"; mgi_id "MGI:1913299"; havana_gene "OTTMUSG00000055592.1"; havana_transcript "OTTMUST00000137583.1";
chr16	HAVANA	exon	4827765	4827982	0	-	.	gene_id "ENSMUSG00000022540.18"; transcript_id "ENSMUST00000202640.2"; gene_type "protein_coding"; gene_name "Rogdi"; transcript_type "retained_intron"; transcript_name "Rogdi-207"; exon_number 1; exon_id "ENSMUSE00001362669.2"; level 2; transcript_support_level "2"; mgi_id "MGI:1913299"; havana_gene "OTTMUSG00000055592.1"; havana_transcript "OTTMUST00000137584.1";
chr16	HAVANA	exon	4827772	4827814	0	-	.	gene_id "ENSMUSG00000022540.18"; transcript_id "ENSMUST00000201118.4"; gene_type "protein_coding"; gene_name "Rogdi"; transcript_type "retained_intron"; transcript_name "Rogdi-203"; exon_number 5; exon_id "ENSMUSE00001363435.2"; level 2; transcript_support_level "3"; mgi_id "MGI:1913299"; havana_gene "OTTMUSG00000055592.1"; havana_transcript "OTTMUST00000137585.1";
chr16	HAVANA	transcript	4827772	4829689	0	-	.	gene_id "ENSMUSG00000022540.18"; transcript_id "ENSMUST00000201118.4"; gene_type "protein_coding"; gene_name "Rogdi"; transcript_type "retained_intron"; transcript_name "Rogdi-203"; level 2; transcript_support_level "3"; mgi_id "MGI:1913299"; havana_gene "OTTMUSG00000055592.1"; havana_transcript "OTTMUST00000137585.1";
chr16	HAVANA	exon	4827904	4828017	0	-	.	gene_id "ENSMUSG00000022540.18"; transcript_id "ENSMUST00000202281.4"; gene_type "protein_coding"; gene_name "Rogdi"; transcript_type "protein_coding"; transcript_name "Rogdi-206"; exon_number 8; exon_id "ENSMUSE00000128054.2"; level 2; protein_id "ENSMUSP00000144481.2"; transcript_support_level "1"; mgi_id "MGI:1913299"; tag "basic"; tag "Ensembl_canonical"; tag "GENCODE_Primary"; tag "appris_principal_1"; tag "CCDS"; ccdsid "CCDS79419.1"; havana_gene "OTTMUSG00000055592.1"; havana_transcript "OTTMUST00000137581.1";
chr16	HAVANA	CDS	4827904	4828017	0	-	0	gene_id "ENSMUSG00000022540.18"; transcript_id "ENSMUST00000202281.4"; gene_type "protein_coding"; gene_name "Rogdi"; transcript_type "protein_coding"; transcript_name "Rogdi-206"; exon_number 8; exon_id "ENSMUSE00000128054.2"; level 2; protein_id "ENSMUSP00000144481.2"; transcript_support_level "1"; mgi_id "MGI:1913299"; tag "basic"; tag "Ensembl_canonical"; tag "GENCODE_Primary"; tag "appris_principal_1"; tag "CCDS"; ccdsid "CCDS79419.1"; havana_gene "OTTMUSG00000055592.1"; havana_transcript "OTTMUST00000137581.1";
chr16	HAVANA	exon	4827904	4828017	0	-	.	gene_id "ENSMUSG00000022540.18"; transcript_id "ENSMUST00000023191.17"; gene_type "protein_coding"; gene_name "Rogdi"; transcript_type "protein_coding"; transcript_name "Rogdi-201"; exon_number 8; exon_id "ENSMUSE00000128054.2"; level 2; protein_id "ENSMUSP00000023191.11"; transcript_support_level "1"; mgi_id "MGI:1913299"; tag "non_canonical_other"; tag "basic"; havana_gene "OTTMUSG00000055592.1"; havana_transcript "OTTMUST00000137582.1";
chr16	HAVANA	CDS	4827904	4828017	0	-	0	gene_id "ENSMUSG00000022540.18"; transcript_id "ENSMUST00000023191.17"; gene_type "protein_coding"; gene_name "Rogdi"; transcript_type "protein_coding"; transcript_name "Rogdi-201"; exon_number 8; exon_id "ENSMUSE00000128054.2"; level 2; protein_id "ENSMUSP00000023191.11"; transcript_support_level "1"; mgi_id "MGI:1913299"; tag "non_canonical_other"; tag "basic"; havana_gene "OTTMUSG00000055592.1"; havana_transcript "OTTMUST00000137582.1";
chr16	HAVANA	exon	4827904	4828017	0	-	.	gene_id "ENSMUSG00000022540.18"; transcript_id "ENSMUST00000201118.4"; gene_type "protein_coding"; gene_name "Rogdi"; transcript_type "retained_intron"; transcript_name "Rogdi-203"; exon_number 4; exon_id "ENSMUSE00001358067.2"; level 2; transcript_support_level "3"; mgi_id "MGI:1913299"; havana_gene "OTTMUSG00000055592.1"; havana_transcript "OTTMUST00000137585.1";
chr16	HAVANA	exon	4827909	4828017	0	-	.	gene_id "ENSMUSG00000022540.18"; transcript_id "ENSMUST00000202720.2"; gene_type "protein_coding"; gene_name "Rogdi"; transcript_type "retained_intron"; transcript_name "Rogdi-208"; exon_number 4; exon_id "ENSMUSE00001360259.2"; level 2; transcript_support_level "3"; mgi_id "MGI:1913299"; havana_gene "OTTMUSG00000055592.1"; havana_transcript "OTTMUST00000137586.1";
chr16	HAVANA	transcript	4827909	4829605	0	-	.	gene_id "ENSMUSG00000022540.18"; transcript_id "ENSMUST00000202720.2"; gene_type "protein_coding"; gene_name "Rogdi"; transcript_type "retained_intron"; transcript_name "Rogdi-208"; level 2; transcript_support_level "3"; mgi_id "MGI:1913299"; havana_gene "OTTMUSG00000055592.1"; havana_transcript "OTTMUST00000137586.1";
chr16	HAVANA	exon	4828331	4828429	0	-	.	gene_id "ENSMUSG00000022540.18"; transcript_id "ENSMUST00000202281.4"; gene_type "protein_coding"; gene_name "Rogdi"; transcript_type "protein_coding"; transcript_name "Rogdi-206"; exon_number 7; exon_id "ENSMUSE00000292495.2"; level 2; protein_id "ENSMUSP00000144481.2"; transcript_support_level "1"; mgi_id "MGI:1913299"; tag "basic"; tag "Ensembl_canonical"; tag "GENCODE_Primary"; tag "appris_principal_1"; tag "CCDS"; ccdsid "CCDS79419.1"; havana_gene "OTTMUSG00000055592.1"; havana_transcript "OTTMUST00000137581.1";
chr16	HAVANA	CDS	4828331	4828429	0	-	0	gene_id "ENSMUSG00000022540.18"; transcript_id "ENSMUST00000202281.4"; gene_type "protein_coding"; gene_name "Rogdi"; transcript_type "protein_coding"; transcript_name "Rogdi-206"; exon_number 7; exon_id "ENSMUSE00000292495.2"; level 2; protein_id "ENSMUSP00000144481.2"; transcript_support_level "1"; mgi_id "MGI:1913299"; tag "basic"; tag "Ensembl_canonical"; tag "GENCODE_Primary"; tag "appris_principal_1"; tag "CCDS"; ccdsid "CCDS79419.1"; havana_gene "OTTMUSG00000055592.1"; havana_transcript "OTTMUST00000137581.1";
chr16	HAVANA	exon	4828331	4828429	0	-	.	gene_id "ENSMUSG00000022540.18"; transcript_id "ENSMUST00000023191.17"; gene_type "protein_coding"; gene_name "Rogdi"; transcript_type "protein_coding"; transcript_name "Rogdi-201"; exon_number 7; exon_id "ENSMUSE00000292495.2"; level 2; protein_id "ENSMUSP00000023191.11"; transcript_support_level "1"; mgi_id "MGI:1913299"; tag "non_canonical_other"; tag "basic"; havana_gene "OTTMUSG00000055592.1"; havana_transcript "OTTMUST00000137582.1";
chr16	HAVANA	CDS	4828331	4828429	0	-	0	gene_id "ENSMUSG00000022540.18"; transcript_id "ENSMUST00000023191.17"; gene_type "protein_coding"; gene_name "Rogdi"; transcript_type "protein_coding"; transcript_name "Rogdi-201"; exon_number 7; exon_id "ENSMUSE00000292495.2"; level 2; protein_id "ENSMUSP00000023191.11"; transcript_support_level "1"; mgi_id "MGI:1913299"; tag "non_canonical_other"; tag "basic"; havana_gene "OTTMUSG00000055592.1"; havana_transcript "OTTMUST00000137582.1";
chr16	HAVANA	exon	4828331	4828429	0	-	.	gene_id "ENSMUSG00000022540.18"; transcript_id "ENSMUST00000201118.4"; gene_type "protein_coding"; gene_name "Rogdi"; transcript_type "retained_intron"; transcript_name "Rogdi-203"; exon_number 3; exon_id "ENSMUSE00001495481.1"; level 2; transcript_support_level "3"; mgi_id "MGI:1913299"; havana_gene "OTTMUSG00000055592.1"; havana_transcript "OTTMUST00000137585.1";
chr16	HAVANA	exon	4828331	4828429	0	-	.	gene_id "ENSMUSG00000022540.18"; transcript_id "ENSMUST00000202720.2"; gene_type "protein_coding"; gene_name "Rogdi"; transcript_type "retained_intron"; transcript_name "Rogdi-208"; exon_number 3; exon_id "ENSMUSE00001495481.1"; level 2; transcript_support_level "3"; mgi_id "MGI:1913299"; havana_gene "OTTMUSG00000055592.1"; havana_transcript "OTTMUST00000137586.1";
chr16	HAVANA	exon	4828331	4828525	0	-	.	gene_id "ENSMUSG00000022540.18"; transcript_id "ENSMUST00000201726.4"; gene_type "protein_coding"; gene_name "Rogdi"; transcript_type "retained_intron"; transcript_name "Rogdi-205"; exon_number 1; exon_id "ENSMUSE00001360514.2"; level 2; transcript_support_level "3"; mgi_id "MGI:1913299"; havana_gene "OTTMUSG00000055592.1"; havana_transcript "OTTMUST00000137583.1";
chr16	HAVANA	exon	4828711	4828760	0	-	.	gene_id "ENSMUSG00000022540.18"; transcript_id "ENSMUST00000202720.2"; gene_type "protein_coding"; gene_name "Rogdi"; transcript_type "retained_intron"; transcript_name "Rogdi-208"; exon_number 2; exon_id "ENSMUSE00001363620.2"; level 2; transcript_support_level "3"; mgi_id "MGI:1913299"; havana_gene "OTTMUSG00000055592.1"; havana_transcript "OTTMUST00000137586.1";
chr16	HAVANA	exon	4828711	4828806	0	-	.	gene_id "ENSMUSG00000022540.18"; transcript_id "ENSMUST00000202281.4"; gene_type "protein_coding"; gene_name "Rogdi"; transcript_type "protein_coding"; transcript_name "Rogdi-206"; exon_number 6; exon_id "ENSMUSE00000128063.2"; level 2; protein_id "ENSMUSP00000144481.2"; transcript_support_level "1"; mgi_id "MGI:1913299"; tag "basic"; tag "Ensembl_canonical"; tag "GENCODE_Primary"; tag "appris_principal_1"; tag "CCDS"; ccdsid "CCDS79419.1"; havana_gene "OTTMUSG00000055592.1"; havana_transcript "OTTMUST00000137581.1";
chr16	HAVANA	CDS	4828711	4828806	0	-	0	gene_id "ENSMUSG00000022540.18"; transcript_id "ENSMUST00000202281.4"; gene_type "protein_coding"; gene_name "Rogdi"; transcript_type "protein_coding"; transcript_name "Rogdi-206"; exon_number 6; exon_id "ENSMUSE00000128063.2"; level 2; protein_id "ENSMUSP00000144481.2"; transcript_support_level "1"; mgi_id "MGI:1913299"; tag "basic"; tag "Ensembl_canonical"; tag "GENCODE_Primary"; tag "appris_principal_1"; tag "CCDS"; ccdsid "CCDS79419.1"; havana_gene "OTTMUSG00000055592.1"; havana_transcript "OTTMUST00000137581.1";
chr16	HAVANA	exon	4828711	4828806	0	-	.	gene_id "ENSMUSG00000022540.18"; transcript_id "ENSMUST00000023191.17"; gene_type "protein_coding"; gene_name "Rogdi"; transcript_type "protein_coding"; transcript_name "Rogdi-201"; exon_number 6; exon_id "ENSMUSE00000128063.2"; level 2; protein_id "ENSMUSP00000023191.11"; transcript_support_level "1"; mgi_id "MGI:1913299"; tag "non_canonical_other"; tag "basic"; havana_gene "OTTMUSG00000055592.1"; havana_transcript "OTTMUST00000137582.1";
chr16	HAVANA	CDS	4828711	4828806	0	-	0	gene_id "ENSMUSG00000022540.18"; transcript_id "ENSMUST00000023191.17"; gene_type "protein_coding"; gene_name "Rogdi"; transcript_type "protein_coding"; transcript_name "Rogdi-201"; exon_number 6; exon_id "ENSMUSE00000128063.2"; level 2; protein_id "ENSMUSP00000023191.11"; transcript_support_level "1"; mgi_id "MGI:1913299"; tag "non_canonical_other"; tag "basic"; havana_gene "OTTMUSG00000055592.1"; havana_transcript "OTTMUST00000137582.1";
chr16	HAVANA	exon	4828711	4828806	0	-	.	gene_id "ENSMUSG00000022540.18"; transcript_id "ENSMUST00000201118.4"; gene_type "protein_coding"; gene_name "Rogdi"; transcript_type "retained_intron"; transcript_name "Rogdi-203"; exon_number 2; exon_id "ENSMUSE00001495485.1"; level 2; transcript_support_level "3"; mgi_id "MGI:1913299"; havana_gene "OTTMUSG00000055592.1"; havana_transcript "OTTMUST00000137585.1";
chr16	HAVANA	exon	4828721	4828806	0	-	.	gene_id "ENSMUSG00000022540.18"; transcript_id "ENSMUST00000201077.2"; gene_type "protein_coding"; gene_name "Rogdi"; transcript_type "protein_coding"; transcript_name "Rogdi-202"; exon_number 5; exon_id "ENSMUSE00001360117.2"; level 2; protein_id "ENSMUSP00000144166.2"; transcript_support_level "2"; mgi_id "MGI:1913299"; tag "mRNA_end_NF"; tag "cds_end_NF"; havana_gene "OTTMUSG00000055592.1"; havana_transcript "OTTMUST00000137587.1";
chr16	HAVANA	CDS	4828721	4828806	0	-	0	gene_id "ENSMUSG00000022540.18"; transcript_id "ENSMUST00000201077.2"; gene_type "protein_coding"; gene_name "Rogdi"; transcript_type "protein_coding"; transcript_name "Rogdi-202"; exon_number 5; exon_id "ENSMUSE00001360117.2"; level 2; protein_id "ENSMUSP00000144166.2"; transcript_support_level "2"; mgi_id "MGI:1913299"; tag "mRNA_end_NF"; tag "cds_end_NF"; havana_gene "OTTMUSG00000055592.1"; havana_transcript "OTTMUST00000137587.1";
chr16	HAVANA	transcript	4828721	4831349	0	-	.	gene_id "ENSMUSG00000022540.18"; transcript_id "ENSMUST00000201077.2"; gene_type "protein_coding"; gene_name "Rogdi"; transcript_type "protein_coding"; transcript_name "Rogdi-202"; level 2; protein_id "ENSMUSP00000144166.2"; transcript_support_level "2"; mgi_id "MGI:1913299"; tag "mRNA_end_NF"; tag "cds_end_NF"; havana_gene "OTTMUSG00000055592.1"; havana_transcript "OTTMUST00000137587.1";
chr16	HAVANA	exon	4829476	4829556	0	-	.	gene_id "ENSMUSG00000022540.18"; transcript_id "ENSMUST00000202281.4"; gene_type "protein_coding"; gene_name "Rogdi"; transcript_type "protein_coding"; transcript_name "Rogdi-206"; exon_number 5; exon_id "ENSMUSE00000564141.2"; level 2; protein_id "ENSMUSP00000144481.2"; transcript_support_level "1"; mgi_id "MGI:1913299"; tag "basic"; tag "Ensembl_canonical"; tag "GENCODE_Primary"; tag "appris_principal_1"; tag "CCDS"; ccdsid "CCDS79419.1"; havana_gene "OTTMUSG00000055592.1"; havana_transcript "OTTMUST00000137581.1";
chr16	HAVANA	CDS	4829476	4829556	0	-	0	gene_id "ENSMUSG00000022540.18"; transcript_id "ENSMUST00000202281.4"; gene_type "protein_coding"; gene_name "Rogdi"; transcript_type "protein_coding"; transcript_name "Rogdi-206"; exon_number 5; exon_id "ENSMUSE00000564141.2"; level 2; protein_id "ENSMUSP00000144481.2"; transcript_support_level "1"; mgi_id "MGI:1913299"; tag "basic"; tag "Ensembl_canonical"; tag "GENCODE_Primary"; tag "appris_principal_1"; tag "CCDS"; ccdsid "CCDS79419.1"; havana_gene "OTTMUSG00000055592.1"; havana_transcript "OTTMUST00000137581.1";
chr16	HAVANA	exon	4829476	4829556	0	-	.	gene_id "ENSMUSG00000022540.18"; transcript_id "ENSMUST00000201077.2"; gene_type "protein_coding"; gene_name "Rogdi"; transcript_type "protein_coding"; transcript_name "Rogdi-202"; exon_number 4; exon_id "ENSMUSE00000564141.2"; level 2; protein_id "ENSMUSP00000144166.2"; transcript_support_level "2"; mgi_id "MGI:1913299"; tag "mRNA_end_NF"; tag "cds_end_NF"; havana_gene "OTTMUSG00000055592.1"; havana_transcript "OTTMUST00000137587.1";
chr16	HAVANA	CDS	4829476	4829556	0	-	0	gene_id "ENSMUSG00000022540.18"; transcript_id "ENSMUST00000201077.2"; gene_type "protein_coding"; gene_name "Rogdi"; transcript_type "protein_coding"; transcript_name "Rogdi-202"; exon_number 4; exon_id "ENSMUSE00000564141.2"; level 2; protein_id "ENSMUSP00000144166.2"; transcript_support_level "2"; mgi_id "MGI:1913299"; tag "mRNA_end_NF"; tag "cds_end_NF"; havana_gene "OTTMUSG00000055592.1"; havana_transcript "OTTMUST00000137587.1";
chr16	HAVANA	exon	4829476	4829605	0	-	.	gene_id "ENSMUSG00000022540.18"; transcript_id "ENSMUST00000202720.2"; gene_type "protein_coding"; gene_name "Rogdi"; transcript_type "retained_intron"; transcript_name "Rogdi-208"; exon_number 1; exon_id "ENSMUSE00001362922.2"; level 2; transcript_support_level "3"; mgi_id "MGI:1913299"; havana_gene "OTTMUSG00000055592.1"; havana_transcript "OTTMUST00000137586.1";
chr16	HAVANA	exon	4829476	4829622	0	-	.	gene_id "ENSMUSG00000022540.18"; transcript_id "ENSMUST00000023191.17"; gene_type "protein_coding"; gene_name "Rogdi"; transcript_type "protein_coding"; transcript_name "Rogdi-201"; exon_number 5; exon_id "ENSMUSE00000564119.4"; level 2; protein_id "ENSMUSP00000023191.11"; transcript_support_level "1"; mgi_id "MGI:1913299"; tag "non_canonical_other"; tag "basic"; havana_gene "OTTMUSG00000055592.1"; havana_transcript "OTTMUST00000137582.1";
chr16	HAVANA	CDS	4829476	4829622	0	-	0	gene_id "ENSMUSG00000022540.18"; transcript_id "ENSMUST00000023191.17"; gene_type "protein_coding"; gene_name "Rogdi"; transcript_type "protein_coding"; transcript_name "Rogdi-201"; exon_number 5; exon_id "ENSMUSE00000564119.4"; level 2; protein_id "ENSMUSP00000023191.11"; transcript_support_level "1"; mgi_id "MGI:1913299"; tag "non_canonical_other"; tag "basic"; havana_gene "OTTMUSG00000055592.1"; havana_transcript "OTTMUST00000137582.1";
chr16	HAVANA	exon	4829476	4829689	0	-	.	gene_id "ENSMUSG00000022540.18"; transcript_id "ENSMUST00000201118.4"; gene_type "protein_coding"; gene_name "Rogdi"; transcript_type "retained_intron"; transcript_name "Rogdi-203"; exon_number 1; exon_id "ENSMUSE00001361414.2"; level 2; transcript_support_level "3"; mgi_id "MGI:1913299"; havana_gene "OTTMUSG00000055592.1"; havana_transcript "OTTMUST00000137585.1";
chr16	HAVANA	exon	4829573	4830159	0	-	.	gene_id "ENSMUSG00000022540.18"; transcript_id "ENSMUST00000201651.4"; gene_type "protein_coding"; gene_name "Rogdi"; transcript_type "retained_intron"; transcript_name "Rogdi-204"; exon_number 4; exon_id "ENSMUSE00001363237.2"; level 2; transcript_support_level "2"; mgi_id "MGI:1913299"; havana_gene "OTTMUSG00000055592.1"; havana_transcript "OTTMUST00000137588.1";
chr16	HAVANA	transcript	4829573	4831417	0	-	.	gene_id "ENSMUSG00000022540.18"; transcript_id "ENSMUST00000201651.4"; gene_type "protein_coding"; gene_name "Rogdi"; transcript_type "retained_intron"; transcript_name "Rogdi-204"; level 2; transcript_support_level "2"; mgi_id "MGI:1913299"; havana_gene "OTTMUSG00000055592.1"; havana_transcript "OTTMUST00000137588.1";
chr16	HAVANA	exon	4830034	4830373	0	-	.	gene_id "ENSMUSG00000022540.18"; transcript_id "ENSMUST00000202998.2"; gene_type "protein_coding"; gene_name "Rogdi"; transcript_type "retained_intron"; transcript_name "Rogdi-209"; exon_number 3; exon_id "ENSMUSE00001361441.2"; level 2; transcript_support_level "2"; mgi_id "MGI:1913299"; havana_gene "OTTMUSG00000055592.1"; havana_transcript "OTTMUST00000137589.1";
chr16	HAVANA	transcript	4830034	4831400	0	-	.	gene_id "ENSMUSG00000022540.18"; transcript_id "ENSMUST00000202998.2"; gene_type "protein_coding"; gene_name "Rogdi"; transcript_type "retained_intron"; transcript_name "Rogdi-209"; level 2; transcript_support_level "2"; mgi_id "MGI:1913299"; havana_gene "OTTMUSG00000055592.1"; havana_transcript "OTTMUST00000137589.1";
chr16	HAVANA	exon	4830105	4830159	0	-	.	gene_id "ENSMUSG00000022540.18"; transcript_id "ENSMUST00000202281.4"; gene_type "protein_coding"; gene_name "Rogdi"; transcript_type "protein_coding"; transcript_name "Rogdi-206"; exon_number 4; exon_id "ENSMUSE00000427888.2"; level 2; protein_id "ENSMUSP00000144481.2"; transcript_support_level "1"; mgi_id "MGI:1913299"; tag "basic"; tag "Ensembl_canonical"; tag "GENCODE_Primary"; tag "appris_principal_1"; tag "CCDS"; ccdsid "CCDS79419.1"; havana_gene "OTTMUSG00000055592.1"; havana_transcript "OTTMUST00000137581.1";
chr16	HAVANA	CDS	4830105	4830159	0	-	1	gene_id "ENSMUSG00000022540.18"; transcript_id "ENSMUST00000202281.4"; gene_type "protein_coding"; gene_name "Rogdi"; transcript_type "protein_coding"; transcript_name "Rogdi-206"; exon_number 4; exon_id "ENSMUSE00000427888.2"; level 2; protein_id "ENSMUSP00000144481.2"; transcript_support_level "1"; mgi_id "MGI:1913299"; tag "basic"; tag "Ensembl_canonical"; tag "GENCODE_Primary"; tag "appris_principal_1"; tag "CCDS"; ccdsid "CCDS79419.1"; havana_gene "OTTMUSG00000055592.1"; havana_transcript "OTTMUST00000137581.1";
chr16	HAVANA	exon	4830105	4830159	0	-	.	gene_id "ENSMUSG00000022540.18"; transcript_id "ENSMUST00000023191.17"; gene_type "protein_coding"; gene_name "Rogdi"; transcript_type "protein_coding"; transcript_name "Rogdi-201"; exon_number 4; exon_id "ENSMUSE00000427888.2"; level 2; protein_id "ENSMUSP00000023191.11"; transcript_support_level "1"; mgi_id "MGI:1913299"; tag "non_canonical_other"; tag "basic"; havana_gene "OTTMUSG00000055592.1"; havana_transcript "OTTMUST00000137582.1";
chr16	HAVANA	CDS	4830105	4830159	0	-	1	gene_id "ENSMUSG00000022540.18"; transcript_id "ENSMUST00000023191.17"; gene_type "protein_coding"; gene_name "Rogdi"; transcript_type "protein_coding"; transcript_name "Rogdi-201"; exon_number 4; exon_id "ENSMUSE00000427888.2"; level 2; protein_id "ENSMUSP00000023191.11"; transcript_support_level "1"; mgi_id "MGI:1913299"; tag "non_canonical_other"; tag "basic"; havana_gene "OTTMUSG00000055592.1"; havana_transcript "OTTMUST00000137582.1";
chr16	HAVANA	exon	4830105	4830159	0	-	.	gene_id "ENSMUSG00000022540.18"; transcript_id "ENSMUST00000201077.2"; gene_type "protein_coding"; gene_name "Rogdi"; transcript_type "protein_coding"; transcript_name "Rogdi-202"; exon_number 3; exon_id "ENSMUSE00000427888.2"; level 2; protein_id "ENSMUSP00000144166.2"; transcript_support_level "2"; mgi_id "MGI:1913299"; tag "mRNA_end_NF"; tag "cds_end_NF"; havana_gene "OTTMUSG00000055592.1"; havana_transcript "OTTMUST00000137587.1";
chr16	HAVANA	CDS	4830105	4830159	0	-	1	gene_id "ENSMUSG00000022540.18"; transcript_id "ENSMUST00000201077.2"; gene_type "protein_coding"; gene_name "Rogdi"; transcript_type "protein_coding"; transcript_name "Rogdi-202"; exon_number 3; exon_id "ENSMUSE00000427888.2"; level 2; protein_id "ENSMUSP00000144166.2"; transcript_support_level "2"; mgi_id "MGI:1913299"; tag "mRNA_end_NF"; tag "cds_end_NF"; havana_gene "OTTMUSG00000055592.1"; havana_transcript "OTTMUST00000137587.1";
chr16	HAVANA	exon	4830291	4830373	0	-	.	gene_id "ENSMUSG00000022540.18"; transcript_id "ENSMUST00000202281.4"; gene_type "protein_coding"; gene_name "Rogdi"; transcript_type "protein_coding"; transcript_name "Rogdi-206"; exon_number 3; exon_id "ENSMUSE00000292519.2"; level 2; protein_id "ENSMUSP00000144481.2"; transcript_support_level "1"; mgi_id "MGI:1913299"; tag "basic"; tag "Ensembl_canonical"; tag "GENCODE_Primary"; tag "appris_principal_1"; tag "CCDS"; ccdsid "CCDS79419.1"; havana_gene "OTTMUSG00000055592.1"; havana_transcript "OTTMUST00000137581.1";
chr16	HAVANA	CDS	4830291	4830373	0	-	0	gene_id "ENSMUSG00000022540.18"; transcript_id "ENSMUST00000202281.4"; gene_type "protein_coding"; gene_name "Rogdi"; transcript_type "protein_coding"; transcript_name "Rogdi-206"; exon_number 3; exon_id "ENSMUSE00000292519.2"; level 2; protein_id "ENSMUSP00000144481.2"; transcript_support_level "1"; mgi_id "MGI:1913299"; tag "basic"; tag "Ensembl_canonical"; tag "GENCODE_Primary"; tag "appris_principal_1"; tag "CCDS"; ccdsid "CCDS79419.1"; havana_gene "OTTMUSG00000055592.1"; havana_transcript "OTTMUST00000137581.1";
chr16	HAVANA	exon	4830291	4830373	0	-	.	gene_id "ENSMUSG00000022540.18"; transcript_id "ENSMUST00000023191.17"; gene_type "protein_coding"; gene_name "Rogdi"; transcript_type "protein_coding"; transcript_name "Rogdi-201"; exon_number 3; exon_id "ENSMUSE00000292519.2"; level 2; protein_id "ENSMUSP00000023191.11"; transcript_support_level "1"; mgi_id "MGI:1913299"; tag "non_canonical_other"; tag "basic"; havana_gene "OTTMUSG00000055592.1"; havana_transcript "OTTMUST00000137582.1";
chr16	HAVANA	CDS	4830291	4830373	0	-	0	gene_id "ENSMUSG00000022540.18"; transcript_id "ENSMUST00000023191.17"; gene_type "protein_coding"; gene_name "Rogdi"; transcript_type "protein_coding"; transcript_name "Rogdi-201"; exon_number 3; exon_id "ENSMUSE00000292519.2"; level 2; protein_id "ENSMUSP00000023191.11"; transcript_support_level "1"; mgi_id "MGI:1913299"; tag "non_canonical_other"; tag "basic"; havana_gene "OTTMUSG00000055592.1"; havana_transcript "OTTMUST00000137582.1";
chr16	HAVANA	exon	4830291	4830373	0	-	.	gene_id "ENSMUSG00000022540.18"; transcript_id "ENSMUST00000201077.2"; gene_type "protein_coding"; gene_name "Rogdi"; transcript_type "protein_coding"; transcript_name "Rogdi-202"; exon_number 2; exon_id "ENSMUSE00000292519.2"; level 2; protein_id "ENSMUSP00000144166.2"; transcript_support_level "2"; mgi_id "MGI:1913299"; tag "mRNA_end_NF"; tag "cds_end_NF"; havana_gene "OTTMUSG00000055592.1"; havana_transcript "OTTMUST00000137587.1";
chr16	HAVANA	CDS	4830291	4830373	0	-	0	gene_id "ENSMUSG00000022540.18"; transcript_id "ENSMUST00000201077.2"; gene_type "protein_coding"; gene_name "Rogdi"; transcript_type "protein_coding"; transcript_name "Rogdi-202"; exon_number 2; exon_id "ENSMUSE00000292519.2"; level 2; protein_id "ENSMUSP00000144166.2"; transcript_support_level "2"; mgi_id "MGI:1913299"; tag "mRNA_end_NF"; tag "cds_end_NF"; havana_gene "OTTMUSG00000055592.1"; havana_transcript "OTTMUST00000137587.1";
chr16	HAVANA	exon	4830291	4830373	0	-	.	gene_id "ENSMUSG00000022540.18"; transcript_id "ENSMUST00000201651.4"; gene_type "protein_coding"; gene_name "Rogdi"; transcript_type "retained_intron"; transcript_name "Rogdi-204"; exon_number 3; exon_id "ENSMUSE00001495480.1"; level 2; transcript_support_level "2"; mgi_id "MGI:1913299"; havana_gene "OTTMUSG00000055592.1"; havana_transcript "OTTMUST00000137588.1";
chr16	HAVANA	exon	4831167	4831238	0	-	.	gene_id "ENSMUSG00000022540.18"; transcript_id "ENSMUST00000202281.4"; gene_type "protein_coding"; gene_name "Rogdi"; transcript_type "protein_coding"; transcript_name "Rogdi-206"; exon_number 2; exon_id "ENSMUSE00000292526.2"; level 2; protein_id "ENSMUSP00000144481.2"; transcript_support_level "1"; mgi_id "MGI:1913299"; tag "basic"; tag "Ensembl_canonical"; tag "GENCODE_Primary"; tag "appris_principal_1"; tag "CCDS"; ccdsid "CCDS79419.1"; havana_gene "OTTMUSG00000055592.1"; havana_transcript "OTTMUST00000137581.1";
chr16	HAVANA	CDS	4831167	4831238	0	-	0	gene_id "ENSMUSG00000022540.18"; transcript_id "ENSMUST00000202281.4"; gene_type "protein_coding"; gene_name "Rogdi"; transcript_type "protein_coding"; transcript_name "Rogdi-206"; exon_number 2; exon_id "ENSMUSE00000292526.2"; level 2; protein_id "ENSMUSP00000144481.2"; transcript_support_level "1"; mgi_id "MGI:1913299"; tag "basic"; tag "Ensembl_canonical"; tag "GENCODE_Primary"; tag "appris_principal_1"; tag "CCDS"; ccdsid "CCDS79419.1"; havana_gene "OTTMUSG00000055592.1"; havana_transcript "OTTMUST00000137581.1";
chr16	HAVANA	exon	4831167	4831238	0	-	.	gene_id "ENSMUSG00000022540.18"; transcript_id "ENSMUST00000023191.17"; gene_type "protein_coding"; gene_name "Rogdi"; transcript_type "protein_coding"; transcript_name "Rogdi-201"; exon_number 2; exon_id "ENSMUSE00000292526.2"; level 2; protein_id "ENSMUSP00000023191.11"; transcript_support_level "1"; mgi_id "MGI:1913299"; tag "non_canonical_other"; tag "basic"; havana_gene "OTTMUSG00000055592.1"; havana_transcript "OTTMUST00000137582.1";
chr16	HAVANA	CDS	4831167	4831238	0	-	0	gene_id "ENSMUSG00000022540.18"; transcript_id "ENSMUST00000023191.17"; gene_type "protein_coding"; gene_name "Rogdi"; transcript_type "protein_coding"; transcript_name "Rogdi-201"; exon_number 2; exon_id "ENSMUSE00000292526.2"; level 2; protein_id "ENSMUSP00000023191.11"; transcript_support_level "1"; mgi_id "MGI:1913299"; tag "non_canonical_other"; tag "basic"; havana_gene "OTTMUSG00000055592.1"; havana_transcript "OTTMUST00000137582.1";
chr16	HAVANA	exon	4831167	4831238	0	-	.	gene_id "ENSMUSG00000022540.18"; transcript_id "ENSMUST00000201651.4"; gene_type "protein_coding"; gene_name "Rogdi"; transcript_type "retained_intron"; transcript_name "Rogdi-204"; exon_number 2; exon_id "ENSMUSE00001495484.1"; level 2; transcript_support_level "2"; mgi_id "MGI:1913299"; havana_gene "OTTMUSG00000055592.1"; havana_transcript "OTTMUST00000137588.1";
chr16	HAVANA	exon	4831167	4831238	0	-	.	gene_id "ENSMUSG00000022540.18"; transcript_id "ENSMUST00000202998.2"; gene_type "protein_coding"; gene_name "Rogdi"; transcript_type "retained_intron"; transcript_name "Rogdi-209"; exon_number 2; exon_id "ENSMUSE00001495484.1"; level 2; transcript_support_level "2"; mgi_id "MGI:1913299"; havana_gene "OTTMUSG00000055592.1"; havana_transcript "OTTMUST00000137589.1";
chr16	HAVANA	CDS	4831167	4831265	0	-	0	gene_id "ENSMUSG00000022540.18"; transcript_id "ENSMUST00000201077.2"; gene_type "protein_coding"; gene_name "Rogdi"; transcript_type "protein_coding"; transcript_name "Rogdi-202"; exon_number 1; exon_id "ENSMUSE00001359618.2"; level 2; protein_id "ENSMUSP00000144166.2"; transcript_support_level "2"; mgi_id "MGI:1913299"; tag "mRNA_end_NF"; tag "cds_end_NF"; havana_gene "OTTMUSG00000055592.1"; havana_transcript "OTTMUST00000137587.1";
chr16	HAVANA	exon	4831167	4831349	0	-	.	gene_id "ENSMUSG00000022540.18"; transcript_id "ENSMUST00000201077.2"; gene_type "protein_coding"; gene_name "Rogdi"; transcript_type "protein_coding"; transcript_name "Rogdi-202"; exon_number 1; exon_id "ENSMUSE00001359618.2"; level 2; protein_id "ENSMUSP00000144166.2"; transcript_support_level "2"; mgi_id "MGI:1913299"; tag "mRNA_end_NF"; tag "cds_end_NF"; havana_gene "OTTMUSG00000055592.1"; havana_transcript "OTTMUST00000137587.1";
chr16	HAVANA	start_codon	4831263	4831265	0	-	0	gene_id "ENSMUSG00000022540.18"; transcript_id "ENSMUST00000201077.2"; gene_type "protein_coding"; gene_name "Rogdi"; transcript_type "protein_coding"; transcript_name "Rogdi-202"; exon_number 1; exon_id "ENSMUSE00001359618.2"; level 2; protein_id "ENSMUSP00000144166.2"; transcript_support_level "2"; mgi_id "MGI:1913299"; tag "mRNA_end_NF"; tag "cds_end_NF"; havana_gene "OTTMUSG00000055592.1"; havana_transcript "OTTMUST00000137587.1";
chr16	HAVANA	UTR	4831266	4831349	0	-	.	gene_id "ENSMUSG00000022540.18"; transcript_id "ENSMUST00000201077.2"; gene_type "protein_coding"; gene_name "Rogdi"; transcript_type "protein_coding"; transcript_name "Rogdi-202"; exon_number 1; exon_id "ENSMUSE00001359618.2"; level 2; protein_id "ENSMUSP00000144166.2"; transcript_support_level "2"; mgi_id "MGI:1913299"; tag "mRNA_end_NF"; tag "cds_end_NF"; havana_gene "OTTMUSG00000055592.1"; havana_transcript "OTTMUST00000137587.1";
chr16	HAVANA	CDS	4831327	4831371	0	-	0	gene_id "ENSMUSG00000022540.18"; transcript_id "ENSMUST00000202281.4"; gene_type "protein_coding"; gene_name "Rogdi"; transcript_type "protein_coding"; transcript_name "Rogdi-206"; exon_number 1; exon_id "ENSMUSE00000368831.7"; level 2; protein_id "ENSMUSP00000144481.2"; transcript_support_level "1"; mgi_id "MGI:1913299"; tag "basic"; tag "Ensembl_canonical"; tag "GENCODE_Primary"; tag "appris_principal_1"; tag "CCDS"; ccdsid "CCDS79419.1"; havana_gene "OTTMUSG00000055592.1"; havana_transcript "OTTMUST00000137581.1";
chr16	HAVANA	CDS	4831327	4831371	0	-	0	gene_id "ENSMUSG00000022540.18"; transcript_id "ENSMUST00000023191.17"; gene_type "protein_coding"; gene_name "Rogdi"; transcript_type "protein_coding"; transcript_name "Rogdi-201"; exon_number 1; exon_id "ENSMUSE00001364074.2"; level 2; protein_id "ENSMUSP00000023191.11"; transcript_support_level "1"; mgi_id "MGI:1913299"; tag "non_canonical_other"; tag "basic"; havana_gene "OTTMUSG00000055592.1"; havana_transcript "OTTMUST00000137582.1";
chr16	HAVANA	exon	4831327	4831381	0	-	.	gene_id "ENSMUSG00000022540.18"; transcript_id "ENSMUST00000202281.4"; gene_type "protein_coding"; gene_name "Rogdi"; transcript_type "protein_coding"; transcript_name "Rogdi-206"; exon_number 1; exon_id "ENSMUSE00000368831.7"; level 2; protein_id "ENSMUSP00000144481.2"; transcript_support_level "1"; mgi_id "MGI:1913299"; tag "basic"; tag "Ensembl_canonical"; tag "GENCODE_Primary"; tag "appris_principal_1"; tag "CCDS"; ccdsid "CCDS79419.1"; havana_gene "OTTMUSG00000055592.1"; havana_transcript "OTTMUST00000137581.1";
chr16	HAVANA	exon	4831327	4831391	0	-	.	gene_id "ENSMUSG00000022540.18"; transcript_id "ENSMUST00000023191.17"; gene_type "protein_coding"; gene_name "Rogdi"; transcript_type "protein_coding"; transcript_name "Rogdi-201"; exon_number 1; exon_id "ENSMUSE00001364074.2"; level 2; protein_id "ENSMUSP00000023191.11"; transcript_support_level "1"; mgi_id "MGI:1913299"; tag "non_canonical_other"; tag "basic"; havana_gene "OTTMUSG00000055592.1"; havana_transcript "OTTMUST00000137582.1";
chr16	HAVANA	exon	4831327	4831400	0	-	.	gene_id "ENSMUSG00000022540.18"; transcript_id "ENSMUST00000202998.2"; gene_type "protein_coding"; gene_name "Rogdi"; transcript_type "retained_intron"; transcript_name "Rogdi-209"; exon_number 1; exon_id "ENSMUSE00001359440.2"; level 2; transcript_support_level "2"; mgi_id "MGI:1913299"; havana_gene "OTTMUSG00000055592.1"; havana_transcript "OTTMUST00000137589.1";
chr16	HAVANA	exon	4831327	4831417	0	-	.	gene_id "ENSMUSG00000022540.18"; transcript_id "ENSMUST00000201651.4"; gene_type "protein_coding"; gene_name "Rogdi"; transcript_type "retained_intron"; transcript_name "Rogdi-204"; exon_number 1; exon_id "ENSMUSE00001358986.2"; level 2; transcript_support_level "2"; mgi_id "MGI:1913299"; havana_gene "OTTMUSG00000055592.1"; havana_transcript "OTTMUST00000137588.1";
chr16	HAVANA	start_codon	4831369	4831371	0	-	0	gene_id "ENSMUSG00000022540.18"; transcript_id "ENSMUST00000202281.4"; gene_type "protein_coding"; gene_name "Rogdi"; transcript_type "protein_coding"; transcript_name "Rogdi-206"; exon_number 1; exon_id "ENSMUSE00000368831.7"; level 2; protein_id "ENSMUSP00000144481.2"; transcript_support_level "1"; mgi_id "MGI:1913299"; tag "basic"; tag "Ensembl_canonical"; tag "GENCODE_Primary"; tag "appris_principal_1"; tag "CCDS"; ccdsid "CCDS79419.1"; havana_gene "OTTMUSG00000055592.1"; havana_transcript "OTTMUST00000137581.1";
chr16	HAVANA	start_codon	4831369	4831371	0	-	0	gene_id "ENSMUSG00000022540.18"; transcript_id "ENSMUST00000023191.17"; gene_type "protein_coding"; gene_name "Rogdi"; transcript_type "protein_coding"; transcript_name "Rogdi-201"; exon_number 1; exon_id "ENSMUSE00001364074.2"; level 2; protein_id "ENSMUSP00000023191.11"; transcript_support_level "1"; mgi_id "MGI:1913299"; tag "non_canonical_other"; tag "basic"; havana_gene "OTTMUSG00000055592.1"; havana_transcript "OTTMUST00000137582.1";
chr16	HAVANA	UTR	4831372	4831381	0	-	.	gene_id "ENSMUSG00000022540.18"; transcript_id "ENSMUST00000202281.4"; gene_type "protein_coding"; gene_name "Rogdi"; transcript_type "protein_coding"; transcript_name "Rogdi-206"; exon_number 1; exon_id "ENSMUSE00000368831.7"; level 2; protein_id "ENSMUSP00000144481.2"; transcript_support_level "1"; mgi_id "MGI:1913299"; tag "basic"; tag "Ensembl_canonical"; tag "GENCODE_Primary"; tag "appris_principal_1"; tag "CCDS"; ccdsid "CCDS79419.1"; havana_gene "OTTMUSG00000055592.1"; havana_transcript "OTTMUST00000137581.1";
chr16	HAVANA	UTR	4831372	4831391	0	-	.	gene_id "ENSMUSG00000022540.18"; transcript_id "ENSMUST00000023191.17"; gene_type "protein_coding"; gene_name "Rogdi"; transcript_type "protein_coding"; transcript_name "Rogdi-201"; exon_number 1; exon_id "ENSMUSE00001364074.2"; level 2; protein_id "ENSMUSP00000023191.11"; transcript_support_level "1"; mgi_id "MGI:1913299"; tag "non_canonical_other"; tag "basic"; havana_gene "OTTMUSG00000055592.1"; havana_transcript "OTTMUST00000137582.1";
chr16	HAVANA	UTR	4831773	4833394	0	-	.	gene_id "ENSMUSG00000022536.15"; transcript_id "ENSMUST00000115844.3"; gene_type "protein_coding"; gene_name "Glyr1"; transcript_type "protein_coding"; transcript_name "Glyr1-202"; exon_number 16; exon_id "ENSMUSE00000291646.7"; level 2; protein_id "ENSMUSP00000111510.2"; transcript_support_level "1"; mgi_id "MGI:1921272"; tag "basic"; tag "Ensembl_canonical"; tag "GENCODE_Primary"; tag "appris_principal_1"; tag "CCDS"; ccdsid "CCDS37244.1"; havana_gene "OTTMUSG00000071047.1"; havana_transcript "OTTMUST00000171814.1";
chr16	HAVANA	UTR	4831773	4833394	0	-	.	gene_id "ENSMUSG00000022536.15"; transcript_id "ENSMUST00000023189.15"; gene_type "protein_coding"; gene_name "Glyr1"; transcript_type "protein_coding"; transcript_name "Glyr1-201"; exon_number 16; exon_id "ENSMUSE00000291646.7"; level 2; protein_id "ENSMUSP00000023189.8"; transcript_support_level "1"; mgi_id "MGI:1921272"; tag "basic"; tag "CCDS"; ccdsid "CCDS27930.1"; havana_gene "OTTMUSG00000071047.1"; havana_transcript "OTTMUST00000171815.1";
chr16	HAVANA	exon	4831773	4833466	0	-	.	gene_id "ENSMUSG00000022536.15"; transcript_id "ENSMUST00000115844.3"; gene_type "protein_coding"; gene_name "Glyr1"; transcript_type "protein_coding"; transcript_name "Glyr1-202"; exon_number 16; exon_id "ENSMUSE00000291646.7"; level 2; protein_id "ENSMUSP00000111510.2"; transcript_support_level "1"; mgi_id "MGI:1921272"; tag "basic"; tag "Ensembl_canonical"; tag "GENCODE_Primary"; tag "appris_principal_1"; tag "CCDS"; ccdsid "CCDS37244.1"; havana_gene "OTTMUSG00000071047.1"; havana_transcript "OTTMUST00000171814.1";
chr16	HAVANA	exon	4831773	4833466	0	-	.	gene_id "ENSMUSG00000022536.15"; transcript_id "ENSMUST00000023189.15"; gene_type "protein_coding"; gene_name "Glyr1"; transcript_type "protein_coding"; transcript_name "Glyr1-201"; exon_number 16; exon_id "ENSMUSE00000291646.7"; level 2; protein_id "ENSMUSP00000023189.8"; transcript_support_level "1"; mgi_id "MGI:1921272"; tag "basic"; tag "CCDS"; ccdsid "CCDS27930.1"; havana_gene "OTTMUSG00000071047.1"; havana_transcript "OTTMUST00000171815.1";
chr16	ENSEMBL_gcm37	exon	4831773	4833466	0.357790592694923	-	.	gene_id "ENSMUSG00000022536.15"; transcript_id "ENSMUSG00000022536.15_tx_2"; exon_id "chr16_4831773_4833466_-"; exonnum "18"; txlen "3511";
chr16	HAVANA	transcript	4831773	4867721	0	-	.	gene_id "ENSMUSG00000022536.15"; transcript_id "ENSMUST00000115844.3"; gene_type "protein_coding"; gene_name "Glyr1"; transcript_type "protein_coding"; transcript_name "Glyr1-202"; level 2; protein_id "ENSMUSP00000111510.2"; transcript_support_level "1"; mgi_id "MGI:1921272"; tag "basic"; tag "Ensembl_canonical"; tag "GENCODE_Primary"; tag "appris_principal_1"; tag "CCDS"; ccdsid "CCDS37244.1"; havana_gene "OTTMUSG00000071047.1"; havana_transcript "OTTMUST00000171814.1";
chr16	HAVANA	gene	4831773	4867727	0	-	.	gene_id "ENSMUSG00000022536.15"; gene_type "protein_coding"; gene_name "Glyr1"; level 2; mgi_id "MGI:1921272"; havana_gene "OTTMUSG00000071047.1";
chr16	HAVANA	transcript	4831773	4867727	0	-	.	gene_id "ENSMUSG00000022536.15"; transcript_id "ENSMUST00000023189.15"; gene_type "protein_coding"; gene_name "Glyr1"; transcript_type "protein_coding"; transcript_name "Glyr1-201"; level 2; protein_id "ENSMUSP00000023189.8"; transcript_support_level "1"; mgi_id "MGI:1921272"; tag "basic"; tag "CCDS"; ccdsid "CCDS27930.1"; havana_gene "OTTMUSG00000071047.1"; havana_transcript "OTTMUST00000171815.1";
chr16	HAVANA	stop_codon	4833392	4833394	0	-	0	gene_id "ENSMUSG00000022536.15"; transcript_id "ENSMUST00000115844.3"; gene_type "protein_coding"; gene_name "Glyr1"; transcript_type "protein_coding"; transcript_name "Glyr1-202"; exon_number 16; exon_id "ENSMUSE00000291646.7"; level 2; protein_id "ENSMUSP00000111510.2"; transcript_support_level "1"; mgi_id "MGI:1921272"; tag "basic"; tag "Ensembl_canonical"; tag "GENCODE_Primary"; tag "appris_principal_1"; tag "CCDS"; ccdsid "CCDS37244.1"; havana_gene "OTTMUSG00000071047.1"; havana_transcript "OTTMUST00000171814.1";
chr16	HAVANA	stop_codon	4833392	4833394	0	-	0	gene_id "ENSMUSG00000022536.15"; transcript_id "ENSMUST00000023189.15"; gene_type "protein_coding"; gene_name "Glyr1"; transcript_type "protein_coding"; transcript_name "Glyr1-201"; exon_number 16; exon_id "ENSMUSE00000291646.7"; level 2; protein_id "ENSMUSP00000023189.8"; transcript_support_level "1"; mgi_id "MGI:1921272"; tag "basic"; tag "CCDS"; ccdsid "CCDS27930.1"; havana_gene "OTTMUSG00000071047.1"; havana_transcript "OTTMUST00000171815.1";
chr16	HAVANA	CDS	4833395	4833466	0	-	0	gene_id "ENSMUSG00000022536.15"; transcript_id "ENSMUST00000115844.3"; gene_type "protein_coding"; gene_name "Glyr1"; transcript_type "protein_coding"; transcript_name "Glyr1-202"; exon_number 16; exon_id "ENSMUSE00000291646.7"; level 2; protein_id "ENSMUSP00000111510.2"; transcript_support_level "1"; mgi_id "MGI:1921272"; tag "basic"; tag "Ensembl_canonical"; tag "GENCODE_Primary"; tag "appris_principal_1"; tag "CCDS"; ccdsid "CCDS37244.1"; havana_gene "OTTMUSG00000071047.1"; havana_transcript "OTTMUST00000171814.1";
```
