## Supplementary material for "Significantly Improved Mouse and Rat Genome Annotation Using Sequence Read Archive RNA-seq Data": mouse_SRA_GENCODE_M37.gtf: mouse_SRA_GENCODE_M37.gtf (part 582 of 1572)

```
chr16	HAVANA	CDS	4833395	4833466	0	-	0	gene_id "ENSMUSG00000022536.15"; transcript_id "ENSMUST00000023189.15"; gene_type "protein_coding"; gene_name "Glyr1"; transcript_type "protein_coding"; transcript_name "Glyr1-201"; exon_number 16; exon_id "ENSMUSE00000291646.7"; level 2; protein_id "ENSMUSP00000023189.8"; transcript_support_level "1"; mgi_id "MGI:1921272"; tag "basic"; tag "CCDS"; ccdsid "CCDS27930.1"; havana_gene "OTTMUSG00000071047.1"; havana_transcript "OTTMUST00000171815.1";
chr16	sragcm37_mid	exon	4834815	4834918	0.357790592694923	-	.	gene_id "ENSMUSG00000022536.15"; transcript_id "ENSMUSG00000022536.15_tx_2"; exon_id "chr16_4834815_4834918_-"; exonnum "17"; txlen "3511";
chr16	HAVANA	exon	4836264	4836388	0	-	.	gene_id "ENSMUSG00000022536.15"; transcript_id "ENSMUST00000115844.3"; gene_type "protein_coding"; gene_name "Glyr1"; transcript_type "protein_coding"; transcript_name "Glyr1-202"; exon_number 15; exon_id "ENSMUSE00000128020.2"; level 2; protein_id "ENSMUSP00000111510.2"; transcript_support_level "1"; mgi_id "MGI:1921272"; tag "basic"; tag "Ensembl_canonical"; tag "GENCODE_Primary"; tag "appris_principal_1"; tag "CCDS"; ccdsid "CCDS37244.1"; havana_gene "OTTMUSG00000071047.1"; havana_transcript "OTTMUST00000171814.1";
chr16	HAVANA	CDS	4836264	4836388	0	-	2	gene_id "ENSMUSG00000022536.15"; transcript_id "ENSMUST00000115844.3"; gene_type "protein_coding"; gene_name "Glyr1"; transcript_type "protein_coding"; transcript_name "Glyr1-202"; exon_number 15; exon_id "ENSMUSE00000128020.2"; level 2; protein_id "ENSMUSP00000111510.2"; transcript_support_level "1"; mgi_id "MGI:1921272"; tag "basic"; tag "Ensembl_canonical"; tag "GENCODE_Primary"; tag "appris_principal_1"; tag "CCDS"; ccdsid "CCDS37244.1"; havana_gene "OTTMUSG00000071047.1"; havana_transcript "OTTMUST00000171814.1";
chr16	HAVANA	exon	4836264	4836388	0	-	.	gene_id "ENSMUSG00000022536.15"; transcript_id "ENSMUST00000023189.15"; gene_type "protein_coding"; gene_name "Glyr1"; transcript_type "protein_coding"; transcript_name "Glyr1-201"; exon_number 15; exon_id "ENSMUSE00000128020.2"; level 2; protein_id "ENSMUSP00000023189.8"; transcript_support_level "1"; mgi_id "MGI:1921272"; tag "basic"; tag "CCDS"; ccdsid "CCDS27930.1"; havana_gene "OTTMUSG00000071047.1"; havana_transcript "OTTMUST00000171815.1";
chr16	HAVANA	CDS	4836264	4836388	0	-	2	gene_id "ENSMUSG00000022536.15"; transcript_id "ENSMUST00000023189.15"; gene_type "protein_coding"; gene_name "Glyr1"; transcript_type "protein_coding"; transcript_name "Glyr1-201"; exon_number 15; exon_id "ENSMUSE00000128020.2"; level 2; protein_id "ENSMUSP00000023189.8"; transcript_support_level "1"; mgi_id "MGI:1921272"; tag "basic"; tag "CCDS"; ccdsid "CCDS27930.1"; havana_gene "OTTMUSG00000071047.1"; havana_transcript "OTTMUST00000171815.1";
chr16	ENSEMBL_gcm37	exon	4836264	4836388	0.357790592694923	-	.	gene_id "ENSMUSG00000022536.15"; transcript_id "ENSMUSG00000022536.15_tx_2"; exon_id "chr16_4836264_4836388_-"; exonnum "16"; txlen "3511";
chr16	HAVANA	exon	4836704	4836883	0	-	.	gene_id "ENSMUSG00000022536.15"; transcript_id "ENSMUST00000115844.3"; gene_type "protein_coding"; gene_name "Glyr1"; transcript_type "protein_coding"; transcript_name "Glyr1-202"; exon_number 14; exon_id "ENSMUSE00000128005.2"; level 2; protein_id "ENSMUSP00000111510.2"; transcript_support_level "1"; mgi_id "MGI:1921272"; tag "basic"; tag "Ensembl_canonical"; tag "GENCODE_Primary"; tag "appris_principal_1"; tag "CCDS"; ccdsid "CCDS37244.1"; havana_gene "OTTMUSG00000071047.1"; havana_transcript "OTTMUST00000171814.1";
chr16	HAVANA	CDS	4836704	4836883	0	-	2	gene_id "ENSMUSG00000022536.15"; transcript_id "ENSMUST00000115844.3"; gene_type "protein_coding"; gene_name "Glyr1"; transcript_type "protein_coding"; transcript_name "Glyr1-202"; exon_number 14; exon_id "ENSMUSE00000128005.2"; level 2; protein_id "ENSMUSP00000111510.2"; transcript_support_level "1"; mgi_id "MGI:1921272"; tag "basic"; tag "Ensembl_canonical"; tag "GENCODE_Primary"; tag "appris_principal_1"; tag "CCDS"; ccdsid "CCDS37244.1"; havana_gene "OTTMUSG00000071047.1"; havana_transcript "OTTMUST00000171814.1";
chr16	HAVANA	exon	4836704	4836883	0	-	.	gene_id "ENSMUSG00000022536.15"; transcript_id "ENSMUST00000023189.15"; gene_type "protein_coding"; gene_name "Glyr1"; transcript_type "protein_coding"; transcript_name "Glyr1-201"; exon_number 14; exon_id "ENSMUSE00000128005.2"; level 2; protein_id "ENSMUSP00000023189.8"; transcript_support_level "1"; mgi_id "MGI:1921272"; tag "basic"; tag "CCDS"; ccdsid "CCDS27930.1"; havana_gene "OTTMUSG00000071047.1"; havana_transcript "OTTMUST00000171815.1";
chr16	HAVANA	CDS	4836704	4836883	0	-	2	gene_id "ENSMUSG00000022536.15"; transcript_id "ENSMUST00000023189.15"; gene_type "protein_coding"; gene_name "Glyr1"; transcript_type "protein_coding"; transcript_name "Glyr1-201"; exon_number 14; exon_id "ENSMUSE00000128005.2"; level 2; protein_id "ENSMUSP00000023189.8"; transcript_support_level "1"; mgi_id "MGI:1921272"; tag "basic"; tag "CCDS"; ccdsid "CCDS27930.1"; havana_gene "OTTMUSG00000071047.1"; havana_transcript "OTTMUST00000171815.1";
chr16	ENSEMBL_gcm37	exon	4836704	4836883	0.357790592694923	-	.	gene_id "ENSMUSG00000022536.15"; transcript_id "ENSMUSG00000022536.15_tx_2"; exon_id "chr16_4836704_4836883_-"; exonnum "15"; txlen "3511";
chr16	HAVANA	exon	4837151	4837313	0	-	.	gene_id "ENSMUSG00000022536.15"; transcript_id "ENSMUST00000115844.3"; gene_type "protein_coding"; gene_name "Glyr1"; transcript_type "protein_coding"; transcript_name "Glyr1-202"; exon_number 13; exon_id "ENSMUSE00000128025.2"; level 2; protein_id "ENSMUSP00000111510.2"; transcript_support_level "1"; mgi_id "MGI:1921272"; tag "basic"; tag "Ensembl_canonical"; tag "GENCODE_Primary"; tag "appris_principal_1"; tag "CCDS"; ccdsid "CCDS37244.1"; havana_gene "OTTMUSG00000071047.1"; havana_transcript "OTTMUST00000171814.1";
chr16	HAVANA	CDS	4837151	4837313	0	-	0	gene_id "ENSMUSG00000022536.15"; transcript_id "ENSMUST00000115844.3"; gene_type "protein_coding"; gene_name "Glyr1"; transcript_type "protein_coding"; transcript_name "Glyr1-202"; exon_number 13; exon_id "ENSMUSE00000128025.2"; level 2; protein_id "ENSMUSP00000111510.2"; transcript_support_level "1"; mgi_id "MGI:1921272"; tag "basic"; tag "Ensembl_canonical"; tag "GENCODE_Primary"; tag "appris_principal_1"; tag "CCDS"; ccdsid "CCDS37244.1"; havana_gene "OTTMUSG00000071047.1"; havana_transcript "OTTMUST00000171814.1";
chr16	HAVANA	exon	4837151	4837313	0	-	.	gene_id "ENSMUSG00000022536.15"; transcript_id "ENSMUST00000023189.15"; gene_type "protein_coding"; gene_name "Glyr1"; transcript_type "protein_coding"; transcript_name "Glyr1-201"; exon_number 13; exon_id "ENSMUSE00000128025.2"; level 2; protein_id "ENSMUSP00000023189.8"; transcript_support_level "1"; mgi_id "MGI:1921272"; tag "basic"; tag "CCDS"; ccdsid "CCDS27930.1"; havana_gene "OTTMUSG00000071047.1"; havana_transcript "OTTMUST00000171815.1";
chr16	HAVANA	CDS	4837151	4837313	0	-	0	gene_id "ENSMUSG00000022536.15"; transcript_id "ENSMUST00000023189.15"; gene_type "protein_coding"; gene_name "Glyr1"; transcript_type "protein_coding"; transcript_name "Glyr1-201"; exon_number 13; exon_id "ENSMUSE00000128025.2"; level 2; protein_id "ENSMUSP00000023189.8"; transcript_support_level "1"; mgi_id "MGI:1921272"; tag "basic"; tag "CCDS"; ccdsid "CCDS27930.1"; havana_gene "OTTMUSG00000071047.1"; havana_transcript "OTTMUST00000171815.1";
chr16	ENSEMBL_gcm37	exon	4837151	4837313	0.357790592694923	-	.	gene_id "ENSMUSG00000022536.15"; transcript_id "ENSMUSG00000022536.15_tx_2"; exon_id "chr16_4837151_4837313_-"; exonnum "14"; txlen "3511";
chr16	HAVANA	exon	4838131	4838232	0	-	.	gene_id "ENSMUSG00000022536.15"; transcript_id "ENSMUST00000115844.3"; gene_type "protein_coding"; gene_name "Glyr1"; transcript_type "protein_coding"; transcript_name "Glyr1-202"; exon_number 12; exon_id "ENSMUSE00000128022.2"; level 2; protein_id "ENSMUSP00000111510.2"; transcript_support_level "1"; mgi_id "MGI:1921272"; tag "basic"; tag "Ensembl_canonical"; tag "GENCODE_Primary"; tag "appris_principal_1"; tag "CCDS"; ccdsid "CCDS37244.1"; havana_gene "OTTMUSG00000071047.1"; havana_transcript "OTTMUST00000171814.1";
chr16	HAVANA	CDS	4838131	4838232	0	-	0	gene_id "ENSMUSG00000022536.15"; transcript_id "ENSMUST00000115844.3"; gene_type "protein_coding"; gene_name "Glyr1"; transcript_type "protein_coding"; transcript_name "Glyr1-202"; exon_number 12; exon_id "ENSMUSE00000128022.2"; level 2; protein_id "ENSMUSP00000111510.2"; transcript_support_level "1"; mgi_id "MGI:1921272"; tag "basic"; tag "Ensembl_canonical"; tag "GENCODE_Primary"; tag "appris_principal_1"; tag "CCDS"; ccdsid "CCDS37244.1"; havana_gene "OTTMUSG00000071047.1"; havana_transcript "OTTMUST00000171814.1";
chr16	HAVANA	exon	4838131	4838232	0	-	.	gene_id "ENSMUSG00000022536.15"; transcript_id "ENSMUST00000023189.15"; gene_type "protein_coding"; gene_name "Glyr1"; transcript_type "protein_coding"; transcript_name "Glyr1-201"; exon_number 12; exon_id "ENSMUSE00000128022.2"; level 2; protein_id "ENSMUSP00000023189.8"; transcript_support_level "1"; mgi_id "MGI:1921272"; tag "basic"; tag "CCDS"; ccdsid "CCDS27930.1"; havana_gene "OTTMUSG00000071047.1"; havana_transcript "OTTMUST00000171815.1";
chr16	HAVANA	CDS	4838131	4838232	0	-	0	gene_id "ENSMUSG00000022536.15"; transcript_id "ENSMUST00000023189.15"; gene_type "protein_coding"; gene_name "Glyr1"; transcript_type "protein_coding"; transcript_name "Glyr1-201"; exon_number 12; exon_id "ENSMUSE00000128022.2"; level 2; protein_id "ENSMUSP00000023189.8"; transcript_support_level "1"; mgi_id "MGI:1921272"; tag "basic"; tag "CCDS"; ccdsid "CCDS27930.1"; havana_gene "OTTMUSG00000071047.1"; havana_transcript "OTTMUST00000171815.1";
chr16	ENSEMBL_gcm37	exon	4838131	4838232	0.357790592694923	-	.	gene_id "ENSMUSG00000022536.15"; transcript_id "ENSMUSG00000022536.15_tx_2"; exon_id "chr16_4838131_4838232_-"; exonnum "13"; txlen "3511";
chr16	HAVANA	exon	4839202	4839294	0	-	.	gene_id "ENSMUSG00000022536.15"; transcript_id "ENSMUST00000023189.15"; gene_type "protein_coding"; gene_name "Glyr1"; transcript_type "protein_coding"; transcript_name "Glyr1-201"; exon_number 11; exon_id "ENSMUSE00000128026.2"; level 2; protein_id "ENSMUSP00000023189.8"; transcript_support_level "1"; mgi_id "MGI:1921272"; tag "basic"; tag "CCDS"; ccdsid "CCDS27930.1"; havana_gene "OTTMUSG00000071047.1"; havana_transcript "OTTMUST00000171815.1";
chr16	HAVANA	CDS	4839202	4839294	0	-	0	gene_id "ENSMUSG00000022536.15"; transcript_id "ENSMUST00000023189.15"; gene_type "protein_coding"; gene_name "Glyr1"; transcript_type "protein_coding"; transcript_name "Glyr1-201"; exon_number 11; exon_id "ENSMUSE00000128026.2"; level 2; protein_id "ENSMUSP00000023189.8"; transcript_support_level "1"; mgi_id "MGI:1921272"; tag "basic"; tag "CCDS"; ccdsid "CCDS27930.1"; havana_gene "OTTMUSG00000071047.1"; havana_transcript "OTTMUST00000171815.1";
chr16	HAVANA	exon	4839202	4839312	0	-	.	gene_id "ENSMUSG00000022536.15"; transcript_id "ENSMUST00000115844.3"; gene_type "protein_coding"; gene_name "Glyr1"; transcript_type "protein_coding"; transcript_name "Glyr1-202"; exon_number 11; exon_id "ENSMUSE00000704355.2"; level 2; protein_id "ENSMUSP00000111510.2"; transcript_support_level "1"; mgi_id "MGI:1921272"; tag "basic"; tag "Ensembl_canonical"; tag "GENCODE_Primary"; tag "appris_principal_1"; tag "CCDS"; ccdsid "CCDS37244.1"; havana_gene "OTTMUSG00000071047.1"; havana_transcript "OTTMUST00000171814.1";
chr16	HAVANA	CDS	4839202	4839312	0	-	0	gene_id "ENSMUSG00000022536.15"; transcript_id "ENSMUST00000115844.3"; gene_type "protein_coding"; gene_name "Glyr1"; transcript_type "protein_coding"; transcript_name "Glyr1-202"; exon_number 11; exon_id "ENSMUSE00000704355.2"; level 2; protein_id "ENSMUSP00000111510.2"; transcript_support_level "1"; mgi_id "MGI:1921272"; tag "basic"; tag "Ensembl_canonical"; tag "GENCODE_Primary"; tag "appris_principal_1"; tag "CCDS"; ccdsid "CCDS37244.1"; havana_gene "OTTMUSG00000071047.1"; havana_transcript "OTTMUST00000171814.1";
chr16	ENSEMBL_gcm37	exon	4839202	4839312	0.357790592694923	-	.	gene_id "ENSMUSG00000022536.15"; transcript_id "ENSMUSG00000022536.15_tx_2"; exon_id "chr16_4839202_4839312_-"; exonnum "12"; txlen "3511";
chr16	HAVANA	exon	4843717	4844471	0	-	.	gene_id "ENSMUSG00000022536.15"; transcript_id "ENSMUST00000231132.2"; gene_type "protein_coding"; gene_name "Glyr1"; transcript_type "retained_intron"; transcript_name "Glyr1-205"; exon_number 8; exon_id "ENSMUSE00001443381.2"; level 2; mgi_id "MGI:1921272"; havana_gene "OTTMUSG00000071047.1"; havana_transcript "OTTMUST00000171816.1";
chr16	HAVANA	transcript	4843717	4867721	0	-	.	gene_id "ENSMUSG00000022536.15"; transcript_id "ENSMUST00000231132.2"; gene_type "protein_coding"; gene_name "Glyr1"; transcript_type "retained_intron"; transcript_name "Glyr1-205"; level 2; mgi_id "MGI:1921272"; havana_gene "OTTMUSG00000071047.1"; havana_transcript "OTTMUST00000171816.1";
chr16	HAVANA	exon	4844372	4844471	0	-	.	gene_id "ENSMUSG00000022536.15"; transcript_id "ENSMUST00000115844.3"; gene_type "protein_coding"; gene_name "Glyr1"; transcript_type "protein_coding"; transcript_name "Glyr1-202"; exon_number 10; exon_id "ENSMUSE00000128007.2"; level 2; protein_id "ENSMUSP00000111510.2"; transcript_support_level "1"; mgi_id "MGI:1921272"; tag "basic"; tag "Ensembl_canonical"; tag "GENCODE_Primary"; tag "appris_principal_1"; tag "CCDS"; ccdsid "CCDS37244.1"; havana_gene "OTTMUSG00000071047.1"; havana_transcript "OTTMUST00000171814.1";
chr16	HAVANA	CDS	4844372	4844471	0	-	1	gene_id "ENSMUSG00000022536.15"; transcript_id "ENSMUST00000115844.3"; gene_type "protein_coding"; gene_name "Glyr1"; transcript_type "protein_coding"; transcript_name "Glyr1-202"; exon_number 10; exon_id "ENSMUSE00000128007.2"; level 2; protein_id "ENSMUSP00000111510.2"; transcript_support_level "1"; mgi_id "MGI:1921272"; tag "basic"; tag "Ensembl_canonical"; tag "GENCODE_Primary"; tag "appris_principal_1"; tag "CCDS"; ccdsid "CCDS37244.1"; havana_gene "OTTMUSG00000071047.1"; havana_transcript "OTTMUST00000171814.1";
chr16	HAVANA	exon	4844372	4844471	0	-	.	gene_id "ENSMUSG00000022536.15"; transcript_id "ENSMUST00000023189.15"; gene_type "protein_coding"; gene_name "Glyr1"; transcript_type "protein_coding"; transcript_name "Glyr1-201"; exon_number 10; exon_id "ENSMUSE00000128007.2"; level 2; protein_id "ENSMUSP00000023189.8"; transcript_support_level "1"; mgi_id "MGI:1921272"; tag "basic"; tag "CCDS"; ccdsid "CCDS27930.1"; havana_gene "OTTMUSG00000071047.1"; havana_transcript "OTTMUST00000171815.1";
chr16	HAVANA	CDS	4844372	4844471	0	-	1	gene_id "ENSMUSG00000022536.15"; transcript_id "ENSMUST00000023189.15"; gene_type "protein_coding"; gene_name "Glyr1"; transcript_type "protein_coding"; transcript_name "Glyr1-201"; exon_number 10; exon_id "ENSMUSE00000128007.2"; level 2; protein_id "ENSMUSP00000023189.8"; transcript_support_level "1"; mgi_id "MGI:1921272"; tag "basic"; tag "CCDS"; ccdsid "CCDS27930.1"; havana_gene "OTTMUSG00000071047.1"; havana_transcript "OTTMUST00000171815.1";
chr16	ENSEMBL_gcm37	exon	4844372	4844471	0.357790592694923	-	.	gene_id "ENSMUSG00000022536.15"; transcript_id "ENSMUSG00000022536.15_tx_2"; exon_id "chr16_4844372_4844471_-"; exonnum "11"; txlen "3511";
chr16	HAVANA	exon	4847198	4847271	0	-	.	gene_id "ENSMUSG00000022536.15"; transcript_id "ENSMUST00000115844.3"; gene_type "protein_coding"; gene_name "Glyr1"; transcript_type "protein_coding"; transcript_name "Glyr1-202"; exon_number 9; exon_id "ENSMUSE00000128029.2"; level 2; protein_id "ENSMUSP00000111510.2"; transcript_support_level "1"; mgi_id "MGI:1921272"; tag "basic"; tag "Ensembl_canonical"; tag "GENCODE_Primary"; tag "appris_principal_1"; tag "CCDS"; ccdsid "CCDS37244.1"; havana_gene "OTTMUSG00000071047.1"; havana_transcript "OTTMUST00000171814.1";
chr16	HAVANA	CDS	4847198	4847271	0	-	0	gene_id "ENSMUSG00000022536.15"; transcript_id "ENSMUST00000115844.3"; gene_type "protein_coding"; gene_name "Glyr1"; transcript_type "protein_coding"; transcript_name "Glyr1-202"; exon_number 9; exon_id "ENSMUSE00000128029.2"; level 2; protein_id "ENSMUSP00000111510.2"; transcript_support_level "1"; mgi_id "MGI:1921272"; tag "basic"; tag "Ensembl_canonical"; tag "GENCODE_Primary"; tag "appris_principal_1"; tag "CCDS"; ccdsid "CCDS37244.1"; havana_gene "OTTMUSG00000071047.1"; havana_transcript "OTTMUST00000171814.1";
chr16	HAVANA	exon	4847198	4847271	0	-	.	gene_id "ENSMUSG00000022536.15"; transcript_id "ENSMUST00000023189.15"; gene_type "protein_coding"; gene_name "Glyr1"; transcript_type "protein_coding"; transcript_name "Glyr1-201"; exon_number 9; exon_id "ENSMUSE00000128029.2"; level 2; protein_id "ENSMUSP00000023189.8"; transcript_support_level "1"; mgi_id "MGI:1921272"; tag "basic"; tag "CCDS"; ccdsid "CCDS27930.1"; havana_gene "OTTMUSG00000071047.1"; havana_transcript "OTTMUST00000171815.1";
chr16	HAVANA	CDS	4847198	4847271	0	-	0	gene_id "ENSMUSG00000022536.15"; transcript_id "ENSMUST00000023189.15"; gene_type "protein_coding"; gene_name "Glyr1"; transcript_type "protein_coding"; transcript_name "Glyr1-201"; exon_number 9; exon_id "ENSMUSE00000128029.2"; level 2; protein_id "ENSMUSP00000023189.8"; transcript_support_level "1"; mgi_id "MGI:1921272"; tag "basic"; tag "CCDS"; ccdsid "CCDS27930.1"; havana_gene "OTTMUSG00000071047.1"; havana_transcript "OTTMUST00000171815.1";
chr16	HAVANA	exon	4847198	4847271	0	-	.	gene_id "ENSMUSG00000022536.15"; transcript_id "ENSMUST00000231132.2"; gene_type "protein_coding"; gene_name "Glyr1"; transcript_type "retained_intron"; transcript_name "Glyr1-205"; exon_number 7; exon_id "ENSMUSE00001443426.2"; level 2; mgi_id "MGI:1921272"; havana_gene "OTTMUSG00000071047.1"; havana_transcript "OTTMUST00000171816.1";
chr16	ENSEMBL_gcm37	exon	4847198	4847271	0.357790592694923	-	.	gene_id "ENSMUSG00000022536.15"; transcript_id "ENSMUSG00000022536.15_tx_2"; exon_id "chr16_4847198_4847271_-"; exonnum "10"; txlen "3511";
chr16	HAVANA	exon	4847367	4847417	0	-	.	gene_id "ENSMUSG00000022536.15"; transcript_id "ENSMUST00000115844.3"; gene_type "protein_coding"; gene_name "Glyr1"; transcript_type "protein_coding"; transcript_name "Glyr1-202"; exon_number 8; exon_id "ENSMUSE00000128016.2"; level 2; protein_id "ENSMUSP00000111510.2"; transcript_support_level "1"; mgi_id "MGI:1921272"; tag "basic"; tag "Ensembl_canonical"; tag "GENCODE_Primary"; tag "appris_principal_1"; tag "CCDS"; ccdsid "CCDS37244.1"; havana_gene "OTTMUSG00000071047.1"; havana_transcript "OTTMUST00000171814.1";
chr16	HAVANA	CDS	4847367	4847417	0	-	0	gene_id "ENSMUSG00000022536.15"; transcript_id "ENSMUST00000115844.3"; gene_type "protein_coding"; gene_name "Glyr1"; transcript_type "protein_coding"; transcript_name "Glyr1-202"; exon_number 8; exon_id "ENSMUSE00000128016.2"; level 2; protein_id "ENSMUSP00000111510.2"; transcript_support_level "1"; mgi_id "MGI:1921272"; tag "basic"; tag "Ensembl_canonical"; tag "GENCODE_Primary"; tag "appris_principal_1"; tag "CCDS"; ccdsid "CCDS37244.1"; havana_gene "OTTMUSG00000071047.1"; havana_transcript "OTTMUST00000171814.1";
chr16	HAVANA	exon	4847367	4847417	0	-	.	gene_id "ENSMUSG00000022536.15"; transcript_id "ENSMUST00000023189.15"; gene_type "protein_coding"; gene_name "Glyr1"; transcript_type "protein_coding"; transcript_name "Glyr1-201"; exon_number 8; exon_id "ENSMUSE00000128016.2"; level 2; protein_id "ENSMUSP00000023189.8"; transcript_support_level "1"; mgi_id "MGI:1921272"; tag "basic"; tag "CCDS"; ccdsid "CCDS27930.1"; havana_gene "OTTMUSG00000071047.1"; havana_transcript "OTTMUST00000171815.1";
chr16	HAVANA	CDS	4847367	4847417	0	-	0	gene_id "ENSMUSG00000022536.15"; transcript_id "ENSMUST00000023189.15"; gene_type "protein_coding"; gene_name "Glyr1"; transcript_type "protein_coding"; transcript_name "Glyr1-201"; exon_number 8; exon_id "ENSMUSE00000128016.2"; level 2; protein_id "ENSMUSP00000023189.8"; transcript_support_level "1"; mgi_id "MGI:1921272"; tag "basic"; tag "CCDS"; ccdsid "CCDS27930.1"; havana_gene "OTTMUSG00000071047.1"; havana_transcript "OTTMUST00000171815.1";
chr16	ENSEMBL_gcm37	exon	4847367	4847417	0.357790592694923	-	.	gene_id "ENSMUSG00000022536.15"; transcript_id "ENSMUSG00000022536.15_tx_2"; exon_id "chr16_4847367_4847417_-"; exonnum "9"; txlen "3511";
chr16	HAVANA	exon	4847367	4848105	0	-	.	gene_id "ENSMUSG00000022536.15"; transcript_id "ENSMUST00000231132.2"; gene_type "protein_coding"; gene_name "Glyr1"; transcript_type "retained_intron"; transcript_name "Glyr1-205"; exon_number 6; exon_id "ENSMUSE00001443167.2"; level 2; mgi_id "MGI:1921272"; havana_gene "OTTMUSG00000071047.1"; havana_transcript "OTTMUST00000171816.1";
chr16	HAVANA	exon	4848049	4848105	0	-	.	gene_id "ENSMUSG00000022536.15"; transcript_id "ENSMUST00000115844.3"; gene_type "protein_coding"; gene_name "Glyr1"; transcript_type "protein_coding"; transcript_name "Glyr1-202"; exon_number 7; exon_id "ENSMUSE00000128011.2"; level 2; protein_id "ENSMUSP00000111510.2"; transcript_support_level "1"; mgi_id "MGI:1921272"; tag "basic"; tag "Ensembl_canonical"; tag "GENCODE_Primary"; tag "appris_principal_1"; tag "CCDS"; ccdsid "CCDS37244.1"; havana_gene "OTTMUSG00000071047.1"; havana_transcript "OTTMUST00000171814.1";
chr16	HAVANA	CDS	4848049	4848105	0	-	0	gene_id "ENSMUSG00000022536.15"; transcript_id "ENSMUST00000115844.3"; gene_type "protein_coding"; gene_name "Glyr1"; transcript_type "protein_coding"; transcript_name "Glyr1-202"; exon_number 7; exon_id "ENSMUSE00000128011.2"; level 2; protein_id "ENSMUSP00000111510.2"; transcript_support_level "1"; mgi_id "MGI:1921272"; tag "basic"; tag "Ensembl_canonical"; tag "GENCODE_Primary"; tag "appris_principal_1"; tag "CCDS"; ccdsid "CCDS37244.1"; havana_gene "OTTMUSG00000071047.1"; havana_transcript "OTTMUST00000171814.1";
chr16	HAVANA	exon	4848049	4848105	0	-	.	gene_id "ENSMUSG00000022536.15"; transcript_id "ENSMUST00000023189.15"; gene_type "protein_coding"; gene_name "Glyr1"; transcript_type "protein_coding"; transcript_name "Glyr1-201"; exon_number 7; exon_id "ENSMUSE00000128011.2"; level 2; protein_id "ENSMUSP00000023189.8"; transcript_support_level "1"; mgi_id "MGI:1921272"; tag "basic"; tag "CCDS"; ccdsid "CCDS27930.1"; havana_gene "OTTMUSG00000071047.1"; havana_transcript "OTTMUST00000171815.1";
chr16	HAVANA	CDS	4848049	4848105	0	-	0	gene_id "ENSMUSG00000022536.15"; transcript_id "ENSMUST00000023189.15"; gene_type "protein_coding"; gene_name "Glyr1"; transcript_type "protein_coding"; transcript_name "Glyr1-201"; exon_number 7; exon_id "ENSMUSE00000128011.2"; level 2; protein_id "ENSMUSP00000023189.8"; transcript_support_level "1"; mgi_id "MGI:1921272"; tag "basic"; tag "CCDS"; ccdsid "CCDS27930.1"; havana_gene "OTTMUSG00000071047.1"; havana_transcript "OTTMUST00000171815.1";
chr16	ENSEMBL_gcm37	exon	4848049	4848105	0.357790592694923	-	.	gene_id "ENSMUSG00000022536.15"; transcript_id "ENSMUSG00000022536.15_tx_2"; exon_id "chr16_4848049_4848105_-"; exonnum "8"; txlen "3511";
chr16	HAVANA	exon	4849751	4849837	0	-	.	gene_id "ENSMUSG00000022536.15"; transcript_id "ENSMUST00000115844.3"; gene_type "protein_coding"; gene_name "Glyr1"; transcript_type "protein_coding"; transcript_name "Glyr1-202"; exon_number 6; exon_id "ENSMUSE00000128023.2"; level 2; protein_id "ENSMUSP00000111510.2"; transcript_support_level "1"; mgi_id "MGI:1921272"; tag "basic"; tag "Ensembl_canonical"; tag "GENCODE_Primary"; tag "appris_principal_1"; tag "CCDS"; ccdsid "CCDS37244.1"; havana_gene "OTTMUSG00000071047.1"; havana_transcript "OTTMUST00000171814.1";
chr16	HAVANA	CDS	4849751	4849837	0	-	0	gene_id "ENSMUSG00000022536.15"; transcript_id "ENSMUST00000115844.3"; gene_type "protein_coding"; gene_name "Glyr1"; transcript_type "protein_coding"; transcript_name "Glyr1-202"; exon_number 6; exon_id "ENSMUSE00000128023.2"; level 2; protein_id "ENSMUSP00000111510.2"; transcript_support_level "1"; mgi_id "MGI:1921272"; tag "basic"; tag "Ensembl_canonical"; tag "GENCODE_Primary"; tag "appris_principal_1"; tag "CCDS"; ccdsid "CCDS37244.1"; havana_gene "OTTMUSG00000071047.1"; havana_transcript "OTTMUST00000171814.1";
chr16	HAVANA	exon	4849751	4849837	0	-	.	gene_id "ENSMUSG00000022536.15"; transcript_id "ENSMUST00000023189.15"; gene_type "protein_coding"; gene_name "Glyr1"; transcript_type "protein_coding"; transcript_name "Glyr1-201"; exon_number 6; exon_id "ENSMUSE00000128023.2"; level 2; protein_id "ENSMUSP00000023189.8"; transcript_support_level "1"; mgi_id "MGI:1921272"; tag "basic"; tag "CCDS"; ccdsid "CCDS27930.1"; havana_gene "OTTMUSG00000071047.1"; havana_transcript "OTTMUST00000171815.1";
chr16	HAVANA	CDS	4849751	4849837	0	-	0	gene_id "ENSMUSG00000022536.15"; transcript_id "ENSMUST00000023189.15"; gene_type "protein_coding"; gene_name "Glyr1"; transcript_type "protein_coding"; transcript_name "Glyr1-201"; exon_number 6; exon_id "ENSMUSE00000128023.2"; level 2; protein_id "ENSMUSP00000023189.8"; transcript_support_level "1"; mgi_id "MGI:1921272"; tag "basic"; tag "CCDS"; ccdsid "CCDS27930.1"; havana_gene "OTTMUSG00000071047.1"; havana_transcript "OTTMUST00000171815.1";
chr16	HAVANA	exon	4849751	4849837	0	-	.	gene_id "ENSMUSG00000022536.15"; transcript_id "ENSMUST00000231132.2"; gene_type "protein_coding"; gene_name "Glyr1"; transcript_type "retained_intron"; transcript_name "Glyr1-205"; exon_number 5; exon_id "ENSMUSE00001440885.2"; level 2; mgi_id "MGI:1921272"; havana_gene "OTTMUSG00000071047.1"; havana_transcript "OTTMUST00000171816.1";
chr16	ENSEMBL_gcm37	exon	4849751	4849837	0.357790592694923	-	.	gene_id "ENSMUSG00000022536.15"; transcript_id "ENSMUSG00000022536.15_tx_2"; exon_id "chr16_4849751_4849837_-"; exonnum "7"; txlen "3511";
chr16	sragcm37_mid	exon	4852591	4852705	0.357790592694923	-	.	gene_id "ENSMUSG00000022536.15"; transcript_id "ENSMUSG00000022536.15_tx_2"; exon_id "chr16_4852591_4852705_-"; exonnum "6"; txlen "3511";
chr16	HAVANA	exon	4854100	4854339	0	-	.	gene_id "ENSMUSG00000022536.15"; transcript_id "ENSMUST00000115844.3"; gene_type "protein_coding"; gene_name "Glyr1"; transcript_type "protein_coding"; transcript_name "Glyr1-202"; exon_number 5; exon_id "ENSMUSE00000292346.3"; level 2; protein_id "ENSMUSP00000111510.2"; transcript_support_level "1"; mgi_id "MGI:1921272"; tag "basic"; tag "Ensembl_canonical"; tag "GENCODE_Primary"; tag "appris_principal_1"; tag "CCDS"; ccdsid "CCDS37244.1"; havana_gene "OTTMUSG00000071047.1"; havana_transcript "OTTMUST00000171814.1";
chr16	HAVANA	CDS	4854100	4854339	0	-	0	gene_id "ENSMUSG00000022536.15"; transcript_id "ENSMUST00000115844.3"; gene_type "protein_coding"; gene_name "Glyr1"; transcript_type "protein_coding"; transcript_name "Glyr1-202"; exon_number 5; exon_id "ENSMUSE00000292346.3"; level 2; protein_id "ENSMUSP00000111510.2"; transcript_support_level "1"; mgi_id "MGI:1921272"; tag "basic"; tag "Ensembl_canonical"; tag "GENCODE_Primary"; tag "appris_principal_1"; tag "CCDS"; ccdsid "CCDS37244.1"; havana_gene "OTTMUSG00000071047.1"; havana_transcript "OTTMUST00000171814.1";
chr16	HAVANA	exon	4854100	4854339	0	-	.	gene_id "ENSMUSG00000022536.15"; transcript_id "ENSMUST00000023189.15"; gene_type "protein_coding"; gene_name "Glyr1"; transcript_type "protein_coding"; transcript_name "Glyr1-201"; exon_number 5; exon_id "ENSMUSE00000292346.3"; level 2; protein_id "ENSMUSP00000023189.8"; transcript_support_level "1"; mgi_id "MGI:1921272"; tag "basic"; tag "CCDS"; ccdsid "CCDS27930.1"; havana_gene "OTTMUSG00000071047.1"; havana_transcript "OTTMUST00000171815.1";
chr16	HAVANA	CDS	4854100	4854339	0	-	0	gene_id "ENSMUSG00000022536.15"; transcript_id "ENSMUST00000023189.15"; gene_type "protein_coding"; gene_name "Glyr1"; transcript_type "protein_coding"; transcript_name "Glyr1-201"; exon_number 5; exon_id "ENSMUSE00000292346.3"; level 2; protein_id "ENSMUSP00000023189.8"; transcript_support_level "1"; mgi_id "MGI:1921272"; tag "basic"; tag "CCDS"; ccdsid "CCDS27930.1"; havana_gene "OTTMUSG00000071047.1"; havana_transcript "OTTMUST00000171815.1";
chr16	HAVANA	exon	4854100	4854339	0	-	.	gene_id "ENSMUSG00000022536.15"; transcript_id "ENSMUST00000231132.2"; gene_type "protein_coding"; gene_name "Glyr1"; transcript_type "retained_intron"; transcript_name "Glyr1-205"; exon_number 4; exon_id "ENSMUSE00001441144.2"; level 2; mgi_id "MGI:1921272"; havana_gene "OTTMUSG00000071047.1"; havana_transcript "OTTMUST00000171816.1";
chr16	ENSEMBL_gcm37	exon	4854100	4854339	0.357790592694923	-	.	gene_id "ENSMUSG00000022536.15"; transcript_id "ENSMUSG00000022536.15_tx_2"; exon_id "chr16_4854100_4854339_-"; exonnum "5"; txlen "3511";
chr16	HAVANA	exon	4854783	4854921	0	-	.	gene_id "ENSMUSG00000022536.15"; transcript_id "ENSMUST00000115844.3"; gene_type "protein_coding"; gene_name "Glyr1"; transcript_type "protein_coding"; transcript_name "Glyr1-202"; exon_number 4; exon_id "ENSMUSE00000292355.2"; level 2; protein_id "ENSMUSP00000111510.2"; transcript_support_level "1"; mgi_id "MGI:1921272"; tag "basic"; tag "Ensembl_canonical"; tag "GENCODE_Primary"; tag "appris_principal_1"; tag "CCDS"; ccdsid "CCDS37244.1"; havana_gene "OTTMUSG00000071047.1"; havana_transcript "OTTMUST00000171814.1";
chr16	HAVANA	CDS	4854783	4854921	0	-	1	gene_id "ENSMUSG00000022536.15"; transcript_id "ENSMUST00000115844.3"; gene_type "protein_coding"; gene_name "Glyr1"; transcript_type "protein_coding"; transcript_name "Glyr1-202"; exon_number 4; exon_id "ENSMUSE00000292355.2"; level 2; protein_id "ENSMUSP00000111510.2"; transcript_support_level "1"; mgi_id "MGI:1921272"; tag "basic"; tag "Ensembl_canonical"; tag "GENCODE_Primary"; tag "appris_principal_1"; tag "CCDS"; ccdsid "CCDS37244.1"; havana_gene "OTTMUSG00000071047.1"; havana_transcript "OTTMUST00000171814.1";
chr16	HAVANA	exon	4854783	4854921	0	-	.	gene_id "ENSMUSG00000022536.15"; transcript_id "ENSMUST00000023189.15"; gene_type "protein_coding"; gene_name "Glyr1"; transcript_type "protein_coding"; transcript_name "Glyr1-201"; exon_number 4; exon_id "ENSMUSE00000292355.2"; level 2; protein_id "ENSMUSP00000023189.8"; transcript_support_level "1"; mgi_id "MGI:1921272"; tag "basic"; tag "CCDS"; ccdsid "CCDS27930.1"; havana_gene "OTTMUSG00000071047.1"; havana_transcript "OTTMUST00000171815.1";
chr16	HAVANA	CDS	4854783	4854921	0	-	1	gene_id "ENSMUSG00000022536.15"; transcript_id "ENSMUST00000023189.15"; gene_type "protein_coding"; gene_name "Glyr1"; transcript_type "protein_coding"; transcript_name "Glyr1-201"; exon_number 4; exon_id "ENSMUSE00000292355.2"; level 2; protein_id "ENSMUSP00000023189.8"; transcript_support_level "1"; mgi_id "MGI:1921272"; tag "basic"; tag "CCDS"; ccdsid "CCDS27930.1"; havana_gene "OTTMUSG00000071047.1"; havana_transcript "OTTMUST00000171815.1";
chr16	HAVANA	exon	4854783	4854921	0	-	.	gene_id "ENSMUSG00000022536.15"; transcript_id "ENSMUST00000231132.2"; gene_type "protein_coding"; gene_name "Glyr1"; transcript_type "retained_intron"; transcript_name "Glyr1-205"; exon_number 3; exon_id "ENSMUSE00001437937.2"; level 2; mgi_id "MGI:1921272"; havana_gene "OTTMUSG00000071047.1"; havana_transcript "OTTMUST00000171816.1";
chr16	ENSEMBL_gcm37	exon	4854783	4854921	0.357790592694923	-	.	gene_id "ENSMUSG00000022536.15"; transcript_id "ENSMUSG00000022536.15_tx_2"; exon_id "chr16_4854783_4854921_-"; exonnum "4"; txlen "3511";
chr16	HAVANA	transcript	4863732	4867721	0	-	.	gene_id "ENSMUSG00000022536.15"; transcript_id "ENSMUST00000229928.2"; gene_type "protein_coding"; gene_name "Glyr1"; transcript_type "retained_intron"; transcript_name "Glyr1-203"; level 2; mgi_id "MGI:1921272"; havana_gene "OTTMUSG00000071047.1"; havana_transcript "OTTMUST00000171817.1";
chr16	HAVANA	exon	4863732	4867721	0	-	.	gene_id "ENSMUSG00000022536.15"; transcript_id "ENSMUST00000229928.2"; gene_type "protein_coding"; gene_name "Glyr1"; transcript_type "retained_intron"; transcript_name "Glyr1-203"; exon_number 1; exon_id "ENSMUSE00001443023.2"; level 2; mgi_id "MGI:1921272"; havana_gene "OTTMUSG00000071047.1"; havana_transcript "OTTMUST00000171817.1";
chr16	HAVANA	exon	4865448	4865677	0	-	.	gene_id "ENSMUSG00000022536.15"; transcript_id "ENSMUST00000231063.2"; gene_type "protein_coding"; gene_name "Glyr1"; transcript_type "retained_intron"; transcript_name "Glyr1-204"; exon_number 2; exon_id "ENSMUSE00001440534.2"; level 2; mgi_id "MGI:1921272"; havana_gene "OTTMUSG00000071047.1"; havana_transcript "OTTMUST00000171818.1";
chr16	HAVANA	transcript	4865448	4867727	0	-	.	gene_id "ENSMUSG00000022536.15"; transcript_id "ENSMUST00000231063.2"; gene_type "protein_coding"; gene_name "Glyr1"; transcript_type "retained_intron"; transcript_name "Glyr1-204"; level 2; mgi_id "MGI:1921272"; havana_gene "OTTMUSG00000071047.1"; havana_transcript "OTTMUST00000171818.1";
chr16	HAVANA	exon	4865598	4865677	0	-	.	gene_id "ENSMUSG00000022536.15"; transcript_id "ENSMUST00000115844.3"; gene_type "protein_coding"; gene_name "Glyr1"; transcript_type "protein_coding"; transcript_name "Glyr1-202"; exon_number 3; exon_id "ENSMUSE00000128006.2"; level 2; protein_id "ENSMUSP00000111510.2"; transcript_support_level "1"; mgi_id "MGI:1921272"; tag "basic"; tag "Ensembl_canonical"; tag "GENCODE_Primary"; tag "appris_principal_1"; tag "CCDS"; ccdsid "CCDS37244.1"; havana_gene "OTTMUSG00000071047.1"; havana_transcript "OTTMUST00000171814.1";
chr16	HAVANA	CDS	4865598	4865677	0	-	0	gene_id "ENSMUSG00000022536.15"; transcript_id "ENSMUST00000115844.3"; gene_type "protein_coding"; gene_name "Glyr1"; transcript_type "protein_coding"; transcript_name "Glyr1-202"; exon_number 3; exon_id "ENSMUSE00000128006.2"; level 2; protein_id "ENSMUSP00000111510.2"; transcript_support_level "1"; mgi_id "MGI:1921272"; tag "basic"; tag "Ensembl_canonical"; tag "GENCODE_Primary"; tag "appris_principal_1"; tag "CCDS"; ccdsid "CCDS37244.1"; havana_gene "OTTMUSG00000071047.1"; havana_transcript "OTTMUST00000171814.1";
chr16	HAVANA	exon	4865598	4865677	0	-	.	gene_id "ENSMUSG00000022536.15"; transcript_id "ENSMUST00000023189.15"; gene_type "protein_coding"; gene_name "Glyr1"; transcript_type "protein_coding"; transcript_name "Glyr1-201"; exon_number 3; exon_id "ENSMUSE00000128006.2"; level 2; protein_id "ENSMUSP00000023189.8"; transcript_support_level "1"; mgi_id "MGI:1921272"; tag "basic"; tag "CCDS"; ccdsid "CCDS27930.1"; havana_gene "OTTMUSG00000071047.1"; havana_transcript "OTTMUST00000171815.1";
chr16	HAVANA	CDS	4865598	4865677	0	-	0	gene_id "ENSMUSG00000022536.15"; transcript_id "ENSMUST00000023189.15"; gene_type "protein_coding"; gene_name "Glyr1"; transcript_type "protein_coding"; transcript_name "Glyr1-201"; exon_number 3; exon_id "ENSMUSE00000128006.2"; level 2; protein_id "ENSMUSP00000023189.8"; transcript_support_level "1"; mgi_id "MGI:1921272"; tag "basic"; tag "CCDS"; ccdsid "CCDS27930.1"; havana_gene "OTTMUSG00000071047.1"; havana_transcript "OTTMUST00000171815.1";
chr16	HAVANA	exon	4865598	4865677	0	-	.	gene_id "ENSMUSG00000022536.15"; transcript_id "ENSMUST00000231132.2"; gene_type "protein_coding"; gene_name "Glyr1"; transcript_type "retained_intron"; transcript_name "Glyr1-205"; exon_number 2; exon_id "ENSMUSE00001442616.2"; level 2; mgi_id "MGI:1921272"; havana_gene "OTTMUSG00000071047.1"; havana_transcript "OTTMUST00000171816.1";
chr16	ENSEMBL_gcm37	exon	4865598	4865677	0.357790592694923	-	.	gene_id "ENSMUSG00000022536.15"; transcript_id "ENSMUSG00000022536.15_tx_2"; exon_id "chr16_4865598_4865677_-"; exonnum "3"; txlen "3511";
chr16	HAVANA	exon	4866614	4866650	0	-	.	gene_id "ENSMUSG00000022536.15"; transcript_id "ENSMUST00000115844.3"; gene_type "protein_coding"; gene_name "Glyr1"; transcript_type "protein_coding"; transcript_name "Glyr1-202"; exon_number 2; exon_id "ENSMUSE00000128009.2"; level 2; protein_id "ENSMUSP00000111510.2"; transcript_support_level "1"; mgi_id "MGI:1921272"; tag "basic"; tag "Ensembl_canonical"; tag "GENCODE_Primary"; tag "appris_principal_1"; tag "CCDS"; ccdsid "CCDS37244.1"; havana_gene "OTTMUSG00000071047.1"; havana_transcript "OTTMUST00000171814.1";
chr16	HAVANA	CDS	4866614	4866650	0	-	1	gene_id "ENSMUSG00000022536.15"; transcript_id "ENSMUST00000115844.3"; gene_type "protein_coding"; gene_name "Glyr1"; transcript_type "protein_coding"; transcript_name "Glyr1-202"; exon_number 2; exon_id "ENSMUSE00000128009.2"; level 2; protein_id "ENSMUSP00000111510.2"; transcript_support_level "1"; mgi_id "MGI:1921272"; tag "basic"; tag "Ensembl_canonical"; tag "GENCODE_Primary"; tag "appris_principal_1"; tag "CCDS"; ccdsid "CCDS37244.1"; havana_gene "OTTMUSG00000071047.1"; havana_transcript "OTTMUST00000171814.1";
chr16	HAVANA	exon	4866614	4866650	0	-	.	gene_id "ENSMUSG00000022536.15"; transcript_id "ENSMUST00000023189.15"; gene_type "protein_coding"; gene_name "Glyr1"; transcript_type "protein_coding"; transcript_name "Glyr1-201"; exon_number 2; exon_id "ENSMUSE00000128009.2"; level 2; protein_id "ENSMUSP00000023189.8"; transcript_support_level "1"; mgi_id "MGI:1921272"; tag "basic"; tag "CCDS"; ccdsid "CCDS27930.1"; havana_gene "OTTMUSG00000071047.1"; havana_transcript "OTTMUST00000171815.1";
chr16	HAVANA	CDS	4866614	4866650	0	-	1	gene_id "ENSMUSG00000022536.15"; transcript_id "ENSMUST00000023189.15"; gene_type "protein_coding"; gene_name "Glyr1"; transcript_type "protein_coding"; transcript_name "Glyr1-201"; exon_number 2; exon_id "ENSMUSE00000128009.2"; level 2; protein_id "ENSMUSP00000023189.8"; transcript_support_level "1"; mgi_id "MGI:1921272"; tag "basic"; tag "CCDS"; ccdsid "CCDS27930.1"; havana_gene "OTTMUSG00000071047.1"; havana_transcript "OTTMUST00000171815.1";
chr16	ENSEMBL_gcm37	exon	4866614	4866650	0.357790592694923	-	.	gene_id "ENSMUSG00000022536.15"; transcript_id "ENSMUSG00000022536.15_tx_2"; exon_id "chr16_4866614_4866650_-"; exonnum "2"; txlen "3511";
chr16	HAVANA	exon	4866614	4867721	0	-	.	gene_id "ENSMUSG00000022536.15"; transcript_id "ENSMUST00000231132.2"; gene_type "protein_coding"; gene_name "Glyr1"; transcript_type "retained_intron"; transcript_name "Glyr1-205"; exon_number 1; exon_id "ENSMUSE00001436974.2"; level 2; mgi_id "MGI:1921272"; havana_gene "OTTMUSG00000071047.1"; havana_transcript "OTTMUST00000171816.1";
chr16	HAVANA	exon	4866614	4867727	0	-	.	gene_id "ENSMUSG00000022536.15"; transcript_id "ENSMUST00000231063.2"; gene_type "protein_coding"; gene_name "Glyr1"; transcript_type "retained_intron"; transcript_name "Glyr1-204"; exon_number 1; exon_id "ENSMUSE00001441673.2"; level 2; mgi_id "MGI:1921272"; havana_gene "OTTMUSG00000071047.1"; havana_transcript "OTTMUST00000171818.1";
chr16	HAVANA	CDS	4867670	4867707	0	-	0	gene_id "ENSMUSG00000022536.15"; transcript_id "ENSMUST00000115844.3"; gene_type "protein_coding"; gene_name "Glyr1"; transcript_type "protein_coding"; transcript_name "Glyr1-202"; exon_number 1; exon_id "ENSMUSE00001436636.2"; level 2; protein_id "ENSMUSP00000111510.2"; transcript_support_level "1"; mgi_id "MGI:1921272"; tag "basic"; tag "Ensembl_canonical"; tag "GENCODE_Primary"; tag "appris_principal_1"; tag "CCDS"; ccdsid "CCDS37244.1"; havana_gene "OTTMUSG00000071047.1"; havana_transcript "OTTMUST00000171814.1";
chr16	HAVANA	CDS	4867670	4867707	0	-	0	gene_id "ENSMUSG00000022536.15"; transcript_id "ENSMUST00000023189.15"; gene_type "protein_coding"; gene_name "Glyr1"; transcript_type "protein_coding"; transcript_name "Glyr1-201"; exon_number 1; exon_id "ENSMUSE00000292377.5"; level 2; protein_id "ENSMUSP00000023189.8"; transcript_support_level "1"; mgi_id "MGI:1921272"; tag "basic"; tag "CCDS"; ccdsid "CCDS27930.1"; havana_gene "OTTMUSG00000071047.1"; havana_transcript "OTTMUST00000171815.1";
chr16	HAVANA	exon	4867670	4867721	0	-	.	gene_id "ENSMUSG00000022536.15"; transcript_id "ENSMUST00000115844.3"; gene_type "protein_coding"; gene_name "Glyr1"; transcript_type "protein_coding"; transcript_name "Glyr1-202"; exon_number 1; exon_id "ENSMUSE00001436636.2"; level 2; protein_id "ENSMUSP00000111510.2"; transcript_support_level "1"; mgi_id "MGI:1921272"; tag "basic"; tag "Ensembl_canonical"; tag "GENCODE_Primary"; tag "appris_principal_1"; tag "CCDS"; ccdsid "CCDS37244.1"; havana_gene "OTTMUSG00000071047.1"; havana_transcript "OTTMUST00000171814.1";
chr16	ENSEMBL_gcm37	exon	4867670	4867721	0.357790592694923	-	.	gene_id "ENSMUSG00000022536.15"; transcript_id "ENSMUSG00000022536.15_tx_2"; exon_id "chr16_4867670_4867721_-"; exonnum "1"; txlen "3511";
chr16	HAVANA	exon	4867670	4867727	0	-	.	gene_id "ENSMUSG00000022536.15"; transcript_id "ENSMUST00000023189.15"; gene_type "protein_coding"; gene_name "Glyr1"; transcript_type "protein_coding"; transcript_name "Glyr1-201"; exon_number 1; exon_id "ENSMUSE00000292377.5"; level 2; protein_id "ENSMUSP00000023189.8"; transcript_support_level "1"; mgi_id "MGI:1921272"; tag "basic"; tag "CCDS"; ccdsid "CCDS27930.1"; havana_gene "OTTMUSG00000071047.1"; havana_transcript "OTTMUST00000171815.1";
chr16	HAVANA	start_codon	4867705	4867707	0	-	0	gene_id "ENSMUSG00000022536.15"; transcript_id "ENSMUST00000115844.3"; gene_type "protein_coding"; gene_name "Glyr1"; transcript_type "protein_coding"; transcript_name "Glyr1-202"; exon_number 1; exon_id "ENSMUSE00001436636.2"; level 2; protein_id "ENSMUSP00000111510.2"; transcript_support_level "1"; mgi_id "MGI:1921272"; tag "basic"; tag "Ensembl_canonical"; tag "GENCODE_Primary"; tag "appris_principal_1"; tag "CCDS"; ccdsid "CCDS37244.1"; havana_gene "OTTMUSG00000071047.1"; havana_transcript "OTTMUST00000171814.1";
chr16	HAVANA	start_codon	4867705	4867707	0	-	0	gene_id "ENSMUSG00000022536.15"; transcript_id "ENSMUST00000023189.15"; gene_type "protein_coding"; gene_name "Glyr1"; transcript_type "protein_coding"; transcript_name "Glyr1-201"; exon_number 1; exon_id "ENSMUSE00000292377.5"; level 2; protein_id "ENSMUSP00000023189.8"; transcript_support_level "1"; mgi_id "MGI:1921272"; tag "basic"; tag "CCDS"; ccdsid "CCDS27930.1"; havana_gene "OTTMUSG00000071047.1"; havana_transcript "OTTMUST00000171815.1";
chr16	HAVANA	UTR	4867708	4867721	0	-	.	gene_id "ENSMUSG00000022536.15"; transcript_id "ENSMUST00000115844.3"; gene_type "protein_coding"; gene_name "Glyr1"; transcript_type "protein_coding"; transcript_name "Glyr1-202"; exon_number 1; exon_id "ENSMUSE00001436636.2"; level 2; protein_id "ENSMUSP00000111510.2"; transcript_support_level "1"; mgi_id "MGI:1921272"; tag "basic"; tag "Ensembl_canonical"; tag "GENCODE_Primary"; tag "appris_principal_1"; tag "CCDS"; ccdsid "CCDS37244.1"; havana_gene "OTTMUSG00000071047.1"; havana_transcript "OTTMUST00000171814.1";
chr16	HAVANA	UTR	4867708	4867727	0	-	.	gene_id "ENSMUSG00000022536.15"; transcript_id "ENSMUST00000023189.15"; gene_type "protein_coding"; gene_name "Glyr1"; transcript_type "protein_coding"; transcript_name "Glyr1-201"; exon_number 1; exon_id "ENSMUSE00000292377.5"; level 2; protein_id "ENSMUSP00000023189.8"; transcript_support_level "1"; mgi_id "MGI:1921272"; tag "basic"; tag "CCDS"; ccdsid "CCDS27930.1"; havana_gene "OTTMUSG00000071047.1"; havana_transcript "OTTMUST00000171815.1";
chr16	ENSEMBL	gene	4878639	4878746	0	-	.	gene_id "ENSMUSG00000077367.3"; gene_type "snRNA"; gene_name "Gm23483"; level 3; mgi_id "MGI:5453260";
chr16	ENSEMBL	transcript	4878639	4878746	0	-	.	gene_id "ENSMUSG00000077367.3"; transcript_id "ENSMUST00000104179.3"; gene_type "snRNA"; gene_name "Gm23483"; transcript_type "snRNA"; transcript_name "Gm23483-201"; level 3; transcript_support_level "NA"; mgi_id "MGI:5453260"; tag "basic"; tag "Ensembl_canonical"; tag "GENCODE_Primary";
chr16	ENSEMBL	exon	4878639	4878746	0	-	.	gene_id "ENSMUSG00000077367.3"; transcript_id "ENSMUST00000104179.3"; gene_type "snRNA"; gene_name "Gm23483"; transcript_type "snRNA"; transcript_name "Gm23483-201"; exon_number 1; exon_id "ENSMUSE00000664332.2"; level 3; transcript_support_level "NA"; mgi_id "MGI:5453260"; tag "basic"; tag "Ensembl_canonical"; tag "GENCODE_Primary";
chr16	HAVANA	UTR	4904155	4905031	0	-	.	gene_id "ENSMUSG00000039457.5"; transcript_id "ENSMUST00000035672.5"; gene_type "protein_coding"; gene_name "Ppl"; transcript_type "protein_coding"; transcript_name "Ppl-201"; exon_number 22; exon_id "ENSMUSE00000386245.4"; level 2; protein_id "ENSMUSP00000039360.4"; transcript_support_level "1"; mgi_id "MGI:1194898"; tag "basic"; tag "Ensembl_canonical"; tag "GENCODE_Primary"; tag "appris_principal_1"; tag "CCDS"; ccdsid "CCDS27932.1"; havana_gene "OTTMUSG00000071056.1"; havana_transcript "OTTMUST00000171871.1";
chr16	HAVANA	exon	4904155	4907692	0	-	.	gene_id "ENSMUSG00000039457.5"; transcript_id "ENSMUST00000035672.5"; gene_type "protein_coding"; gene_name "Ppl"; transcript_type "protein_coding"; transcript_name "Ppl-201"; exon_number 22; exon_id "ENSMUSE00000386245.4"; level 2; protein_id "ENSMUSP00000039360.4"; transcript_support_level "1"; mgi_id "MGI:1194898"; tag "basic"; tag "Ensembl_canonical"; tag "GENCODE_Primary"; tag "appris_principal_1"; tag "CCDS"; ccdsid "CCDS27932.1"; havana_gene "OTTMUSG00000071056.1"; havana_transcript "OTTMUST00000171871.1";
chr16	HAVANA	gene	4904155	4950285	0	-	.	gene_id "ENSMUSG00000039457.5"; gene_type "protein_coding"; gene_name "Ppl"; level 2; mgi_id "MGI:1194898"; havana_gene "OTTMUSG00000071056.1";
chr16	HAVANA	transcript	4904155	4950285	0	-	.	gene_id "ENSMUSG00000039457.5"; transcript_id "ENSMUST00000035672.5"; gene_type "protein_coding"; gene_name "Ppl"; transcript_type "protein_coding"; transcript_name "Ppl-201"; level 2; protein_id "ENSMUSP00000039360.4"; transcript_support_level "1"; mgi_id "MGI:1194898"; tag "basic"; tag "Ensembl_canonical"; tag "GENCODE_Primary"; tag "appris_principal_1"; tag "CCDS"; ccdsid "CCDS27932.1"; havana_gene "OTTMUSG00000071056.1"; havana_transcript "OTTMUST00000171871.1";
chr16	HAVANA	stop_codon	4905029	4905031	0	-	0	gene_id "ENSMUSG00000039457.5"; transcript_id "ENSMUST00000035672.5"; gene_type "protein_coding"; gene_name "Ppl"; transcript_type "protein_coding"; transcript_name "Ppl-201"; exon_number 22; exon_id "ENSMUSE00000386245.4"; level 2; protein_id "ENSMUSP00000039360.4"; transcript_support_level "1"; mgi_id "MGI:1194898"; tag "basic"; tag "Ensembl_canonical"; tag "GENCODE_Primary"; tag "appris_principal_1"; tag "CCDS"; ccdsid "CCDS27932.1"; havana_gene "OTTMUSG00000071056.1"; havana_transcript "OTTMUST00000171871.1";
chr16	HAVANA	CDS	4905032	4907692	0	-	0	gene_id "ENSMUSG00000039457.5"; transcript_id "ENSMUST00000035672.5"; gene_type "protein_coding"; gene_name "Ppl"; transcript_type "protein_coding"; transcript_name "Ppl-201"; exon_number 22; exon_id "ENSMUSE00000386245.4"; level 2; protein_id "ENSMUSP00000039360.4"; transcript_support_level "1"; mgi_id "MGI:1194898"; tag "basic"; tag "Ensembl_canonical"; tag "GENCODE_Primary"; tag "appris_principal_1"; tag "CCDS"; ccdsid "CCDS27932.1"; havana_gene "OTTMUSG00000071056.1"; havana_transcript "OTTMUST00000171871.1";
chr16	HAVANA	exon	4909709	4909801	0	-	.	gene_id "ENSMUSG00000039457.5"; transcript_id "ENSMUST00000035672.5"; gene_type "protein_coding"; gene_name "Ppl"; transcript_type "protein_coding"; transcript_name "Ppl-201"; exon_number 21; exon_id "ENSMUSE00000291158.2"; level 2; protein_id "ENSMUSP00000039360.4"; transcript_support_level "1"; mgi_id "MGI:1194898"; tag "basic"; tag "Ensembl_canonical"; tag "GENCODE_Primary"; tag "appris_principal_1"; tag "CCDS"; ccdsid "CCDS27932.1"; havana_gene "OTTMUSG00000071056.1"; havana_transcript "OTTMUST00000171871.1";
chr16	HAVANA	CDS	4909709	4909801	0	-	0	gene_id "ENSMUSG00000039457.5"; transcript_id "ENSMUST00000035672.5"; gene_type "protein_coding"; gene_name "Ppl"; transcript_type "protein_coding"; transcript_name "Ppl-201"; exon_number 21; exon_id "ENSMUSE00000291158.2"; level 2; protein_id "ENSMUSP00000039360.4"; transcript_support_level "1"; mgi_id "MGI:1194898"; tag "basic"; tag "Ensembl_canonical"; tag "GENCODE_Primary"; tag "appris_principal_1"; tag "CCDS"; ccdsid "CCDS27932.1"; havana_gene "OTTMUSG00000071056.1"; havana_transcript "OTTMUST00000171871.1";
chr16	HAVANA	exon	4910229	4910345	0	-	.	gene_id "ENSMUSG00000039457.5"; transcript_id "ENSMUST00000035672.5"; gene_type "protein_coding"; gene_name "Ppl"; transcript_type "protein_coding"; transcript_name "Ppl-201"; exon_number 20; exon_id "ENSMUSE00000291165.2"; level 2; protein_id "ENSMUSP00000039360.4"; transcript_support_level "1"; mgi_id "MGI:1194898"; tag "basic"; tag "Ensembl_canonical"; tag "GENCODE_Primary"; tag "appris_principal_1"; tag "CCDS"; ccdsid "CCDS27932.1"; havana_gene "OTTMUSG00000071056.1"; havana_transcript "OTTMUST00000171871.1";
chr16	HAVANA	CDS	4910229	4910345	0	-	0	gene_id "ENSMUSG00000039457.5"; transcript_id "ENSMUST00000035672.5"; gene_type "protein_coding"; gene_name "Ppl"; transcript_type "protein_coding"; transcript_name "Ppl-201"; exon_number 20; exon_id "ENSMUSE00000291165.2"; level 2; protein_id "ENSMUSP00000039360.4"; transcript_support_level "1"; mgi_id "MGI:1194898"; tag "basic"; tag "Ensembl_canonical"; tag "GENCODE_Primary"; tag "appris_principal_1"; tag "CCDS"; ccdsid "CCDS27932.1"; havana_gene "OTTMUSG00000071056.1"; havana_transcript "OTTMUST00000171871.1";
chr16	HAVANA	exon	4911060	4911143	0	-	.	gene_id "ENSMUSG00000039457.5"; transcript_id "ENSMUST00000035672.5"; gene_type "protein_coding"; gene_name "Ppl"; transcript_type "protein_coding"; transcript_name "Ppl-201"; exon_number 19; exon_id "ENSMUSE00000291170.2"; level 2; protein_id "ENSMUSP00000039360.4"; transcript_support_level "1"; mgi_id "MGI:1194898"; tag "basic"; tag "Ensembl_canonical"; tag "GENCODE_Primary"; tag "appris_principal_1"; tag "CCDS"; ccdsid "CCDS27932.1"; havana_gene "OTTMUSG00000071056.1"; havana_transcript "OTTMUST00000171871.1";
chr16	HAVANA	CDS	4911060	4911143	0	-	0	gene_id "ENSMUSG00000039457.5"; transcript_id "ENSMUST00000035672.5"; gene_type "protein_coding"; gene_name "Ppl"; transcript_type "protein_coding"; transcript_name "Ppl-201"; exon_number 19; exon_id "ENSMUSE00000291170.2"; level 2; protein_id "ENSMUSP00000039360.4"; transcript_support_level "1"; mgi_id "MGI:1194898"; tag "basic"; tag "Ensembl_canonical"; tag "GENCODE_Primary"; tag "appris_principal_1"; tag "CCDS"; ccdsid "CCDS27932.1"; havana_gene "OTTMUSG00000071056.1"; havana_transcript "OTTMUST00000171871.1";
chr16	HAVANA	exon	4912273	4912423	0	-	.	gene_id "ENSMUSG00000039457.5"; transcript_id "ENSMUST00000035672.5"; gene_type "protein_coding"; gene_name "Ppl"; transcript_type "protein_coding"; transcript_name "Ppl-201"; exon_number 18; exon_id "ENSMUSE00000291177.2"; level 2; protein_id "ENSMUSP00000039360.4"; transcript_support_level "1"; mgi_id "MGI:1194898"; tag "basic"; tag "Ensembl_canonical"; tag "GENCODE_Primary"; tag "appris_principal_1"; tag "CCDS"; ccdsid "CCDS27932.1"; havana_gene "OTTMUSG00000071056.1"; havana_transcript "OTTMUST00000171871.1";
chr16	HAVANA	CDS	4912273	4912423	0	-	1	gene_id "ENSMUSG00000039457.5"; transcript_id "ENSMUST00000035672.5"; gene_type "protein_coding"; gene_name "Ppl"; transcript_type "protein_coding"; transcript_name "Ppl-201"; exon_number 18; exon_id "ENSMUSE00000291177.2"; level 2; protein_id "ENSMUSP00000039360.4"; transcript_support_level "1"; mgi_id "MGI:1194898"; tag "basic"; tag "Ensembl_canonical"; tag "GENCODE_Primary"; tag "appris_principal_1"; tag "CCDS"; ccdsid "CCDS27932.1"; havana_gene "OTTMUSG00000071056.1"; havana_transcript "OTTMUST00000171871.1";
chr16	HAVANA	exon	4914490	4914683	0	-	.	gene_id "ENSMUSG00000039457.5"; transcript_id "ENSMUST00000035672.5"; gene_type "protein_coding"; gene_name "Ppl"; transcript_type "protein_coding"; transcript_name "Ppl-201"; exon_number 17; exon_id "ENSMUSE00000291182.2"; level 2; protein_id "ENSMUSP00000039360.4"; transcript_support_level "1"; mgi_id "MGI:1194898"; tag "basic"; tag "Ensembl_canonical"; tag "GENCODE_Primary"; tag "appris_principal_1"; tag "CCDS"; ccdsid "CCDS27932.1"; havana_gene "OTTMUSG00000071056.1"; havana_transcript "OTTMUST00000171871.1";
chr16	HAVANA	CDS	4914490	4914683	0	-	0	gene_id "ENSMUSG00000039457.5"; transcript_id "ENSMUST00000035672.5"; gene_type "protein_coding"; gene_name "Ppl"; transcript_type "protein_coding"; transcript_name "Ppl-201"; exon_number 17; exon_id "ENSMUSE00000291182.2"; level 2; protein_id "ENSMUSP00000039360.4"; transcript_support_level "1"; mgi_id "MGI:1194898"; tag "basic"; tag "Ensembl_canonical"; tag "GENCODE_Primary"; tag "appris_principal_1"; tag "CCDS"; ccdsid "CCDS27932.1"; havana_gene "OTTMUSG00000071056.1"; havana_transcript "OTTMUST00000171871.1";
chr16	HAVANA	exon	4914833	4915647	0	-	.	gene_id "ENSMUSG00000039457.5"; transcript_id "ENSMUST00000230554.2"; gene_type "protein_coding"; gene_name "Ppl"; transcript_type "retained_intron"; transcript_name "Ppl-202"; exon_number 16; exon_id "ENSMUSE00001441060.2"; level 2; mgi_id "MGI:1194898"; havana_gene "OTTMUSG00000071056.1"; havana_transcript "OTTMUST00000171872.1";
chr16	HAVANA	transcript	4914833	4950274	0	-	.	gene_id "ENSMUSG00000039457.5"; transcript_id "ENSMUST00000230554.2"; gene_type "protein_coding"; gene_name "Ppl"; transcript_type "retained_intron"; transcript_name "Ppl-202"; level 2; mgi_id "MGI:1194898"; havana_gene "OTTMUSG00000071056.1"; havana_transcript "OTTMUST00000171872.1";
chr16	HAVANA	exon	4915509	4915647	0	-	.	gene_id "ENSMUSG00000039457.5"; transcript_id "ENSMUST00000035672.5"; gene_type "protein_coding"; gene_name "Ppl"; transcript_type "protein_coding"; transcript_name "Ppl-201"; exon_number 16; exon_id "ENSMUSE00000291189.2"; level 2; protein_id "ENSMUSP00000039360.4"; transcript_support_level "1"; mgi_id "MGI:1194898"; tag "basic"; tag "Ensembl_canonical"; tag "GENCODE_Primary"; tag "appris_principal_1"; tag "CCDS"; ccdsid "CCDS27932.1"; havana_gene "OTTMUSG00000071056.1"; havana_transcript "OTTMUST00000171871.1";
chr16	HAVANA	CDS	4915509	4915647	0	-	1	gene_id "ENSMUSG00000039457.5"; transcript_id "ENSMUST00000035672.5"; gene_type "protein_coding"; gene_name "Ppl"; transcript_type "protein_coding"; transcript_name "Ppl-201"; exon_number 16; exon_id "ENSMUSE00000291189.2"; level 2; protein_id "ENSMUSP00000039360.4"; transcript_support_level "1"; mgi_id "MGI:1194898"; tag "basic"; tag "Ensembl_canonical"; tag "GENCODE_Primary"; tag "appris_principal_1"; tag "CCDS"; ccdsid "CCDS27932.1"; havana_gene "OTTMUSG00000071056.1"; havana_transcript "OTTMUST00000171871.1";
chr16	HAVANA	exon	4915739	4915917	0	-	.	gene_id "ENSMUSG00000039457.5"; transcript_id "ENSMUST00000035672.5"; gene_type "protein_coding"; gene_name "Ppl"; transcript_type "protein_coding"; transcript_name "Ppl-201"; exon_number 15; exon_id "ENSMUSE00000291196.2"; level 2; protein_id "ENSMUSP00000039360.4"; transcript_support_level "1"; mgi_id "MGI:1194898"; tag "basic"; tag "Ensembl_canonical"; tag "GENCODE_Primary"; tag "appris_principal_1"; tag "CCDS"; ccdsid "CCDS27932.1"; havana_gene "OTTMUSG00000071056.1"; havana_transcript "OTTMUST00000171871.1";
chr16	HAVANA	CDS	4915739	4915917	0	-	0	gene_id "ENSMUSG00000039457.5"; transcript_id "ENSMUST00000035672.5"; gene_type "protein_coding"; gene_name "Ppl"; transcript_type "protein_coding"; transcript_name "Ppl-201"; exon_number 15; exon_id "ENSMUSE00000291196.2"; level 2; protein_id "ENSMUSP00000039360.4"; transcript_support_level "1"; mgi_id "MGI:1194898"; tag "basic"; tag "Ensembl_canonical"; tag "GENCODE_Primary"; tag "appris_principal_1"; tag "CCDS"; ccdsid "CCDS27932.1"; havana_gene "OTTMUSG00000071056.1"; havana_transcript "OTTMUST00000171871.1";
chr16	HAVANA	exon	4915739	4915917	0	-	.	gene_id "ENSMUSG00000039457.5"; transcript_id "ENSMUST00000230554.2"; gene_type "protein_coding"; gene_name "Ppl"; transcript_type "retained_intron"; transcript_name "Ppl-202"; exon_number 15; exon_id "ENSMUSE00001437711.2"; level 2; mgi_id "MGI:1194898"; havana_gene "OTTMUSG00000071056.1"; havana_transcript "OTTMUST00000171872.1";
chr16	HAVANA	exon	4917847	4918004	0	-	.	gene_id "ENSMUSG00000039457.5"; transcript_id "ENSMUST00000035672.5"; gene_type "protein_coding"; gene_name "Ppl"; transcript_type "protein_coding"; transcript_name "Ppl-201"; exon_number 14; exon_id "ENSMUSE00000291205.2"; level 2; protein_id "ENSMUSP00000039360.4"; transcript_support_level "1"; mgi_id "MGI:1194898"; tag "basic"; tag "Ensembl_canonical"; tag "GENCODE_Primary"; tag "appris_principal_1"; tag "CCDS"; ccdsid "CCDS27932.1"; havana_gene "OTTMUSG00000071056.1"; havana_transcript "OTTMUST00000171871.1";
chr16	HAVANA	CDS	4917847	4918004	0	-	2	gene_id "ENSMUSG00000039457.5"; transcript_id "ENSMUST00000035672.5"; gene_type "protein_coding"; gene_name "Ppl"; transcript_type "protein_coding"; transcript_name "Ppl-201"; exon_number 14; exon_id "ENSMUSE00000291205.2"; level 2; protein_id "ENSMUSP00000039360.4"; transcript_support_level "1"; mgi_id "MGI:1194898"; tag "basic"; tag "Ensembl_canonical"; tag "GENCODE_Primary"; tag "appris_principal_1"; tag "CCDS"; ccdsid "CCDS27932.1"; havana_gene "OTTMUSG00000071056.1"; havana_transcript "OTTMUST00000171871.1";
chr16	HAVANA	exon	4917847	4918004	0	-	.	gene_id "ENSMUSG00000039457.5"; transcript_id "ENSMUST00000230554.2"; gene_type "protein_coding"; gene_name "Ppl"; transcript_type "retained_intron"; transcript_name "Ppl-202"; exon_number 14; exon_id "ENSMUSE00001443423.2"; level 2; mgi_id "MGI:1194898"; havana_gene "OTTMUSG00000071056.1"; havana_transcript "OTTMUST00000171872.1";
chr16	HAVANA	exon	4918195	4918292	0	-	.	gene_id "ENSMUSG00000039457.5"; transcript_id "ENSMUST00000035672.5"; gene_type "protein_coding"; gene_name "Ppl"; transcript_type "protein_coding"; transcript_name "Ppl-201"; exon_number 13; exon_id "ENSMUSE00000291210.2"; level 2; protein_id "ENSMUSP00000039360.4"; transcript_support_level "1"; mgi_id "MGI:1194898"; tag "basic"; tag "Ensembl_canonical"; tag "GENCODE_Primary"; tag "appris_principal_1"; tag "CCDS"; ccdsid "CCDS27932.1"; havana_gene "OTTMUSG00000071056.1"; havana_transcript "OTTMUST00000171871.1";
chr16	HAVANA	CDS	4918195	4918292	0	-	1	gene_id "ENSMUSG00000039457.5"; transcript_id "ENSMUST00000035672.5"; gene_type "protein_coding"; gene_name "Ppl"; transcript_type "protein_coding"; transcript_name "Ppl-201"; exon_number 13; exon_id "ENSMUSE00000291210.2"; level 2; protein_id "ENSMUSP00000039360.4"; transcript_support_level "1"; mgi_id "MGI:1194898"; tag "basic"; tag "Ensembl_canonical"; tag "GENCODE_Primary"; tag "appris_principal_1"; tag "CCDS"; ccdsid "CCDS27932.1"; havana_gene "OTTMUSG00000071056.1"; havana_transcript "OTTMUST00000171871.1";
chr16	HAVANA	exon	4918195	4918292	0	-	.	gene_id "ENSMUSG00000039457.5"; transcript_id "ENSMUST00000230554.2"; gene_type "protein_coding"; gene_name "Ppl"; transcript_type "retained_intron"; transcript_name "Ppl-202"; exon_number 13; exon_id "ENSMUSE00001440280.2"; level 2; mgi_id "MGI:1194898"; havana_gene "OTTMUSG00000071056.1"; havana_transcript "OTTMUST00000171872.1";
chr16	HAVANA	exon	4919238	4919389	0	-	.	gene_id "ENSMUSG00000039457.5"; transcript_id "ENSMUST00000035672.5"; gene_type "protein_coding"; gene_name "Ppl"; transcript_type "protein_coding"; transcript_name "Ppl-201"; exon_number 12; exon_id "ENSMUSE00000291218.2"; level 2; protein_id "ENSMUSP00000039360.4"; transcript_support_level "1"; mgi_id "MGI:1194898"; tag "basic"; tag "Ensembl_canonical"; tag "GENCODE_Primary"; tag "appris_principal_1"; tag "CCDS"; ccdsid "CCDS27932.1"; havana_gene "OTTMUSG00000071056.1"; havana_transcript "OTTMUST00000171871.1";
chr16	HAVANA	CDS	4919238	4919389	0	-	0	gene_id "ENSMUSG00000039457.5"; transcript_id "ENSMUST00000035672.5"; gene_type "protein_coding"; gene_name "Ppl"; transcript_type "protein_coding"; transcript_name "Ppl-201"; exon_number 12; exon_id "ENSMUSE00000291218.2"; level 2; protein_id "ENSMUSP00000039360.4"; transcript_support_level "1"; mgi_id "MGI:1194898"; tag "basic"; tag "Ensembl_canonical"; tag "GENCODE_Primary"; tag "appris_principal_1"; tag "CCDS"; ccdsid "CCDS27932.1"; havana_gene "OTTMUSG00000071056.1"; havana_transcript "OTTMUST00000171871.1";
chr16	HAVANA	exon	4919238	4919389	0	-	.	gene_id "ENSMUSG00000039457.5"; transcript_id "ENSMUST00000230554.2"; gene_type "protein_coding"; gene_name "Ppl"; transcript_type "retained_intron"; transcript_name "Ppl-202"; exon_number 12; exon_id "ENSMUSE00001438916.2"; level 2; mgi_id "MGI:1194898"; havana_gene "OTTMUSG00000071056.1"; havana_transcript "OTTMUST00000171872.1";
chr16	HAVANA	exon	4920158	4920304	0	-	.	gene_id "ENSMUSG00000039457.5"; transcript_id "ENSMUST00000035672.5"; gene_type "protein_coding"; gene_name "Ppl"; transcript_type "protein_coding"; transcript_name "Ppl-201"; exon_number 11; exon_id "ENSMUSE00000291224.2"; level 2; protein_id "ENSMUSP00000039360.4"; transcript_support_level "1"; mgi_id "MGI:1194898"; tag "basic"; tag "Ensembl_canonical"; tag "GENCODE_Primary"; tag "appris_principal_1"; tag "CCDS"; ccdsid "CCDS27932.1"; havana_gene "OTTMUSG00000071056.1"; havana_transcript "OTTMUST00000171871.1";
chr16	HAVANA	CDS	4920158	4920304	0	-	0	gene_id "ENSMUSG00000039457.5"; transcript_id "ENSMUST00000035672.5"; gene_type "protein_coding"; gene_name "Ppl"; transcript_type "protein_coding"; transcript_name "Ppl-201"; exon_number 11; exon_id "ENSMUSE00000291224.2"; level 2; protein_id "ENSMUSP00000039360.4"; transcript_support_level "1"; mgi_id "MGI:1194898"; tag "basic"; tag "Ensembl_canonical"; tag "GENCODE_Primary"; tag "appris_principal_1"; tag "CCDS"; ccdsid "CCDS27932.1"; havana_gene "OTTMUSG00000071056.1"; havana_transcript "OTTMUST00000171871.1";
chr16	HAVANA	exon	4920158	4920304	0	-	.	gene_id "ENSMUSG00000039457.5"; transcript_id "ENSMUST00000230554.2"; gene_type "protein_coding"; gene_name "Ppl"; transcript_type "retained_intron"; transcript_name "Ppl-202"; exon_number 11; exon_id "ENSMUSE00001440113.2"; level 2; mgi_id "MGI:1194898"; havana_gene "OTTMUSG00000071056.1"; havana_transcript "OTTMUST00000171872.1";
chr16	HAVANA	exon	4920420	4920542	0	-	.	gene_id "ENSMUSG00000039457.5"; transcript_id "ENSMUST00000035672.5"; gene_type "protein_coding"; gene_name "Ppl"; transcript_type "protein_coding"; transcript_name "Ppl-201"; exon_number 10; exon_id "ENSMUSE00000291231.2"; level 2; protein_id "ENSMUSP00000039360.4"; transcript_support_level "1"; mgi_id "MGI:1194898"; tag "basic"; tag "Ensembl_canonical"; tag "GENCODE_Primary"; tag "appris_principal_1"; tag "CCDS"; ccdsid "CCDS27932.1"; havana_gene "OTTMUSG00000071056.1"; havana_transcript "OTTMUST00000171871.1";
chr16	HAVANA	CDS	4920420	4920542	0	-	0	gene_id "ENSMUSG00000039457.5"; transcript_id "ENSMUST00000035672.5"; gene_type "protein_coding"; gene_name "Ppl"; transcript_type "protein_coding"; transcript_name "Ppl-201"; exon_number 10; exon_id "ENSMUSE00000291231.2"; level 2; protein_id "ENSMUSP00000039360.4"; transcript_support_level "1"; mgi_id "MGI:1194898"; tag "basic"; tag "Ensembl_canonical"; tag "GENCODE_Primary"; tag "appris_principal_1"; tag "CCDS"; ccdsid "CCDS27932.1"; havana_gene "OTTMUSG00000071056.1"; havana_transcript "OTTMUST00000171871.1";
chr16	HAVANA	exon	4920420	4920542	0	-	.	gene_id "ENSMUSG00000039457.5"; transcript_id "ENSMUST00000230554.2"; gene_type "protein_coding"; gene_name "Ppl"; transcript_type "retained_intron"; transcript_name "Ppl-202"; exon_number 10; exon_id "ENSMUSE00001438457.2"; level 2; mgi_id "MGI:1194898"; havana_gene "OTTMUSG00000071056.1"; havana_transcript "OTTMUST00000171872.1";
chr16	HAVANA	exon	4922315	4922410	0	-	.	gene_id "ENSMUSG00000039457.5"; transcript_id "ENSMUST00000035672.5"; gene_type "protein_coding"; gene_name "Ppl"; transcript_type "protein_coding"; transcript_name "Ppl-201"; exon_number 9; exon_id "ENSMUSE00000291240.2"; level 2; protein_id "ENSMUSP00000039360.4"; transcript_support_level "1"; mgi_id "MGI:1194898"; tag "basic"; tag "Ensembl_canonical"; tag "GENCODE_Primary"; tag "appris_principal_1"; tag "CCDS"; ccdsid "CCDS27932.1"; havana_gene "OTTMUSG00000071056.1"; havana_transcript "OTTMUST00000171871.1";
chr16	HAVANA	CDS	4922315	4922410	0	-	0	gene_id "ENSMUSG00000039457.5"; transcript_id "ENSMUST00000035672.5"; gene_type "protein_coding"; gene_name "Ppl"; transcript_type "protein_coding"; transcript_name "Ppl-201"; exon_number 9; exon_id "ENSMUSE00000291240.2"; level 2; protein_id "ENSMUSP00000039360.4"; transcript_support_level "1"; mgi_id "MGI:1194898"; tag "basic"; tag "Ensembl_canonical"; tag "GENCODE_Primary"; tag "appris_principal_1"; tag "CCDS"; ccdsid "CCDS27932.1"; havana_gene "OTTMUSG00000071056.1"; havana_transcript "OTTMUST00000171871.1";
chr16	HAVANA	exon	4922315	4922410	0	-	.	gene_id "ENSMUSG00000039457.5"; transcript_id "ENSMUST00000230554.2"; gene_type "protein_coding"; gene_name "Ppl"; transcript_type "retained_intron"; transcript_name "Ppl-202"; exon_number 9; exon_id "ENSMUSE00001438179.2"; level 2; mgi_id "MGI:1194898"; havana_gene "OTTMUSG00000071056.1"; havana_transcript "OTTMUST00000171872.1";
chr16	HAVANA	exon	4922538	4922645	0	-	.	gene_id "ENSMUSG00000039457.5"; transcript_id "ENSMUST00000035672.5"; gene_type "protein_coding"; gene_name "Ppl"; transcript_type "protein_coding"; transcript_name "Ppl-201"; exon_number 8; exon_id "ENSMUSE00000291246.2"; level 2; protein_id "ENSMUSP00000039360.4"; transcript_support_level "1"; mgi_id "MGI:1194898"; tag "basic"; tag "Ensembl_canonical"; tag "GENCODE_Primary"; tag "appris_principal_1"; tag "CCDS"; ccdsid "CCDS27932.1"; havana_gene "OTTMUSG00000071056.1"; havana_transcript "OTTMUST00000171871.1";
chr16	HAVANA	CDS	4922538	4922645	0	-	0	gene_id "ENSMUSG00000039457.5"; transcript_id "ENSMUST00000035672.5"; gene_type "protein_coding"; gene_name "Ppl"; transcript_type "protein_coding"; transcript_name "Ppl-201"; exon_number 8; exon_id "ENSMUSE00000291246.2"; level 2; protein_id "ENSMUSP00000039360.4"; transcript_support_level "1"; mgi_id "MGI:1194898"; tag "basic"; tag "Ensembl_canonical"; tag "GENCODE_Primary"; tag "appris_principal_1"; tag "CCDS"; ccdsid "CCDS27932.1"; havana_gene "OTTMUSG00000071056.1"; havana_transcript "OTTMUST00000171871.1";
chr16	HAVANA	exon	4922538	4922645	0	-	.	gene_id "ENSMUSG00000039457.5"; transcript_id "ENSMUST00000230554.2"; gene_type "protein_coding"; gene_name "Ppl"; transcript_type "retained_intron"; transcript_name "Ppl-202"; exon_number 8; exon_id "ENSMUSE00001442198.2"; level 2; mgi_id "MGI:1194898"; havana_gene "OTTMUSG00000071056.1"; havana_transcript "OTTMUST00000171872.1";
chr16	HAVANA	exon	4922728	4922889	0	-	.	gene_id "ENSMUSG00000039457.5"; transcript_id "ENSMUST00000035672.5"; gene_type "protein_coding"; gene_name "Ppl"; transcript_type "protein_coding"; transcript_name "Ppl-201"; exon_number 7; exon_id "ENSMUSE00000291251.2"; level 2; protein_id "ENSMUSP00000039360.4"; transcript_support_level "1"; mgi_id "MGI:1194898"; tag "basic"; tag "Ensembl_canonical"; tag "GENCODE_Primary"; tag "appris_principal_1"; tag "CCDS"; ccdsid "CCDS27932.1"; havana_gene "OTTMUSG00000071056.1"; havana_transcript "OTTMUST00000171871.1";
chr16	HAVANA	CDS	4922728	4922889	0	-	0	gene_id "ENSMUSG00000039457.5"; transcript_id "ENSMUST00000035672.5"; gene_type "protein_coding"; gene_name "Ppl"; transcript_type "protein_coding"; transcript_name "Ppl-201"; exon_number 7; exon_id "ENSMUSE00000291251.2"; level 2; protein_id "ENSMUSP00000039360.4"; transcript_support_level "1"; mgi_id "MGI:1194898"; tag "basic"; tag "Ensembl_canonical"; tag "GENCODE_Primary"; tag "appris_principal_1"; tag "CCDS"; ccdsid "CCDS27932.1"; havana_gene "OTTMUSG00000071056.1"; havana_transcript "OTTMUST00000171871.1";
chr16	HAVANA	exon	4922728	4922889	0	-	.	gene_id "ENSMUSG00000039457.5"; transcript_id "ENSMUST00000230554.2"; gene_type "protein_coding"; gene_name "Ppl"; transcript_type "retained_intron"; transcript_name "Ppl-202"; exon_number 7; exon_id "ENSMUSE00001442369.2"; level 2; mgi_id "MGI:1194898"; havana_gene "OTTMUSG00000071056.1"; havana_transcript "OTTMUST00000171872.1";
chr16	HAVANA	exon	4923787	4923828	0	-	.	gene_id "ENSMUSG00000039457.5"; transcript_id "ENSMUST00000035672.5"; gene_type "protein_coding"; gene_name "Ppl"; transcript_type "protein_coding"; transcript_name "Ppl-201"; exon_number 6; exon_id "ENSMUSE00000291258.2"; level 2; protein_id "ENSMUSP00000039360.4"; transcript_support_level "1"; mgi_id "MGI:1194898"; tag "basic"; tag "Ensembl_canonical"; tag "GENCODE_Primary"; tag "appris_principal_1"; tag "CCDS"; ccdsid "CCDS27932.1"; havana_gene "OTTMUSG00000071056.1"; havana_transcript "OTTMUST00000171871.1";
chr16	HAVANA	CDS	4923787	4923828	0	-	0	gene_id "ENSMUSG00000039457.5"; transcript_id "ENSMUST00000035672.5"; gene_type "protein_coding"; gene_name "Ppl"; transcript_type "protein_coding"; transcript_name "Ppl-201"; exon_number 6; exon_id "ENSMUSE00000291258.2"; level 2; protein_id "ENSMUSP00000039360.4"; transcript_support_level "1"; mgi_id "MGI:1194898"; tag "basic"; tag "Ensembl_canonical"; tag "GENCODE_Primary"; tag "appris_principal_1"; tag "CCDS"; ccdsid "CCDS27932.1"; havana_gene "OTTMUSG00000071056.1"; havana_transcript "OTTMUST00000171871.1";
chr16	HAVANA	exon	4923787	4923828	0	-	.	gene_id "ENSMUSG00000039457.5"; transcript_id "ENSMUST00000230554.2"; gene_type "protein_coding"; gene_name "Ppl"; transcript_type "retained_intron"; transcript_name "Ppl-202"; exon_number 6; exon_id "ENSMUSE00001436914.2"; level 2; mgi_id "MGI:1194898"; havana_gene "OTTMUSG00000071056.1"; havana_transcript "OTTMUST00000171872.1";
chr16	HAVANA	exon	4923915	4924034	0	-	.	gene_id "ENSMUSG00000039457.5"; transcript_id "ENSMUST00000035672.5"; gene_type "protein_coding"; gene_name "Ppl"; transcript_type "protein_coding"; transcript_name "Ppl-201"; exon_number 5; exon_id "ENSMUSE00000291264.2"; level 2; protein_id "ENSMUSP00000039360.4"; transcript_support_level "1"; mgi_id "MGI:1194898"; tag "basic"; tag "Ensembl_canonical"; tag "GENCODE_Primary"; tag "appris_principal_1"; tag "CCDS"; ccdsid "CCDS27932.1"; havana_gene "OTTMUSG00000071056.1"; havana_transcript "OTTMUST00000171871.1";
chr16	HAVANA	CDS	4923915	4924034	0	-	0	gene_id "ENSMUSG00000039457.5"; transcript_id "ENSMUST00000035672.5"; gene_type "protein_coding"; gene_name "Ppl"; transcript_type "protein_coding"; transcript_name "Ppl-201"; exon_number 5; exon_id "ENSMUSE00000291264.2"; level 2; protein_id "ENSMUSP00000039360.4"; transcript_support_level "1"; mgi_id "MGI:1194898"; tag "basic"; tag "Ensembl_canonical"; tag "GENCODE_Primary"; tag "appris_principal_1"; tag "CCDS"; ccdsid "CCDS27932.1"; havana_gene "OTTMUSG00000071056.1"; havana_transcript "OTTMUST00000171871.1";
chr16	HAVANA	exon	4923915	4924034	0	-	.	gene_id "ENSMUSG00000039457.5"; transcript_id "ENSMUST00000230554.2"; gene_type "protein_coding"; gene_name "Ppl"; transcript_type "retained_intron"; transcript_name "Ppl-202"; exon_number 5; exon_id "ENSMUSE00001440229.2"; level 2; mgi_id "MGI:1194898"; havana_gene "OTTMUSG00000071056.1"; havana_transcript "OTTMUST00000171872.1";
chr16	HAVANA	exon	4924626	4924746	0	-	.	gene_id "ENSMUSG00000039457.5"; transcript_id "ENSMUST00000035672.5"; gene_type "protein_coding"; gene_name "Ppl"; transcript_type "protein_coding"; transcript_name "Ppl-201"; exon_number 4; exon_id "ENSMUSE00000291271.2"; level 2; protein_id "ENSMUSP00000039360.4"; transcript_support_level "1"; mgi_id "MGI:1194898"; tag "basic"; tag "Ensembl_canonical"; tag "GENCODE_Primary"; tag "appris_principal_1"; tag "CCDS"; ccdsid "CCDS27932.1"; havana_gene "OTTMUSG00000071056.1"; havana_transcript "OTTMUST00000171871.1";
chr16	HAVANA	CDS	4924626	4924746	0	-	1	gene_id "ENSMUSG00000039457.5"; transcript_id "ENSMUST00000035672.5"; gene_type "protein_coding"; gene_name "Ppl"; transcript_type "protein_coding"; transcript_name "Ppl-201"; exon_number 4; exon_id "ENSMUSE00000291271.2"; level 2; protein_id "ENSMUSP00000039360.4"; transcript_support_level "1"; mgi_id "MGI:1194898"; tag "basic"; tag "Ensembl_canonical"; tag "GENCODE_Primary"; tag "appris_principal_1"; tag "CCDS"; ccdsid "CCDS27932.1"; havana_gene "OTTMUSG00000071056.1"; havana_transcript "OTTMUST00000171871.1";
chr16	HAVANA	exon	4924626	4924746	0	-	.	gene_id "ENSMUSG00000039457.5"; transcript_id "ENSMUST00000230554.2"; gene_type "protein_coding"; gene_name "Ppl"; transcript_type "retained_intron"; transcript_name "Ppl-202"; exon_number 4; exon_id "ENSMUSE00001441093.2"; level 2; mgi_id "MGI:1194898"; havana_gene "OTTMUSG00000071056.1"; havana_transcript "OTTMUST00000171872.1";
chr16	HAVANA	exon	4925321	4925475	0	-	.	gene_id "ENSMUSG00000039457.5"; transcript_id "ENSMUST00000035672.5"; gene_type "protein_coding"; gene_name "Ppl"; transcript_type "protein_coding"; transcript_name "Ppl-201"; exon_number 3; exon_id "ENSMUSE00000291276.2"; level 2; protein_id "ENSMUSP00000039360.4"; transcript_support_level "1"; mgi_id "MGI:1194898"; tag "basic"; tag "Ensembl_canonical"; tag "GENCODE_Primary"; tag "appris_principal_1"; tag "CCDS"; ccdsid "CCDS27932.1"; havana_gene "OTTMUSG00000071056.1"; havana_transcript "OTTMUST00000171871.1";
chr16	HAVANA	CDS	4925321	4925475	0	-	0	gene_id "ENSMUSG00000039457.5"; transcript_id "ENSMUST00000035672.5"; gene_type "protein_coding"; gene_name "Ppl"; transcript_type "protein_coding"; transcript_name "Ppl-201"; exon_number 3; exon_id "ENSMUSE00000291276.2"; level 2; protein_id "ENSMUSP00000039360.4"; transcript_support_level "1"; mgi_id "MGI:1194898"; tag "basic"; tag "Ensembl_canonical"; tag "GENCODE_Primary"; tag "appris_principal_1"; tag "CCDS"; ccdsid "CCDS27932.1"; havana_gene "OTTMUSG00000071056.1"; havana_transcript "OTTMUST00000171871.1";
chr16	HAVANA	exon	4925321	4925475	0	-	.	gene_id "ENSMUSG00000039457.5"; transcript_id "ENSMUST00000230554.2"; gene_type "protein_coding"; gene_name "Ppl"; transcript_type "retained_intron"; transcript_name "Ppl-202"; exon_number 3; exon_id "ENSMUSE00001438491.2"; level 2; mgi_id "MGI:1194898"; havana_gene "OTTMUSG00000071056.1"; havana_transcript "OTTMUST00000171872.1";
chr16	HAVANA	exon	4930856	4930955	0	-	.	gene_id "ENSMUSG00000039457.5"; transcript_id "ENSMUST00000035672.5"; gene_type "protein_coding"; gene_name "Ppl"; transcript_type "protein_coding"; transcript_name "Ppl-201"; exon_number 2; exon_id "ENSMUSE00000291279.2"; level 2; protein_id "ENSMUSP00000039360.4"; transcript_support_level "1"; mgi_id "MGI:1194898"; tag "basic"; tag "Ensembl_canonical"; tag "GENCODE_Primary"; tag "appris_principal_1"; tag "CCDS"; ccdsid "CCDS27932.1"; havana_gene "OTTMUSG00000071056.1"; havana_transcript "OTTMUST00000171871.1";
chr16	HAVANA	CDS	4930856	4930955	0	-	1	gene_id "ENSMUSG00000039457.5"; transcript_id "ENSMUST00000035672.5"; gene_type "protein_coding"; gene_name "Ppl"; transcript_type "protein_coding"; transcript_name "Ppl-201"; exon_number 2; exon_id "ENSMUSE00000291279.2"; level 2; protein_id "ENSMUSP00000039360.4"; transcript_support_level "1"; mgi_id "MGI:1194898"; tag "basic"; tag "Ensembl_canonical"; tag "GENCODE_Primary"; tag "appris_principal_1"; tag "CCDS"; ccdsid "CCDS27932.1"; havana_gene "OTTMUSG00000071056.1"; havana_transcript "OTTMUST00000171871.1";
chr16	HAVANA	exon	4930856	4930955	0	-	.	gene_id "ENSMUSG00000039457.5"; transcript_id "ENSMUST00000230554.2"; gene_type "protein_coding"; gene_name "Ppl"; transcript_type "retained_intron"; transcript_name "Ppl-202"; exon_number 2; exon_id "ENSMUSE00001442140.2"; level 2; mgi_id "MGI:1194898"; havana_gene "OTTMUSG00000071056.1"; havana_transcript "OTTMUST00000171872.1";
chr16	HAVANA	CDS	4950146	4950207	0	-	0	gene_id "ENSMUSG00000039457.5"; transcript_id "ENSMUST00000035672.5"; gene_type "protein_coding"; gene_name "Ppl"; transcript_type "protein_coding"; transcript_name "Ppl-201"; exon_number 1; exon_id "ENSMUSE00000392334.4"; level 2; protein_id "ENSMUSP00000039360.4"; transcript_support_level "1"; mgi_id "MGI:1194898"; tag "basic"; tag "Ensembl_canonical"; tag "GENCODE_Primary"; tag "appris_principal_1"; tag "CCDS"; ccdsid "CCDS27932.1"; havana_gene "OTTMUSG00000071056.1"; havana_transcript "OTTMUST00000171871.1";
chr16	HAVANA	exon	4950146	4950274	0	-	.	gene_id "ENSMUSG00000039457.5"; transcript_id "ENSMUST00000230554.2"; gene_type "protein_coding"; gene_name "Ppl"; transcript_type "retained_intron"; transcript_name "Ppl-202"; exon_number 1; exon_id "ENSMUSE00001443750.2"; level 2; mgi_id "MGI:1194898"; havana_gene "OTTMUSG00000071056.1"; havana_transcript "OTTMUST00000171872.1";
chr16	HAVANA	exon	4950146	4950285	0	-	.	gene_id "ENSMUSG00000039457.5"; transcript_id "ENSMUST00000035672.5"; gene_type "protein_coding"; gene_name "Ppl"; transcript_type "protein_coding"; transcript_name "Ppl-201"; exon_number 1; exon_id "ENSMUSE00000392334.4"; level 2; protein_id "ENSMUSP00000039360.4"; transcript_support_level "1"; mgi_id "MGI:1194898"; tag "basic"; tag "Ensembl_canonical"; tag "GENCODE_Primary"; tag "appris_principal_1"; tag "CCDS"; ccdsid "CCDS27932.1"; havana_gene "OTTMUSG00000071056.1"; havana_transcript "OTTMUST00000171871.1";
chr16	HAVANA	start_codon	4950205	4950207	0	-	0	gene_id "ENSMUSG00000039457.5"; transcript_id "ENSMUST00000035672.5"; gene_type "protein_coding"; gene_name "Ppl"; transcript_type "protein_coding"; transcript_name "Ppl-201"; exon_number 1; exon_id "ENSMUSE00000392334.4"; level 2; protein_id "ENSMUSP00000039360.4"; transcript_support_level "1"; mgi_id "MGI:1194898"; tag "basic"; tag "Ensembl_canonical"; tag "GENCODE_Primary"; tag "appris_principal_1"; tag "CCDS"; ccdsid "CCDS27932.1"; havana_gene "OTTMUSG00000071056.1"; havana_transcript "OTTMUST00000171871.1";
chr16	HAVANA	UTR	4950208	4950285	0	-	.	gene_id "ENSMUSG00000039457.5"; transcript_id "ENSMUST00000035672.5"; gene_type "protein_coding"; gene_name "Ppl"; transcript_type "protein_coding"; transcript_name "Ppl-201"; exon_number 1; exon_id "ENSMUSE00000392334.4"; level 2; protein_id "ENSMUSP00000039360.4"; transcript_support_level "1"; mgi_id "MGI:1194898"; tag "basic"; tag "Ensembl_canonical"; tag "GENCODE_Primary"; tag "appris_principal_1"; tag "CCDS"; ccdsid "CCDS27932.1"; havana_gene "OTTMUSG00000071056.1"; havana_transcript "OTTMUST00000171871.1";
chr16	HAVANA	exon	4951829	4952089	0	-	.	gene_id "ENSMUSG00000135992.1"; transcript_id "ENSMUST00000333389.1"; gene_type "lncRNA"; gene_name "ENSMUSG00000135992"; transcript_type "lncRNA"; transcript_name "ENSMUST00000333389"; exon_number 2; exon_id "ENSMUSE00001657265.1"; level 2; tag "basic"; tag "Ensembl_canonical"; tag "GENCODE_Primary"; tag "TAGENE";
chr16	HAVANA	gene	4951829	4952773	0	-	.	gene_id "ENSMUSG00000135992.1"; gene_type "lncRNA"; gene_name "ENSMUSG00000135992"; level 2;
chr16	HAVANA	transcript	4951829	4952773	0	-	.	gene_id "ENSMUSG00000135992.1"; transcript_id "ENSMUST00000333389.1"; gene_type "lncRNA"; gene_name "ENSMUSG00000135992"; transcript_type "lncRNA"; transcript_name "ENSMUST00000333389"; level 2; tag "basic"; tag "Ensembl_canonical"; tag "GENCODE_Primary"; tag "TAGENE";
chr16	HAVANA	exon	4952530	4952773	0	-	.	gene_id "ENSMUSG00000135992.1"; transcript_id "ENSMUST00000333389.1"; gene_type "lncRNA"; gene_name "ENSMUSG00000135992"; transcript_type "lncRNA"; transcript_name "ENSMUST00000333389"; exon_number 1; exon_id "ENSMUSE00001657266.1"; level 2; tag "basic"; tag "Ensembl_canonical"; tag "GENCODE_Primary"; tag "TAGENE";
chr16	HAVANA	UTR	5013153	5013714	0	-	.	gene_id "ENSMUSG00000023143.11"; transcript_id "ENSMUST00000147567.2"; gene_type "protein_coding"; gene_name "Nagpa"; transcript_type "protein_coding"; transcript_name "Nagpa-203"; exon_number 9; exon_id "ENSMUSE00000348988.5"; level 2; protein_id "ENSMUSP00000117051.2"; transcript_support_level "1"; mgi_id "MGI:1351598"; tag "basic"; havana_gene "OTTMUSG00000028133.1"; havana_transcript "OTTMUST00000069689.1";
chr16	HAVANA	UTR	5013153	5013714	0	-	.	gene_id "ENSMUSG00000023143.11"; transcript_id "ENSMUST00000023911.11"; gene_type "protein_coding"; gene_name "Nagpa"; transcript_type "protein_coding"; transcript_name "Nagpa-201"; exon_number 10; exon_id "ENSMUSE00000348988.5"; level 2; protein_id "ENSMUSP00000023911.5"; transcript_support_level "1"; mgi_id "MGI:1351598"; tag "basic"; tag "Ensembl_canonical"; tag "GENCODE_Primary"; tag "appris_principal_1"; tag "CCDS"; ccdsid "CCDS27933.1"; havana_gene "OTTMUSG00000028133.1"; havana_transcript "OTTMUST00000069688.1";
chr16	HAVANA	exon	5013153	5013922	0	-	.	gene_id "ENSMUSG00000023143.11"; transcript_id "ENSMUST00000147567.2"; gene_type "protein_coding"; gene_name "Nagpa"; transcript_type "protein_coding"; transcript_name "Nagpa-203"; exon_number 9; exon_id "ENSMUSE00000348988.5"; level 2; protein_id "ENSMUSP00000117051.2"; transcript_support_level "1"; mgi_id "MGI:1351598"; tag "basic"; havana_gene "OTTMUSG00000028133.1"; havana_transcript "OTTMUST00000069689.1";
chr16	HAVANA	exon	5013153	5013922	0	-	.	gene_id "ENSMUSG00000023143.11"; transcript_id "ENSMUST00000023911.11"; gene_type "protein_coding"; gene_name "Nagpa"; transcript_type "protein_coding"; transcript_name "Nagpa-201"; exon_number 10; exon_id "ENSMUSE00000348988.5"; level 2; protein_id "ENSMUSP00000023911.5"; transcript_support_level "1"; mgi_id "MGI:1351598"; tag "basic"; tag "Ensembl_canonical"; tag "GENCODE_Primary"; tag "appris_principal_1"; tag "CCDS"; ccdsid "CCDS27933.1"; havana_gene "OTTMUSG00000028133.1"; havana_transcript "OTTMUST00000069688.1";
chr16	ENSEMBL_gcm37	exon	5013153	5013922	441.652161548555	-	.	gene_id "ENSMUSG00000023143.11"; transcript_id "ENSMUSG00000023143.11_tx_1"; exon_id "chr16_5013153_5013922_-"; exonnum "10"; txlen "2215";
chr16	HAVANA	transcript	5013153	5021866	0	-	.	gene_id "ENSMUSG00000023143.11"; transcript_id "ENSMUST00000147567.2"; gene_type "protein_coding"; gene_name "Nagpa"; transcript_type "protein_coding"; transcript_name "Nagpa-203"; level 2; protein_id "ENSMUSP00000117051.2"; transcript_support_level "1"; mgi_id "MGI:1351598"; tag "basic"; havana_gene "OTTMUSG00000028133.1"; havana_transcript "OTTMUST00000069689.1";
chr16	HAVANA	gene	5013153	5021876	0	-	.	gene_id "ENSMUSG00000023143.11"; gene_type "protein_coding"; gene_name "Nagpa"; level 2; mgi_id "MGI:1351598"; havana_gene "OTTMUSG00000028133.1";
chr16	HAVANA	transcript	5013153	5021876	0	-	.	gene_id "ENSMUSG00000023143.11"; transcript_id "ENSMUST00000023911.11"; gene_type "protein_coding"; gene_name "Nagpa"; transcript_type "protein_coding"; transcript_name "Nagpa-201"; level 2; protein_id "ENSMUSP00000023911.5"; transcript_support_level "1"; mgi_id "MGI:1351598"; tag "basic"; tag "Ensembl_canonical"; tag "GENCODE_Primary"; tag "appris_principal_1"; tag "CCDS"; ccdsid "CCDS27933.1"; havana_gene "OTTMUSG00000028133.1"; havana_transcript "OTTMUST00000069688.1";
chr16	HAVANA	exon	5013251	5013835	0	-	.	gene_id "ENSMUSG00000023143.11"; transcript_id "ENSMUST00000156450.2"; gene_type "protein_coding"; gene_name "Nagpa"; transcript_type "protein_coding_CDS_not_defined"; transcript_name "Nagpa-204"; exon_number 3; exon_id "ENSMUSE00000735464.2"; level 2; transcript_support_level "3"; mgi_id "MGI:1351598"; havana_gene "OTTMUSG00000028133.1"; havana_transcript "OTTMUST00000069691.1";
chr16	HAVANA	transcript	5013251	5015629	0	-	.	gene_id "ENSMUSG00000023143.11"; transcript_id "ENSMUST00000156450.2"; gene_type "protein_coding"; gene_name "Nagpa"; transcript_type "protein_coding_CDS_not_defined"; transcript_name "Nagpa-204"; level 2; transcript_support_level "3"; mgi_id "MGI:1351598"; havana_gene "OTTMUSG00000028133.1"; havana_transcript "OTTMUST00000069691.1";
chr16	HAVANA	stop_codon	5013712	5013714	0	-	0	gene_id "ENSMUSG00000023143.11"; transcript_id "ENSMUST00000147567.2"; gene_type "protein_coding"; gene_name "Nagpa"; transcript_type "protein_coding"; transcript_name "Nagpa-203"; exon_number 9; exon_id "ENSMUSE00000348988.5"; level 2; protein_id "ENSMUSP00000117051.2"; transcript_support_level "1"; mgi_id "MGI:1351598"; tag "basic"; havana_gene "OTTMUSG00000028133.1"; havana_transcript "OTTMUST00000069689.1";
chr16	HAVANA	stop_codon	5013712	5013714	0	-	0	gene_id "ENSMUSG00000023143.11"; transcript_id "ENSMUST00000023911.11"; gene_type "protein_coding"; gene_name "Nagpa"; transcript_type "protein_coding"; transcript_name "Nagpa-201"; exon_number 10; exon_id "ENSMUSE00000348988.5"; level 2; protein_id "ENSMUSP00000023911.5"; transcript_support_level "1"; mgi_id "MGI:1351598"; tag "basic"; tag "Ensembl_canonical"; tag "GENCODE_Primary"; tag "appris_principal_1"; tag "CCDS"; ccdsid "CCDS27933.1"; havana_gene "OTTMUSG00000028133.1"; havana_transcript "OTTMUST00000069688.1";
chr16	HAVANA	CDS	5013715	5013922	0	-	1	gene_id "ENSMUSG00000023143.11"; transcript_id "ENSMUST00000147567.2"; gene_type "protein_coding"; gene_name "Nagpa"; transcript_type "protein_coding"; transcript_name "Nagpa-203"; exon_number 9; exon_id "ENSMUSE00000348988.5"; level 2; protein_id "ENSMUSP00000117051.2"; transcript_support_level "1"; mgi_id "MGI:1351598"; tag "basic"; havana_gene "OTTMUSG00000028133.1"; havana_transcript "OTTMUST00000069689.1";
chr16	HAVANA	CDS	5013715	5013922	0	-	1	gene_id "ENSMUSG00000023143.11"; transcript_id "ENSMUST00000023911.11"; gene_type "protein_coding"; gene_name "Nagpa"; transcript_type "protein_coding"; transcript_name "Nagpa-201"; exon_number 10; exon_id "ENSMUSE00000348988.5"; level 2; protein_id "ENSMUSP00000023911.5"; transcript_support_level "1"; mgi_id "MGI:1351598"; tag "basic"; tag "Ensembl_canonical"; tag "GENCODE_Primary"; tag "appris_principal_1"; tag "CCDS"; ccdsid "CCDS27933.1"; havana_gene "OTTMUSG00000028133.1"; havana_transcript "OTTMUST00000069688.1";
chr16	HAVANA	exon	5015419	5015482	0	-	.	gene_id "ENSMUSG00000023143.11"; transcript_id "ENSMUST00000147567.2"; gene_type "protein_coding"; gene_name "Nagpa"; transcript_type "protein_coding"; transcript_name "Nagpa-203"; exon_number 8; exon_id "ENSMUSE00001246530.2"; level 2; protein_id "ENSMUSP00000117051.2"; transcript_support_level "1"; mgi_id "MGI:1351598"; tag "basic"; havana_gene "OTTMUSG00000028133.1"; havana_transcript "OTTMUST00000069689.1";
chr16	HAVANA	CDS	5015419	5015482	0	-	2	gene_id "ENSMUSG00000023143.11"; transcript_id "ENSMUST00000147567.2"; gene_type "protein_coding"; gene_name "Nagpa"; transcript_type "protein_coding"; transcript_name "Nagpa-203"; exon_number 8; exon_id "ENSMUSE00001246530.2"; level 2; protein_id "ENSMUSP00000117051.2"; transcript_support_level "1"; mgi_id "MGI:1351598"; tag "basic"; havana_gene "OTTMUSG00000028133.1"; havana_transcript "OTTMUST00000069689.1";
chr16	HAVANA	exon	5015419	5015482	0	-	.	gene_id "ENSMUSG00000023143.11"; transcript_id "ENSMUST00000023911.11"; gene_type "protein_coding"; gene_name "Nagpa"; transcript_type "protein_coding"; transcript_name "Nagpa-201"; exon_number 9; exon_id "ENSMUSE00001246530.2"; level 2; protein_id "ENSMUSP00000023911.5"; transcript_support_level "1"; mgi_id "MGI:1351598"; tag "basic"; tag "Ensembl_canonical"; tag "GENCODE_Primary"; tag "appris_principal_1"; tag "CCDS"; ccdsid "CCDS27933.1"; havana_gene "OTTMUSG00000028133.1"; havana_transcript "OTTMUST00000069688.1";
chr16	HAVANA	CDS	5015419	5015482	0	-	2	gene_id "ENSMUSG00000023143.11"; transcript_id "ENSMUST00000023911.11"; gene_type "protein_coding"; gene_name "Nagpa"; transcript_type "protein_coding"; transcript_name "Nagpa-201"; exon_number 9; exon_id "ENSMUSE00001246530.2"; level 2; protein_id "ENSMUSP00000023911.5"; transcript_support_level "1"; mgi_id "MGI:1351598"; tag "basic"; tag "Ensembl_canonical"; tag "GENCODE_Primary"; tag "appris_principal_1"; tag "CCDS"; ccdsid "CCDS27933.1"; havana_gene "OTTMUSG00000028133.1"; havana_transcript "OTTMUST00000069688.1";
chr16	HAVANA	exon	5015419	5015482	0	-	.	gene_id "ENSMUSG00000023143.11"; transcript_id "ENSMUST00000156450.2"; gene_type "protein_coding"; gene_name "Nagpa"; transcript_type "protein_coding_CDS_not_defined"; transcript_name "Nagpa-204"; exon_number 2; exon_id "ENSMUSE00001288907.2"; level 2; transcript_support_level "3"; mgi_id "MGI:1351598"; havana_gene "OTTMUSG00000028133.1"; havana_transcript "OTTMUST00000069691.1";
chr16	ENSEMBL_gcm37	exon	5015419	5015482	441.652161548555	-	.	gene_id "ENSMUSG00000023143.11"; transcript_id "ENSMUSG00000023143.11_tx_1"; exon_id "chr16_5015419_5015482_-"; exonnum "9"; txlen "2215";
chr16	HAVANA	exon	5015576	5015629	0	-	.	gene_id "ENSMUSG00000023143.11"; transcript_id "ENSMUST00000156450.2"; gene_type "protein_coding"; gene_name "Nagpa"; transcript_type "protein_coding_CDS_not_defined"; transcript_name "Nagpa-204"; exon_number 1; exon_id "ENSMUSE00000821161.2"; level 2; transcript_support_level "3"; mgi_id "MGI:1351598"; havana_gene "OTTMUSG00000028133.1"; havana_transcript "OTTMUST00000069691.1";
chr16	HAVANA	exon	5015576	5015677	0	-	.	gene_id "ENSMUSG00000023143.11"; transcript_id "ENSMUST00000147567.2"; gene_type "protein_coding"; gene_name "Nagpa"; transcript_type "protein_coding"; transcript_name "Nagpa-203"; exon_number 7; exon_id "ENSMUSE00000133688.2"; level 2; protein_id "ENSMUSP00000117051.2"; transcript_support_level "1"; mgi_id "MGI:1351598"; tag "basic"; havana_gene "OTTMUSG00000028133.1"; havana_transcript "OTTMUST00000069689.1";
chr16	HAVANA	CDS	5015576	5015677	0	-	2	gene_id "ENSMUSG00000023143.11"; transcript_id "ENSMUST00000147567.2"; gene_type "protein_coding"; gene_name "Nagpa"; transcript_type "protein_coding"; transcript_name "Nagpa-203"; exon_number 7; exon_id "ENSMUSE00000133688.2"; level 2; protein_id "ENSMUSP00000117051.2"; transcript_support_level "1"; mgi_id "MGI:1351598"; tag "basic"; havana_gene "OTTMUSG00000028133.1"; havana_transcript "OTTMUST00000069689.1";
chr16	HAVANA	exon	5015576	5015677	0	-	.	gene_id "ENSMUSG00000023143.11"; transcript_id "ENSMUST00000023911.11"; gene_type "protein_coding"; gene_name "Nagpa"; transcript_type "protein_coding"; transcript_name "Nagpa-201"; exon_number 8; exon_id "ENSMUSE00000133688.2"; level 2; protein_id "ENSMUSP00000023911.5"; transcript_support_level "1"; mgi_id "MGI:1351598"; tag "basic"; tag "Ensembl_canonical"; tag "GENCODE_Primary"; tag "appris_principal_1"; tag "CCDS"; ccdsid "CCDS27933.1"; havana_gene "OTTMUSG00000028133.1"; havana_transcript "OTTMUST00000069688.1";
chr16	HAVANA	CDS	5015576	5015677	0	-	2	gene_id "ENSMUSG00000023143.11"; transcript_id "ENSMUST00000023911.11"; gene_type "protein_coding"; gene_name "Nagpa"; transcript_type "protein_coding"; transcript_name "Nagpa-201"; exon_number 8; exon_id "ENSMUSE00000133688.2"; level 2; protein_id "ENSMUSP00000023911.5"; transcript_support_level "1"; mgi_id "MGI:1351598"; tag "basic"; tag "Ensembl_canonical"; tag "GENCODE_Primary"; tag "appris_principal_1"; tag "CCDS"; ccdsid "CCDS27933.1"; havana_gene "OTTMUSG00000028133.1"; havana_transcript "OTTMUST00000069688.1";
chr16	ENSEMBL_gcm37	exon	5015576	5015677	441.652161548555	-	.	gene_id "ENSMUSG00000023143.11"; transcript_id "ENSMUSG00000023143.11_tx_1"; exon_id "chr16_5015576_5015677_-"; exonnum "8"; txlen "2215";
chr16	HAVANA	exon	5016440	5016487	0	-	.	gene_id "ENSMUSG00000023143.11"; transcript_id "ENSMUST00000147567.2"; gene_type "protein_coding"; gene_name "Nagpa"; transcript_type "protein_coding"; transcript_name "Nagpa-203"; exon_number 6; exon_id "ENSMUSE00000133690.2"; level 2; protein_id "ENSMUSP00000117051.2"; transcript_support_level "1"; mgi_id "MGI:1351598"; tag "basic"; havana_gene "OTTMUSG00000028133.1"; havana_transcript "OTTMUST00000069689.1";
chr16	HAVANA	CDS	5016440	5016487	0	-	2	gene_id "ENSMUSG00000023143.11"; transcript_id "ENSMUST00000147567.2"; gene_type "protein_coding"; gene_name "Nagpa"; transcript_type "protein_coding"; transcript_name "Nagpa-203"; exon_number 6; exon_id "ENSMUSE00000133690.2"; level 2; protein_id "ENSMUSP00000117051.2"; transcript_support_level "1"; mgi_id "MGI:1351598"; tag "basic"; havana_gene "OTTMUSG00000028133.1"; havana_transcript "OTTMUST00000069689.1";
chr16	HAVANA	exon	5016440	5016487	0	-	.	gene_id "ENSMUSG00000023143.11"; transcript_id "ENSMUST00000023911.11"; gene_type "protein_coding"; gene_name "Nagpa"; transcript_type "protein_coding"; transcript_name "Nagpa-201"; exon_number 7; exon_id "ENSMUSE00000133690.2"; level 2; protein_id "ENSMUSP00000023911.5"; transcript_support_level "1"; mgi_id "MGI:1351598"; tag "basic"; tag "Ensembl_canonical"; tag "GENCODE_Primary"; tag "appris_principal_1"; tag "CCDS"; ccdsid "CCDS27933.1"; havana_gene "OTTMUSG00000028133.1"; havana_transcript "OTTMUST00000069688.1";
chr16	HAVANA	CDS	5016440	5016487	0	-	2	gene_id "ENSMUSG00000023143.11"; transcript_id "ENSMUST00000023911.11"; gene_type "protein_coding"; gene_name "Nagpa"; transcript_type "protein_coding"; transcript_name "Nagpa-201"; exon_number 7; exon_id "ENSMUSE00000133690.2"; level 2; protein_id "ENSMUSP00000023911.5"; transcript_support_level "1"; mgi_id "MGI:1351598"; tag "basic"; tag "Ensembl_canonical"; tag "GENCODE_Primary"; tag "appris_principal_1"; tag "CCDS"; ccdsid "CCDS27933.1"; havana_gene "OTTMUSG00000028133.1"; havana_transcript "OTTMUST00000069688.1";
chr16	ENSEMBL_gcm37	exon	5016440	5016487	441.652161548555	-	.	gene_id "ENSMUSG00000023143.11"; transcript_id "ENSMUSG00000023143.11_tx_1"; exon_id "chr16_5016440_5016487_-"; exonnum "7"; txlen "2215";
chr16	HAVANA	exon	5016595	5016800	0	-	.	gene_id "ENSMUSG00000023143.11"; transcript_id "ENSMUST00000147567.2"; gene_type "protein_coding"; gene_name "Nagpa"; transcript_type "protein_coding"; transcript_name "Nagpa-203"; exon_number 5; exon_id "ENSMUSE00000133697.2"; level 2; protein_id "ENSMUSP00000117051.2"; transcript_support_level "1"; mgi_id "MGI:1351598"; tag "basic"; havana_gene "OTTMUSG00000028133.1"; havana_transcript "OTTMUST00000069689.1";
chr16	HAVANA	CDS	5016595	5016800	0	-	1	gene_id "ENSMUSG00000023143.11"; transcript_id "ENSMUST00000147567.2"; gene_type "protein_coding"; gene_name "Nagpa"; transcript_type "protein_coding"; transcript_name "Nagpa-203"; exon_number 5; exon_id "ENSMUSE00000133697.2"; level 2; protein_id "ENSMUSP00000117051.2"; transcript_support_level "1"; mgi_id "MGI:1351598"; tag "basic"; havana_gene "OTTMUSG00000028133.1"; havana_transcript "OTTMUST00000069689.1";
chr16	HAVANA	exon	5016595	5016800	0	-	.	gene_id "ENSMUSG00000023143.11"; transcript_id "ENSMUST00000023911.11"; gene_type "protein_coding"; gene_name "Nagpa"; transcript_type "protein_coding"; transcript_name "Nagpa-201"; exon_number 6; exon_id "ENSMUSE00000133697.2"; level 2; protein_id "ENSMUSP00000023911.5"; transcript_support_level "1"; mgi_id "MGI:1351598"; tag "basic"; tag "Ensembl_canonical"; tag "GENCODE_Primary"; tag "appris_principal_1"; tag "CCDS"; ccdsid "CCDS27933.1"; havana_gene "OTTMUSG00000028133.1"; havana_transcript "OTTMUST00000069688.1";
chr16	HAVANA	CDS	5016595	5016800	0	-	1	gene_id "ENSMUSG00000023143.11"; transcript_id "ENSMUST00000023911.11"; gene_type "protein_coding"; gene_name "Nagpa"; transcript_type "protein_coding"; transcript_name "Nagpa-201"; exon_number 6; exon_id "ENSMUSE00000133697.2"; level 2; protein_id "ENSMUSP00000023911.5"; transcript_support_level "1"; mgi_id "MGI:1351598"; tag "basic"; tag "Ensembl_canonical"; tag "GENCODE_Primary"; tag "appris_principal_1"; tag "CCDS"; ccdsid "CCDS27933.1"; havana_gene "OTTMUSG00000028133.1"; havana_transcript "OTTMUST00000069688.1";
chr16	ENSEMBL_gcm37	exon	5016595	5016800	441.652161548555	-	.	gene_id "ENSMUSG00000023143.11"; transcript_id "ENSMUSG00000023143.11_tx_1"; exon_id "chr16_5016595_5016800_-"; exonnum "6"; txlen "2215";
chr16	HAVANA	exon	5017480	5017608	0	-	.	gene_id "ENSMUSG00000023143.11"; transcript_id "ENSMUST00000147567.2"; gene_type "protein_coding"; gene_name "Nagpa"; transcript_type "protein_coding"; transcript_name "Nagpa-203"; exon_number 4; exon_id "ENSMUSE00000133689.2"; level 2; protein_id "ENSMUSP00000117051.2"; transcript_support_level "1"; mgi_id "MGI:1351598"; tag "basic"; havana_gene "OTTMUSG00000028133.1"; havana_transcript "OTTMUST00000069689.1";
chr16	HAVANA	CDS	5017480	5017608	0	-	1	gene_id "ENSMUSG00000023143.11"; transcript_id "ENSMUST00000147567.2"; gene_type "protein_coding"; gene_name "Nagpa"; transcript_type "protein_coding"; transcript_name "Nagpa-203"; exon_number 4; exon_id "ENSMUSE00000133689.2"; level 2; protein_id "ENSMUSP00000117051.2"; transcript_support_level "1"; mgi_id "MGI:1351598"; tag "basic"; havana_gene "OTTMUSG00000028133.1"; havana_transcript "OTTMUST00000069689.1";
chr16	HAVANA	exon	5017480	5017608	0	-	.	gene_id "ENSMUSG00000023143.11"; transcript_id "ENSMUST00000023911.11"; gene_type "protein_coding"; gene_name "Nagpa"; transcript_type "protein_coding"; transcript_name "Nagpa-201"; exon_number 5; exon_id "ENSMUSE00000133689.2"; level 2; protein_id "ENSMUSP00000023911.5"; transcript_support_level "1"; mgi_id "MGI:1351598"; tag "basic"; tag "Ensembl_canonical"; tag "GENCODE_Primary"; tag "appris_principal_1"; tag "CCDS"; ccdsid "CCDS27933.1"; havana_gene "OTTMUSG00000028133.1"; havana_transcript "OTTMUST00000069688.1";
chr16	HAVANA	CDS	5017480	5017608	0	-	1	gene_id "ENSMUSG00000023143.11"; transcript_id "ENSMUST00000023911.11"; gene_type "protein_coding"; gene_name "Nagpa"; transcript_type "protein_coding"; transcript_name "Nagpa-201"; exon_number 5; exon_id "ENSMUSE00000133689.2"; level 2; protein_id "ENSMUSP00000023911.5"; transcript_support_level "1"; mgi_id "MGI:1351598"; tag "basic"; tag "Ensembl_canonical"; tag "GENCODE_Primary"; tag "appris_principal_1"; tag "CCDS"; ccdsid "CCDS27933.1"; havana_gene "OTTMUSG00000028133.1"; havana_transcript "OTTMUST00000069688.1";
chr16	ENSEMBL_gcm37	exon	5017480	5017608	441.652161548555	-	.	gene_id "ENSMUSG00000023143.11"; transcript_id "ENSMUSG00000023143.11_tx_1"; exon_id "chr16_5017480_5017608_-"; exonnum "5"; txlen "2215";
chr16	HAVANA	exon	5017677	5017915	0	-	.	gene_id "ENSMUSG00000023143.11"; transcript_id "ENSMUST00000144490.2"; gene_type "protein_coding"; gene_name "Nagpa"; transcript_type "retained_intron"; transcript_name "Nagpa-202"; exon_number 3; exon_id "ENSMUSE00000807942.2"; level 2; transcript_support_level "3"; mgi_id "MGI:1351598"; havana_gene "OTTMUSG00000028133.1"; havana_transcript "OTTMUST00000069690.1";
chr16	HAVANA	transcript	5017677	5021341	0	-	.	gene_id "ENSMUSG00000023143.11"; transcript_id "ENSMUST00000144490.2"; gene_type "protein_coding"; gene_name "Nagpa"; transcript_type "retained_intron"; transcript_name "Nagpa-202"; level 2; transcript_support_level "3"; mgi_id "MGI:1351598"; havana_gene "OTTMUSG00000028133.1"; havana_transcript "OTTMUST00000069690.1";
chr16	HAVANA	exon	5017807	5017915	0	-	.	gene_id "ENSMUSG00000023143.11"; transcript_id "ENSMUST00000147567.2"; gene_type "protein_coding"; gene_name "Nagpa"; transcript_type "protein_coding"; transcript_name "Nagpa-203"; exon_number 3; exon_id "ENSMUSE00000133693.2"; level 2; protein_id "ENSMUSP00000117051.2"; transcript_support_level "1"; mgi_id "MGI:1351598"; tag "basic"; havana_gene "OTTMUSG00000028133.1"; havana_transcript "OTTMUST00000069689.1";
chr16	HAVANA	CDS	5017807	5017915	0	-	2	gene_id "ENSMUSG00000023143.11"; transcript_id "ENSMUST00000147567.2"; gene_type "protein_coding"; gene_name "Nagpa"; transcript_type "protein_coding"; transcript_name "Nagpa-203"; exon_number 3; exon_id "ENSMUSE00000133693.2"; level 2; protein_id "ENSMUSP00000117051.2"; transcript_support_level "1"; mgi_id "MGI:1351598"; tag "basic"; havana_gene "OTTMUSG00000028133.1"; havana_transcript "OTTMUST00000069689.1";
chr16	HAVANA	exon	5017807	5017915	0	-	.	gene_id "ENSMUSG00000023143.11"; transcript_id "ENSMUST00000023911.11"; gene_type "protein_coding"; gene_name "Nagpa"; transcript_type "protein_coding"; transcript_name "Nagpa-201"; exon_number 4; exon_id "ENSMUSE00000133693.2"; level 2; protein_id "ENSMUSP00000023911.5"; transcript_support_level "1"; mgi_id "MGI:1351598"; tag "basic"; tag "Ensembl_canonical"; tag "GENCODE_Primary"; tag "appris_principal_1"; tag "CCDS"; ccdsid "CCDS27933.1"; havana_gene "OTTMUSG00000028133.1"; havana_transcript "OTTMUST00000069688.1";
chr16	HAVANA	CDS	5017807	5017915	0	-	2	gene_id "ENSMUSG00000023143.11"; transcript_id "ENSMUST00000023911.11"; gene_type "protein_coding"; gene_name "Nagpa"; transcript_type "protein_coding"; transcript_name "Nagpa-201"; exon_number 4; exon_id "ENSMUSE00000133693.2"; level 2; protein_id "ENSMUSP00000023911.5"; transcript_support_level "1"; mgi_id "MGI:1351598"; tag "basic"; tag "Ensembl_canonical"; tag "GENCODE_Primary"; tag "appris_principal_1"; tag "CCDS"; ccdsid "CCDS27933.1"; havana_gene "OTTMUSG00000028133.1"; havana_transcript "OTTMUST00000069688.1";
chr16	ENSEMBL_gcm37	exon	5017807	5017915	441.652161548555	-	.	gene_id "ENSMUSG00000023143.11"; transcript_id "ENSMUSG00000023143.11_tx_1"; exon_id "chr16_5017807_5017915_-"; exonnum "4"; txlen "2215";
chr16	HAVANA	exon	5019238	5019377	0	-	.	gene_id "ENSMUSG00000023143.11"; transcript_id "ENSMUST00000147567.2"; gene_type "protein_coding"; gene_name "Nagpa"; transcript_type "protein_coding"; transcript_name "Nagpa-203"; exon_number 2; exon_id "ENSMUSE00001264349.2"; level 2; protein_id "ENSMUSP00000117051.2"; transcript_support_level "1"; mgi_id "MGI:1351598"; tag "basic"; havana_gene "OTTMUSG00000028133.1"; havana_transcript "OTTMUST00000069689.1";
chr16	HAVANA	CDS	5019238	5019377	0	-	1	gene_id "ENSMUSG00000023143.11"; transcript_id "ENSMUST00000147567.2"; gene_type "protein_coding"; gene_name "Nagpa"; transcript_type "protein_coding"; transcript_name "Nagpa-203"; exon_number 2; exon_id "ENSMUSE00001264349.2"; level 2; protein_id "ENSMUSP00000117051.2"; transcript_support_level "1"; mgi_id "MGI:1351598"; tag "basic"; havana_gene "OTTMUSG00000028133.1"; havana_transcript "OTTMUST00000069689.1";
chr16	HAVANA	exon	5019238	5019377	0	-	.	gene_id "ENSMUSG00000023143.11"; transcript_id "ENSMUST00000023911.11"; gene_type "protein_coding"; gene_name "Nagpa"; transcript_type "protein_coding"; transcript_name "Nagpa-201"; exon_number 3; exon_id "ENSMUSE00001264349.2"; level 2; protein_id "ENSMUSP00000023911.5"; transcript_support_level "1"; mgi_id "MGI:1351598"; tag "basic"; tag "Ensembl_canonical"; tag "GENCODE_Primary"; tag "appris_principal_1"; tag "CCDS"; ccdsid "CCDS27933.1"; havana_gene "OTTMUSG00000028133.1"; havana_transcript "OTTMUST00000069688.1";
chr16	HAVANA	CDS	5019238	5019377	0	-	1	gene_id "ENSMUSG00000023143.11"; transcript_id "ENSMUST00000023911.11"; gene_type "protein_coding"; gene_name "Nagpa"; transcript_type "protein_coding"; transcript_name "Nagpa-201"; exon_number 3; exon_id "ENSMUSE00001264349.2"; level 2; protein_id "ENSMUSP00000023911.5"; transcript_support_level "1"; mgi_id "MGI:1351598"; tag "basic"; tag "Ensembl_canonical"; tag "GENCODE_Primary"; tag "appris_principal_1"; tag "CCDS"; ccdsid "CCDS27933.1"; havana_gene "OTTMUSG00000028133.1"; havana_transcript "OTTMUST00000069688.1";
chr16	HAVANA	exon	5019238	5019377	0	-	.	gene_id "ENSMUSG00000023143.11"; transcript_id "ENSMUST00000144490.2"; gene_type "protein_coding"; gene_name "Nagpa"; transcript_type "retained_intron"; transcript_name "Nagpa-202"; exon_number 2; exon_id "ENSMUSE00001256341.2"; level 2; transcript_support_level "3"; mgi_id "MGI:1351598"; havana_gene "OTTMUSG00000028133.1"; havana_transcript "OTTMUST00000069690.1";
chr16	ENSEMBL_gcm37	exon	5019238	5019377	441.652161548555	-	.	gene_id "ENSMUSG00000023143.11"; transcript_id "ENSMUSG00000023143.11_tx_1"; exon_id "chr16_5019238_5019377_-"; exonnum "3"; txlen "2215";
chr16	HAVANA	CDS	5021205	5021320	0	-	0	gene_id "ENSMUSG00000023143.11"; transcript_id "ENSMUST00000147567.2"; gene_type "protein_coding"; gene_name "Nagpa"; transcript_type "protein_coding"; transcript_name "Nagpa-203"; exon_number 1; exon_id "ENSMUSE00000831512.2"; level 2; protein_id "ENSMUSP00000117051.2"; transcript_support_level "1"; mgi_id "MGI:1351598"; tag "basic"; havana_gene "OTTMUSG00000028133.1"; havana_transcript "OTTMUST00000069689.1";
chr16	HAVANA	exon	5021205	5021341	0	-	.	gene_id "ENSMUSG00000023143.11"; transcript_id "ENSMUST00000144490.2"; gene_type "protein_coding"; gene_name "Nagpa"; transcript_type "retained_intron"; transcript_name "Nagpa-202"; exon_number 1; exon_id "ENSMUSE00000736987.2"; level 2; transcript_support_level "3"; mgi_id "MGI:1351598"; havana_gene "OTTMUSG00000028133.1"; havana_transcript "OTTMUST00000069690.1";
chr16	HAVANA	exon	5021205	5021663	0	-	.	gene_id "ENSMUSG00000023143.11"; transcript_id "ENSMUST00000023911.11"; gene_type "protein_coding"; gene_name "Nagpa"; transcript_type "protein_coding"; transcript_name "Nagpa-201"; exon_number 2; exon_id "ENSMUSE00000371277.2"; level 2; protein_id "ENSMUSP00000023911.5"; transcript_support_level "1"; mgi_id "MGI:1351598"; tag "basic"; tag "Ensembl_canonical"; tag "GENCODE_Primary"; tag "appris_principal_1"; tag "CCDS"; ccdsid "CCDS27933.1"; havana_gene "OTTMUSG00000028133.1"; havana_transcript "OTTMUST00000069688.1";
chr16	HAVANA	CDS	5021205	5021663	0	-	1	gene_id "ENSMUSG00000023143.11"; transcript_id "ENSMUST00000023911.11"; gene_type "protein_coding"; gene_name "Nagpa"; transcript_type "protein_coding"; transcript_name "Nagpa-201"; exon_number 2; exon_id "ENSMUSE00000371277.2"; level 2; protein_id "ENSMUSP00000023911.5"; transcript_support_level "1"; mgi_id "MGI:1351598"; tag "basic"; tag "Ensembl_canonical"; tag "GENCODE_Primary"; tag "appris_principal_1"; tag "CCDS"; ccdsid "CCDS27933.1"; havana_gene "OTTMUSG00000028133.1"; havana_transcript "OTTMUST00000069688.1";
chr16	ENSEMBL_gcm37	exon	5021205	5021663	441.652161548555	-	.	gene_id "ENSMUSG00000023143.11"; transcript_id "ENSMUSG00000023143.11_tx_1"; exon_id "chr16_5021205_5021663_-"; exonnum "2"; txlen "2215";
chr16	HAVANA	exon	5021205	5021866	0	-	.	gene_id "ENSMUSG00000023143.11"; transcript_id "ENSMUST00000147567.2"; gene_type "protein_coding"; gene_name "Nagpa"; transcript_type "protein_coding"; transcript_name "Nagpa-203"; exon_number 1; exon_id "ENSMUSE00000831512.2"; level 2; protein_id "ENSMUSP00000117051.2"; transcript_support_level "1"; mgi_id "MGI:1351598"; tag "basic"; havana_gene "OTTMUSG00000028133.1"; havana_transcript "OTTMUST00000069689.1";
chr16	HAVANA	start_codon	5021318	5021320	0	-	0	gene_id "ENSMUSG00000023143.11"; transcript_id "ENSMUST00000147567.2"; gene_type "protein_coding"; gene_name "Nagpa"; transcript_type "protein_coding"; transcript_name "Nagpa-203"; exon_number 1; exon_id "ENSMUSE00000831512.2"; level 2; protein_id "ENSMUSP00000117051.2"; transcript_support_level "1"; mgi_id "MGI:1351598"; tag "basic"; havana_gene "OTTMUSG00000028133.1"; havana_transcript "OTTMUST00000069689.1";
chr16	HAVANA	UTR	5021321	5021866	0	-	.	gene_id "ENSMUSG00000023143.11"; transcript_id "ENSMUST00000147567.2"; gene_type "protein_coding"; gene_name "Nagpa"; transcript_type "protein_coding"; transcript_name "Nagpa-203"; exon_number 1; exon_id "ENSMUSE00000831512.2"; level 2; protein_id "ENSMUSP00000117051.2"; transcript_support_level "1"; mgi_id "MGI:1351598"; tag "basic"; havana_gene "OTTMUSG00000028133.1"; havana_transcript "OTTMUST00000069689.1";
chr16	HAVANA	CDS	5021761	5021846	0	-	0	gene_id "ENSMUSG00000023143.11"; transcript_id "ENSMUST00000023911.11"; gene_type "protein_coding"; gene_name "Nagpa"; transcript_type "protein_coding"; transcript_name "Nagpa-201"; exon_number 1; exon_id "ENSMUSE00000412754.5"; level 2; protein_id "ENSMUSP00000023911.5"; transcript_support_level "1"; mgi_id "MGI:1351598"; tag "basic"; tag "Ensembl_canonical"; tag "GENCODE_Primary"; tag "appris_principal_1"; tag "CCDS"; ccdsid "CCDS27933.1"; havana_gene "OTTMUSG00000028133.1"; havana_transcript "OTTMUST00000069688.1";
chr16	HAVANA	exon	5021761	5021876	0	-	.	gene_id "ENSMUSG00000023143.11"; transcript_id "ENSMUST00000023911.11"; gene_type "protein_coding"; gene_name "Nagpa"; transcript_type "protein_coding"; transcript_name "Nagpa-201"; exon_number 1; exon_id "ENSMUSE00000412754.5"; level 2; protein_id "ENSMUSP00000023911.5"; transcript_support_level "1"; mgi_id "MGI:1351598"; tag "basic"; tag "Ensembl_canonical"; tag "GENCODE_Primary"; tag "appris_principal_1"; tag "CCDS"; ccdsid "CCDS27933.1"; havana_gene "OTTMUSG00000028133.1"; havana_transcript "OTTMUST00000069688.1";
chr16	sragcm37_mid	exon	5021761	5021948	441.652161548555	-	.	gene_id "ENSMUSG00000023143.11"; transcript_id "ENSMUSG00000023143.11_tx_1"; exon_id "chr16_5021761_5021948_-"; exonnum "1"; txlen "2215";
chr16	HAVANA	start_codon	5021844	5021846	0	-	0	gene_id "ENSMUSG00000023143.11"; transcript_id "ENSMUST00000023911.11"; gene_type "protein_coding"; gene_name "Nagpa"; transcript_type "protein_coding"; transcript_name "Nagpa-201"; exon_number 1; exon_id "ENSMUSE00000412754.5"; level 2; protein_id "ENSMUSP00000023911.5"; transcript_support_level "1"; mgi_id "MGI:1351598"; tag "basic"; tag "Ensembl_canonical"; tag "GENCODE_Primary"; tag "appris_principal_1"; tag "CCDS"; ccdsid "CCDS27933.1"; havana_gene "OTTMUSG00000028133.1"; havana_transcript "OTTMUST00000069688.1";
chr16	HAVANA	UTR	5021847	5021876	0	-	.	gene_id "ENSMUSG00000023143.11"; transcript_id "ENSMUST00000023911.11"; gene_type "protein_coding"; gene_name "Nagpa"; transcript_type "protein_coding"; transcript_name "Nagpa-201"; exon_number 1; exon_id "ENSMUSE00000412754.5"; level 2; protein_id "ENSMUSP00000023911.5"; transcript_support_level "1"; mgi_id "MGI:1351598"; tag "basic"; tag "Ensembl_canonical"; tag "GENCODE_Primary"; tag "appris_principal_1"; tag "CCDS"; ccdsid "CCDS27933.1"; havana_gene "OTTMUSG00000028133.1"; havana_transcript "OTTMUST00000069688.1";
chr16	sragcm37_es	exon	5024328	5024914	0.0655189247322966	-	.	gene_id "ENSMUSG00000051669.7"; transcript_id "ENSMUSG00000051669.7_tx_10"; exon_id "chr16_5024328_5024914_-"; exonnum "2"; txlen "755";
chr16	sragcm37_es	exon	5024328	5024914	0.0801944595146816	-	.	gene_id "ENSMUSG00000051669.7"; transcript_id "ENSMUSG00000051669.7_tx_8"; exon_id "chr16_5024328_5024914_-"; exonnum "2"; txlen "779";
chr16	sragcm37_mid	exon	5025354	5025521	0.0655189247322966	-	.	gene_id "ENSMUSG00000051669.7"; transcript_id "ENSMUSG00000051669.7_tx_10"; exon_id "chr16_5025354_5025521_-"; exonnum "1"; txlen "755";
chr16	sragcm37_mid	exon	5025354	5025545	0.0801944595146816	-	.	gene_id "ENSMUSG00000051669.7"; transcript_id "ENSMUSG00000051669.7_tx_8"; exon_id "chr16_5025354_5025545_-"; exonnum "1"; txlen "779";
chr16	HAVANA	UTR	5029687	5029858	0	-	.	gene_id "ENSMUSG00000051669.7"; transcript_id "ENSMUST00000050160.6"; gene_type "protein_coding"; gene_name "AU021092"; transcript_type "protein_coding"; transcript_name "AU021092-201"; exon_number 8; exon_id "ENSMUSE00000385150.6"; level 2; protein_id "ENSMUSP00000058860.5"; transcript_support_level "1"; mgi_id "MGI:2146559"; tag "basic"; tag "Ensembl_canonical"; tag "GENCODE_Primary"; tag "appris_principal_1"; tag "CCDS"; ccdsid "CCDS27934.1"; havana_gene "OTTMUSG00000028134.1"; havana_transcript "OTTMUST00000069692.1";
chr16	HAVANA	exon	5029687	5030076	0	-	.	gene_id "ENSMUSG00000051669.7"; transcript_id "ENSMUST00000050160.6"; gene_type "protein_coding"; gene_name "AU021092"; transcript_type "protein_coding"; transcript_name "AU021092-201"; exon_number 8; exon_id "ENSMUSE00000385150.6"; level 2; protein_id "ENSMUSP00000058860.5"; transcript_support_level "1"; mgi_id "MGI:2146559"; tag "basic"; tag "Ensembl_canonical"; tag "GENCODE_Primary"; tag "appris_principal_1"; tag "CCDS"; ccdsid "CCDS27934.1"; havana_gene "OTTMUSG00000028134.1"; havana_transcript "OTTMUST00000069692.1";
chr16	ENSEMBL_gcm37	exon	5029687	5030076	0.675499806693135	-	.	gene_id "ENSMUSG00000051669.7"; transcript_id "ENSMUSG00000051669.7_tx_1"; exon_id "chr16_5029687_5030076_-"; exonnum "7"; txlen "1208";
chr16	ENSEMBL_gcm37	exon	5029687	5030076	0.664633689955839	-	.	gene_id "ENSMUSG00000051669.7"; transcript_id "ENSMUSG00000051669.7_tx_2"; exon_id "chr16_5029687_5030076_-"; exonnum "6"; txlen "1117";
chr16	ENSEMBL_gcm37	exon	5029687	5030076	0.606079130403215	-	.	gene_id "ENSMUSG00000051669.7"; transcript_id "ENSMUSG00000051669.7_tx_3"; exon_id "chr16_5029687_5030076_-"; exonnum "7"; txlen "1253";
chr16	ENSEMBL_gcm37	exon	5029687	5030076	0.37049774033413	-	.	gene_id "ENSMUSG00000051669.7"; transcript_id "ENSMUSG00000051669.7_tx_4"; exon_id "chr16_5029687_5030076_-"; exonnum "4"; txlen "848";
chr16	ENSEMBL_gcm37	exon	5029687	5030076	0.348132920899057	-	.	gene_id "ENSMUSG00000051669.7"; transcript_id "ENSMUSG00000051669.7_tx_5"; exon_id "chr16_5029687_5030076_-"; exonnum "9"; txlen "1613";
chr16	ENSEMBL_gcm37	exon	5029687	5030076	0.144981006749533	-	.	gene_id "ENSMUSG00000051669.7"; transcript_id "ENSMUSG00000051669.7_tx_6"; exon_id "chr16_5029687_5030076_-"; exonnum "8"; txlen "1477";
chr16	ENSEMBL_gcm37	exon	5029687	5030076	0.0855722178427653	-	.	gene_id "ENSMUSG00000051669.7"; transcript_id "ENSMUSG00000051669.7_tx_7"; exon_id "chr16_5029687_5030076_-"; exonnum "7"; txlen "1207";
chr16	ENSEMBL_gcm37	exon	5029687	5030076	0.0660934531804872	-	.	gene_id "ENSMUSG00000051669.7"; transcript_id "ENSMUSG00000051669.7_tx_9"; exon_id "chr16_5029687_5030076_-"; exonnum "5"; txlen "966";
chr16	HAVANA	gene	5029687	5040163	0	-	.	gene_id "ENSMUSG00000051669.7"; gene_type "protein_coding"; gene_name "AU021092"; level 2; mgi_id "MGI:2146559"; tag "ncRNA_host"; havana_gene "OTTMUSG00000028134.1";
chr16	HAVANA	transcript	5029687	5040163	0	-	.	gene_id "ENSMUSG00000051669.7"; transcript_id "ENSMUST00000050160.6"; gene_type "protein_coding"; gene_name "AU021092"; transcript_type "protein_coding"; transcript_name "AU021092-201"; level 2; protein_id "ENSMUSP00000058860.5"; transcript_support_level "1"; mgi_id "MGI:2146559"; tag "basic"; tag "Ensembl_canonical"; tag "GENCODE_Primary"; tag "appris_principal_1"; tag "CCDS"; ccdsid "CCDS27934.1"; havana_gene "OTTMUSG00000028134.1"; havana_transcript "OTTMUST00000069692.1";
chr16	HAVANA	stop_codon	5029856	5029858	0	-	0	gene_id "ENSMUSG00000051669.7"; transcript_id "ENSMUST00000050160.6"; gene_type "protein_coding"; gene_name "AU021092"; transcript_type "protein_coding"; transcript_name "AU021092-201"; exon_number 8; exon_id "ENSMUSE00000385150.6"; level 2; protein_id "ENSMUSP00000058860.5"; transcript_support_level "1"; mgi_id "MGI:2146559"; tag "basic"; tag "Ensembl_canonical"; tag "GENCODE_Primary"; tag "appris_principal_1"; tag "CCDS"; ccdsid "CCDS27934.1"; havana_gene "OTTMUSG00000028134.1"; havana_transcript "OTTMUST00000069692.1";
chr16	HAVANA	CDS	5029859	5030076	0	-	2	gene_id "ENSMUSG00000051669.7"; transcript_id "ENSMUST00000050160.6"; gene_type "protein_coding"; gene_name "AU021092"; transcript_type "protein_coding"; transcript_name "AU021092-201"; exon_number 8; exon_id "ENSMUSE00000385150.6"; level 2; protein_id "ENSMUSP00000058860.5"; transcript_support_level "1"; mgi_id "MGI:2146559"; tag "basic"; tag "Ensembl_canonical"; tag "GENCODE_Primary"; tag "appris_principal_1"; tag "CCDS"; ccdsid "CCDS27934.1"; havana_gene "OTTMUSG00000028134.1"; havana_transcript "OTTMUST00000069692.1";
chr16	HAVANA	exon	5030456	5030536	0	-	.	gene_id "ENSMUSG00000051669.7"; transcript_id "ENSMUST00000050160.6"; gene_type "protein_coding"; gene_name "AU021092"; transcript_type "protein_coding"; transcript_name "AU021092-201"; exon_number 7; exon_id "ENSMUSE00000344610.2"; level 2; protein_id "ENSMUSP00000058860.5"; transcript_support_level "1"; mgi_id "MGI:2146559"; tag "basic"; tag "Ensembl_canonical"; tag "GENCODE_Primary"; tag "appris_principal_1"; tag "CCDS"; ccdsid "CCDS27934.1"; havana_gene "OTTMUSG00000028134.1"; havana_transcript "OTTMUST00000069692.1";
chr16	HAVANA	CDS	5030456	5030536	0	-	2	gene_id "ENSMUSG00000051669.7"; transcript_id "ENSMUST00000050160.6"; gene_type "protein_coding"; gene_name "AU021092"; transcript_type "protein_coding"; transcript_name "AU021092-201"; exon_number 7; exon_id "ENSMUSE00000344610.2"; level 2; protein_id "ENSMUSP00000058860.5"; transcript_support_level "1"; mgi_id "MGI:2146559"; tag "basic"; tag "Ensembl_canonical"; tag "GENCODE_Primary"; tag "appris_principal_1"; tag "CCDS"; ccdsid "CCDS27934.1"; havana_gene "OTTMUSG00000028134.1"; havana_transcript "OTTMUST00000069692.1";
chr16	ENSEMBL_gcm37	exon	5030456	5030536	0.675499806693135	-	.	gene_id "ENSMUSG00000051669.7"; transcript_id "ENSMUSG00000051669.7_tx_1"; exon_id "chr16_5030456_5030536_-"; exonnum "6"; txlen "1208";
chr16	ENSEMBL_gcm37	exon	5030456	5030536	0.664633689955839	-	.	gene_id "ENSMUSG00000051669.7"; transcript_id "ENSMUSG00000051669.7_tx_2"; exon_id "chr16_5030456_5030536_-"; exonnum "5"; txlen "1117";
chr16	ENSEMBL_gcm37	exon	5030456	5030536	0.606079130403215	-	.	gene_id "ENSMUSG00000051669.7"; transcript_id "ENSMUSG00000051669.7_tx_3"; exon_id "chr16_5030456_5030536_-"; exonnum "6"; txlen "1253";
chr16	ENSEMBL_gcm37	exon	5030456	5030536	0.37049774033413	-	.	gene_id "ENSMUSG00000051669.7"; transcript_id "ENSMUSG00000051669.7_tx_4"; exon_id "chr16_5030456_5030536_-"; exonnum "3"; txlen "848";
chr16	ENSEMBL_gcm37	exon	5030456	5030536	0.348132920899057	-	.	gene_id "ENSMUSG00000051669.7"; transcript_id "ENSMUSG00000051669.7_tx_5"; exon_id "chr16_5030456_5030536_-"; exonnum "8"; txlen "1613";
chr16	ENSEMBL_gcm37	exon	5030456	5030536	0.144981006749533	-	.	gene_id "ENSMUSG00000051669.7"; transcript_id "ENSMUSG00000051669.7_tx_6"; exon_id "chr16_5030456_5030536_-"; exonnum "7"; txlen "1477";
chr16	ENSEMBL_gcm37	exon	5030456	5030536	0.0855722178427653	-	.	gene_id "ENSMUSG00000051669.7"; transcript_id "ENSMUSG00000051669.7_tx_7"; exon_id "chr16_5030456_5030536_-"; exonnum "6"; txlen "1207";
chr16	ENSEMBL_gcm37	exon	5030456	5030536	0.0660934531804872	-	.	gene_id "ENSMUSG00000051669.7"; transcript_id "ENSMUSG00000051669.7_tx_9"; exon_id "chr16_5030456_5030536_-"; exonnum "4"; txlen "966";
chr16	HAVANA	exon	5032467	5032571	0	-	.	gene_id "ENSMUSG00000051669.7"; transcript_id "ENSMUST00000050160.6"; gene_type "protein_coding"; gene_name "AU021092"; transcript_type "protein_coding"; transcript_name "AU021092-201"; exon_number 6; exon_id "ENSMUSE00000389917.2"; level 2; protein_id "ENSMUSP00000058860.5"; transcript_support_level "1"; mgi_id "MGI:2146559"; tag "basic"; tag "Ensembl_canonical"; tag "GENCODE_Primary"; tag "appris_principal_1"; tag "CCDS"; ccdsid "CCDS27934.1"; havana_gene "OTTMUSG00000028134.1"; havana_transcript "OTTMUST00000069692.1";
chr16	HAVANA	CDS	5032467	5032571	0	-	2	gene_id "ENSMUSG00000051669.7"; transcript_id "ENSMUST00000050160.6"; gene_type "protein_coding"; gene_name "AU021092"; transcript_type "protein_coding"; transcript_name "AU021092-201"; exon_number 6; exon_id "ENSMUSE00000389917.2"; level 2; protein_id "ENSMUSP00000058860.5"; transcript_support_level "1"; mgi_id "MGI:2146559"; tag "basic"; tag "Ensembl_canonical"; tag "GENCODE_Primary"; tag "appris_principal_1"; tag "CCDS"; ccdsid "CCDS27934.1"; havana_gene "OTTMUSG00000028134.1"; havana_transcript "OTTMUST00000069692.1";
chr16	ENSEMBL_gcm37	exon	5032467	5032571	0.675499806693135	-	.	gene_id "ENSMUSG00000051669.7"; transcript_id "ENSMUSG00000051669.7_tx_1"; exon_id "chr16_5032467_5032571_-"; exonnum "5"; txlen "1208";
chr16	ENSEMBL_gcm37	exon	5032467	5032571	0.348132920899057	-	.	gene_id "ENSMUSG00000051669.7"; transcript_id "ENSMUSG00000051669.7_tx_5"; exon_id "chr16_5032467_5032571_-"; exonnum "7"; txlen "1613";
chr16	ENSEMBL_gcm37	exon	5032467	5032571	0.144981006749533	-	.	gene_id "ENSMUSG00000051669.7"; transcript_id "ENSMUSG00000051669.7_tx_6"; exon_id "chr16_5032467_5032571_-"; exonnum "6"; txlen "1477";
chr16	ENSEMBL_gcm37	exon	5032467	5032571	0.0855722178427653	-	.	gene_id "ENSMUSG00000051669.7"; transcript_id "ENSMUSG00000051669.7_tx_7"; exon_id "chr16_5032467_5032571_-"; exonnum "5"; txlen "1207";
chr16	ENSEMBL	gene	5033653	5033738	0	-	.	gene_id "ENSMUSG00000098675.3"; gene_type "miRNA"; gene_name "Mir6364"; level 3; mgi_id "MGI:5530709";
chr16	ENSEMBL	transcript	5033653	5033738	0	-	.	gene_id "ENSMUSG00000098675.3"; transcript_id "ENSMUST00000183396.3"; gene_type "miRNA"; gene_name "Mir6364"; transcript_type "miRNA"; transcript_name "Mir6364-201"; level 3; transcript_support_level "NA"; mgi_id "MGI:5530709"; tag "basic"; tag "Ensembl_canonical"; tag "GENCODE_Primary";
chr16	ENSEMBL	exon	5033653	5033738	0	-	.	gene_id "ENSMUSG00000098675.3"; transcript_id "ENSMUST00000183396.3"; gene_type "miRNA"; gene_name "Mir6364"; transcript_type "miRNA"; transcript_name "Mir6364-201"; exon_number 1; exon_id "ENSMUSE00001313607.2"; level 3; transcript_support_level "NA"; mgi_id "MGI:5530709"; tag "basic"; tag "Ensembl_canonical"; tag "GENCODE_Primary";
chr16	HAVANA	exon	5033841	5033976	0	-	.	gene_id "ENSMUSG00000051669.7"; transcript_id "ENSMUST00000050160.6"; gene_type "protein_coding"; gene_name "AU021092"; transcript_type "protein_coding"; transcript_name "AU021092-201"; exon_number 5; exon_id "ENSMUSE00000331494.2"; level 2; protein_id "ENSMUSP00000058860.5"; transcript_support_level "1"; mgi_id "MGI:2146559"; tag "basic"; tag "Ensembl_canonical"; tag "GENCODE_Primary"; tag "appris_principal_1"; tag "CCDS"; ccdsid "CCDS27934.1"; havana_gene "OTTMUSG00000028134.1"; havana_transcript "OTTMUST00000069692.1";
chr16	HAVANA	CDS	5033841	5033976	0	-	0	gene_id "ENSMUSG00000051669.7"; transcript_id "ENSMUST00000050160.6"; gene_type "protein_coding"; gene_name "AU021092"; transcript_type "protein_coding"; transcript_name "AU021092-201"; exon_number 5; exon_id "ENSMUSE00000331494.2"; level 2; protein_id "ENSMUSP00000058860.5"; transcript_support_level "1"; mgi_id "MGI:2146559"; tag "basic"; tag "Ensembl_canonical"; tag "GENCODE_Primary"; tag "appris_principal_1"; tag "CCDS"; ccdsid "CCDS27934.1"; havana_gene "OTTMUSG00000028134.1"; havana_transcript "OTTMUST00000069692.1";
chr16	ENSEMBL_gcm37	exon	5033841	5033976	0.675499806693135	-	.	gene_id "ENSMUSG00000051669.7"; transcript_id "ENSMUSG00000051669.7_tx_1"; exon_id "chr16_5033841_5033976_-"; exonnum "4"; txlen "1208";
chr16	ENSEMBL_gcm37	exon	5033841	5033976	0.606079130403215	-	.	gene_id "ENSMUSG00000051669.7"; transcript_id "ENSMUSG00000051669.7_tx_3"; exon_id "chr16_5033841_5033976_-"; exonnum "5"; txlen "1253";
chr16	ENSEMBL_gcm37	exon	5033841	5033976	0.348132920899057	-	.	gene_id "ENSMUSG00000051669.7"; transcript_id "ENSMUSG00000051669.7_tx_5"; exon_id "chr16_5033841_5033976_-"; exonnum "6"; txlen "1613";
chr16	ENSEMBL_gcm37	exon	5033841	5033976	0.0855722178427653	-	.	gene_id "ENSMUSG00000051669.7"; transcript_id "ENSMUSG00000051669.7_tx_7"; exon_id "chr16_5033841_5033976_-"; exonnum "4"; txlen "1207";
chr16	HAVANA	exon	5034606	5034723	0	-	.	gene_id "ENSMUSG00000051669.7"; transcript_id "ENSMUST00000050160.6"; gene_type "protein_coding"; gene_name "AU021092"; transcript_type "protein_coding"; transcript_name "AU021092-201"; exon_number 4; exon_id "ENSMUSE00000366027.2"; level 2; protein_id "ENSMUSP00000058860.5"; transcript_support_level "1"; mgi_id "MGI:2146559"; tag "basic"; tag "Ensembl_canonical"; tag "GENCODE_Primary"; tag "appris_principal_1"; tag "CCDS"; ccdsid "CCDS27934.1"; havana_gene "OTTMUSG00000028134.1"; havana_transcript "OTTMUST00000069692.1";
chr16	HAVANA	CDS	5034606	5034723	0	-	1	gene_id "ENSMUSG00000051669.7"; transcript_id "ENSMUST00000050160.6"; gene_type "protein_coding"; gene_name "AU021092"; transcript_type "protein_coding"; transcript_name "AU021092-201"; exon_number 4; exon_id "ENSMUSE00000366027.2"; level 2; protein_id "ENSMUSP00000058860.5"; transcript_support_level "1"; mgi_id "MGI:2146559"; tag "basic"; tag "Ensembl_canonical"; tag "GENCODE_Primary"; tag "appris_principal_1"; tag "CCDS"; ccdsid "CCDS27934.1"; havana_gene "OTTMUSG00000028134.1"; havana_transcript "OTTMUST00000069692.1";
chr16	ENSEMBL_gcm37	exon	5034606	5034723	0.675499806693135	-	.	gene_id "ENSMUSG00000051669.7"; transcript_id "ENSMUSG00000051669.7_tx_1"; exon_id "chr16_5034606_5034723_-"; exonnum "3"; txlen "1208";
chr16	ENSEMBL_gcm37	exon	5034606	5034723	0.664633689955839	-	.	gene_id "ENSMUSG00000051669.7"; transcript_id "ENSMUSG00000051669.7_tx_2"; exon_id "chr16_5034606_5034723_-"; exonnum "4"; txlen "1117";
chr16	ENSEMBL_gcm37	exon	5034606	5034723	0.606079130403215	-	.	gene_id "ENSMUSG00000051669.7"; transcript_id "ENSMUSG00000051669.7_tx_3"; exon_id "chr16_5034606_5034723_-"; exonnum "4"; txlen "1253";
chr16	ENSEMBL_gcm37	exon	5034606	5034723	0.348132920899057	-	.	gene_id "ENSMUSG00000051669.7"; transcript_id "ENSMUSG00000051669.7_tx_5"; exon_id "chr16_5034606_5034723_-"; exonnum "5"; txlen "1613";
chr16	ENSEMBL_gcm37	exon	5034606	5034723	0.144981006749533	-	.	gene_id "ENSMUSG00000051669.7"; transcript_id "ENSMUSG00000051669.7_tx_6"; exon_id "chr16_5034606_5034723_-"; exonnum "5"; txlen "1477";
chr16	ENSEMBL_gcm37	exon	5034606	5034723	0.0855722178427653	-	.	gene_id "ENSMUSG00000051669.7"; transcript_id "ENSMUSG00000051669.7_tx_7"; exon_id "chr16_5034606_5034723_-"; exonnum "3"; txlen "1207";
chr16	ENSEMBL_gcm37	exon	5034606	5034723	0.0660934531804872	-	.	gene_id "ENSMUSG00000051669.7"; transcript_id "ENSMUSG00000051669.7_tx_9"; exon_id "chr16_5034606_5034723_-"; exonnum "3"; txlen "966";
chr16	HAVANA	exon	5035662	5035812	0	-	.	gene_id "ENSMUSG00000051669.7"; transcript_id "ENSMUST00000050160.6"; gene_type "protein_coding"; gene_name "AU021092"; transcript_type "protein_coding"; transcript_name "AU021092-201"; exon_number 3; exon_id "ENSMUSE00000414746.2"; level 2; protein_id "ENSMUSP00000058860.5"; transcript_support_level "1"; mgi_id "MGI:2146559"; tag "basic"; tag "Ensembl_canonical"; tag "GENCODE_Primary"; tag "appris_principal_1"; tag "CCDS"; ccdsid "CCDS27934.1"; havana_gene "OTTMUSG00000028134.1"; havana_transcript "OTTMUST00000069692.1";
chr16	HAVANA	CDS	5035662	5035812	0	-	2	gene_id "ENSMUSG00000051669.7"; transcript_id "ENSMUST00000050160.6"; gene_type "protein_coding"; gene_name "AU021092"; transcript_type "protein_coding"; transcript_name "AU021092-201"; exon_number 3; exon_id "ENSMUSE00000414746.2"; level 2; protein_id "ENSMUSP00000058860.5"; transcript_support_level "1"; mgi_id "MGI:2146559"; tag "basic"; tag "Ensembl_canonical"; tag "GENCODE_Primary"; tag "appris_principal_1"; tag "CCDS"; ccdsid "CCDS27934.1"; havana_gene "OTTMUSG00000028134.1"; havana_transcript "OTTMUST00000069692.1";
chr16	ENSEMBL_gcm37	exon	5035662	5035812	0.675499806693135	-	.	gene_id "ENSMUSG00000051669.7"; transcript_id "ENSMUSG00000051669.7_tx_1"; exon_id "chr16_5035662_5035812_-"; exonnum "2"; txlen "1208";
chr16	ENSEMBL_gcm37	exon	5035662	5035812	0.664633689955839	-	.	gene_id "ENSMUSG00000051669.7"; transcript_id "ENSMUSG00000051669.7_tx_2"; exon_id "chr16_5035662_5035812_-"; exonnum "3"; txlen "1117";
chr16	ENSEMBL_gcm37	exon	5035662	5035812	0.606079130403215	-	.	gene_id "ENSMUSG00000051669.7"; transcript_id "ENSMUSG00000051669.7_tx_3"; exon_id "chr16_5035662_5035812_-"; exonnum "3"; txlen "1253";
chr16	ENSEMBL_gcm37	exon	5035662	5035812	0.348132920899057	-	.	gene_id "ENSMUSG00000051669.7"; transcript_id "ENSMUSG00000051669.7_tx_5"; exon_id "chr16_5035662_5035812_-"; exonnum "4"; txlen "1613";
chr16	ENSEMBL_gcm37	exon	5035662	5035812	0.144981006749533	-	.	gene_id "ENSMUSG00000051669.7"; transcript_id "ENSMUSG00000051669.7_tx_6"; exon_id "chr16_5035662_5035812_-"; exonnum "4"; txlen "1477";
chr16	HAVANA	exon	5038160	5038309	0	-	.	gene_id "ENSMUSG00000051669.7"; transcript_id "ENSMUST00000050160.6"; gene_type "protein_coding"; gene_name "AU021092"; transcript_type "protein_coding"; transcript_name "AU021092-201"; exon_number 2; exon_id "ENSMUSE00000376406.2"; level 2; protein_id "ENSMUSP00000058860.5"; transcript_support_level "1"; mgi_id "MGI:2146559"; tag "basic"; tag "Ensembl_canonical"; tag "GENCODE_Primary"; tag "appris_principal_1"; tag "CCDS"; ccdsid "CCDS27934.1"; havana_gene "OTTMUSG00000028134.1"; havana_transcript "OTTMUST00000069692.1";
chr16	HAVANA	CDS	5038160	5038309	0	-	2	gene_id "ENSMUSG00000051669.7"; transcript_id "ENSMUST00000050160.6"; gene_type "protein_coding"; gene_name "AU021092"; transcript_type "protein_coding"; transcript_name "AU021092-201"; exon_number 2; exon_id "ENSMUSE00000376406.2"; level 2; protein_id "ENSMUSP00000058860.5"; transcript_support_level "1"; mgi_id "MGI:2146559"; tag "basic"; tag "Ensembl_canonical"; tag "GENCODE_Primary"; tag "appris_principal_1"; tag "CCDS"; ccdsid "CCDS27934.1"; havana_gene "OTTMUSG00000028134.1"; havana_transcript "OTTMUST00000069692.1";
chr16	ENSEMBL_gcm37	exon	5038160	5038309	0.664633689955839	-	.	gene_id "ENSMUSG00000051669.7"; transcript_id "ENSMUSG00000051669.7_tx_2"; exon_id "chr16_5038160_5038309_-"; exonnum "2"; txlen "1117";
chr16	ENSEMBL_gcm37	exon	5038160	5038309	0.606079130403215	-	.	gene_id "ENSMUSG00000051669.7"; transcript_id "ENSMUSG00000051669.7_tx_3"; exon_id "chr16_5038160_5038309_-"; exonnum "2"; txlen "1253";
chr16	ENSEMBL_gcm37	exon	5038160	5038309	0.37049774033413	-	.	gene_id "ENSMUSG00000051669.7"; transcript_id "ENSMUSG00000051669.7_tx_4"; exon_id "chr16_5038160_5038309_-"; exonnum "2"; txlen "848";
chr16	ENSEMBL_gcm37	exon	5038160	5038309	0.348132920899057	-	.	gene_id "ENSMUSG00000051669.7"; transcript_id "ENSMUSG00000051669.7_tx_5"; exon_id "chr16_5038160_5038309_-"; exonnum "3"; txlen "1613";
chr16	ENSEMBL_gcm37	exon	5038160	5038309	0.144981006749533	-	.	gene_id "ENSMUSG00000051669.7"; transcript_id "ENSMUSG00000051669.7_tx_6"; exon_id "chr16_5038160_5038309_-"; exonnum "3"; txlen "1477";
chr16	ENSEMBL_gcm37	exon	5038160	5038309	0.0855722178427653	-	.	gene_id "ENSMUSG00000051669.7"; transcript_id "ENSMUSG00000051669.7_tx_7"; exon_id "chr16_5038160_5038309_-"; exonnum "2"; txlen "1207";
chr16	ENSEMBL_gcm37	exon	5038160	5038309	0.0660934531804872	-	.	gene_id "ENSMUSG00000051669.7"; transcript_id "ENSMUSG00000051669.7_tx_9"; exon_id "chr16_5038160_5038309_-"; exonnum "2"; txlen "966";
chr16	HAVANA	CDS	5039927	5040122	0	-	0	gene_id "ENSMUSG00000051669.7"; transcript_id "ENSMUST00000050160.6"; gene_type "protein_coding"; gene_name "AU021092"; transcript_type "protein_coding"; transcript_name "AU021092-201"; exon_number 1; exon_id "ENSMUSE00000412184.5"; level 2; protein_id "ENSMUSP00000058860.5"; transcript_support_level "1"; mgi_id "MGI:2146559"; tag "basic"; tag "Ensembl_canonical"; tag "GENCODE_Primary"; tag "appris_principal_1"; tag "CCDS"; ccdsid "CCDS27934.1"; havana_gene "OTTMUSG00000028134.1"; havana_transcript "OTTMUST00000069692.1";
chr16	sragcm37_mid	exon	5039927	5040153	0.675499806693135	-	.	gene_id "ENSMUSG00000051669.7"; transcript_id "ENSMUSG00000051669.7_tx_1"; exon_id "chr16_5039927_5040153_-"; exonnum "1"; txlen "1208";
chr16	sragcm37_mid	exon	5039927	5040153	0.664633689955839	-	.	gene_id "ENSMUSG00000051669.7"; transcript_id "ENSMUSG00000051669.7_tx_2"; exon_id "chr16_5039927_5040153_-"; exonnum "1"; txlen "1117";
chr16	sragcm37_mid	exon	5039927	5040153	0.606079130403215	-	.	gene_id "ENSMUSG00000051669.7"; transcript_id "ENSMUSG00000051669.7_tx_3"; exon_id "chr16_5039927_5040153_-"; exonnum "1"; txlen "1253";
chr16	sragcm37_mid	exon	5039927	5040153	0.37049774033413	-	.	gene_id "ENSMUSG00000051669.7"; transcript_id "ENSMUSG00000051669.7_tx_4"; exon_id "chr16_5039927_5040153_-"; exonnum "1"; txlen "848";
chr16	sragcm37_mid	exon	5039927	5040153	0.348132920899057	-	.	gene_id "ENSMUSG00000051669.7"; transcript_id "ENSMUSG00000051669.7_tx_5"; exon_id "chr16_5039927_5040153_-"; exonnum "2"; txlen "1613";
chr16	sragcm37_mid	exon	5039927	5040153	0.144981006749533	-	.	gene_id "ENSMUSG00000051669.7"; transcript_id "ENSMUSG00000051669.7_tx_6"; exon_id "chr16_5039927_5040153_-"; exonnum "2"; txlen "1477";
chr16	sragcm37_mid	exon	5039927	5040153	0.0855722178427653	-	.	gene_id "ENSMUSG00000051669.7"; transcript_id "ENSMUSG00000051669.7_tx_7"; exon_id "chr16_5039927_5040153_-"; exonnum "1"; txlen "1207";
chr16	sragcm37_mid	exon	5039927	5040153	0.0660934531804872	-	.	gene_id "ENSMUSG00000051669.7"; transcript_id "ENSMUSG00000051669.7_tx_9"; exon_id "chr16_5039927_5040153_-"; exonnum "1"; txlen "966";
chr16	HAVANA	exon	5039927	5040163	0	-	.	gene_id "ENSMUSG00000051669.7"; transcript_id "ENSMUST00000050160.6"; gene_type "protein_coding"; gene_name "AU021092"; transcript_type "protein_coding"; transcript_name "AU021092-201"; exon_number 1; exon_id "ENSMUSE00000412184.5"; level 2; protein_id "ENSMUSP00000058860.5"; transcript_support_level "1"; mgi_id "MGI:2146559"; tag "basic"; tag "Ensembl_canonical"; tag "GENCODE_Primary"; tag "appris_principal_1"; tag "CCDS"; ccdsid "CCDS27934.1"; havana_gene "OTTMUSG00000028134.1"; havana_transcript "OTTMUST00000069692.1";
chr16	HAVANA	start_codon	5040120	5040122	0	-	0	gene_id "ENSMUSG00000051669.7"; transcript_id "ENSMUST00000050160.6"; gene_type "protein_coding"; gene_name "AU021092"; transcript_type "protein_coding"; transcript_name "AU021092-201"; exon_number 1; exon_id "ENSMUSE00000412184.5"; level 2; protein_id "ENSMUSP00000058860.5"; transcript_support_level "1"; mgi_id "MGI:2146559"; tag "basic"; tag "Ensembl_canonical"; tag "GENCODE_Primary"; tag "appris_principal_1"; tag "CCDS"; ccdsid "CCDS27934.1"; havana_gene "OTTMUSG00000028134.1"; havana_transcript "OTTMUST00000069692.1";
chr16	HAVANA	UTR	5040123	5040163	0	-	.	gene_id "ENSMUSG00000051669.7"; transcript_id "ENSMUST00000050160.6"; gene_type "protein_coding"; gene_name "AU021092"; transcript_type "protein_coding"; transcript_name "AU021092-201"; exon_number 1; exon_id "ENSMUSE00000412184.5"; level 2; protein_id "ENSMUSP00000058860.5"; transcript_support_level "1"; mgi_id "MGI:2146559"; tag "basic"; tag "Ensembl_canonical"; tag "GENCODE_Primary"; tag "appris_principal_1"; tag "CCDS"; ccdsid "CCDS27934.1"; havana_gene "OTTMUSG00000028134.1"; havana_transcript "OTTMUST00000069692.1";
chr16	sragcm37_ss	exon	5040854	5041108	0.348132920899057	-	.	gene_id "ENSMUSG00000051669.7"; transcript_id "ENSMUSG00000051669.7_tx_5"; exon_id "chr16_5040854_5041108_-"; exonnum "1"; txlen "1613";
chr16	sragcm37_ss	exon	5040854	5041108	0.144981006749533	-	.	gene_id "ENSMUSG00000051669.7"; transcript_id "ENSMUSG00000051669.7_tx_6"; exon_id "chr16_5040854_5041108_-"; exonnum "1"; txlen "1477";
chr16	HAVANA	gene	5044972	5045741	0	-	.	gene_id "ENSMUSG00000123624.1"; gene_type "lncRNA"; gene_name "ENSMUSG00000123624"; level 2;
chr16	HAVANA	transcript	5044972	5045741	0	-	.	gene_id "ENSMUSG00000123624.1"; transcript_id "ENSMUST00000259235.1"; gene_type "lncRNA"; gene_name "ENSMUSG00000123624"; transcript_type "lncRNA"; transcript_name "ENSMUST00000259235"; level 2; tag "basic"; tag "Ensembl_canonical"; tag "GENCODE_Primary"; tag "TAGENE";
chr16	HAVANA	exon	5044972	5045741	0	-	.	gene_id "ENSMUSG00000123624.1"; transcript_id "ENSMUST00000259235.1"; gene_type "lncRNA"; gene_name "ENSMUSG00000123624"; transcript_type "lncRNA"; transcript_name "ENSMUST00000259235"; exon_number 1; exon_id "ENSMUSE00001515004.1"; level 2; tag "basic"; tag "Ensembl_canonical"; tag "GENCODE_Primary"; tag "TAGENE";
chr16	HAVANA	UTR	5062016	5063133	0	-	.	gene_id "ENSMUSG00000022544.15"; transcript_id "ENSMUST00000064635.12"; gene_type "protein_coding"; gene_name "Eef2kmt"; transcript_type "protein_coding"; transcript_name "Eef2kmt-201"; exon_number 8; exon_id "ENSMUSE00000450304.6"; level 2; protein_id "ENSMUSP00000068003.6"; transcript_support_level "1"; mgi_id "MGI:1917761"; tag "basic"; tag "Ensembl_canonical"; tag "GENCODE_Primary"; tag "appris_principal_1"; tag "CCDS"; ccdsid "CCDS27935.1"; havana_gene "OTTMUSG00000028227.1"; havana_transcript "OTTMUST00000071001.1";
chr16	HAVANA	exon	5062016	5063249	0	-	.	gene_id "ENSMUSG00000022544.15"; transcript_id "ENSMUST00000064635.12"; gene_type "protein_coding"; gene_name "Eef2kmt"; transcript_type "protein_coding"; transcript_name "Eef2kmt-201"; exon_number 8; exon_id "ENSMUSE00000450304.6"; level 2; protein_id "ENSMUSP00000068003.6"; transcript_support_level "1"; mgi_id "MGI:1917761"; tag "basic"; tag "Ensembl_canonical"; tag "GENCODE_Primary"; tag "appris_principal_1"; tag "CCDS"; ccdsid "CCDS27935.1"; havana_gene "OTTMUSG00000028227.1"; havana_transcript "OTTMUST00000071001.1";
chr16	HAVANA	gene	5062016	5073847	0	-	.	gene_id "ENSMUSG00000022544.15"; gene_type "protein_coding"; gene_name "Eef2kmt"; level 2; mgi_id "MGI:1917761"; havana_gene "OTTMUSG00000028227.1";
chr16	HAVANA	transcript	5062016	5073847	0	-	.	gene_id "ENSMUSG00000022544.15"; transcript_id "ENSMUST00000064635.12"; gene_type "protein_coding"; gene_name "Eef2kmt"; transcript_type "protein_coding"; transcript_name "Eef2kmt-201"; level 2; protein_id "ENSMUSP00000068003.6"; transcript_support_level "1"; mgi_id "MGI:1917761"; tag "basic"; tag "Ensembl_canonical"; tag "GENCODE_Primary"; tag "appris_principal_1"; tag "CCDS"; ccdsid "CCDS27935.1"; havana_gene "OTTMUSG00000028227.1"; havana_transcript "OTTMUST00000071001.1";
chr16	HAVANA	exon	5062743	5063249	0	-	.	gene_id "ENSMUSG00000022544.15"; transcript_id "ENSMUST00000132225.8"; gene_type "protein_coding"; gene_name "Eef2kmt"; transcript_type "retained_intron"; transcript_name "Eef2kmt-203"; exon_number 9; exon_id "ENSMUSE00000781965.2"; level 2; transcript_support_level "1"; mgi_id "MGI:1917761"; havana_gene "OTTMUSG00000028227.1"; havana_transcript "OTTMUST00000069933.1";
chr16	ENSEMBL_gcm37	exon	5062743	5063249	0.761440480805175	-	.	gene_id "ENSMUSG00000022544.15"; transcript_id "ENSMUSG00000022544.15_tx_3"; exon_id "chr16_5062743_5063249_-"; exonnum "8"; txlen "1678";
chr16	HAVANA	transcript	5062743	5073805	0	-	.	gene_id "ENSMUSG00000022544.15"; transcript_id "ENSMUST00000132225.8"; gene_type "protein_coding"; gene_name "Eef2kmt"; transcript_type "retained_intron"; transcript_name "Eef2kmt-203"; level 2; transcript_support_level "1"; mgi_id "MGI:1917761"; havana_gene "OTTMUSG00000028227.1"; havana_transcript "OTTMUST00000069933.1";
chr16	HAVANA	stop_codon	5063131	5063133	0	-	0	gene_id "ENSMUSG00000022544.15"; transcript_id "ENSMUST00000064635.12"; gene_type "protein_coding"; gene_name "Eef2kmt"; transcript_type "protein_coding"; transcript_name "Eef2kmt-201"; exon_number 8; exon_id "ENSMUSE00000450304.6"; level 2; protein_id "ENSMUSP00000068003.6"; transcript_support_level "1"; mgi_id "MGI:1917761"; tag "basic"; tag "Ensembl_canonical"; tag "GENCODE_Primary"; tag "appris_principal_1"; tag "CCDS"; ccdsid "CCDS27935.1"; havana_gene "OTTMUSG00000028227.1"; havana_transcript "OTTMUST00000071001.1";
chr16	HAVANA	CDS	5063134	5063249	0	-	2	gene_id "ENSMUSG00000022544.15"; transcript_id "ENSMUST00000064635.12"; gene_type "protein_coding"; gene_name "Eef2kmt"; transcript_type "protein_coding"; transcript_name "Eef2kmt-201"; exon_number 8; exon_id "ENSMUSE00000450304.6"; level 2; protein_id "ENSMUSP00000068003.6"; transcript_support_level "1"; mgi_id "MGI:1917761"; tag "basic"; tag "Ensembl_canonical"; tag "GENCODE_Primary"; tag "appris_principal_1"; tag "CCDS"; ccdsid "CCDS27935.1"; havana_gene "OTTMUSG00000028227.1"; havana_transcript "OTTMUST00000071001.1";
chr16	HAVANA	exon	5065239	5065463	0	-	.	gene_id "ENSMUSG00000022544.15"; transcript_id "ENSMUST00000139584.2"; gene_type "protein_coding"; gene_name "Eef2kmt"; transcript_type "protein_coding"; transcript_name "Eef2kmt-204"; exon_number 7; exon_id "ENSMUSE00000746905.2"; level 2; protein_id "ENSMUSP00000123572.2"; transcript_support_level "1"; mgi_id "MGI:1917761"; tag "mRNA_end_NF"; tag "cds_end_NF"; havana_gene "OTTMUSG00000028227.1"; havana_transcript "OTTMUST00000069934.1";
chr16	HAVANA	CDS	5065239	5065463	0	-	2	gene_id "ENSMUSG00000022544.15"; transcript_id "ENSMUST00000139584.2"; gene_type "protein_coding"; gene_name "Eef2kmt"; transcript_type "protein_coding"; transcript_name "Eef2kmt-204"; exon_number 7; exon_id "ENSMUSE00000746905.2"; level 2; protein_id "ENSMUSP00000123572.2"; transcript_support_level "1"; mgi_id "MGI:1917761"; tag "mRNA_end_NF"; tag "cds_end_NF"; havana_gene "OTTMUSG00000028227.1"; havana_transcript "OTTMUST00000069934.1";
chr16	HAVANA	transcript	5065239	5073820	0	-	.	gene_id "ENSMUSG00000022544.15"; transcript_id "ENSMUST00000139584.2"; gene_type "protein_coding"; gene_name "Eef2kmt"; transcript_type "protein_coding"; transcript_name "Eef2kmt-204"; level 2; protein_id "ENSMUSP00000123572.2"; transcript_support_level "1"; mgi_id "MGI:1917761"; tag "mRNA_end_NF"; tag "cds_end_NF"; havana_gene "OTTMUSG00000028227.1"; havana_transcript "OTTMUST00000069934.1";
chr16	HAVANA	exon	5065251	5065463	0	-	.	gene_id "ENSMUSG00000022544.15"; transcript_id "ENSMUST00000129729.2"; gene_type "protein_coding"; gene_name "Eef2kmt"; transcript_type "retained_intron"; transcript_name "Eef2kmt-202"; exon_number 2; exon_id "ENSMUSE00000729467.2"; level 2; transcript_support_level "2"; mgi_id "MGI:1917761"; havana_gene "OTTMUSG00000028227.1"; havana_transcript "OTTMUST00000069935.1";
chr16	HAVANA	transcript	5065251	5066734	0	-	.	gene_id "ENSMUSG00000022544.15"; transcript_id "ENSMUST00000129729.2"; gene_type "protein_coding"; gene_name "Eef2kmt"; transcript_type "retained_intron"; transcript_name "Eef2kmt-202"; level 2; transcript_support_level "2"; mgi_id "MGI:1917761"; havana_gene "OTTMUSG00000028227.1"; havana_transcript "OTTMUST00000069935.1";
chr16	HAVANA	exon	5065317	5065463	0	-	.	gene_id "ENSMUSG00000022544.15"; transcript_id "ENSMUST00000064635.12"; gene_type "protein_coding"; gene_name "Eef2kmt"; transcript_type "protein_coding"; transcript_name "Eef2kmt-201"; exon_number 7; exon_id "ENSMUSE00001275366.2"; level 2; protein_id "ENSMUSP00000068003.6"; transcript_support_level "1"; mgi_id "MGI:1917761"; tag "basic"; tag "Ensembl_canonical"; tag "GENCODE_Primary"; tag "appris_principal_1"; tag "CCDS"; ccdsid "CCDS27935.1"; havana_gene "OTTMUSG00000028227.1"; havana_transcript "OTTMUST00000071001.1";
chr16	HAVANA	CDS	5065317	5065463	0	-	2	gene_id "ENSMUSG00000022544.15"; transcript_id "ENSMUST00000064635.12"; gene_type "protein_coding"; gene_name "Eef2kmt"; transcript_type "protein_coding"; transcript_name "Eef2kmt-201"; exon_number 7; exon_id "ENSMUSE00001275366.2"; level 2; protein_id "ENSMUSP00000068003.6"; transcript_support_level "1"; mgi_id "MGI:1917761"; tag "basic"; tag "Ensembl_canonical"; tag "GENCODE_Primary"; tag "appris_principal_1"; tag "CCDS"; ccdsid "CCDS27935.1"; havana_gene "OTTMUSG00000028227.1"; havana_transcript "OTTMUST00000071001.1";
chr16	HAVANA	exon	5065317	5065463	0	-	.	gene_id "ENSMUSG00000022544.15"; transcript_id "ENSMUST00000132225.8"; gene_type "protein_coding"; gene_name "Eef2kmt"; transcript_type "retained_intron"; transcript_name "Eef2kmt-203"; exon_number 8; exon_id "ENSMUSE00001260479.2"; level 2; transcript_support_level "1"; mgi_id "MGI:1917761"; havana_gene "OTTMUSG00000028227.1"; havana_transcript "OTTMUST00000069933.1";
chr16	ENSEMBL_gcm37	exon	5065317	5065463	0.761440480805175	-	.	gene_id "ENSMUSG00000022544.15"; transcript_id "ENSMUSG00000022544.15_tx_3"; exon_id "chr16_5065317_5065463_-"; exonnum "7"; txlen "1678";
chr16	HAVANA	exon	5066429	5066694	0	-	.	gene_id "ENSMUSG00000022544.15"; transcript_id "ENSMUST00000064635.12"; gene_type "protein_coding"; gene_name "Eef2kmt"; transcript_type "protein_coding"; transcript_name "Eef2kmt-201"; exon_number 6; exon_id "ENSMUSE00001267756.2"; level 2; protein_id "ENSMUSP00000068003.6"; transcript_support_level "1"; mgi_id "MGI:1917761"; tag "basic"; tag "Ensembl_canonical"; tag "GENCODE_Primary"; tag "appris_principal_1"; tag "CCDS"; ccdsid "CCDS27935.1"; havana_gene "OTTMUSG00000028227.1"; havana_transcript "OTTMUST00000071001.1";
chr16	HAVANA	CDS	5066429	5066694	0	-	1	gene_id "ENSMUSG00000022544.15"; transcript_id "ENSMUST00000064635.12"; gene_type "protein_coding"; gene_name "Eef2kmt"; transcript_type "protein_coding"; transcript_name "Eef2kmt-201"; exon_number 6; exon_id "ENSMUSE00001267756.2"; level 2; protein_id "ENSMUSP00000068003.6"; transcript_support_level "1"; mgi_id "MGI:1917761"; tag "basic"; tag "Ensembl_canonical"; tag "GENCODE_Primary"; tag "appris_principal_1"; tag "CCDS"; ccdsid "CCDS27935.1"; havana_gene "OTTMUSG00000028227.1"; havana_transcript "OTTMUST00000071001.1";
chr16	HAVANA	exon	5066429	5066694	0	-	.	gene_id "ENSMUSG00000022544.15"; transcript_id "ENSMUST00000132225.8"; gene_type "protein_coding"; gene_name "Eef2kmt"; transcript_type "retained_intron"; transcript_name "Eef2kmt-203"; exon_number 7; exon_id "ENSMUSE00001223066.2"; level 2; transcript_support_level "1"; mgi_id "MGI:1917761"; havana_gene "OTTMUSG00000028227.1"; havana_transcript "OTTMUST00000069933.1";
chr16	HAVANA	exon	5066429	5066694	0	-	.	gene_id "ENSMUSG00000022544.15"; transcript_id "ENSMUST00000139584.2"; gene_type "protein_coding"; gene_name "Eef2kmt"; transcript_type "protein_coding"; transcript_name "Eef2kmt-204"; exon_number 6; exon_id "ENSMUSE00001267756.2"; level 2; protein_id "ENSMUSP00000123572.2"; transcript_support_level "1"; mgi_id "MGI:1917761"; tag "mRNA_end_NF"; tag "cds_end_NF"; havana_gene "OTTMUSG00000028227.1"; havana_transcript "OTTMUST00000069934.1";
chr16	HAVANA	CDS	5066429	5066694	0	-	1	gene_id "ENSMUSG00000022544.15"; transcript_id "ENSMUST00000139584.2"; gene_type "protein_coding"; gene_name "Eef2kmt"; transcript_type "protein_coding"; transcript_name "Eef2kmt-204"; exon_number 6; exon_id "ENSMUSE00001267756.2"; level 2; protein_id "ENSMUSP00000123572.2"; transcript_support_level "1"; mgi_id "MGI:1917761"; tag "mRNA_end_NF"; tag "cds_end_NF"; havana_gene "OTTMUSG00000028227.1"; havana_transcript "OTTMUST00000069934.1";
chr16	HAVANA	exon	5066429	5066694	0	-	.	gene_id "ENSMUSG00000022544.15"; transcript_id "ENSMUST00000230238.2"; gene_type "protein_coding"; gene_name "Eef2kmt"; transcript_type "protein_coding_CDS_not_defined"; transcript_name "Eef2kmt-206"; exon_number 5; exon_id "ENSMUSE00001223066.2"; level 2; mgi_id "MGI:1917761"; tag "NMD_likely_if_extended"; havana_gene "OTTMUSG00000028227.1"; havana_transcript "OTTMUST00000172057.1";
chr16	ENSEMBL_gcm37	exon	5066429	5066694	0.761440480805175	-	.	gene_id "ENSMUSG00000022544.15"; transcript_id "ENSMUSG00000022544.15_tx_3"; exon_id "chr16_5066429_5066694_-"; exonnum "6"; txlen "1678";
chr16	HAVANA	exon	5066429	5066734	0	-	.	gene_id "ENSMUSG00000022544.15"; transcript_id "ENSMUST00000129729.2"; gene_type "protein_coding"; gene_name "Eef2kmt"; transcript_type "retained_intron"; transcript_name "Eef2kmt-202"; exon_number 1; exon_id "ENSMUSE00000723900.2"; level 2; transcript_support_level "2"; mgi_id "MGI:1917761"; havana_gene "OTTMUSG00000028227.1"; havana_transcript "OTTMUST00000069935.1";
chr16	HAVANA	transcript	5066429	5073796	0	-	.	gene_id "ENSMUSG00000022544.15"; transcript_id "ENSMUST00000230238.2"; gene_type "protein_coding"; gene_name "Eef2kmt"; transcript_type "protein_coding_CDS_not_defined"; transcript_name "Eef2kmt-206"; level 2; mgi_id "MGI:1917761"; tag "NMD_likely_if_extended"; havana_gene "OTTMUSG00000028227.1"; havana_transcript "OTTMUST00000172057.1";
chr16	HAVANA	exon	5066776	5066909	0	-	.	gene_id "ENSMUSG00000022544.15"; transcript_id "ENSMUST00000064635.12"; gene_type "protein_coding"; gene_name "Eef2kmt"; transcript_type "protein_coding"; transcript_name "Eef2kmt-201"; exon_number 5; exon_id "ENSMUSE00001217614.2"; level 2; protein_id "ENSMUSP00000068003.6"; transcript_support_level "1"; mgi_id "MGI:1917761"; tag "basic"; tag "Ensembl_canonical"; tag "GENCODE_Primary"; tag "appris_principal_1"; tag "CCDS"; ccdsid "CCDS27935.1"; havana_gene "OTTMUSG00000028227.1"; havana_transcript "OTTMUST00000071001.1";
chr16	HAVANA	CDS	5066776	5066909	0	-	0	gene_id "ENSMUSG00000022544.15"; transcript_id "ENSMUST00000064635.12"; gene_type "protein_coding"; gene_name "Eef2kmt"; transcript_type "protein_coding"; transcript_name "Eef2kmt-201"; exon_number 5; exon_id "ENSMUSE00001217614.2"; level 2; protein_id "ENSMUSP00000068003.6"; transcript_support_level "1"; mgi_id "MGI:1917761"; tag "basic"; tag "Ensembl_canonical"; tag "GENCODE_Primary"; tag "appris_principal_1"; tag "CCDS"; ccdsid "CCDS27935.1"; havana_gene "OTTMUSG00000028227.1"; havana_transcript "OTTMUST00000071001.1";
chr16	HAVANA	exon	5066776	5066909	0	-	.	gene_id "ENSMUSG00000022544.15"; transcript_id "ENSMUST00000132225.8"; gene_type "protein_coding"; gene_name "Eef2kmt"; transcript_type "retained_intron"; transcript_name "Eef2kmt-203"; exon_number 6; exon_id "ENSMUSE00001211295.2"; level 2; transcript_support_level "1"; mgi_id "MGI:1917761"; havana_gene "OTTMUSG00000028227.1"; havana_transcript "OTTMUST00000069933.1";
chr16	HAVANA	exon	5066776	5066909	0	-	.	gene_id "ENSMUSG00000022544.15"; transcript_id "ENSMUST00000139584.2"; gene_type "protein_coding"; gene_name "Eef2kmt"; transcript_type "protein_coding"; transcript_name "Eef2kmt-204"; exon_number 5; exon_id "ENSMUSE00001217614.2"; level 2; protein_id "ENSMUSP00000123572.2"; transcript_support_level "1"; mgi_id "MGI:1917761"; tag "mRNA_end_NF"; tag "cds_end_NF"; havana_gene "OTTMUSG00000028227.1"; havana_transcript "OTTMUST00000069934.1";
chr16	HAVANA	CDS	5066776	5066909	0	-	0	gene_id "ENSMUSG00000022544.15"; transcript_id "ENSMUST00000139584.2"; gene_type "protein_coding"; gene_name "Eef2kmt"; transcript_type "protein_coding"; transcript_name "Eef2kmt-204"; exon_number 5; exon_id "ENSMUSE00001217614.2"; level 2; protein_id "ENSMUSP00000123572.2"; transcript_support_level "1"; mgi_id "MGI:1917761"; tag "mRNA_end_NF"; tag "cds_end_NF"; havana_gene "OTTMUSG00000028227.1"; havana_transcript "OTTMUST00000069934.1";
chr16	ENSEMBL_gcm37	exon	5066776	5066909	0.761440480805175	-	.	gene_id "ENSMUSG00000022544.15"; transcript_id "ENSMUSG00000022544.15_tx_3"; exon_id "chr16_5066776_5066909_-"; exonnum "5"; txlen "1678";
chr16	HAVANA	exon	5066851	5067312	0	-	.	gene_id "ENSMUSG00000022544.15"; transcript_id "ENSMUST00000140718.3"; gene_type "protein_coding"; gene_name "Eef2kmt"; transcript_type "retained_intron"; transcript_name "Eef2kmt-205"; exon_number 4; exon_id "ENSMUSE00000741066.3"; level 2; transcript_support_level "2"; mgi_id "MGI:1917761"; havana_gene "OTTMUSG00000028227.1"; havana_transcript "OTTMUST00000069936.1";
chr16	HAVANA	transcript	5066851	5073793	0	-	.	gene_id "ENSMUSG00000022544.15"; transcript_id "ENSMUST00000140718.3"; gene_type "protein_coding"; gene_name "Eef2kmt"; transcript_type "retained_intron"; transcript_name "Eef2kmt-205"; level 2; transcript_support_level "2"; mgi_id "MGI:1917761"; havana_gene "OTTMUSG00000028227.1"; havana_transcript "OTTMUST00000069936.1";
chr16	HAVANA	exon	5067211	5067312	0	-	.	gene_id "ENSMUSG00000022544.15"; transcript_id "ENSMUST00000064635.12"; gene_type "protein_coding"; gene_name "Eef2kmt"; transcript_type "protein_coding"; transcript_name "Eef2kmt-201"; exon_number 4; exon_id "ENSMUSE00001255089.2"; level 2; protein_id "ENSMUSP00000068003.6"; transcript_support_level "1"; mgi_id "MGI:1917761"; tag "basic"; tag "Ensembl_canonical"; tag "GENCODE_Primary"; tag "appris_principal_1"; tag "CCDS"; ccdsid "CCDS27935.1"; havana_gene "OTTMUSG00000028227.1"; havana_transcript "OTTMUST00000071001.1";
chr16	HAVANA	CDS	5067211	5067312	0	-	0	gene_id "ENSMUSG00000022544.15"; transcript_id "ENSMUST00000064635.12"; gene_type "protein_coding"; gene_name "Eef2kmt"; transcript_type "protein_coding"; transcript_name "Eef2kmt-201"; exon_number 4; exon_id "ENSMUSE00001255089.2"; level 2; protein_id "ENSMUSP00000068003.6"; transcript_support_level "1"; mgi_id "MGI:1917761"; tag "basic"; tag "Ensembl_canonical"; tag "GENCODE_Primary"; tag "appris_principal_1"; tag "CCDS"; ccdsid "CCDS27935.1"; havana_gene "OTTMUSG00000028227.1"; havana_transcript "OTTMUST00000071001.1";
chr16	HAVANA	exon	5067211	5067312	0	-	.	gene_id "ENSMUSG00000022544.15"; transcript_id "ENSMUST00000132225.8"; gene_type "protein_coding"; gene_name "Eef2kmt"; transcript_type "retained_intron"; transcript_name "Eef2kmt-203"; exon_number 5; exon_id "ENSMUSE00001266411.2"; level 2; transcript_support_level "1"; mgi_id "MGI:1917761"; havana_gene "OTTMUSG00000028227.1"; havana_transcript "OTTMUST00000069933.1";
chr16	HAVANA	exon	5067211	5067312	0	-	.	gene_id "ENSMUSG00000022544.15"; transcript_id "ENSMUST00000139584.2"; gene_type "protein_coding"; gene_name "Eef2kmt"; transcript_type "protein_coding"; transcript_name "Eef2kmt-204"; exon_number 4; exon_id "ENSMUSE00001255089.2"; level 2; protein_id "ENSMUSP00000123572.2"; transcript_support_level "1"; mgi_id "MGI:1917761"; tag "mRNA_end_NF"; tag "cds_end_NF"; havana_gene "OTTMUSG00000028227.1"; havana_transcript "OTTMUST00000069934.1";
chr16	HAVANA	CDS	5067211	5067312	0	-	0	gene_id "ENSMUSG00000022544.15"; transcript_id "ENSMUST00000139584.2"; gene_type "protein_coding"; gene_name "Eef2kmt"; transcript_type "protein_coding"; transcript_name "Eef2kmt-204"; exon_number 4; exon_id "ENSMUSE00001255089.2"; level 2; protein_id "ENSMUSP00000123572.2"; transcript_support_level "1"; mgi_id "MGI:1917761"; tag "mRNA_end_NF"; tag "cds_end_NF"; havana_gene "OTTMUSG00000028227.1"; havana_transcript "OTTMUST00000069934.1";
chr16	HAVANA	exon	5067211	5067312	0	-	.	gene_id "ENSMUSG00000022544.15"; transcript_id "ENSMUST00000230238.2"; gene_type "protein_coding"; gene_name "Eef2kmt"; transcript_type "protein_coding_CDS_not_defined"; transcript_name "Eef2kmt-206"; exon_number 4; exon_id "ENSMUSE00001266411.2"; level 2; mgi_id "MGI:1917761"; tag "NMD_likely_if_extended"; havana_gene "OTTMUSG00000028227.1"; havana_transcript "OTTMUST00000172057.1";
chr16	ENSEMBL_gcm37	exon	5067211	5067312	0.761440480805175	-	.	gene_id "ENSMUSG00000022544.15"; transcript_id "ENSMUSG00000022544.15_tx_3"; exon_id "chr16_5067211_5067312_-"; exonnum "4"; txlen "1678";
chr16	HAVANA	exon	5068339	5068419	0	-	.	gene_id "ENSMUSG00000022544.15"; transcript_id "ENSMUST00000064635.12"; gene_type "protein_coding"; gene_name "Eef2kmt"; transcript_type "protein_coding"; transcript_name "Eef2kmt-201"; exon_number 3; exon_id "ENSMUSE00001233560.2"; level 2; protein_id "ENSMUSP00000068003.6"; transcript_support_level "1"; mgi_id "MGI:1917761"; tag "basic"; tag "Ensembl_canonical"; tag "GENCODE_Primary"; tag "appris_principal_1"; tag "CCDS"; ccdsid "CCDS27935.1"; havana_gene "OTTMUSG00000028227.1"; havana_transcript "OTTMUST00000071001.1";
chr16	HAVANA	CDS	5068339	5068419	0	-	0	gene_id "ENSMUSG00000022544.15"; transcript_id "ENSMUST00000064635.12"; gene_type "protein_coding"; gene_name "Eef2kmt"; transcript_type "protein_coding"; transcript_name "Eef2kmt-201"; exon_number 3; exon_id "ENSMUSE00001233560.2"; level 2; protein_id "ENSMUSP00000068003.6"; transcript_support_level "1"; mgi_id "MGI:1917761"; tag "basic"; tag "Ensembl_canonical"; tag "GENCODE_Primary"; tag "appris_principal_1"; tag "CCDS"; ccdsid "CCDS27935.1"; havana_gene "OTTMUSG00000028227.1"; havana_transcript "OTTMUST00000071001.1";
chr16	HAVANA	exon	5068339	5068419	0	-	.	gene_id "ENSMUSG00000022544.15"; transcript_id "ENSMUST00000132225.8"; gene_type "protein_coding"; gene_name "Eef2kmt"; transcript_type "retained_intron"; transcript_name "Eef2kmt-203"; exon_number 4; exon_id "ENSMUSE00001235620.2"; level 2; transcript_support_level "1"; mgi_id "MGI:1917761"; havana_gene "OTTMUSG00000028227.1"; havana_transcript "OTTMUST00000069933.1";
chr16	HAVANA	exon	5068339	5068419	0	-	.	gene_id "ENSMUSG00000022544.15"; transcript_id "ENSMUST00000139584.2"; gene_type "protein_coding"; gene_name "Eef2kmt"; transcript_type "protein_coding"; transcript_name "Eef2kmt-204"; exon_number 3; exon_id "ENSMUSE00001233560.2"; level 2; protein_id "ENSMUSP00000123572.2"; transcript_support_level "1"; mgi_id "MGI:1917761"; tag "mRNA_end_NF"; tag "cds_end_NF"; havana_gene "OTTMUSG00000028227.1"; havana_transcript "OTTMUST00000069934.1";
chr16	HAVANA	CDS	5068339	5068419	0	-	0	gene_id "ENSMUSG00000022544.15"; transcript_id "ENSMUST00000139584.2"; gene_type "protein_coding"; gene_name "Eef2kmt"; transcript_type "protein_coding"; transcript_name "Eef2kmt-204"; exon_number 3; exon_id "ENSMUSE00001233560.2"; level 2; protein_id "ENSMUSP00000123572.2"; transcript_support_level "1"; mgi_id "MGI:1917761"; tag "mRNA_end_NF"; tag "cds_end_NF"; havana_gene "OTTMUSG00000028227.1"; havana_transcript "OTTMUST00000069934.1";
chr16	HAVANA	exon	5068339	5068419	0	-	.	gene_id "ENSMUSG00000022544.15"; transcript_id "ENSMUST00000230238.2"; gene_type "protein_coding"; gene_name "Eef2kmt"; transcript_type "protein_coding_CDS_not_defined"; transcript_name "Eef2kmt-206"; exon_number 3; exon_id "ENSMUSE00001235620.2"; level 2; mgi_id "MGI:1917761"; tag "NMD_likely_if_extended"; havana_gene "OTTMUSG00000028227.1"; havana_transcript "OTTMUST00000172057.1";
chr16	HAVANA	exon	5068339	5068419	0	-	.	gene_id "ENSMUSG00000022544.15"; transcript_id "ENSMUST00000140718.3"; gene_type "protein_coding"; gene_name "Eef2kmt"; transcript_type "retained_intron"; transcript_name "Eef2kmt-205"; exon_number 3; exon_id "ENSMUSE00001235620.2"; level 2; transcript_support_level "2"; mgi_id "MGI:1917761"; havana_gene "OTTMUSG00000028227.1"; havana_transcript "OTTMUST00000069936.1";
chr16	ENSEMBL_gcm37	exon	5068339	5068419	0.761440480805175	-	.	gene_id "ENSMUSG00000022544.15"; transcript_id "ENSMUSG00000022544.15_tx_3"; exon_id "chr16_5068339_5068419_-"; exonnum "3"; txlen "1678";
chr16	HAVANA	exon	5069037	5069081	0	-	.	gene_id "ENSMUSG00000022544.15"; transcript_id "ENSMUST00000132225.8"; gene_type "protein_coding"; gene_name "Eef2kmt"; transcript_type "retained_intron"; transcript_name "Eef2kmt-203"; exon_number 3; exon_id "ENSMUSE00000824387.2"; level 2; transcript_support_level "1"; mgi_id "MGI:1917761"; havana_gene "OTTMUSG00000028227.1"; havana_transcript "OTTMUST00000069933.1";
chr16	HAVANA	exon	5070845	5070951	0	-	.	gene_id "ENSMUSG00000022544.15"; transcript_id "ENSMUST00000132225.8"; gene_type "protein_coding"; gene_name "Eef2kmt"; transcript_type "retained_intron"; transcript_name "Eef2kmt-203"; exon_number 2; exon_id "ENSMUSE00000811934.2"; level 2; transcript_support_level "1"; mgi_id "MGI:1917761"; havana_gene "OTTMUSG00000028227.1"; havana_transcript "OTTMUST00000069933.1";
chr16	HAVANA	exon	5070889	5070951	0	-	.	gene_id "ENSMUSG00000022544.15"; transcript_id "ENSMUST00000064635.12"; gene_type "protein_coding"; gene_name "Eef2kmt"; transcript_type "protein_coding"; transcript_name "Eef2kmt-201"; exon_number 2; exon_id "ENSMUSE00001233295.2"; level 2; protein_id "ENSMUSP00000068003.6"; transcript_support_level "1"; mgi_id "MGI:1917761"; tag "basic"; tag "Ensembl_canonical"; tag "GENCODE_Primary"; tag "appris_principal_1"; tag "CCDS"; ccdsid "CCDS27935.1"; havana_gene "OTTMUSG00000028227.1"; havana_transcript "OTTMUST00000071001.1";
chr16	HAVANA	CDS	5070889	5070951	0	-	0	gene_id "ENSMUSG00000022544.15"; transcript_id "ENSMUST00000064635.12"; gene_type "protein_coding"; gene_name "Eef2kmt"; transcript_type "protein_coding"; transcript_name "Eef2kmt-201"; exon_number 2; exon_id "ENSMUSE00001233295.2"; level 2; protein_id "ENSMUSP00000068003.6"; transcript_support_level "1"; mgi_id "MGI:1917761"; tag "basic"; tag "Ensembl_canonical"; tag "GENCODE_Primary"; tag "appris_principal_1"; tag "CCDS"; ccdsid "CCDS27935.1"; havana_gene "OTTMUSG00000028227.1"; havana_transcript "OTTMUST00000071001.1";
chr16	HAVANA	exon	5070889	5070951	0	-	.	gene_id "ENSMUSG00000022544.15"; transcript_id "ENSMUST00000139584.2"; gene_type "protein_coding"; gene_name "Eef2kmt"; transcript_type "protein_coding"; transcript_name "Eef2kmt-204"; exon_number 2; exon_id "ENSMUSE00001233295.2"; level 2; protein_id "ENSMUSP00000123572.2"; transcript_support_level "1"; mgi_id "MGI:1917761"; tag "mRNA_end_NF"; tag "cds_end_NF"; havana_gene "OTTMUSG00000028227.1"; havana_transcript "OTTMUST00000069934.1";
chr16	HAVANA	CDS	5070889	5070951	0	-	0	gene_id "ENSMUSG00000022544.15"; transcript_id "ENSMUST00000139584.2"; gene_type "protein_coding"; gene_name "Eef2kmt"; transcript_type "protein_coding"; transcript_name "Eef2kmt-204"; exon_number 2; exon_id "ENSMUSE00001233295.2"; level 2; protein_id "ENSMUSP00000123572.2"; transcript_support_level "1"; mgi_id "MGI:1917761"; tag "mRNA_end_NF"; tag "cds_end_NF"; havana_gene "OTTMUSG00000028227.1"; havana_transcript "OTTMUST00000069934.1";
chr16	HAVANA	exon	5070889	5070951	0	-	.	gene_id "ENSMUSG00000022544.15"; transcript_id "ENSMUST00000230238.2"; gene_type "protein_coding"; gene_name "Eef2kmt"; transcript_type "protein_coding_CDS_not_defined"; transcript_name "Eef2kmt-206"; exon_number 2; exon_id "ENSMUSE00001263725.2"; level 2; mgi_id "MGI:1917761"; tag "NMD_likely_if_extended"; havana_gene "OTTMUSG00000028227.1"; havana_transcript "OTTMUST00000172057.1";
chr16	HAVANA	exon	5070889	5070951	0	-	.	gene_id "ENSMUSG00000022544.15"; transcript_id "ENSMUST00000140718.3"; gene_type "protein_coding"; gene_name "Eef2kmt"; transcript_type "retained_intron"; transcript_name "Eef2kmt-205"; exon_number 2; exon_id "ENSMUSE00001263725.2"; level 2; transcript_support_level "2"; mgi_id "MGI:1917761"; havana_gene "OTTMUSG00000028227.1"; havana_transcript "OTTMUST00000069936.1";
chr16	ENSEMBL_gcm37	exon	5070889	5070951	0.761440480805175	-	.	gene_id "ENSMUSG00000022544.15"; transcript_id "ENSMUSG00000022544.15_tx_3"; exon_id "chr16_5070889_5070951_-"; exonnum "2"; txlen "1678";
chr16	sragcm37_ss	exon	5073302	5073679	0.761440480805175	-	.	gene_id "ENSMUSG00000022544.15"; transcript_id "ENSMUSG00000022544.15_tx_3"; exon_id "chr16_5073302_5073679_-"; exonnum "1"; txlen "1678";
chr16	HAVANA	exon	5073705	5073793	0	-	.	gene_id "ENSMUSG00000022544.15"; transcript_id "ENSMUST00000140718.3"; gene_type "protein_coding"; gene_name "Eef2kmt"; transcript_type "retained_intron"; transcript_name "Eef2kmt-205"; exon_number 1; exon_id "ENSMUSE00000726417.2"; level 2; transcript_support_level "2"; mgi_id "MGI:1917761"; havana_gene "OTTMUSG00000028227.1"; havana_transcript "OTTMUST00000069936.1";
chr16	HAVANA	exon	5073705	5073796	0	-	.	gene_id "ENSMUSG00000022544.15"; transcript_id "ENSMUST00000230238.2"; gene_type "protein_coding"; gene_name "Eef2kmt"; transcript_type "protein_coding_CDS_not_defined"; transcript_name "Eef2kmt-206"; exon_number 1; exon_id "ENSMUSE00001442720.2"; level 2; mgi_id "MGI:1917761"; tag "NMD_likely_if_extended"; havana_gene "OTTMUSG00000028227.1"; havana_transcript "OTTMUST00000172057.1";
chr16	HAVANA	CDS	5073705	5073800	0	-	0	gene_id "ENSMUSG00000022544.15"; transcript_id "ENSMUST00000064635.12"; gene_type "protein_coding"; gene_name "Eef2kmt"; transcript_type "protein_coding"; transcript_name "Eef2kmt-201"; exon_number 1; exon_id "ENSMUSE00000779826.2"; level 2; protein_id "ENSMUSP00000068003.6"; transcript_support_level "1"; mgi_id "MGI:1917761"; tag "basic"; tag "Ensembl_canonical"; tag "GENCODE_Primary"; tag "appris_principal_1"; tag "CCDS"; ccdsid "CCDS27935.1"; havana_gene "OTTMUSG00000028227.1"; havana_transcript "OTTMUST00000071001.1";
chr16	HAVANA	CDS	5073705	5073800	0	-	0	gene_id "ENSMUSG00000022544.15"; transcript_id "ENSMUST00000139584.2"; gene_type "protein_coding"; gene_name "Eef2kmt"; transcript_type "protein_coding"; transcript_name "Eef2kmt-204"; exon_number 1; exon_id "ENSMUSE00000480632.4"; level 2; protein_id "ENSMUSP00000123572.2"; transcript_support_level "1"; mgi_id "MGI:1917761"; tag "mRNA_end_NF"; tag "cds_end_NF"; havana_gene "OTTMUSG00000028227.1"; havana_transcript "OTTMUST00000069934.1";
chr16	HAVANA	exon	5073705	5073805	0	-	.	gene_id "ENSMUSG00000022544.15"; transcript_id "ENSMUST00000132225.8"; gene_type "protein_coding"; gene_name "Eef2kmt"; transcript_type "retained_intron"; transcript_name "Eef2kmt-203"; exon_number 1; exon_id "ENSMUSE00000801820.2"; level 2; transcript_support_level "1"; mgi_id "MGI:1917761"; havana_gene "OTTMUSG00000028227.1"; havana_transcript "OTTMUST00000069933.1";
chr16	HAVANA	exon	5073705	5073820	0	-	.	gene_id "ENSMUSG00000022544.15"; transcript_id "ENSMUST00000139584.2"; gene_type "protein_coding"; gene_name "Eef2kmt"; transcript_type "protein_coding"; transcript_name "Eef2kmt-204"; exon_number 1; exon_id "ENSMUSE00000480632.4"; level 2; protein_id "ENSMUSP00000123572.2"; transcript_support_level "1"; mgi_id "MGI:1917761"; tag "mRNA_end_NF"; tag "cds_end_NF"; havana_gene "OTTMUSG00000028227.1"; havana_transcript "OTTMUST00000069934.1";
chr16	HAVANA	exon	5073705	5073847	0	-	.	gene_id "ENSMUSG00000022544.15"; transcript_id "ENSMUST00000064635.12"; gene_type "protein_coding"; gene_name "Eef2kmt"; transcript_type "protein_coding"; transcript_name "Eef2kmt-201"; exon_number 1; exon_id "ENSMUSE00000779826.2"; level 2; protein_id "ENSMUSP00000068003.6"; transcript_support_level "1"; mgi_id "MGI:1917761"; tag "basic"; tag "Ensembl_canonical"; tag "GENCODE_Primary"; tag "appris_principal_1"; tag "CCDS"; ccdsid "CCDS27935.1"; havana_gene "OTTMUSG00000028227.1"; havana_transcript "OTTMUST00000071001.1";
chr16	HAVANA	start_codon	5073798	5073800	0	-	0	gene_id "ENSMUSG00000022544.15"; transcript_id "ENSMUST00000064635.12"; gene_type "protein_coding"; gene_name "Eef2kmt"; transcript_type "protein_coding"; transcript_name "Eef2kmt-201"; exon_number 1; exon_id "ENSMUSE00000779826.2"; level 2; protein_id "ENSMUSP00000068003.6"; transcript_support_level "1"; mgi_id "MGI:1917761"; tag "basic"; tag "Ensembl_canonical"; tag "GENCODE_Primary"; tag "appris_principal_1"; tag "CCDS"; ccdsid "CCDS27935.1"; havana_gene "OTTMUSG00000028227.1"; havana_transcript "OTTMUST00000071001.1";
chr16	HAVANA	start_codon	5073798	5073800	0	-	0	gene_id "ENSMUSG00000022544.15"; transcript_id "ENSMUST00000139584.2"; gene_type "protein_coding"; gene_name "Eef2kmt"; transcript_type "protein_coding"; transcript_name "Eef2kmt-204"; exon_number 1; exon_id "ENSMUSE00000480632.4"; level 2; protein_id "ENSMUSP00000123572.2"; transcript_support_level "1"; mgi_id "MGI:1917761"; tag "mRNA_end_NF"; tag "cds_end_NF"; havana_gene "OTTMUSG00000028227.1"; havana_transcript "OTTMUST00000069934.1";
chr16	HAVANA	UTR	5073801	5073820	0	-	.	gene_id "ENSMUSG00000022544.15"; transcript_id "ENSMUST00000139584.2"; gene_type "protein_coding"; gene_name "Eef2kmt"; transcript_type "protein_coding"; transcript_name "Eef2kmt-204"; exon_number 1; exon_id "ENSMUSE00000480632.4"; level 2; protein_id "ENSMUSP00000123572.2"; transcript_support_level "1"; mgi_id "MGI:1917761"; tag "mRNA_end_NF"; tag "cds_end_NF"; havana_gene "OTTMUSG00000028227.1"; havana_transcript "OTTMUST00000069934.1";
chr16	HAVANA	UTR	5073801	5073847	0	-	.	gene_id "ENSMUSG00000022544.15"; transcript_id "ENSMUST00000064635.12"; gene_type "protein_coding"; gene_name "Eef2kmt"; transcript_type "protein_coding"; transcript_name "Eef2kmt-201"; exon_number 1; exon_id "ENSMUSE00000779826.2"; level 2; protein_id "ENSMUSP00000068003.6"; transcript_support_level "1"; mgi_id "MGI:1917761"; tag "basic"; tag "Ensembl_canonical"; tag "GENCODE_Primary"; tag "appris_principal_1"; tag "CCDS"; ccdsid "CCDS27935.1"; havana_gene "OTTMUSG00000028227.1"; havana_transcript "OTTMUST00000071001.1";
chr16	sragcm37_es	exon	5085947	5086187	0.586868740163416	-	.	gene_id "sragcm37_gene_50430"; transcript_id "sragcm37_gene_50430_tx_1"; exon_id "chr16_5085947_5086187_-"; exonnum "4"; txlen "1035";
chr16	sragcm37_es	exon	5085947	5086187	0.0628175587184575	-	.	gene_id "sragcm37_gene_50430"; transcript_id "sragcm37_gene_50430_tx_11"; exon_id "chr16_5085947_5086187_-"; exonnum "5"; txlen "1102";
chr16	sragcm37_es	exon	5085947	5086187	0.0628175587184575	-	.	gene_id "sragcm37_gene_50430"; transcript_id "sragcm37_gene_50430_tx_12"; exon_id "chr16_5085947_5086187_-"; exonnum "5"; txlen "749";
chr16	sragcm37_es	exon	5085947	5086187	0.260691845223904	-	.	gene_id "sragcm37_gene_50430"; transcript_id "sragcm37_gene_50430_tx_4"; exon_id "chr16_5085947_5086187_-"; exonnum "4"; txlen "682";
chr16	sragcm37_es	exon	5085947	5086187	0.241641122797367	-	.	gene_id "sragcm37_gene_50430"; transcript_id "sragcm37_gene_50430_tx_5"; exon_id "chr16_5085947_5086187_-"; exonnum "3"; txlen "834";
chr16	sragcm37_es	exon	5096088	5097133	0.0611172336610398	-	.	gene_id "sragcm37_gene_50430"; transcript_id "sragcm37_gene_50430_tx_13"; exon_id "chr16_5096088_5097133_-"; exonnum "4"; txlen "1487";
chr16	sragcm37_es	exon	5096088	5097133	0.0517420648368963	-	.	gene_id "sragcm37_gene_50430"; transcript_id "sragcm37_gene_50430_tx_14"; exon_id "chr16_5096088_5097133_-"; exonnum "5"; txlen "1907";
chr16	sragcm37_es	exon	5096088	5097133	0.0517420648368963	-	.	gene_id "sragcm37_gene_50430"; transcript_id "sragcm37_gene_50430_tx_15"; exon_id "chr16_5096088_5097133_-"; exonnum "5"; txlen "1554";
chr16	sragcm37_es	exon	5096088	5097133	0.18028719896338	-	.	gene_id "sragcm37_gene_50430"; transcript_id "sragcm37_gene_50430_tx_6"; exon_id "chr16_5096088_5097133_-"; exonnum "4"; txlen "1840";
chr16	sragcm37_es	exon	5096088	5097133	0.118956051225972	-	.	gene_id "sragcm37_gene_50430"; transcript_id "sragcm37_gene_50430_tx_8"; exon_id "chr16_5096088_5097133_-"; exonnum "3"; txlen "1639";
chr16	sragcm37_es	exon	5101232	5101462	0.0628175587184575	-	.	gene_id "sragcm37_gene_50430"; transcript_id "sragcm37_gene_50430_tx_10"; exon_id "chr16_5101232_5101462_-"; exonnum "5"; txlen "1092";
chr16	sragcm37_es	exon	5101232	5101462	0.334947920329757	-	.	gene_id "sragcm37_gene_50430"; transcript_id "sragcm37_gene_50430_tx_2"; exon_id "chr16_5101232_5101462_-"; exonnum "4"; txlen "672";
chr16	sragcm37_es	exon	5101232	5101462	0.301805319503844	-	.	gene_id "sragcm37_gene_50430"; transcript_id "sragcm37_gene_50430_tx_3"; exon_id "chr16_5101232_5101462_-"; exonnum "4"; txlen "1025";
chr16	sragcm37_es	exon	5101232	5101462	0.0628175587184575	-	.	gene_id "sragcm37_gene_50430"; transcript_id "sragcm37_gene_50430_tx_9"; exon_id "chr16_5101232_5101462_-"; exonnum "5"; txlen "739";
chr16	sragcm37_mid	exon	5101547	5101747	0.586868740163416	-	.	gene_id "sragcm37_gene_50430"; transcript_id "sragcm37_gene_50430_tx_1"; exon_id "chr16_5101547_5101747_-"; exonnum "3"; txlen "1035";
chr16	sragcm37_mid	exon	5101547	5101747	0.0628175587184575	-	.	gene_id "sragcm37_gene_50430"; transcript_id "sragcm37_gene_50430_tx_10"; exon_id "chr16_5101547_5101747_-"; exonnum "4"; txlen "1092";
chr16	sragcm37_mid	exon	5101547	5101747	0.0628175587184575	-	.	gene_id "sragcm37_gene_50430"; transcript_id "sragcm37_gene_50430_tx_11"; exon_id "chr16_5101547_5101747_-"; exonnum "4"; txlen "1102";
chr16	sragcm37_mid	exon	5101547	5101747	0.0628175587184575	-	.	gene_id "sragcm37_gene_50430"; transcript_id "sragcm37_gene_50430_tx_12"; exon_id "chr16_5101547_5101747_-"; exonnum "4"; txlen "749";
chr16	sragcm37_mid	exon	5101547	5101747	0.0611172336610398	-	.	gene_id "sragcm37_gene_50430"; transcript_id "sragcm37_gene_50430_tx_13"; exon_id "chr16_5101547_5101747_-"; exonnum "3"; txlen "1487";
chr16	sragcm37_mid	exon	5101547	5101747	0.0517420648368963	-	.	gene_id "sragcm37_gene_50430"; transcript_id "sragcm37_gene_50430_tx_14"; exon_id "chr16_5101547_5101747_-"; exonnum "4"; txlen "1907";
chr16	sragcm37_mid	exon	5101547	5101747	0.0517420648368963	-	.	gene_id "sragcm37_gene_50430"; transcript_id "sragcm37_gene_50430_tx_15"; exon_id "chr16_5101547_5101747_-"; exonnum "4"; txlen "1554";
chr16	sragcm37_mid	exon	5101547	5101747	0.334947920329757	-	.	gene_id "sragcm37_gene_50430"; transcript_id "sragcm37_gene_50430_tx_2"; exon_id "chr16_5101547_5101747_-"; exonnum "3"; txlen "672";
chr16	sragcm37_mid	exon	5101547	5101747	0.301805319503844	-	.	gene_id "sragcm37_gene_50430"; transcript_id "sragcm37_gene_50430_tx_3"; exon_id "chr16_5101547_5101747_-"; exonnum "3"; txlen "1025";
chr16	sragcm37_mid	exon	5101547	5101747	0.260691845223904	-	.	gene_id "sragcm37_gene_50430"; transcript_id "sragcm37_gene_50430_tx_4"; exon_id "chr16_5101547_5101747_-"; exonnum "3"; txlen "682";
chr16	sragcm37_mid	exon	5101547	5101747	0.18028719896338	-	.	gene_id "sragcm37_gene_50430"; transcript_id "sragcm37_gene_50430_tx_6"; exon_id "chr16_5101547_5101747_-"; exonnum "3"; txlen "1840";
chr16	sragcm37_mid	exon	5101547	5101747	0.0628175587184575	-	.	gene_id "sragcm37_gene_50430"; transcript_id "sragcm37_gene_50430_tx_9"; exon_id "chr16_5101547_5101747_-"; exonnum "4"; txlen "739";
chr16	sragcm37_mid	exon	5102940	5103006	0.0628175587184575	-	.	gene_id "sragcm37_gene_50430"; transcript_id "sragcm37_gene_50430_tx_10"; exon_id "chr16_5102940_5103006_-"; exonnum "3"; txlen "1092";
chr16	sragcm37_mid	exon	5102940	5103006	0.0628175587184575	-	.	gene_id "sragcm37_gene_50430"; transcript_id "sragcm37_gene_50430_tx_11"; exon_id "chr16_5102940_5103006_-"; exonnum "3"; txlen "1102";
chr16	sragcm37_mid	exon	5102940	5103006	0.0628175587184575	-	.	gene_id "sragcm37_gene_50430"; transcript_id "sragcm37_gene_50430_tx_12"; exon_id "chr16_5102940_5103006_-"; exonnum "3"; txlen "749";
chr16	sragcm37_mid	exon	5102940	5103006	0.0517420648368963	-	.	gene_id "sragcm37_gene_50430"; transcript_id "sragcm37_gene_50430_tx_14"; exon_id "chr16_5102940_5103006_-"; exonnum "3"; txlen "1907";
chr16	sragcm37_mid	exon	5102940	5103006	0.0517420648368963	-	.	gene_id "sragcm37_gene_50430"; transcript_id "sragcm37_gene_50430_tx_15"; exon_id "chr16_5102940_5103006_-"; exonnum "3"; txlen "1554";
chr16	sragcm37_mid	exon	5102940	5103006	0.0628175587184575	-	.	gene_id "sragcm37_gene_50430"; transcript_id "sragcm37_gene_50430_tx_9"; exon_id "chr16_5102940_5103006_-"; exonnum "3"; txlen "739";
chr16	sragcm37_mid	exon	5103268	5103376	0.586868740163416	-	.	gene_id "sragcm37_gene_50430"; transcript_id "sragcm37_gene_50430_tx_1"; exon_id "chr16_5103268_5103376_-"; exonnum "2"; txlen "1035";
chr16	sragcm37_mid	exon	5103268	5103376	0.0628175587184575	-	.	gene_id "sragcm37_gene_50430"; transcript_id "sragcm37_gene_50430_tx_10"; exon_id "chr16_5103268_5103376_-"; exonnum "2"; txlen "1092";
chr16	sragcm37_mid	exon	5103268	5103376	0.0628175587184575	-	.	gene_id "sragcm37_gene_50430"; transcript_id "sragcm37_gene_50430_tx_11"; exon_id "chr16_5103268_5103376_-"; exonnum "2"; txlen "1102";
chr16	sragcm37_mid	exon	5103268	5103376	0.0628175587184575	-	.	gene_id "sragcm37_gene_50430"; transcript_id "sragcm37_gene_50430_tx_12"; exon_id "chr16_5103268_5103376_-"; exonnum "2"; txlen "749";
chr16	sragcm37_mid	exon	5103268	5103376	0.0611172336610398	-	.	gene_id "sragcm37_gene_50430"; transcript_id "sragcm37_gene_50430_tx_13"; exon_id "chr16_5103268_5103376_-"; exonnum "2"; txlen "1487";
chr16	sragcm37_mid	exon	5103268	5103376	0.0517420648368963	-	.	gene_id "sragcm37_gene_50430"; transcript_id "sragcm37_gene_50430_tx_14"; exon_id "chr16_5103268_5103376_-"; exonnum "2"; txlen "1907";
chr16	sragcm37_mid	exon	5103268	5103376	0.0517420648368963	-	.	gene_id "sragcm37_gene_50430"; transcript_id "sragcm37_gene_50430_tx_15"; exon_id "chr16_5103268_5103376_-"; exonnum "2"; txlen "1554";
chr16	sragcm37_mid	exon	5103268	5103376	0.334947920329757	-	.	gene_id "sragcm37_gene_50430"; transcript_id "sragcm37_gene_50430_tx_2"; exon_id "chr16_5103268_5103376_-"; exonnum "2"; txlen "672";
chr16	sragcm37_mid	exon	5103268	5103376	0.301805319503844	-	.	gene_id "sragcm37_gene_50430"; transcript_id "sragcm37_gene_50430_tx_3"; exon_id "chr16_5103268_5103376_-"; exonnum "2"; txlen "1025";
chr16	sragcm37_mid	exon	5103268	5103376	0.260691845223904	-	.	gene_id "sragcm37_gene_50430"; transcript_id "sragcm37_gene_50430_tx_4"; exon_id "chr16_5103268_5103376_-"; exonnum "2"; txlen "682";
chr16	sragcm37_mid	exon	5103268	5103376	0.241641122797367	-	.	gene_id "sragcm37_gene_50430"; transcript_id "sragcm37_gene_50430_tx_5"; exon_id "chr16_5103268_5103376_-"; exonnum "2"; txlen "834";
chr16	sragcm37_mid	exon	5103268	5103376	0.18028719896338	-	.	gene_id "sragcm37_gene_50430"; transcript_id "sragcm37_gene_50430_tx_6"; exon_id "chr16_5103268_5103376_-"; exonnum "2"; txlen "1840";
chr16	sragcm37_mid	exon	5103268	5103376	0.118956051225972	-	.	gene_id "sragcm37_gene_50430"; transcript_id "sragcm37_gene_50430_tx_8"; exon_id "chr16_5103268_5103376_-"; exonnum "2"; txlen "1639";
chr16	sragcm37_mid	exon	5103268	5103376	0.0628175587184575	-	.	gene_id "sragcm37_gene_50430"; transcript_id "sragcm37_gene_50430_tx_9"; exon_id "chr16_5103268_5103376_-"; exonnum "2"; txlen "739";
chr16	sragcm37_ss	exon	5104283	5104766	0.586868740163416	-	.	gene_id "sragcm37_gene_50430"; transcript_id "sragcm37_gene_50430_tx_1"; exon_id "chr16_5104283_5104766_-"; exonnum "1"; txlen "1035";
chr16	sragcm37_ss	exon	5104283	5104766	0.0628175587184575	-	.	gene_id "sragcm37_gene_50430"; transcript_id "sragcm37_gene_50430_tx_10"; exon_id "chr16_5104283_5104766_-"; exonnum "1"; txlen "1092";
chr16	sragcm37_ss	exon	5104283	5104766	0.0628175587184575	-	.	gene_id "sragcm37_gene_50430"; transcript_id "sragcm37_gene_50430_tx_11"; exon_id "chr16_5104283_5104766_-"; exonnum "1"; txlen "1102";
chr16	sragcm37_ss	exon	5104283	5104766	0.0517420648368963	-	.	gene_id "sragcm37_gene_50430"; transcript_id "sragcm37_gene_50430_tx_14"; exon_id "chr16_5104283_5104766_-"; exonnum "1"; txlen "1907";
chr16	sragcm37_ss	exon	5104283	5104766	0.301805319503844	-	.	gene_id "sragcm37_gene_50430"; transcript_id "sragcm37_gene_50430_tx_3"; exon_id "chr16_5104283_5104766_-"; exonnum "1"; txlen "1025";
chr16	sragcm37_ss	exon	5104283	5104766	0.241641122797367	-	.	gene_id "sragcm37_gene_50430"; transcript_id "sragcm37_gene_50430_tx_5"; exon_id "chr16_5104283_5104766_-"; exonnum "1"; txlen "834";
chr16	sragcm37_ss	exon	5104283	5104766	0.18028719896338	-	.	gene_id "sragcm37_gene_50430"; transcript_id "sragcm37_gene_50430_tx_6"; exon_id "chr16_5104283_5104766_-"; exonnum "1"; txlen "1840";
chr16	sragcm37_ss	exon	5104283	5104766	0.118956051225972	-	.	gene_id "sragcm37_gene_50430"; transcript_id "sragcm37_gene_50430_tx_8"; exon_id "chr16_5104283_5104766_-"; exonnum "1"; txlen "1639";
chr16	sragcm37_ss	exon	5104582	5104712	0.0628175587184575	-	.	gene_id "sragcm37_gene_50430"; transcript_id "sragcm37_gene_50430_tx_12"; exon_id "chr16_5104582_5104712_-"; exonnum "1"; txlen "749";
chr16	sragcm37_ss	exon	5104582	5104712	0.0611172336610398	-	.	gene_id "sragcm37_gene_50430"; transcript_id "sragcm37_gene_50430_tx_13"; exon_id "chr16_5104582_5104712_-"; exonnum "1"; txlen "1487";
chr16	sragcm37_ss	exon	5104582	5104712	0.0517420648368963	-	.	gene_id "sragcm37_gene_50430"; transcript_id "sragcm37_gene_50430_tx_15"; exon_id "chr16_5104582_5104712_-"; exonnum "1"; txlen "1554";
chr16	sragcm37_ss	exon	5104582	5104712	0.334947920329757	-	.	gene_id "sragcm37_gene_50430"; transcript_id "sragcm37_gene_50430_tx_2"; exon_id "chr16_5104582_5104712_-"; exonnum "1"; txlen "672";
chr16	sragcm37_ss	exon	5104582	5104712	0.260691845223904	-	.	gene_id "sragcm37_gene_50430"; transcript_id "sragcm37_gene_50430_tx_4"; exon_id "chr16_5104582_5104712_-"; exonnum "1"; txlen "682";
chr16	sragcm37_ss	exon	5104582	5104712	0.0628175587184575	-	.	gene_id "sragcm37_gene_50430"; transcript_id "sragcm37_gene_50430_tx_9"; exon_id "chr16_5104582_5104712_-"; exonnum "1"; txlen "739";
chr16	sragcm37_es	exon	5106166	5106357	0.0194489760595994	-	.	gene_id "sragcm37_gene_45032"; transcript_id "sragcm37_gene_45032_tx_2"; exon_id "chr16_5106166_5106357_-"; exonnum "2"; txlen "554";
chr16	sragcm37_es	exon	5116211	5116640	0.00756673245021174	-	.	gene_id "sragcm37_gene_45032"; transcript_id "sragcm37_gene_45032_tx_7"; exon_id "chr16_5116211_5116640_-"; exonnum "4"; txlen "942";
chr16	sragcm37_mid	exon	5118589	5118685	0.0119984517050247	-	.	gene_id "sragcm37_gene_45032"; transcript_id "sragcm37_gene_45032_tx_6"; exon_id "chr16_5118589_5118685_-"; exonnum "4"; txlen "571";
chr16	sragcm37_mid	exon	5118589	5118685	0.00756673245021174	-	.	gene_id "sragcm37_gene_45032"; transcript_id "sragcm37_gene_45032_tx_7"; exon_id "chr16_5118589_5118685_-"; exonnum "3"; txlen "942";
chr16	sragcm37_mid	exon	5118857	5118928	0.0119984517050247	-	.	gene_id "sragcm37_gene_45032"; transcript_id "sragcm37_gene_45032_tx_6"; exon_id "chr16_5118857_5118928_-"; exonnum "3"; txlen "571";
chr16	sragcm37_mid	exon	5118857	5118928	0.00756673245021174	-	.	gene_id "sragcm37_gene_45032"; transcript_id "sragcm37_gene_45032_tx_7"; exon_id "chr16_5118857_5118928_-"; exonnum "2"; txlen "942";
chr16	sragcm37_mid	exon	5122185	5122243	0.0119984517050247	-	.	gene_id "sragcm37_gene_45032"; transcript_id "sragcm37_gene_45032_tx_6"; exon_id "chr16_5122185_5122243_-"; exonnum "2"; txlen "571";
chr16	sragcm37_ss	exon	5124317	5124678	0.0194489760595994	-	.	gene_id "sragcm37_gene_45032"; transcript_id "sragcm37_gene_45032_tx_2"; exon_id "chr16_5124317_5124678_-"; exonnum "1"; txlen "554";
chr16	sragcm37_ss	exon	5128078	5128420	0.0119984517050247	-	.	gene_id "sragcm37_gene_45032"; transcript_id "sragcm37_gene_45032_tx_6"; exon_id "chr16_5128078_5128420_-"; exonnum "1"; txlen "571";
chr16	sragcm37_ss	exon	5128078	5128420	0.00756673245021174	-	.	gene_id "sragcm37_gene_45032"; transcript_id "sragcm37_gene_45032_tx_7"; exon_id "chr16_5128078_5128420_-"; exonnum "1"; txlen "942";
chr16	ENSEMBL	gene	5141900	5142021	0	-	.	gene_id "ENSMUSG00002076865.1"; gene_type "rRNA"; gene_name "Gm55020"; level 3; mgi_id "MGI:6846514";
chr16	ENSEMBL	transcript	5141900	5142021	0	-	.	gene_id "ENSMUSG00002076865.1"; transcript_id "ENSMUST00020183717.1"; gene_type "rRNA"; gene_name "Gm55020"; transcript_type "rRNA"; transcript_name "Gm55020-201"; level 3; mgi_id "MGI:6846514"; tag "basic"; tag "Ensembl_canonical"; tag "GENCODE_Primary";
chr16	ENSEMBL	exon	5141900	5142021	0	-	.	gene_id "ENSMUSG00002076865.1"; transcript_id "ENSMUST00020183717.1"; gene_type "rRNA"; gene_name "Gm55020"; transcript_type "rRNA"; transcript_name "Gm55020-201"; exon_number 1; exon_id "ENSMUSE00011468523.1"; level 3; mgi_id "MGI:6846514"; tag "basic"; tag "Ensembl_canonical"; tag "GENCODE_Primary";
chr16	HAVANA	exon	5239805	5240003	0	-	.	gene_id "ENSMUSG00000129403.1"; transcript_id "ENSMUST00000293442.1"; gene_type "lncRNA"; gene_name "ENSMUSG00000129403"; transcript_type "lncRNA"; transcript_name "ENSMUST00000293442"; exon_number 3; exon_id "ENSMUSE00001580911.1"; level 2; tag "basic"; tag "Ensembl_canonical"; tag "GENCODE_Primary"; tag "TAGENE";
chr16	ENSEMBL_gcm37	exon	5239805	5240003	0.00137772047360396	-	.	gene_id "ENSMUSG00000129403.1"; transcript_id "ENSMUSG00000129403.1_tx_2"; exon_id "chr16_5239805_5240003_-"; exonnum "3"; txlen "563";
chr16	HAVANA	gene	5239805	5242666	0	-	.	gene_id "ENSMUSG00000129403.1"; gene_type "lncRNA"; gene_name "ENSMUSG00000129403"; level 2;
chr16	HAVANA	transcript	5239805	5242666	0	-	.	gene_id "ENSMUSG00000129403.1"; transcript_id "ENSMUST00000293442.1"; gene_type "lncRNA"; gene_name "ENSMUSG00000129403"; transcript_type "lncRNA"; transcript_name "ENSMUST00000293442"; level 2; tag "basic"; tag "Ensembl_canonical"; tag "GENCODE_Primary"; tag "TAGENE";
chr16	HAVANA	exon	5240706	5240840	0	-	.	gene_id "ENSMUSG00000129403.1"; transcript_id "ENSMUST00000293442.1"; gene_type "lncRNA"; gene_name "ENSMUSG00000129403"; transcript_type "lncRNA"; transcript_name "ENSMUST00000293442"; exon_number 2; exon_id "ENSMUSE00001580913.1"; level 2; tag "basic"; tag "Ensembl_canonical"; tag "GENCODE_Primary"; tag "TAGENE";
chr16	ENSEMBL_gcm37	exon	5240706	5240840	0.00137772047360396	-	.	gene_id "ENSMUSG00000129403.1"; transcript_id "ENSMUSG00000129403.1_tx_2"; exon_id "chr16_5240706_5240840_-"; exonnum "2"; txlen "563";
chr16	sragcm37_ss	exon	5242394	5242622	0.00137772047360396	-	.	gene_id "ENSMUSG00000129403.1"; transcript_id "ENSMUSG00000129403.1_tx_2"; exon_id "chr16_5242394_5242622_-"; exonnum "1"; txlen "563";
chr16	HAVANA	exon	5242498	5242666	0	-	.	gene_id "ENSMUSG00000129403.1"; transcript_id "ENSMUST00000293442.1"; gene_type "lncRNA"; gene_name "ENSMUSG00000129403"; transcript_type "lncRNA"; transcript_name "ENSMUST00000293442"; exon_number 1; exon_id "ENSMUSE00001580912.1"; level 2; tag "basic"; tag "Ensembl_canonical"; tag "GENCODE_Primary"; tag "TAGENE";
chr16	HAVANA	gene	5248489	5249831	0	-	.	gene_id "ENSMUSG00000120234.2"; gene_type "lncRNA"; gene_name "Gm56595"; level 2; mgi_id "MGI:7337104";
chr16	HAVANA	transcript	5248489	5249831	0	-	.	gene_id "ENSMUSG00000120234.2"; transcript_id "ENSMUST00000242016.2"; gene_type "lncRNA"; gene_name "Gm56595"; transcript_type "lncRNA"; transcript_name "Gm56595-201"; level 2; mgi_id "MGI:7337104"; tag "basic"; tag "Ensembl_canonical"; tag "GENCODE_Primary"; tag "TAGENE";
chr16	HAVANA	exon	5248489	5249831	0	-	.	gene_id "ENSMUSG00000120234.2"; transcript_id "ENSMUST00000242016.2"; gene_type "lncRNA"; gene_name "Gm56595"; transcript_type "lncRNA"; transcript_name "Gm56595-201"; exon_number 1; exon_id "ENSMUSE00001581926.1"; level 2; mgi_id "MGI:7337104"; tag "basic"; tag "Ensembl_canonical"; tag "GENCODE_Primary"; tag "TAGENE";
chr16	sragcm37_es	exon	5282920	5283477	0.242424224608777	-	.	gene_id "sragcm37_gene_55955"; transcript_id "sragcm37_gene_55955_tx_1"; exon_id "chr16_5282920_5283477_-"; exonnum "2"; txlen "891";
chr16	sragcm37_es	exon	5282920	5283477	0.00355306858982074	-	.	gene_id "sragcm37_gene_55955"; transcript_id "sragcm37_gene_55955_tx_2"; exon_id "chr16_5282920_5283477_-"; exonnum "2"; txlen "750";
chr16	sragcm37_ss	exon	5288918	5289109	0.00355306858982074	-	.	gene_id "sragcm37_gene_55955"; transcript_id "sragcm37_gene_55955_tx_2"; exon_id "chr16_5288918_5289109_-"; exonnum "1"; txlen "750";
chr16	sragcm37_ss	exon	5291088	5291420	0.242424224608777	-	.	gene_id "sragcm37_gene_55955"; transcript_id "sragcm37_gene_55955_tx_1"; exon_id "chr16_5291088_5291420_-"; exonnum "1"; txlen "891";
chr16	sragcm37_es	exon	5351457	5351696	0.0465823374785513	-	.	gene_id "sragcm37_gene_49689"; transcript_id "sragcm37_gene_49689_tx_2"; exon_id "chr16_5351457_5351696_-"; exonnum "5"; txlen "824";
chr16	sragcm37_es	exon	5351457	5351696	0.0350723972916105	-	.	gene_id "sragcm37_gene_49689"; transcript_id "sragcm37_gene_49689_tx_4"; exon_id "chr16_5351457_5351696_-"; exonnum "4"; txlen "591";
chr16	sragcm37_es	exon	5351573	5351691	0.0526085959374158	-	.	gene_id "sragcm37_gene_49689"; transcript_id "sragcm37_gene_49689_tx_1"; exon_id "chr16_5351573_5351691_-"; exonnum "5"; txlen "703";
chr16	sragcm37_es	exon	5351573	5351691	0.00646070476424405	-	.	gene_id "sragcm37_gene_49689"; transcript_id "sragcm37_gene_49689_tx_5"; exon_id "chr16_5351573_5351691_-"; exonnum "4"; txlen "603";
chr16	sragcm37_mid	exon	5351780	5351841	0.0526085959374158	-	.	gene_id "sragcm37_gene_49689"; transcript_id "sragcm37_gene_49689_tx_1"; exon_id "chr16_5351780_5351841_-"; exonnum "4"; txlen "703";
chr16	sragcm37_mid	exon	5351780	5351841	0.0465823374785513	-	.	gene_id "sragcm37_gene_49689"; transcript_id "sragcm37_gene_49689_tx_2"; exon_id "chr16_5351780_5351841_-"; exonnum "4"; txlen "824";
chr16	sragcm37_mid	exon	5351780	5351841	0.0350723972916105	-	.	gene_id "sragcm37_gene_49689"; transcript_id "sragcm37_gene_49689_tx_4"; exon_id "chr16_5351780_5351841_-"; exonnum "3"; txlen "591";
chr16	sragcm37_mid	exon	5351780	5351841	0.00646070476424405	-	.	gene_id "sragcm37_gene_49689"; transcript_id "sragcm37_gene_49689_tx_5"; exon_id "chr16_5351780_5351841_-"; exonnum "3"; txlen "603";
chr16	sragcm37_mid	exon	5351927	5352090	0.0526085959374158	-	.	gene_id "sragcm37_gene_49689"; transcript_id "sragcm37_gene_49689_tx_1"; exon_id "chr16_5351927_5352090_-"; exonnum "3"; txlen "703";
chr16	sragcm37_mid	exon	5351927	5352090	0.0465823374785513	-	.	gene_id "sragcm37_gene_49689"; transcript_id "sragcm37_gene_49689_tx_2"; exon_id "chr16_5351927_5352090_-"; exonnum "3"; txlen "824";
chr16	sragcm37_mid	exon	5351927	5352090	0.0350723972916105	-	.	gene_id "sragcm37_gene_49689"; transcript_id "sragcm37_gene_49689_tx_4"; exon_id "chr16_5351927_5352090_-"; exonnum "2"; txlen "591";
chr16	sragcm37_mid	exon	5351927	5352090	0.00646070476424405	-	.	gene_id "sragcm37_gene_49689"; transcript_id "sragcm37_gene_49689_tx_5"; exon_id "chr16_5351927_5352090_-"; exonnum "2"; txlen "603";
chr16	sragcm37_ss	exon	5353342	5353466	0.0350723972916105	-	.	gene_id "sragcm37_gene_49689"; transcript_id "sragcm37_gene_49689_tx_4"; exon_id "chr16_5353342_5353466_-"; exonnum "1"; txlen "591";
chr16	sragcm37_mid	exon	5354102	5354201	0.0526085959374158	-	.	gene_id "sragcm37_gene_49689"; transcript_id "sragcm37_gene_49689_tx_1"; exon_id "chr16_5354102_5354201_-"; exonnum "2"; txlen "703";
chr16	sragcm37_mid	exon	5354102	5354201	0.0465823374785513	-	.	gene_id "sragcm37_gene_49689"; transcript_id "sragcm37_gene_49689_tx_2"; exon_id "chr16_5354102_5354201_-"; exonnum "2"; txlen "824";
chr16	sragcm37_ss	exon	5355950	5356207	0.0526085959374158	-	.	gene_id "sragcm37_gene_49689"; transcript_id "sragcm37_gene_49689_tx_1"; exon_id "chr16_5355950_5356207_-"; exonnum "1"; txlen "703";
chr16	sragcm37_ss	exon	5355950	5356207	0.0465823374785513	-	.	gene_id "sragcm37_gene_49689"; transcript_id "sragcm37_gene_49689_tx_2"; exon_id "chr16_5355950_5356207_-"; exonnum "1"; txlen "824";
chr16	sragcm37_ss	exon	5355950	5356207	0.00646070476424405	-	.	gene_id "sragcm37_gene_49689"; transcript_id "sragcm37_gene_49689_tx_5"; exon_id "chr16_5355950_5356207_-"; exonnum "1"; txlen "603";
chr16	sragcm37_es	exon	5549100	5549487	0.0369183129385374	-	.	gene_id "sragcm37_gene_50431"; transcript_id "sragcm37_gene_50431_tx_1"; exon_id "chr16_5549100_5549487_-"; exonnum "4"; txlen "696";
chr16	sragcm37_es	exon	5549100	5549487	0.014767325175415	-	.	gene_id "sragcm37_gene_50431"; transcript_id "sragcm37_gene_50431_tx_2"; exon_id "chr16_5549100_5549487_-"; exonnum "5"; txlen "789";
chr16	sragcm37_mid	exon	5553060	5553183	0.0369183129385374	-	.	gene_id "sragcm37_gene_50431"; transcript_id "sragcm37_gene_50431_tx_1"; exon_id "chr16_5553060_5553183_-"; exonnum "3"; txlen "696";
chr16	sragcm37_mid	exon	5553060	5553183	0.014767325175415	-	.	gene_id "sragcm37_gene_50431"; transcript_id "sragcm37_gene_50431_tx_2"; exon_id "chr16_5553060_5553183_-"; exonnum "4"; txlen "789";
chr16	sragcm37_mid	exon	5553320	5553445	0.0369183129385374	-	.	gene_id "sragcm37_gene_50431"; transcript_id "sragcm37_gene_50431_tx_1"; exon_id "chr16_5553320_5553445_-"; exonnum "2"; txlen "696";
chr16	sragcm37_mid	exon	5553320	5553445	0.014767325175415	-	.	gene_id "sragcm37_gene_50431"; transcript_id "sragcm37_gene_50431_tx_2"; exon_id "chr16_5553320_5553445_-"; exonnum "3"; txlen "789";
chr16	sragcm37_mid	exon	5554502	5554594	0.014767325175415	-	.	gene_id "sragcm37_gene_50431"; transcript_id "sragcm37_gene_50431_tx_2"; exon_id "chr16_5554502_5554594_-"; exonnum "2"; txlen "789";
chr16	sragcm37_ss	exon	5556721	5556778	0.0369183129385374	-	.	gene_id "sragcm37_gene_50431"; transcript_id "sragcm37_gene_50431_tx_1"; exon_id "chr16_5556721_5556778_-"; exonnum "1"; txlen "696";
chr16	sragcm37_ss	exon	5556721	5556778	0.014767325175415	-	.	gene_id "sragcm37_gene_50431"; transcript_id "sragcm37_gene_50431_tx_2"; exon_id "chr16_5556721_5556778_-"; exonnum "1"; txlen "789";
chr16	HAVANA	exon	5630347	5630492	0	-	.	gene_id "ENSMUSG00000143875.1"; transcript_id "ENSMUST00000379630.1"; gene_type "lncRNA"; gene_name "ENSMUSG00000143875"; transcript_type "lncRNA"; transcript_name "ENSMUST00000379630"; exon_number 2; exon_id "ENSMUSE00001746469.1"; level 2; tag "basic"; tag "Ensembl_canonical"; tag "GENCODE_Primary"; tag "TAGENE";
chr16	HAVANA	gene	5630347	5633308	0	-	.	gene_id "ENSMUSG00000143875.1"; gene_type "lncRNA"; gene_name "ENSMUSG00000143875"; level 2;
chr16	HAVANA	transcript	5630347	5633308	0	-	.	gene_id "ENSMUSG00000143875.1"; transcript_id "ENSMUST00000379630.1"; gene_type "lncRNA"; gene_name "ENSMUSG00000143875"; transcript_type "lncRNA"; transcript_name "ENSMUST00000379630"; level 2; tag "basic"; tag "Ensembl_canonical"; tag "GENCODE_Primary"; tag "TAGENE";
chr16	HAVANA	exon	5633227	5633308	0	-	.	gene_id "ENSMUSG00000143875.1"; transcript_id "ENSMUST00000379630.1"; gene_type "lncRNA"; gene_name "ENSMUSG00000143875"; transcript_type "lncRNA"; transcript_name "ENSMUST00000379630"; exon_number 1; exon_id "ENSMUSE00001746470.1"; level 2; tag "basic"; tag "Ensembl_canonical"; tag "GENCODE_Primary"; tag "TAGENE";
chr16	HAVANA	exon	5743171	5743553	0	-	.	gene_id "ENSMUSG00000143904.1"; transcript_id "ENSMUST00000379869.1"; gene_type "lncRNA"; gene_name "ENSMUSG00000143904"; transcript_type "lncRNA"; transcript_name "ENSMUST00000379869"; exon_number 2; exon_id "ENSMUSE00001746943.1"; level 2; tag "basic"; tag "Ensembl_canonical"; tag "GENCODE_Primary"; tag "TAGENE";
chr16	HAVANA	gene	5743171	5743989	0	-	.	gene_id "ENSMUSG00000143904.1"; gene_type "lncRNA"; gene_name "ENSMUSG00000143904"; level 2;
chr16	HAVANA	transcript	5743171	5743989	0	-	.	gene_id "ENSMUSG00000143904.1"; transcript_id "ENSMUST00000379869.1"; gene_type "lncRNA"; gene_name "ENSMUSG00000143904"; transcript_type "lncRNA"; transcript_name "ENSMUST00000379869"; level 2; tag "basic"; tag "Ensembl_canonical"; tag "GENCODE_Primary"; tag "TAGENE";
chr16	HAVANA	exon	5743807	5743989	0	-	.	gene_id "ENSMUSG00000143904.1"; transcript_id "ENSMUST00000379869.1"; gene_type "lncRNA"; gene_name "ENSMUSG00000143904"; transcript_type "lncRNA"; transcript_name "ENSMUST00000379869"; exon_number 1; exon_id "ENSMUSE00001746942.1"; level 2; tag "basic"; tag "Ensembl_canonical"; tag "GENCODE_Primary"; tag "TAGENE";
chr16	HAVANA	exon	5746093	5746157	0	-	.	gene_id "ENSMUSG00000143753.1"; transcript_id "ENSMUST00000378936.1"; gene_type "lncRNA"; gene_name "ENSMUSG00000143753"; transcript_type "lncRNA"; transcript_name "ENSMUST00000378936"; exon_number 3; exon_id "ENSMUSE00001745116.1"; level 2; tag "TAGENE";
chr16	HAVANA	exon	5746093	5746157	0	-	.	gene_id "ENSMUSG00000143753.1"; transcript_id "ENSMUST00000378935.1"; gene_type "lncRNA"; gene_name "ENSMUSG00000143753"; transcript_type "lncRNA"; transcript_name "ENSMUST00000378935"; exon_number 3; exon_id "ENSMUSE00001745116.1"; level 2; tag "TAGENE";
chr16	HAVANA	transcript	5746093	5753974	0	-	.	gene_id "ENSMUSG00000143753.1"; transcript_id "ENSMUST00000378936.1"; gene_type "lncRNA"; gene_name "ENSMUSG00000143753"; transcript_type "lncRNA"; transcript_name "ENSMUST00000378936"; level 2; tag "TAGENE";
chr16	HAVANA	transcript	5746093	5754175	0	-	.	gene_id "ENSMUSG00000143753.1"; transcript_id "ENSMUST00000378935.1"; gene_type "lncRNA"; gene_name "ENSMUSG00000143753"; transcript_type "lncRNA"; transcript_name "ENSMUST00000378935"; level 2; tag "TAGENE";
chr16	HAVANA	gene	5746093	5768495	0	-	.	gene_id "ENSMUSG00000143753.1"; gene_type "lncRNA"; gene_name "ENSMUSG00000143753"; level 2;
chr16	HAVANA	exon	5749993	5750551	0	-	.	gene_id "ENSMUSG00000143753.1"; transcript_id "ENSMUST00000378937.1"; gene_type "lncRNA"; gene_name "ENSMUSG00000143753"; transcript_type "lncRNA"; transcript_name "ENSMUST00000378937"; exon_number 3; exon_id "ENSMUSE00001745134.1"; level 2; tag "TAGENE";
chr16	HAVANA	exon	5749993	5750551	0	-	.	gene_id "ENSMUSG00000143753.1"; transcript_id "ENSMUST00000378931.1"; gene_type "lncRNA"; gene_name "ENSMUSG00000143753"; transcript_type "lncRNA"; transcript_name "ENSMUST00000378931"; exon_number 5; exon_id "ENSMUSE00001745134.1"; level 2; tag "Ensembl_canonical"; tag "GENCODE_Primary"; tag "TAGENE";
chr16	HAVANA	transcript	5749993	5754193	0	-	.	gene_id "ENSMUSG00000143753.1"; transcript_id "ENSMUST00000378937.1"; gene_type "lncRNA"; gene_name "ENSMUSG00000143753"; transcript_type "lncRNA"; transcript_name "ENSMUST00000378937"; level 2; tag "TAGENE";
chr16	HAVANA	transcript	5749993	5767830	0	-	.	gene_id "ENSMUSG00000143753.1"; transcript_id "ENSMUST00000378931.1"; gene_type "lncRNA"; gene_name "ENSMUSG00000143753"; transcript_type "lncRNA"; transcript_name "ENSMUST00000378931"; level 2; tag "Ensembl_canonical"; tag "GENCODE_Primary"; tag "TAGENE";
chr16	HAVANA	exon	5749994	5750551	0	-	.	gene_id "ENSMUSG00000143753.1"; transcript_id "ENSMUST00000378932.1"; gene_type "lncRNA"; gene_name "ENSMUSG00000143753"; transcript_type "lncRNA"; transcript_name "ENSMUST00000378932"; exon_number 4; exon_id "ENSMUSE00001745114.1"; level 2; tag "TAGENE";
chr16	HAVANA	transcript	5749994	5767830	0	-	.	gene_id "ENSMUSG00000143753.1"; transcript_id "ENSMUST00000378932.1"; gene_type "lncRNA"; gene_name "ENSMUSG00000143753"; transcript_type "lncRNA"; transcript_name "ENSMUST00000378932"; level 2; tag "TAGENE";
chr16	HAVANA	exon	5750004	5750551	0	-	.	gene_id "ENSMUSG00000143753.1"; transcript_id "ENSMUST00000378933.1"; gene_type "lncRNA"; gene_name "ENSMUSG00000143753"; transcript_type "lncRNA"; transcript_name "ENSMUST00000378933"; exon_number 5; exon_id "ENSMUSE00001745129.1"; level 2; tag "basic"; tag "TAGENE";
chr16	HAVANA	transcript	5750004	5767830	0	-	.	gene_id "ENSMUSG00000143753.1"; transcript_id "ENSMUST00000378933.1"; gene_type "lncRNA"; gene_name "ENSMUSG00000143753"; transcript_type "lncRNA"; transcript_name "ENSMUST00000378933"; level 2; tag "basic"; tag "TAGENE";
chr16	HAVANA	exon	5750008	5750551	0	-	.	gene_id "ENSMUSG00000143753.1"; transcript_id "ENSMUST00000378938.1"; gene_type "lncRNA"; gene_name "ENSMUSG00000143753"; transcript_type "lncRNA"; transcript_name "ENSMUST00000378938"; exon_number 3; exon_id "ENSMUSE00001745132.1"; level 2; tag "TAGENE";
chr16	HAVANA	exon	5750008	5750551	0	-	.	gene_id "ENSMUSG00000143753.1"; transcript_id "ENSMUST00000378934.1"; gene_type "lncRNA"; gene_name "ENSMUSG00000143753"; transcript_type "lncRNA"; transcript_name "ENSMUST00000378934"; exon_number 5; exon_id "ENSMUSE00001745132.1"; level 2; tag "TAGENE";
chr16	HAVANA	transcript	5750008	5754146	0	-	.	gene_id "ENSMUSG00000143753.1"; transcript_id "ENSMUST00000378938.1"; gene_type "lncRNA"; gene_name "ENSMUSG00000143753"; transcript_type "lncRNA"; transcript_name "ENSMUST00000378938"; level 2; tag "TAGENE";
chr16	HAVANA	transcript	5750008	5767830	0	-	.	gene_id "ENSMUSG00000143753.1"; transcript_id "ENSMUST00000378934.1"; gene_type "lncRNA"; gene_name "ENSMUSG00000143753"; transcript_type "lncRNA"; transcript_name "ENSMUST00000378934"; level 2; tag "TAGENE";
chr16	HAVANA	exon	5752700	5752949	0	-	.	gene_id "ENSMUSG00000143753.1"; transcript_id "ENSMUST00000378936.1"; gene_type "lncRNA"; gene_name "ENSMUSG00000143753"; transcript_type "lncRNA"; transcript_name "ENSMUST00000378936"; exon_number 2; exon_id "ENSMUSE00001745131.1"; level 2; tag "TAGENE";
chr16	HAVANA	exon	5752700	5752949	0	-	.	gene_id "ENSMUSG00000143753.1"; transcript_id "ENSMUST00000378935.1"; gene_type "lncRNA"; gene_name "ENSMUSG00000143753"; transcript_type "lncRNA"; transcript_name "ENSMUST00000378935"; exon_number 2; exon_id "ENSMUSE00001745131.1"; level 2; tag "TAGENE";
chr16	HAVANA	exon	5752700	5752949	0	-	.	gene_id "ENSMUSG00000143753.1"; transcript_id "ENSMUST00000378937.1"; gene_type "lncRNA"; gene_name "ENSMUSG00000143753"; transcript_type "lncRNA"; transcript_name "ENSMUST00000378937"; exon_number 2; exon_id "ENSMUSE00001745131.1"; level 2; tag "TAGENE";
chr16	HAVANA	exon	5752700	5752949	0	-	.	gene_id "ENSMUSG00000143753.1"; transcript_id "ENSMUST00000378931.1"; gene_type "lncRNA"; gene_name "ENSMUSG00000143753"; transcript_type "lncRNA"; transcript_name "ENSMUST00000378931"; exon_number 4; exon_id "ENSMUSE00001745131.1"; level 2; tag "Ensembl_canonical"; tag "GENCODE_Primary"; tag "TAGENE";
chr16	HAVANA	exon	5752700	5752949	0	-	.	gene_id "ENSMUSG00000143753.1"; transcript_id "ENSMUST00000378932.1"; gene_type "lncRNA"; gene_name "ENSMUSG00000143753"; transcript_type "lncRNA"; transcript_name "ENSMUST00000378932"; exon_number 3; exon_id "ENSMUSE00001745131.1"; level 2; tag "TAGENE";
chr16	HAVANA	exon	5752700	5752949	0	-	.	gene_id "ENSMUSG00000143753.1"; transcript_id "ENSMUST00000378933.1"; gene_type "lncRNA"; gene_name "ENSMUSG00000143753"; transcript_type "lncRNA"; transcript_name "ENSMUST00000378933"; exon_number 4; exon_id "ENSMUSE00001745131.1"; level 2; tag "basic"; tag "TAGENE";
chr16	HAVANA	exon	5752700	5752949	0	-	.	gene_id "ENSMUSG00000143753.1"; transcript_id "ENSMUST00000378938.1"; gene_type "lncRNA"; gene_name "ENSMUSG00000143753"; transcript_type "lncRNA"; transcript_name "ENSMUST00000378938"; exon_number 2; exon_id "ENSMUSE00001745131.1"; level 2; tag "TAGENE";
chr16	HAVANA	exon	5752700	5752949	0	-	.	gene_id "ENSMUSG00000143753.1"; transcript_id "ENSMUST00000378934.1"; gene_type "lncRNA"; gene_name "ENSMUSG00000143753"; transcript_type "lncRNA"; transcript_name "ENSMUST00000378934"; exon_number 4; exon_id "ENSMUSE00001745131.1"; level 2; tag "TAGENE";
chr16	HAVANA	exon	5753695	5753974	0	-	.	gene_id "ENSMUSG00000143753.1"; transcript_id "ENSMUST00000378936.1"; gene_type "lncRNA"; gene_name "ENSMUSG00000143753"; transcript_type "lncRNA"; transcript_name "ENSMUST00000378936"; exon_number 1; exon_id "ENSMUSE00001745115.1"; level 2; tag "TAGENE";
chr16	HAVANA	exon	5753695	5754146	0	-	.	gene_id "ENSMUSG00000143753.1"; transcript_id "ENSMUST00000378938.1"; gene_type "lncRNA"; gene_name "ENSMUSG00000143753"; transcript_type "lncRNA"; transcript_name "ENSMUST00000378938"; exon_number 1; exon_id "ENSMUSE00001745124.1"; level 2; tag "TAGENE";
chr16	HAVANA	exon	5754055	5754175	0	-	.	gene_id "ENSMUSG00000143753.1"; transcript_id "ENSMUST00000378935.1"; gene_type "lncRNA"; gene_name "ENSMUSG00000143753"; transcript_type "lncRNA"; transcript_name "ENSMUST00000378935"; exon_number 1; exon_id "ENSMUSE00001745125.1"; level 2; tag "TAGENE";
chr16	HAVANA	exon	5754055	5754193	0	-	.	gene_id "ENSMUSG00000143753.1"; transcript_id "ENSMUST00000378937.1"; gene_type "lncRNA"; gene_name "ENSMUSG00000143753"; transcript_type "lncRNA"; transcript_name "ENSMUST00000378937"; exon_number 1; exon_id "ENSMUSE00001745120.1"; level 2; tag "TAGENE";
chr16	HAVANA	exon	5763680	5763764	0	-	.	gene_id "ENSMUSG00000143753.1"; transcript_id "ENSMUST00000378931.1"; gene_type "lncRNA"; gene_name "ENSMUSG00000143753"; transcript_type "lncRNA"; transcript_name "ENSMUST00000378931"; exon_number 3; exon_id "ENSMUSE00001745113.1"; level 2; tag "Ensembl_canonical"; tag "GENCODE_Primary"; tag "TAGENE";
chr16	HAVANA	exon	5763680	5763764	0	-	.	gene_id "ENSMUSG00000143753.1"; transcript_id "ENSMUST00000378933.1"; gene_type "lncRNA"; gene_name "ENSMUSG00000143753"; transcript_type "lncRNA"; transcript_name "ENSMUST00000378933"; exon_number 3; exon_id "ENSMUSE00001745113.1"; level 2; tag "basic"; tag "TAGENE";
chr16	HAVANA	exon	5763680	5763764	0	-	.	gene_id "ENSMUSG00000143753.1"; transcript_id "ENSMUST00000378934.1"; gene_type "lncRNA"; gene_name "ENSMUSG00000143753"; transcript_type "lncRNA"; transcript_name "ENSMUST00000378934"; exon_number 3; exon_id "ENSMUSE00001745113.1"; level 2; tag "TAGENE";
chr16	HAVANA	exon	5764565	5765099	0	-	.	gene_id "ENSMUSG00000143753.1"; transcript_id "ENSMUST00000378942.1"; gene_type "lncRNA"; gene_name "ENSMUSG00000143753"; transcript_type "lncRNA"; transcript_name "ENSMUST00000378942"; exon_number 2; exon_id "ENSMUSE00001745111.1"; level 2; tag "TAGENE";
chr16	HAVANA	exon	5764565	5765099	0	-	.	gene_id "ENSMUSG00000143753.1"; transcript_id "ENSMUST00000378939.1"; gene_type "lncRNA"; gene_name "ENSMUSG00000143753"; transcript_type "lncRNA"; transcript_name "ENSMUST00000378939"; exon_number 2; exon_id "ENSMUSE00001745111.1"; level 2; tag "TAGENE";
chr16	HAVANA	transcript	5764565	5767842	0	-	.	gene_id "ENSMUSG00000143753.1"; transcript_id "ENSMUST00000378942.1"; gene_type "lncRNA"; gene_name "ENSMUSG00000143753"; transcript_type "lncRNA"; transcript_name "ENSMUST00000378942"; level 2; tag "TAGENE";
chr16	HAVANA	transcript	5764565	5768495	0	-	.	gene_id "ENSMUSG00000143753.1"; transcript_id "ENSMUST00000378939.1"; gene_type "lncRNA"; gene_name "ENSMUSG00000143753"; transcript_type "lncRNA"; transcript_name "ENSMUST00000378939"; level 2; tag "TAGENE";
chr16	HAVANA	exon	5764572	5765099	0	-	.	gene_id "ENSMUSG00000143753.1"; transcript_id "ENSMUST00000378943.1"; gene_type "lncRNA"; gene_name "ENSMUSG00000143753"; transcript_type "lncRNA"; transcript_name "ENSMUST00000378943"; exon_number 3; exon_id "ENSMUSE00001745128.1"; level 2; tag "basic"; tag "TAGENE";
chr16	HAVANA	transcript	5764572	5767835	0	-	.	gene_id "ENSMUSG00000143753.1"; transcript_id "ENSMUST00000378943.1"; gene_type "lncRNA"; gene_name "ENSMUSG00000143753"; transcript_type "lncRNA"; transcript_name "ENSMUST00000378943"; level 2; tag "basic"; tag "TAGENE";
chr16	HAVANA	exon	5764795	5765099	0	-	.	gene_id "ENSMUSG00000143753.1"; transcript_id "ENSMUST00000378940.1"; gene_type "lncRNA"; gene_name "ENSMUSG00000143753"; transcript_type "lncRNA"; transcript_name "ENSMUST00000378940"; exon_number 3; exon_id "ENSMUSE00001745123.1"; level 2; tag "basic"; tag "TAGENE";
chr16	HAVANA	transcript	5764795	5768495	0	-	.	gene_id "ENSMUSG00000143753.1"; transcript_id "ENSMUST00000378940.1"; gene_type "lncRNA"; gene_name "ENSMUSG00000143753"; transcript_type "lncRNA"; transcript_name "ENSMUST00000378940"; level 2; tag "basic"; tag "TAGENE";
chr16	HAVANA	exon	5764848	5765099	0	-	.	gene_id "ENSMUSG00000143753.1"; transcript_id "ENSMUST00000378941.1"; gene_type "lncRNA"; gene_name "ENSMUSG00000143753"; transcript_type "lncRNA"; transcript_name "ENSMUST00000378941"; exon_number 3; exon_id "ENSMUSE00001745126.1"; level 2; tag "TAGENE";
chr16	HAVANA	transcript	5764848	5768488	0	-	.	gene_id "ENSMUSG00000143753.1"; transcript_id "ENSMUST00000378941.1"; gene_type "lncRNA"; gene_name "ENSMUSG00000143753"; transcript_type "lncRNA"; transcript_name "ENSMUST00000378941"; level 2; tag "TAGENE";
chr16	HAVANA	exon	5765036	5765099	0	-	.	gene_id "ENSMUSG00000143753.1"; transcript_id "ENSMUST00000378933.1"; gene_type "lncRNA"; gene_name "ENSMUSG00000143753"; transcript_type "lncRNA"; transcript_name "ENSMUST00000378933"; exon_number 2; exon_id "ENSMUSE00001745130.1"; level 2; tag "basic"; tag "TAGENE";
chr16	HAVANA	exon	5765041	5765099	0	-	.	gene_id "ENSMUSG00000143753.1"; transcript_id "ENSMUST00000378934.1"; gene_type "lncRNA"; gene_name "ENSMUSG00000143753"; transcript_type "lncRNA"; transcript_name "ENSMUST00000378934"; exon_number 2; exon_id "ENSMUSE00001745119.1"; level 2; tag "TAGENE";
chr16	HAVANA	exon	5765066	5765099	0	-	.	gene_id "ENSMUSG00000143753.1"; transcript_id "ENSMUST00000378931.1"; gene_type "lncRNA"; gene_name "ENSMUSG00000143753"; transcript_type "lncRNA"; transcript_name "ENSMUST00000378931"; exon_number 2; exon_id "ENSMUSE00001745133.1"; level 2; tag "Ensembl_canonical"; tag "GENCODE_Primary"; tag "TAGENE";
chr16	HAVANA	exon	5765066	5765099	0	-	.	gene_id "ENSMUSG00000143753.1"; transcript_id "ENSMUST00000378932.1"; gene_type "lncRNA"; gene_name "ENSMUSG00000143753"; transcript_type "lncRNA"; transcript_name "ENSMUST00000378932"; exon_number 2; exon_id "ENSMUSE00001745133.1"; level 2; tag "TAGENE";
chr16	HAVANA	exon	5766008	5766178	0	-	.	gene_id "ENSMUSG00000143753.1"; transcript_id "ENSMUST00000378943.1"; gene_type "lncRNA"; gene_name "ENSMUSG00000143753"; transcript_type "lncRNA"; transcript_name "ENSMUST00000378943"; exon_number 2; exon_id "ENSMUSE00001745122.1"; level 2; tag "basic"; tag "TAGENE";
chr16	HAVANA	exon	5766008	5766178	0	-	.	gene_id "ENSMUSG00000143753.1"; transcript_id "ENSMUST00000378941.1"; gene_type "lncRNA"; gene_name "ENSMUSG00000143753"; transcript_type "lncRNA"; transcript_name "ENSMUST00000378941"; exon_number 2; exon_id "ENSMUSE00001745122.1"; level 2; tag "TAGENE";
chr16	HAVANA	exon	5767608	5767830	0	-	.	gene_id "ENSMUSG00000143753.1"; transcript_id "ENSMUST00000378931.1"; gene_type "lncRNA"; gene_name "ENSMUSG00000143753"; transcript_type "lncRNA"; transcript_name "ENSMUST00000378931"; exon_number 1; exon_id "ENSMUSE00001745127.1"; level 2; tag "Ensembl_canonical"; tag "GENCODE_Primary"; tag "TAGENE";
chr16	HAVANA	exon	5767608	5767830	0	-	.	gene_id "ENSMUSG00000143753.1"; transcript_id "ENSMUST00000378932.1"; gene_type "lncRNA"; gene_name "ENSMUSG00000143753"; transcript_type "lncRNA"; transcript_name "ENSMUST00000378932"; exon_number 1; exon_id "ENSMUSE00001745127.1"; level 2; tag "TAGENE";
chr16	HAVANA	exon	5767608	5767830	0	-	.	gene_id "ENSMUSG00000143753.1"; transcript_id "ENSMUST00000378933.1"; gene_type "lncRNA"; gene_name "ENSMUSG00000143753"; transcript_type "lncRNA"; transcript_name "ENSMUST00000378933"; exon_number 1; exon_id "ENSMUSE00001745127.1"; level 2; tag "basic"; tag "TAGENE";
chr16	HAVANA	exon	5767608	5767830	0	-	.	gene_id "ENSMUSG00000143753.1"; transcript_id "ENSMUST00000378934.1"; gene_type "lncRNA"; gene_name "ENSMUSG00000143753"; transcript_type "lncRNA"; transcript_name "ENSMUST00000378934"; exon_number 1; exon_id "ENSMUSE00001745127.1"; level 2; tag "TAGENE";
chr16	HAVANA	exon	5767608	5767835	0	-	.	gene_id "ENSMUSG00000143753.1"; transcript_id "ENSMUST00000378943.1"; gene_type "lncRNA"; gene_name "ENSMUSG00000143753"; transcript_type "lncRNA"; transcript_name "ENSMUST00000378943"; exon_number 1; exon_id "ENSMUSE00001745118.1"; level 2; tag "basic"; tag "TAGENE";
chr16	HAVANA	exon	5767608	5767842	0	-	.	gene_id "ENSMUSG00000143753.1"; transcript_id "ENSMUST00000378942.1"; gene_type "lncRNA"; gene_name "ENSMUSG00000143753"; transcript_type "lncRNA"; transcript_name "ENSMUST00000378942"; exon_number 1; exon_id "ENSMUSE00001745112.1"; level 2; tag "TAGENE";
chr16	HAVANA	exon	5768173	5768328	0	-	.	gene_id "ENSMUSG00000143753.1"; transcript_id "ENSMUST00000378940.1"; gene_type "lncRNA"; gene_name "ENSMUSG00000143753"; transcript_type "lncRNA"; transcript_name "ENSMUST00000378940"; exon_number 2; exon_id "ENSMUSE00001745110.1"; level 2; tag "basic"; tag "TAGENE";
chr16	HAVANA	exon	5768173	5768488	0	-	.	gene_id "ENSMUSG00000143753.1"; transcript_id "ENSMUST00000378941.1"; gene_type "lncRNA"; gene_name "ENSMUSG00000143753"; transcript_type "lncRNA"; transcript_name "ENSMUST00000378941"; exon_number 1; exon_id "ENSMUSE00001745135.1"; level 2; tag "TAGENE";
chr16	HAVANA	exon	5768173	5768495	0	-	.	gene_id "ENSMUSG00000143753.1"; transcript_id "ENSMUST00000378939.1"; gene_type "lncRNA"; gene_name "ENSMUSG00000143753"; transcript_type "lncRNA"; transcript_name "ENSMUST00000378939"; exon_number 1; exon_id "ENSMUSE00001745117.1"; level 2; tag "TAGENE";
chr16	HAVANA	exon	5768416	5768495	0	-	.	gene_id "ENSMUSG00000143753.1"; transcript_id "ENSMUST00000378940.1"; gene_type "lncRNA"; gene_name "ENSMUSG00000143753"; transcript_type "lncRNA"; transcript_name "ENSMUST00000378940"; exon_number 1; exon_id "ENSMUSE00001745121.1"; level 2; tag "basic"; tag "TAGENE";
chr16	HAVANA	exon	5893397	5893777	0	-	.	gene_id "ENSMUSG00000143671.1"; transcript_id "ENSMUST00000378414.1"; gene_type "lncRNA"; gene_name "ENSMUSG00000143671"; transcript_type "lncRNA"; transcript_name "ENSMUST00000378414"; exon_number 8; exon_id "ENSMUSE00001744183.1"; level 2; tag "Ensembl_canonical"; tag "GENCODE_Primary"; tag "TAGENE";
chr16	HAVANA	transcript	5893397	5924567	0	-	.	gene_id "ENSMUSG00000143671.1"; transcript_id "ENSMUST00000378414.1"; gene_type "lncRNA"; gene_name "ENSMUSG00000143671"; transcript_type "lncRNA"; transcript_name "ENSMUST00000378414"; level 2; tag "Ensembl_canonical"; tag "GENCODE_Primary"; tag "TAGENE";
chr16	HAVANA	gene	5893397	5924573	0	-	.	gene_id "ENSMUSG00000143671.1"; gene_type "lncRNA"; gene_name "ENSMUSG00000143671"; level 2;
chr16	HAVANA	exon	5893405	5893777	0	-	.	gene_id "ENSMUSG00000143671.1"; transcript_id "ENSMUST00000378421.1"; gene_type "lncRNA"; gene_name "ENSMUSG00000143671"; transcript_type "lncRNA"; transcript_name "ENSMUST00000378421"; exon_number 7; exon_id "ENSMUSE00001744173.1"; level 2; tag "TAGENE";
chr16	HAVANA	exon	5893405	5893777	0	-	.	gene_id "ENSMUSG00000143671.1"; transcript_id "ENSMUST00000378418.1"; gene_type "lncRNA"; gene_name "ENSMUSG00000143671"; transcript_type "lncRNA"; transcript_name "ENSMUST00000378418"; exon_number 10; exon_id "ENSMUSE00001744173.1"; level 2; tag "TAGENE";
chr16	HAVANA	exon	5893405	5893777	0	-	.	gene_id "ENSMUSG00000143671.1"; transcript_id "ENSMUST00000378419.1"; gene_type "lncRNA"; gene_name "ENSMUSG00000143671"; transcript_type "lncRNA"; transcript_name "ENSMUST00000378419"; exon_number 9; exon_id "ENSMUSE00001744173.1"; level 2; tag "basic"; tag "TAGENE";
chr16	HAVANA	exon	5893405	5893777	0	-	.	gene_id "ENSMUSG00000143671.1"; transcript_id "ENSMUST00000378416.1"; gene_type "lncRNA"; gene_name "ENSMUSG00000143671"; transcript_type "lncRNA"; transcript_name "ENSMUST00000378416"; exon_number 9; exon_id "ENSMUSE00001744173.1"; level 2; tag "TAGENE";
chr16	HAVANA	exon	5893405	5893777	0	-	.	gene_id "ENSMUSG00000143671.1"; transcript_id "ENSMUST00000378417.1"; gene_type "lncRNA"; gene_name "ENSMUSG00000143671"; transcript_type "lncRNA"; transcript_name "ENSMUST00000378417"; exon_number 8; exon_id "ENSMUSE00001744173.1"; level 2; tag "TAGENE";
chr16	HAVANA	exon	5893405	5893777	0	-	.	gene_id "ENSMUSG00000143671.1"; transcript_id "ENSMUST00000378415.1"; gene_type "lncRNA"; gene_name "ENSMUSG00000143671"; transcript_type "lncRNA"; transcript_name "ENSMUST00000378415"; exon_number 8; exon_id "ENSMUSE00001744173.1"; level 2; tag "TAGENE";
chr16	HAVANA	transcript	5893405	5924533	0	-	.	gene_id "ENSMUSG00000143671.1"; transcript_id "ENSMUST00000378421.1"; gene_type "lncRNA"; gene_name "ENSMUSG00000143671"; transcript_type "lncRNA"; transcript_name "ENSMUST00000378421"; level 2; tag "TAGENE";
chr16	HAVANA	transcript	5893405	5924544	0	-	.	gene_id "ENSMUSG00000143671.1"; transcript_id "ENSMUST00000378418.1"; gene_type "lncRNA"; gene_name "ENSMUSG00000143671"; transcript_type "lncRNA"; transcript_name "ENSMUST00000378418"; level 2; tag "TAGENE";
chr16	HAVANA	transcript	5893405	5924544	0	-	.	gene_id "ENSMUSG00000143671.1"; transcript_id "ENSMUST00000378419.1"; gene_type "lncRNA"; gene_name "ENSMUSG00000143671"; transcript_type "lncRNA"; transcript_name "ENSMUST00000378419"; level 2; tag "basic"; tag "TAGENE";
chr16	HAVANA	transcript	5893405	5924555	0	-	.	gene_id "ENSMUSG00000143671.1"; transcript_id "ENSMUST00000378416.1"; gene_type "lncRNA"; gene_name "ENSMUSG00000143671"; transcript_type "lncRNA"; transcript_name "ENSMUST00000378416"; level 2; tag "TAGENE";
chr16	HAVANA	transcript	5893405	5924555	0	-	.	gene_id "ENSMUSG00000143671.1"; transcript_id "ENSMUST00000378417.1"; gene_type "lncRNA"; gene_name "ENSMUSG00000143671"; transcript_type "lncRNA"; transcript_name "ENSMUST00000378417"; level 2; tag "TAGENE";
chr16	HAVANA	transcript	5893405	5924573	0	-	.	gene_id "ENSMUSG00000143671.1"; transcript_id "ENSMUST00000378415.1"; gene_type "lncRNA"; gene_name "ENSMUSG00000143671"; transcript_type "lncRNA"; transcript_name "ENSMUST00000378415"; level 2; tag "TAGENE";
chr16	HAVANA	exon	5893415	5893777	0	-	.	gene_id "ENSMUSG00000143671.1"; transcript_id "ENSMUST00000378420.1"; gene_type "lncRNA"; gene_name "ENSMUSG00000143671"; transcript_type "lncRNA"; transcript_name "ENSMUST00000378420"; exon_number 8; exon_id "ENSMUSE00001744196.1"; level 2; tag "TAGENE";
chr16	HAVANA	transcript	5893415	5924544	0	-	.	gene_id "ENSMUSG00000143671.1"; transcript_id "ENSMUST00000378420.1"; gene_type "lncRNA"; gene_name "ENSMUSG00000143671"; transcript_type "lncRNA"; transcript_name "ENSMUST00000378420"; level 2; tag "TAGENE";
chr16	HAVANA	exon	5893423	5893777	0	-	.	gene_id "ENSMUSG00000143671.1"; transcript_id "ENSMUST00000378422.1"; gene_type "lncRNA"; gene_name "ENSMUSG00000143671"; transcript_type "lncRNA"; transcript_name "ENSMUST00000378422"; exon_number 9; exon_id "ENSMUSE00001744185.1"; level 2; tag "basic"; tag "TAGENE";
chr16	HAVANA	exon	5893423	5893777	0	-	.	gene_id "ENSMUSG00000143671.1"; transcript_id "ENSMUST00000378423.1"; gene_type "lncRNA"; gene_name "ENSMUSG00000143671"; transcript_type "lncRNA"; transcript_name "ENSMUST00000378423"; exon_number 6; exon_id "ENSMUSE00001744185.1"; level 2; tag "TAGENE";
chr16	HAVANA	transcript	5893423	5924544	0	-	.	gene_id "ENSMUSG00000143671.1"; transcript_id "ENSMUST00000378422.1"; gene_type "lncRNA"; gene_name "ENSMUSG00000143671"; transcript_type "lncRNA"; transcript_name "ENSMUST00000378422"; level 2; tag "basic"; tag "TAGENE";
chr16	HAVANA	transcript	5893423	5924544	0	-	.	gene_id "ENSMUSG00000143671.1"; transcript_id "ENSMUST00000378423.1"; gene_type "lncRNA"; gene_name "ENSMUSG00000143671"; transcript_type "lncRNA"; transcript_name "ENSMUST00000378423"; level 2; tag "TAGENE";
chr16	HAVANA	exon	5894842	5895024	0	-	.	gene_id "ENSMUSG00000143671.1"; transcript_id "ENSMUST00000378425.1"; gene_type "lncRNA"; gene_name "ENSMUSG00000143671"; transcript_type "lncRNA"; transcript_name "ENSMUST00000378425"; exon_number 8; exon_id "ENSMUSE00001744188.1"; level 2; tag "TAGENE";
chr16	HAVANA	transcript	5894842	5924561	0	-	.	gene_id "ENSMUSG00000143671.1"; transcript_id "ENSMUST00000378425.1"; gene_type "lncRNA"; gene_name "ENSMUSG00000143671"; transcript_type "lncRNA"; transcript_name "ENSMUST00000378425"; level 2; tag "TAGENE";
chr16	HAVANA	exon	5894844	5895024	0	-	.	gene_id "ENSMUSG00000143671.1"; transcript_id "ENSMUST00000378430.1"; gene_type "lncRNA"; gene_name "ENSMUSG00000143671"; transcript_type "lncRNA"; transcript_name "ENSMUST00000378430"; exon_number 8; exon_id "ENSMUSE00001744187.1"; level 2; tag "TAGENE";
chr16	HAVANA	exon	5894844	5895024	0	-	.	gene_id "ENSMUSG00000143671.1"; transcript_id "ENSMUST00000378431.1"; gene_type "lncRNA"; gene_name "ENSMUSG00000143671"; transcript_type "lncRNA"; transcript_name "ENSMUST00000378431"; exon_number 9; exon_id "ENSMUSE00001744187.1"; level 2; tag "TAGENE";
chr16	HAVANA	exon	5894844	5895024	0	-	.	gene_id "ENSMUSG00000143671.1"; transcript_id "ENSMUST00000378432.1"; gene_type "lncRNA"; gene_name "ENSMUSG00000143671"; transcript_type "lncRNA"; transcript_name "ENSMUST00000378432"; exon_number 7; exon_id "ENSMUSE00001744187.1"; level 2; tag "TAGENE";
chr16	HAVANA	exon	5894844	5895024	0	-	.	gene_id "ENSMUSG00000143671.1"; transcript_id "ENSMUST00000378433.1"; gene_type "lncRNA"; gene_name "ENSMUSG00000143671"; transcript_type "lncRNA"; transcript_name "ENSMUST00000378433"; exon_number 7; exon_id "ENSMUSE00001744187.1"; level 2; tag "TAGENE";
chr16	HAVANA	exon	5894844	5895024	0	-	.	gene_id "ENSMUSG00000143671.1"; transcript_id "ENSMUST00000378427.1"; gene_type "lncRNA"; gene_name "ENSMUSG00000143671"; transcript_type "lncRNA"; transcript_name "ENSMUST00000378427"; exon_number 8; exon_id "ENSMUSE00001744187.1"; level 2; tag "TAGENE";
chr16	HAVANA	exon	5894844	5895024	0	-	.	gene_id "ENSMUSG00000143671.1"; transcript_id "ENSMUST00000378428.1"; gene_type "lncRNA"; gene_name "ENSMUSG00000143671"; transcript_type "lncRNA"; transcript_name "ENSMUST00000378428"; exon_number 8; exon_id "ENSMUSE00001744187.1"; level 2; tag "TAGENE";
chr16	HAVANA	exon	5894844	5895024	0	-	.	gene_id "ENSMUSG00000143671.1"; transcript_id "ENSMUST00000378426.1"; gene_type "lncRNA"; gene_name "ENSMUSG00000143671"; transcript_type "lncRNA"; transcript_name "ENSMUST00000378426"; exon_number 9; exon_id "ENSMUSE00001744187.1"; level 2; tag "TAGENE";
chr16	HAVANA	exon	5894844	5895024	0	-	.	gene_id "ENSMUSG00000143671.1"; transcript_id "ENSMUST00000378424.1"; gene_type "lncRNA"; gene_name "ENSMUSG00000143671"; transcript_type "lncRNA"; transcript_name "ENSMUST00000378424"; exon_number 9; exon_id "ENSMUSE00001744187.1"; level 2; tag "TAGENE";
chr16	HAVANA	transcript	5894844	5924544	0	-	.	gene_id "ENSMUSG00000143671.1"; transcript_id "ENSMUST00000378430.1"; gene_type "lncRNA"; gene_name "ENSMUSG00000143671"; transcript_type "lncRNA"; transcript_name "ENSMUST00000378430"; level 2; tag "TAGENE";
chr16	HAVANA	transcript	5894844	5924544	0	-	.	gene_id "ENSMUSG00000143671.1"; transcript_id "ENSMUST00000378431.1"; gene_type "lncRNA"; gene_name "ENSMUSG00000143671"; transcript_type "lncRNA"; transcript_name "ENSMUST00000378431"; level 2; tag "TAGENE";
chr16	HAVANA	transcript	5894844	5924544	0	-	.	gene_id "ENSMUSG00000143671.1"; transcript_id "ENSMUST00000378432.1"; gene_type "lncRNA"; gene_name "ENSMUSG00000143671"; transcript_type "lncRNA"; transcript_name "ENSMUST00000378432"; level 2; tag "TAGENE";
chr16	HAVANA	transcript	5894844	5924544	0	-	.	gene_id "ENSMUSG00000143671.1"; transcript_id "ENSMUST00000378433.1"; gene_type "lncRNA"; gene_name "ENSMUSG00000143671"; transcript_type "lncRNA"; transcript_name "ENSMUST00000378433"; level 2; tag "TAGENE";
chr16	HAVANA	transcript	5894844	5924549	0	-	.	gene_id "ENSMUSG00000143671.1"; transcript_id "ENSMUST00000378427.1"; gene_type "lncRNA"; gene_name "ENSMUSG00000143671"; transcript_type "lncRNA"; transcript_name "ENSMUST00000378427"; level 2; tag "TAGENE";
chr16	HAVANA	transcript	5894844	5924549	0	-	.	gene_id "ENSMUSG00000143671.1"; transcript_id "ENSMUST00000378428.1"; gene_type "lncRNA"; gene_name "ENSMUSG00000143671"; transcript_type "lncRNA"; transcript_name "ENSMUST00000378428"; level 2; tag "TAGENE";
chr16	HAVANA	transcript	5894844	5924552	0	-	.	gene_id "ENSMUSG00000143671.1"; transcript_id "ENSMUST00000378426.1"; gene_type "lncRNA"; gene_name "ENSMUSG00000143671"; transcript_type "lncRNA"; transcript_name "ENSMUST00000378426"; level 2; tag "TAGENE";
chr16	HAVANA	transcript	5894844	5924564	0	-	.	gene_id "ENSMUSG00000143671.1"; transcript_id "ENSMUST00000378424.1"; gene_type "lncRNA"; gene_name "ENSMUSG00000143671"; transcript_type "lncRNA"; transcript_name "ENSMUST00000378424"; level 2; tag "TAGENE";
chr16	HAVANA	exon	5894847	5895024	0	-	.	gene_id "ENSMUSG00000143671.1"; transcript_id "ENSMUST00000378434.1"; gene_type "lncRNA"; gene_name "ENSMUSG00000143671"; transcript_type "lncRNA"; transcript_name "ENSMUST00000378434"; exon_number 9; exon_id "ENSMUSE00001744171.1"; level 2; tag "TAGENE";
chr16	HAVANA	exon	5894847	5895024	0	-	.	gene_id "ENSMUSG00000143671.1"; transcript_id "ENSMUST00000378429.1"; gene_type "lncRNA"; gene_name "ENSMUSG00000143671"; transcript_type "lncRNA"; transcript_name "ENSMUST00000378429"; exon_number 8; exon_id "ENSMUSE00001744171.1"; level 2; tag "basic"; tag "TAGENE";
chr16	HAVANA	transcript	5894847	5924544	0	-	.	gene_id "ENSMUSG00000143671.1"; transcript_id "ENSMUST00000378434.1"; gene_type "lncRNA"; gene_name "ENSMUSG00000143671"; transcript_type "lncRNA"; transcript_name "ENSMUST00000378434"; level 2; tag "TAGENE";
chr16	HAVANA	transcript	5894847	5924548	0	-	.	gene_id "ENSMUSG00000143671.1"; transcript_id "ENSMUST00000378429.1"; gene_type "lncRNA"; gene_name "ENSMUSG00000143671"; transcript_type "lncRNA"; transcript_name "ENSMUST00000378429"; level 2; tag "basic"; tag "TAGENE";
chr16	HAVANA	exon	5894848	5895024	0	-	.	gene_id "ENSMUSG00000143671.1"; transcript_id "ENSMUST00000378435.1"; gene_type "lncRNA"; gene_name "ENSMUSG00000143671"; transcript_type "lncRNA"; transcript_name "ENSMUST00000378435"; exon_number 10; exon_id "ENSMUSE00001744172.1"; level 2; tag "TAGENE";
chr16	HAVANA	transcript	5894848	5924544	0	-	.	gene_id "ENSMUSG00000143671.1"; transcript_id "ENSMUST00000378435.1"; gene_type "lncRNA"; gene_name "ENSMUSG00000143671"; transcript_type "lncRNA"; transcript_name "ENSMUST00000378435"; level 2; tag "TAGENE";
chr16	HAVANA	exon	5896425	5896619	0	-	.	gene_id "ENSMUSG00000143671.1"; transcript_id "ENSMUST00000378414.1"; gene_type "lncRNA"; gene_name "ENSMUSG00000143671"; transcript_type "lncRNA"; transcript_name "ENSMUST00000378414"; exon_number 7; exon_id "ENSMUSE00001744179.1"; level 2; tag "Ensembl_canonical"; tag "GENCODE_Primary"; tag "TAGENE";
chr16	HAVANA	exon	5896425	5896619	0	-	.	gene_id "ENSMUSG00000143671.1"; transcript_id "ENSMUST00000378421.1"; gene_type "lncRNA"; gene_name "ENSMUSG00000143671"; transcript_type "lncRNA"; transcript_name "ENSMUST00000378421"; exon_number 6; exon_id "ENSMUSE00001744179.1"; level 2; tag "TAGENE";
chr16	HAVANA	exon	5896425	5896619	0	-	.	gene_id "ENSMUSG00000143671.1"; transcript_id "ENSMUST00000378418.1"; gene_type "lncRNA"; gene_name "ENSMUSG00000143671"; transcript_type "lncRNA"; transcript_name "ENSMUST00000378418"; exon_number 9; exon_id "ENSMUSE00001744179.1"; level 2; tag "TAGENE";
chr16	HAVANA	exon	5896425	5896619	0	-	.	gene_id "ENSMUSG00000143671.1"; transcript_id "ENSMUST00000378419.1"; gene_type "lncRNA"; gene_name "ENSMUSG00000143671"; transcript_type "lncRNA"; transcript_name "ENSMUST00000378419"; exon_number 8; exon_id "ENSMUSE00001744179.1"; level 2; tag "basic"; tag "TAGENE";
chr16	HAVANA	exon	5896425	5896619	0	-	.	gene_id "ENSMUSG00000143671.1"; transcript_id "ENSMUST00000378416.1"; gene_type "lncRNA"; gene_name "ENSMUSG00000143671"; transcript_type "lncRNA"; transcript_name "ENSMUST00000378416"; exon_number 8; exon_id "ENSMUSE00001744179.1"; level 2; tag "TAGENE";
chr16	HAVANA	exon	5896425	5896619	0	-	.	gene_id "ENSMUSG00000143671.1"; transcript_id "ENSMUST00000378415.1"; gene_type "lncRNA"; gene_name "ENSMUSG00000143671"; transcript_type "lncRNA"; transcript_name "ENSMUST00000378415"; exon_number 7; exon_id "ENSMUSE00001744179.1"; level 2; tag "TAGENE";
chr16	HAVANA	exon	5896425	5896619	0	-	.	gene_id "ENSMUSG00000143671.1"; transcript_id "ENSMUST00000378433.1"; gene_type "lncRNA"; gene_name "ENSMUSG00000143671"; transcript_type "lncRNA"; transcript_name "ENSMUST00000378433"; exon_number 6; exon_id "ENSMUSE00001744179.1"; level 2; tag "TAGENE";
chr16	HAVANA	exon	5896425	5896619	0	-	.	gene_id "ENSMUSG00000143671.1"; transcript_id "ENSMUST00000378427.1"; gene_type "lncRNA"; gene_name "ENSMUSG00000143671"; transcript_type "lncRNA"; transcript_name "ENSMUST00000378427"; exon_number 7; exon_id "ENSMUSE00001744179.1"; level 2; tag "TAGENE";
chr16	HAVANA	exon	5896425	5896619	0	-	.	gene_id "ENSMUSG00000143671.1"; transcript_id "ENSMUST00000378428.1"; gene_type "lncRNA"; gene_name "ENSMUSG00000143671"; transcript_type "lncRNA"; transcript_name "ENSMUST00000378428"; exon_number 7; exon_id "ENSMUSE00001744179.1"; level 2; tag "TAGENE";
chr16	HAVANA	exon	5896425	5896619	0	-	.	gene_id "ENSMUSG00000143671.1"; transcript_id "ENSMUST00000378424.1"; gene_type "lncRNA"; gene_name "ENSMUSG00000143671"; transcript_type "lncRNA"; transcript_name "ENSMUST00000378424"; exon_number 8; exon_id "ENSMUSE00001744179.1"; level 2; tag "TAGENE";
chr16	HAVANA	exon	5896425	5896619	0	-	.	gene_id "ENSMUSG00000143671.1"; transcript_id "ENSMUST00000378434.1"; gene_type "lncRNA"; gene_name "ENSMUSG00000143671"; transcript_type "lncRNA"; transcript_name "ENSMUST00000378434"; exon_number 8; exon_id "ENSMUSE00001744179.1"; level 2; tag "TAGENE";
chr16	HAVANA	exon	5896425	5896619	0	-	.	gene_id "ENSMUSG00000143671.1"; transcript_id "ENSMUST00000378435.1"; gene_type "lncRNA"; gene_name "ENSMUSG00000143671"; transcript_type "lncRNA"; transcript_name "ENSMUST00000378435"; exon_number 9; exon_id "ENSMUSE00001744179.1"; level 2; tag "TAGENE";
chr16	HAVANA	exon	5896467	5896619	0	-	.	gene_id "ENSMUSG00000143671.1"; transcript_id "ENSMUST00000378417.1"; gene_type "lncRNA"; gene_name "ENSMUSG00000143671"; transcript_type "lncRNA"; transcript_name "ENSMUST00000378417"; exon_number 7; exon_id "ENSMUSE00001744194.1"; level 2; tag "TAGENE";
chr16	HAVANA	exon	5896467	5896619	0	-	.	gene_id "ENSMUSG00000143671.1"; transcript_id "ENSMUST00000378420.1"; gene_type "lncRNA"; gene_name "ENSMUSG00000143671"; transcript_type "lncRNA"; transcript_name "ENSMUST00000378420"; exon_number 7; exon_id "ENSMUSE00001744194.1"; level 2; tag "TAGENE";
chr16	HAVANA	exon	5896467	5896619	0	-	.	gene_id "ENSMUSG00000143671.1"; transcript_id "ENSMUST00000378422.1"; gene_type "lncRNA"; gene_name "ENSMUSG00000143671"; transcript_type "lncRNA"; transcript_name "ENSMUST00000378422"; exon_number 8; exon_id "ENSMUSE00001744194.1"; level 2; tag "basic"; tag "TAGENE";
chr16	HAVANA	exon	5896467	5896619	0	-	.	gene_id "ENSMUSG00000143671.1"; transcript_id "ENSMUST00000378425.1"; gene_type "lncRNA"; gene_name "ENSMUSG00000143671"; transcript_type "lncRNA"; transcript_name "ENSMUST00000378425"; exon_number 7; exon_id "ENSMUSE00001744194.1"; level 2; tag "TAGENE";
chr16	HAVANA	exon	5896467	5896619	0	-	.	gene_id "ENSMUSG00000143671.1"; transcript_id "ENSMUST00000378430.1"; gene_type "lncRNA"; gene_name "ENSMUSG00000143671"; transcript_type "lncRNA"; transcript_name "ENSMUST00000378430"; exon_number 7; exon_id "ENSMUSE00001744194.1"; level 2; tag "TAGENE";
chr16	HAVANA	exon	5896467	5896619	0	-	.	gene_id "ENSMUSG00000143671.1"; transcript_id "ENSMUST00000378431.1"; gene_type "lncRNA"; gene_name "ENSMUSG00000143671"; transcript_type "lncRNA"; transcript_name "ENSMUST00000378431"; exon_number 8; exon_id "ENSMUSE00001744194.1"; level 2; tag "TAGENE";
chr16	HAVANA	exon	5896467	5896619	0	-	.	gene_id "ENSMUSG00000143671.1"; transcript_id "ENSMUST00000378432.1"; gene_type "lncRNA"; gene_name "ENSMUSG00000143671"; transcript_type "lncRNA"; transcript_name "ENSMUST00000378432"; exon_number 6; exon_id "ENSMUSE00001744194.1"; level 2; tag "TAGENE";
chr16	HAVANA	exon	5896467	5896619	0	-	.	gene_id "ENSMUSG00000143671.1"; transcript_id "ENSMUST00000378426.1"; gene_type "lncRNA"; gene_name "ENSMUSG00000143671"; transcript_type "lncRNA"; transcript_name "ENSMUST00000378426"; exon_number 8; exon_id "ENSMUSE00001744194.1"; level 2; tag "TAGENE";
chr16	HAVANA	exon	5896549	5896619	0	-	.	gene_id "ENSMUSG00000143671.1"; transcript_id "ENSMUST00000378429.1"; gene_type "lncRNA"; gene_name "ENSMUSG00000143671"; transcript_type "lncRNA"; transcript_name "ENSMUST00000378429"; exon_number 7; exon_id "ENSMUSE00001744180.1"; level 2; tag "basic"; tag "TAGENE";
chr16	HAVANA	exon	5897736	5897896	0	-	.	gene_id "ENSMUSG00000143671.1"; transcript_id "ENSMUST00000378436.1"; gene_type "lncRNA"; gene_name "ENSMUSG00000143671"; transcript_type "lncRNA"; transcript_name "ENSMUST00000378436"; exon_number 6; exon_id "ENSMUSE00001744177.1"; level 2; tag "TAGENE";
chr16	HAVANA	transcript	5897736	5924549	0	-	.	gene_id "ENSMUSG00000143671.1"; transcript_id "ENSMUST00000378436.1"; gene_type "lncRNA"; gene_name "ENSMUSG00000143671"; transcript_type "lncRNA"; transcript_name "ENSMUST00000378436"; level 2; tag "TAGENE";
chr16	HAVANA	exon	5897753	5897896	0	-	.	gene_id "ENSMUSG00000143671.1"; transcript_id "ENSMUST00000378414.1"; gene_type "lncRNA"; gene_name "ENSMUSG00000143671"; transcript_type "lncRNA"; transcript_name "ENSMUST00000378414"; exon_number 6; exon_id "ENSMUSE00001744193.1"; level 2; tag "Ensembl_canonical"; tag "GENCODE_Primary"; tag "TAGENE";
chr16	HAVANA	exon	5897753	5897896	0	-	.	gene_id "ENSMUSG00000143671.1"; transcript_id "ENSMUST00000378418.1"; gene_type "lncRNA"; gene_name "ENSMUSG00000143671"; transcript_type "lncRNA"; transcript_name "ENSMUST00000378418"; exon_number 8; exon_id "ENSMUSE00001744193.1"; level 2; tag "TAGENE";
chr16	HAVANA	exon	5897753	5897896	0	-	.	gene_id "ENSMUSG00000143671.1"; transcript_id "ENSMUST00000378419.1"; gene_type "lncRNA"; gene_name "ENSMUSG00000143671"; transcript_type "lncRNA"; transcript_name "ENSMUST00000378419"; exon_number 7; exon_id "ENSMUSE00001744193.1"; level 2; tag "basic"; tag "TAGENE";
chr16	HAVANA	exon	5897753	5897896	0	-	.	gene_id "ENSMUSG00000143671.1"; transcript_id "ENSMUST00000378416.1"; gene_type "lncRNA"; gene_name "ENSMUSG00000143671"; transcript_type "lncRNA"; transcript_name "ENSMUST00000378416"; exon_number 7; exon_id "ENSMUSE00001744193.1"; level 2; tag "TAGENE";
chr16	HAVANA	exon	5897753	5897896	0	-	.	gene_id "ENSMUSG00000143671.1"; transcript_id "ENSMUST00000378417.1"; gene_type "lncRNA"; gene_name "ENSMUSG00000143671"; transcript_type "lncRNA"; transcript_name "ENSMUST00000378417"; exon_number 6; exon_id "ENSMUSE00001744193.1"; level 2; tag "TAGENE";
chr16	HAVANA	exon	5897753	5897896	0	-	.	gene_id "ENSMUSG00000143671.1"; transcript_id "ENSMUST00000378415.1"; gene_type "lncRNA"; gene_name "ENSMUSG00000143671"; transcript_type "lncRNA"; transcript_name "ENSMUST00000378415"; exon_number 6; exon_id "ENSMUSE00001744193.1"; level 2; tag "TAGENE";
chr16	HAVANA	exon	5897753	5897896	0	-	.	gene_id "ENSMUSG00000143671.1"; transcript_id "ENSMUST00000378420.1"; gene_type "lncRNA"; gene_name "ENSMUSG00000143671"; transcript_type "lncRNA"; transcript_name "ENSMUST00000378420"; exon_number 6; exon_id "ENSMUSE00001744193.1"; level 2; tag "TAGENE";
chr16	HAVANA	exon	5897753	5897896	0	-	.	gene_id "ENSMUSG00000143671.1"; transcript_id "ENSMUST00000378422.1"; gene_type "lncRNA"; gene_name "ENSMUSG00000143671"; transcript_type "lncRNA"; transcript_name "ENSMUST00000378422"; exon_number 7; exon_id "ENSMUSE00001744193.1"; level 2; tag "basic"; tag "TAGENE";
chr16	HAVANA	exon	5897753	5897896	0	-	.	gene_id "ENSMUSG00000143671.1"; transcript_id "ENSMUST00000378425.1"; gene_type "lncRNA"; gene_name "ENSMUSG00000143671"; transcript_type "lncRNA"; transcript_name "ENSMUST00000378425"; exon_number 6; exon_id "ENSMUSE00001744193.1"; level 2; tag "TAGENE";
chr16	HAVANA	exon	5897753	5897896	0	-	.	gene_id "ENSMUSG00000143671.1"; transcript_id "ENSMUST00000378430.1"; gene_type "lncRNA"; gene_name "ENSMUSG00000143671"; transcript_type "lncRNA"; transcript_name "ENSMUST00000378430"; exon_number 6; exon_id "ENSMUSE00001744193.1"; level 2; tag "TAGENE";
chr16	HAVANA	exon	5897753	5897896	0	-	.	gene_id "ENSMUSG00000143671.1"; transcript_id "ENSMUST00000378431.1"; gene_type "lncRNA"; gene_name "ENSMUSG00000143671"; transcript_type "lncRNA"; transcript_name "ENSMUST00000378431"; exon_number 7; exon_id "ENSMUSE00001744193.1"; level 2; tag "TAGENE";
chr16	HAVANA	exon	5897753	5897896	0	-	.	gene_id "ENSMUSG00000143671.1"; transcript_id "ENSMUST00000378427.1"; gene_type "lncRNA"; gene_name "ENSMUSG00000143671"; transcript_type "lncRNA"; transcript_name "ENSMUST00000378427"; exon_number 6; exon_id "ENSMUSE00001744193.1"; level 2; tag "TAGENE";
chr16	HAVANA	exon	5897753	5897896	0	-	.	gene_id "ENSMUSG00000143671.1"; transcript_id "ENSMUST00000378428.1"; gene_type "lncRNA"; gene_name "ENSMUSG00000143671"; transcript_type "lncRNA"; transcript_name "ENSMUST00000378428"; exon_number 6; exon_id "ENSMUSE00001744193.1"; level 2; tag "TAGENE";
chr16	HAVANA	exon	5897753	5897896	0	-	.	gene_id "ENSMUSG00000143671.1"; transcript_id "ENSMUST00000378426.1"; gene_type "lncRNA"; gene_name "ENSMUSG00000143671"; transcript_type "lncRNA"; transcript_name "ENSMUST00000378426"; exon_number 7; exon_id "ENSMUSE00001744193.1"; level 2; tag "TAGENE";
chr16	HAVANA	exon	5897753	5897896	0	-	.	gene_id "ENSMUSG00000143671.1"; transcript_id "ENSMUST00000378424.1"; gene_type "lncRNA"; gene_name "ENSMUSG00000143671"; transcript_type "lncRNA"; transcript_name "ENSMUST00000378424"; exon_number 7; exon_id "ENSMUSE00001744193.1"; level 2; tag "TAGENE";
chr16	HAVANA	exon	5897753	5897896	0	-	.	gene_id "ENSMUSG00000143671.1"; transcript_id "ENSMUST00000378434.1"; gene_type "lncRNA"; gene_name "ENSMUSG00000143671"; transcript_type "lncRNA"; transcript_name "ENSMUST00000378434"; exon_number 7; exon_id "ENSMUSE00001744193.1"; level 2; tag "TAGENE";
chr16	HAVANA	exon	5897753	5897896	0	-	.	gene_id "ENSMUSG00000143671.1"; transcript_id "ENSMUST00000378429.1"; gene_type "lncRNA"; gene_name "ENSMUSG00000143671"; transcript_type "lncRNA"; transcript_name "ENSMUST00000378429"; exon_number 6; exon_id "ENSMUSE00001744193.1"; level 2; tag "basic"; tag "TAGENE";
chr16	HAVANA	exon	5897753	5897896	0	-	.	gene_id "ENSMUSG00000143671.1"; transcript_id "ENSMUST00000378435.1"; gene_type "lncRNA"; gene_name "ENSMUSG00000143671"; transcript_type "lncRNA"; transcript_name "ENSMUST00000378435"; exon_number 8; exon_id "ENSMUSE00001744193.1"; level 2; tag "TAGENE";
chr16	HAVANA	exon	5897791	5897896	0	-	.	gene_id "ENSMUSG00000143671.1"; transcript_id "ENSMUST00000378437.1"; gene_type "lncRNA"; gene_name "ENSMUSG00000143671"; transcript_type "lncRNA"; transcript_name "ENSMUST00000378437"; exon_number 7; exon_id "ENSMUSE00001744190.1"; level 2; tag "TAGENE";
chr16	HAVANA	transcript	5897791	5924544	0	-	.	gene_id "ENSMUSG00000143671.1"; transcript_id "ENSMUST00000378437.1"; gene_type "lncRNA"; gene_name "ENSMUSG00000143671"; transcript_type "lncRNA"; transcript_name "ENSMUST00000378437"; level 2; tag "TAGENE";
chr16	HAVANA	exon	5898757	5899017	0	-	.	gene_id "ENSMUSG00000143671.1"; transcript_id "ENSMUST00000378438.1"; gene_type "lncRNA"; gene_name "ENSMUSG00000143671"; transcript_type "lncRNA"; transcript_name "ENSMUST00000378438"; exon_number 5; exon_id "ENSMUSE00001744189.1"; level 2; tag "TAGENE";
chr16	HAVANA	transcript	5898757	5924551	0	-	.	gene_id "ENSMUSG00000143671.1"; transcript_id "ENSMUST00000378438.1"; gene_type "lncRNA"; gene_name "ENSMUSG00000143671"; transcript_type "lncRNA"; transcript_name "ENSMUST00000378438"; level 2; tag "TAGENE";
chr16	HAVANA	exon	5898804	5899017	0	-	.	gene_id "ENSMUSG00000143671.1"; transcript_id "ENSMUST00000378414.1"; gene_type "lncRNA"; gene_name "ENSMUSG00000143671"; transcript_type "lncRNA"; transcript_name "ENSMUST00000378414"; exon_number 5; exon_id "ENSMUSE00001744202.1"; level 2; tag "Ensembl_canonical"; tag "GENCODE_Primary"; tag "TAGENE";
chr16	HAVANA	exon	5898804	5899017	0	-	.	gene_id "ENSMUSG00000143671.1"; transcript_id "ENSMUST00000378421.1"; gene_type "lncRNA"; gene_name "ENSMUSG00000143671"; transcript_type "lncRNA"; transcript_name "ENSMUST00000378421"; exon_number 5; exon_id "ENSMUSE00001744202.1"; level 2; tag "TAGENE";
chr16	HAVANA	exon	5898804	5899017	0	-	.	gene_id "ENSMUSG00000143671.1"; transcript_id "ENSMUST00000378418.1"; gene_type "lncRNA"; gene_name "ENSMUSG00000143671"; transcript_type "lncRNA"; transcript_name "ENSMUST00000378418"; exon_number 7; exon_id "ENSMUSE00001744202.1"; level 2; tag "TAGENE";
chr16	HAVANA	exon	5898804	5899017	0	-	.	gene_id "ENSMUSG00000143671.1"; transcript_id "ENSMUST00000378419.1"; gene_type "lncRNA"; gene_name "ENSMUSG00000143671"; transcript_type "lncRNA"; transcript_name "ENSMUST00000378419"; exon_number 6; exon_id "ENSMUSE00001744202.1"; level 2; tag "basic"; tag "TAGENE";
chr16	HAVANA	exon	5898804	5899017	0	-	.	gene_id "ENSMUSG00000143671.1"; transcript_id "ENSMUST00000378417.1"; gene_type "lncRNA"; gene_name "ENSMUSG00000143671"; transcript_type "lncRNA"; transcript_name "ENSMUST00000378417"; exon_number 5; exon_id "ENSMUSE00001744202.1"; level 2; tag "TAGENE";
chr16	HAVANA	exon	5898804	5899017	0	-	.	gene_id "ENSMUSG00000143671.1"; transcript_id "ENSMUST00000378422.1"; gene_type "lncRNA"; gene_name "ENSMUSG00000143671"; transcript_type "lncRNA"; transcript_name "ENSMUST00000378422"; exon_number 6; exon_id "ENSMUSE00001744202.1"; level 2; tag "basic"; tag "TAGENE";
chr16	HAVANA	exon	5898804	5899017	0	-	.	gene_id "ENSMUSG00000143671.1"; transcript_id "ENSMUST00000378423.1"; gene_type "lncRNA"; gene_name "ENSMUSG00000143671"; transcript_type "lncRNA"; transcript_name "ENSMUST00000378423"; exon_number 5; exon_id "ENSMUSE00001744202.1"; level 2; tag "TAGENE";
chr16	HAVANA	exon	5898804	5899017	0	-	.	gene_id "ENSMUSG00000143671.1"; transcript_id "ENSMUST00000378425.1"; gene_type "lncRNA"; gene_name "ENSMUSG00000143671"; transcript_type "lncRNA"; transcript_name "ENSMUST00000378425"; exon_number 5; exon_id "ENSMUSE00001744202.1"; level 2; tag "TAGENE";
chr16	HAVANA	exon	5898804	5899017	0	-	.	gene_id "ENSMUSG00000143671.1"; transcript_id "ENSMUST00000378431.1"; gene_type "lncRNA"; gene_name "ENSMUSG00000143671"; transcript_type "lncRNA"; transcript_name "ENSMUST00000378431"; exon_number 6; exon_id "ENSMUSE00001744202.1"; level 2; tag "TAGENE";
chr16	HAVANA	exon	5898804	5899017	0	-	.	gene_id "ENSMUSG00000143671.1"; transcript_id "ENSMUST00000378432.1"; gene_type "lncRNA"; gene_name "ENSMUSG00000143671"; transcript_type "lncRNA"; transcript_name "ENSMUST00000378432"; exon_number 5; exon_id "ENSMUSE00001744202.1"; level 2; tag "TAGENE";
chr16	HAVANA	exon	5898804	5899017	0	-	.	gene_id "ENSMUSG00000143671.1"; transcript_id "ENSMUST00000378433.1"; gene_type "lncRNA"; gene_name "ENSMUSG00000143671"; transcript_type "lncRNA"; transcript_name "ENSMUST00000378433"; exon_number 5; exon_id "ENSMUSE00001744202.1"; level 2; tag "TAGENE";
chr16	HAVANA	exon	5898804	5899017	0	-	.	gene_id "ENSMUSG00000143671.1"; transcript_id "ENSMUST00000378427.1"; gene_type "lncRNA"; gene_name "ENSMUSG00000143671"; transcript_type "lncRNA"; transcript_name "ENSMUST00000378427"; exon_number 5; exon_id "ENSMUSE00001744202.1"; level 2; tag "TAGENE";
chr16	HAVANA	exon	5898804	5899017	0	-	.	gene_id "ENSMUSG00000143671.1"; transcript_id "ENSMUST00000378426.1"; gene_type "lncRNA"; gene_name "ENSMUSG00000143671"; transcript_type "lncRNA"; transcript_name "ENSMUST00000378426"; exon_number 6; exon_id "ENSMUSE00001744202.1"; level 2; tag "TAGENE";
chr16	HAVANA	exon	5898804	5899017	0	-	.	gene_id "ENSMUSG00000143671.1"; transcript_id "ENSMUST00000378424.1"; gene_type "lncRNA"; gene_name "ENSMUSG00000143671"; transcript_type "lncRNA"; transcript_name "ENSMUST00000378424"; exon_number 6; exon_id "ENSMUSE00001744202.1"; level 2; tag "TAGENE";
chr16	HAVANA	exon	5898804	5899017	0	-	.	gene_id "ENSMUSG00000143671.1"; transcript_id "ENSMUST00000378436.1"; gene_type "lncRNA"; gene_name "ENSMUSG00000143671"; transcript_type "lncRNA"; transcript_name "ENSMUST00000378436"; exon_number 5; exon_id "ENSMUSE00001744202.1"; level 2; tag "TAGENE";
chr16	HAVANA	exon	5898804	5899020	0	-	.	gene_id "ENSMUSG00000143671.1"; transcript_id "ENSMUST00000378416.1"; gene_type "lncRNA"; gene_name "ENSMUSG00000143671"; transcript_type "lncRNA"; transcript_name "ENSMUST00000378416"; exon_number 6; exon_id "ENSMUSE00001744197.1"; level 2; tag "TAGENE";
chr16	HAVANA	exon	5898804	5899020	0	-	.	gene_id "ENSMUSG00000143671.1"; transcript_id "ENSMUST00000378415.1"; gene_type "lncRNA"; gene_name "ENSMUSG00000143671"; transcript_type "lncRNA"; transcript_name "ENSMUST00000378415"; exon_number 5; exon_id "ENSMUSE00001744197.1"; level 2; tag "TAGENE";
chr16	HAVANA	exon	5898804	5899020	0	-	.	gene_id "ENSMUSG00000143671.1"; transcript_id "ENSMUST00000378420.1"; gene_type "lncRNA"; gene_name "ENSMUSG00000143671"; transcript_type "lncRNA"; transcript_name "ENSMUST00000378420"; exon_number 5; exon_id "ENSMUSE00001744197.1"; level 2; tag "TAGENE";
chr16	HAVANA	exon	5898804	5899020	0	-	.	gene_id "ENSMUSG00000143671.1"; transcript_id "ENSMUST00000378430.1"; gene_type "lncRNA"; gene_name "ENSMUSG00000143671"; transcript_type "lncRNA"; transcript_name "ENSMUST00000378430"; exon_number 5; exon_id "ENSMUSE00001744197.1"; level 2; tag "TAGENE";
chr16	HAVANA	exon	5898804	5899020	0	-	.	gene_id "ENSMUSG00000143671.1"; transcript_id "ENSMUST00000378428.1"; gene_type "lncRNA"; gene_name "ENSMUSG00000143671"; transcript_type "lncRNA"; transcript_name "ENSMUST00000378428"; exon_number 5; exon_id "ENSMUSE00001744197.1"; level 2; tag "TAGENE";
chr16	HAVANA	exon	5898804	5899020	0	-	.	gene_id "ENSMUSG00000143671.1"; transcript_id "ENSMUST00000378434.1"; gene_type "lncRNA"; gene_name "ENSMUSG00000143671"; transcript_type "lncRNA"; transcript_name "ENSMUST00000378434"; exon_number 6; exon_id "ENSMUSE00001744197.1"; level 2; tag "TAGENE";
chr16	HAVANA	exon	5898804	5899020	0	-	.	gene_id "ENSMUSG00000143671.1"; transcript_id "ENSMUST00000378429.1"; gene_type "lncRNA"; gene_name "ENSMUSG00000143671"; transcript_type "lncRNA"; transcript_name "ENSMUST00000378429"; exon_number 5; exon_id "ENSMUSE00001744197.1"; level 2; tag "basic"; tag "TAGENE";
chr16	HAVANA	exon	5898804	5899020	0	-	.	gene_id "ENSMUSG00000143671.1"; transcript_id "ENSMUST00000378435.1"; gene_type "lncRNA"; gene_name "ENSMUSG00000143671"; transcript_type "lncRNA"; transcript_name "ENSMUST00000378435"; exon_number 7; exon_id "ENSMUSE00001744197.1"; level 2; tag "TAGENE";
chr16	HAVANA	exon	5898804	5899020	0	-	.	gene_id "ENSMUSG00000143671.1"; transcript_id "ENSMUST00000378437.1"; gene_type "lncRNA"; gene_name "ENSMUSG00000143671"; transcript_type "lncRNA"; transcript_name "ENSMUST00000378437"; exon_number 6; exon_id "ENSMUSE00001744197.1"; level 2; tag "TAGENE";
chr16	HAVANA	exon	5901271	5901980	0	-	.	gene_id "ENSMUSG00000143671.1"; transcript_id "ENSMUST00000378439.1"; gene_type "lncRNA"; gene_name "ENSMUSG00000143671"; transcript_type "lncRNA"; transcript_name "ENSMUST00000378439"; exon_number 5; exon_id "ENSMUSE00001744181.1"; level 2; tag "TAGENE";
chr16	HAVANA	transcript	5901271	5924567	0	-	.	gene_id "ENSMUSG00000143671.1"; transcript_id "ENSMUST00000378439.1"; gene_type "lncRNA"; gene_name "ENSMUSG00000143671"; transcript_type "lncRNA"; transcript_name "ENSMUST00000378439"; level 2; tag "TAGENE";
chr16	HAVANA	exon	5901768	5901980	0	-	.	gene_id "ENSMUSG00000143671.1"; transcript_id "ENSMUST00000378440.1"; gene_type "lncRNA"; gene_name "ENSMUSG00000143671"; transcript_type "lncRNA"; transcript_name "ENSMUST00000378440"; exon_number 6; exon_id "ENSMUSE00001744184.1"; level 2; tag "TAGENE";
chr16	HAVANA	transcript	5901768	5924544	0	-	.	gene_id "ENSMUSG00000143671.1"; transcript_id "ENSMUST00000378440.1"; gene_type "lncRNA"; gene_name "ENSMUSG00000143671"; transcript_type "lncRNA"; transcript_name "ENSMUST00000378440"; level 2; tag "TAGENE";
chr16	HAVANA	exon	5901784	5901980	0	-	.	gene_id "ENSMUSG00000143671.1"; transcript_id "ENSMUST00000378418.1"; gene_type "lncRNA"; gene_name "ENSMUSG00000143671"; transcript_type "lncRNA"; transcript_name "ENSMUST00000378418"; exon_number 6; exon_id "ENSMUSE00001744191.1"; level 2; tag "TAGENE";
chr16	HAVANA	exon	5901784	5901980	0	-	.	gene_id "ENSMUSG00000143671.1"; transcript_id "ENSMUST00000378416.1"; gene_type "lncRNA"; gene_name "ENSMUSG00000143671"; transcript_type "lncRNA"; transcript_name "ENSMUST00000378416"; exon_number 5; exon_id "ENSMUSE00001744191.1"; level 2; tag "TAGENE";
chr16	HAVANA	exon	5901784	5901980	0	-	.	gene_id "ENSMUSG00000143671.1"; transcript_id "ENSMUST00000378422.1"; gene_type "lncRNA"; gene_name "ENSMUSG00000143671"; transcript_type "lncRNA"; transcript_name "ENSMUST00000378422"; exon_number 5; exon_id "ENSMUSE00001744191.1"; level 2; tag "basic"; tag "TAGENE";
chr16	HAVANA	exon	5901784	5901980	0	-	.	gene_id "ENSMUSG00000143671.1"; transcript_id "ENSMUST00000378431.1"; gene_type "lncRNA"; gene_name "ENSMUSG00000143671"; transcript_type "lncRNA"; transcript_name "ENSMUST00000378431"; exon_number 5; exon_id "ENSMUSE00001744191.1"; level 2; tag "TAGENE";
chr16	HAVANA	exon	5902340	5902408	0	-	.	gene_id "ENSMUSG00000143671.1"; transcript_id "ENSMUST00000378414.1"; gene_type "lncRNA"; gene_name "ENSMUSG00000143671"; transcript_type "lncRNA"; transcript_name "ENSMUST00000378414"; exon_number 4; exon_id "ENSMUSE00001744200.1"; level 2; tag "Ensembl_canonical"; tag "GENCODE_Primary"; tag "TAGENE";
chr16	HAVANA	exon	5902340	5902408	0	-	.	gene_id "ENSMUSG00000143671.1"; transcript_id "ENSMUST00000378421.1"; gene_type "lncRNA"; gene_name "ENSMUSG00000143671"; transcript_type "lncRNA"; transcript_name "ENSMUST00000378421"; exon_number 4; exon_id "ENSMUSE00001744200.1"; level 2; tag "TAGENE";
chr16	HAVANA	exon	5902340	5902408	0	-	.	gene_id "ENSMUSG00000143671.1"; transcript_id "ENSMUST00000378418.1"; gene_type "lncRNA"; gene_name "ENSMUSG00000143671"; transcript_type "lncRNA"; transcript_name "ENSMUST00000378418"; exon_number 5; exon_id "ENSMUSE00001744200.1"; level 2; tag "TAGENE";
chr16	HAVANA	exon	5902340	5902408	0	-	.	gene_id "ENSMUSG00000143671.1"; transcript_id "ENSMUST00000378419.1"; gene_type "lncRNA"; gene_name "ENSMUSG00000143671"; transcript_type "lncRNA"; transcript_name "ENSMUST00000378419"; exon_number 5; exon_id "ENSMUSE00001744200.1"; level 2; tag "basic"; tag "TAGENE";
chr16	HAVANA	exon	5902340	5902408	0	-	.	gene_id "ENSMUSG00000143671.1"; transcript_id "ENSMUST00000378416.1"; gene_type "lncRNA"; gene_name "ENSMUSG00000143671"; transcript_type "lncRNA"; transcript_name "ENSMUST00000378416"; exon_number 4; exon_id "ENSMUSE00001744200.1"; level 2; tag "TAGENE";
chr16	HAVANA	exon	5902340	5902408	0	-	.	gene_id "ENSMUSG00000143671.1"; transcript_id "ENSMUST00000378417.1"; gene_type "lncRNA"; gene_name "ENSMUSG00000143671"; transcript_type "lncRNA"; transcript_name "ENSMUST00000378417"; exon_number 4; exon_id "ENSMUSE00001744200.1"; level 2; tag "TAGENE";
chr16	HAVANA	exon	5902340	5902408	0	-	.	gene_id "ENSMUSG00000143671.1"; transcript_id "ENSMUST00000378415.1"; gene_type "lncRNA"; gene_name "ENSMUSG00000143671"; transcript_type "lncRNA"; transcript_name "ENSMUST00000378415"; exon_number 4; exon_id "ENSMUSE00001744200.1"; level 2; tag "TAGENE";
chr16	HAVANA	exon	5902340	5902408	0	-	.	gene_id "ENSMUSG00000143671.1"; transcript_id "ENSMUST00000378420.1"; gene_type "lncRNA"; gene_name "ENSMUSG00000143671"; transcript_type "lncRNA"; transcript_name "ENSMUST00000378420"; exon_number 4; exon_id "ENSMUSE00001744200.1"; level 2; tag "TAGENE";
chr16	HAVANA	exon	5902340	5902408	0	-	.	gene_id "ENSMUSG00000143671.1"; transcript_id "ENSMUST00000378422.1"; gene_type "lncRNA"; gene_name "ENSMUSG00000143671"; transcript_type "lncRNA"; transcript_name "ENSMUST00000378422"; exon_number 4; exon_id "ENSMUSE00001744200.1"; level 2; tag "basic"; tag "TAGENE";
chr16	HAVANA	exon	5902340	5902408	0	-	.	gene_id "ENSMUSG00000143671.1"; transcript_id "ENSMUST00000378423.1"; gene_type "lncRNA"; gene_name "ENSMUSG00000143671"; transcript_type "lncRNA"; transcript_name "ENSMUST00000378423"; exon_number 4; exon_id "ENSMUSE00001744200.1"; level 2; tag "TAGENE";
chr16	HAVANA	exon	5902340	5902408	0	-	.	gene_id "ENSMUSG00000143671.1"; transcript_id "ENSMUST00000378425.1"; gene_type "lncRNA"; gene_name "ENSMUSG00000143671"; transcript_type "lncRNA"; transcript_name "ENSMUST00000378425"; exon_number 4; exon_id "ENSMUSE00001744200.1"; level 2; tag "TAGENE";
chr16	HAVANA	exon	5902340	5902408	0	-	.	gene_id "ENSMUSG00000143671.1"; transcript_id "ENSMUST00000378430.1"; gene_type "lncRNA"; gene_name "ENSMUSG00000143671"; transcript_type "lncRNA"; transcript_name "ENSMUST00000378430"; exon_number 4; exon_id "ENSMUSE00001744200.1"; level 2; tag "TAGENE";
chr16	HAVANA	exon	5902340	5902408	0	-	.	gene_id "ENSMUSG00000143671.1"; transcript_id "ENSMUST00000378431.1"; gene_type "lncRNA"; gene_name "ENSMUSG00000143671"; transcript_type "lncRNA"; transcript_name "ENSMUST00000378431"; exon_number 4; exon_id "ENSMUSE00001744200.1"; level 2; tag "TAGENE";
chr16	HAVANA	exon	5902340	5902408	0	-	.	gene_id "ENSMUSG00000143671.1"; transcript_id "ENSMUST00000378432.1"; gene_type "lncRNA"; gene_name "ENSMUSG00000143671"; transcript_type "lncRNA"; transcript_name "ENSMUST00000378432"; exon_number 4; exon_id "ENSMUSE00001744200.1"; level 2; tag "TAGENE";
chr16	HAVANA	exon	5902340	5902408	0	-	.	gene_id "ENSMUSG00000143671.1"; transcript_id "ENSMUST00000378433.1"; gene_type "lncRNA"; gene_name "ENSMUSG00000143671"; transcript_type "lncRNA"; transcript_name "ENSMUST00000378433"; exon_number 4; exon_id "ENSMUSE00001744200.1"; level 2; tag "TAGENE";
chr16	HAVANA	exon	5902340	5902408	0	-	.	gene_id "ENSMUSG00000143671.1"; transcript_id "ENSMUST00000378427.1"; gene_type "lncRNA"; gene_name "ENSMUSG00000143671"; transcript_type "lncRNA"; transcript_name "ENSMUST00000378427"; exon_number 4; exon_id "ENSMUSE00001744200.1"; level 2; tag "TAGENE";
chr16	HAVANA	exon	5902340	5902408	0	-	.	gene_id "ENSMUSG00000143671.1"; transcript_id "ENSMUST00000378428.1"; gene_type "lncRNA"; gene_name "ENSMUSG00000143671"; transcript_type "lncRNA"; transcript_name "ENSMUST00000378428"; exon_number 4; exon_id "ENSMUSE00001744200.1"; level 2; tag "TAGENE";
chr16	HAVANA	exon	5902340	5902408	0	-	.	gene_id "ENSMUSG00000143671.1"; transcript_id "ENSMUST00000378426.1"; gene_type "lncRNA"; gene_name "ENSMUSG00000143671"; transcript_type "lncRNA"; transcript_name "ENSMUST00000378426"; exon_number 5; exon_id "ENSMUSE00001744200.1"; level 2; tag "TAGENE";
chr16	HAVANA	exon	5902340	5902408	0	-	.	gene_id "ENSMUSG00000143671.1"; transcript_id "ENSMUST00000378424.1"; gene_type "lncRNA"; gene_name "ENSMUSG00000143671"; transcript_type "lncRNA"; transcript_name "ENSMUST00000378424"; exon_number 5; exon_id "ENSMUSE00001744200.1"; level 2; tag "TAGENE";
chr16	HAVANA	exon	5902340	5902408	0	-	.	gene_id "ENSMUSG00000143671.1"; transcript_id "ENSMUST00000378434.1"; gene_type "lncRNA"; gene_name "ENSMUSG00000143671"; transcript_type "lncRNA"; transcript_name "ENSMUST00000378434"; exon_number 5; exon_id "ENSMUSE00001744200.1"; level 2; tag "TAGENE";
chr16	HAVANA	exon	5902340	5902408	0	-	.	gene_id "ENSMUSG00000143671.1"; transcript_id "ENSMUST00000378429.1"; gene_type "lncRNA"; gene_name "ENSMUSG00000143671"; transcript_type "lncRNA"; transcript_name "ENSMUST00000378429"; exon_number 4; exon_id "ENSMUSE00001744200.1"; level 2; tag "basic"; tag "TAGENE";
chr16	HAVANA	exon	5902340	5902408	0	-	.	gene_id "ENSMUSG00000143671.1"; transcript_id "ENSMUST00000378435.1"; gene_type "lncRNA"; gene_name "ENSMUSG00000143671"; transcript_type "lncRNA"; transcript_name "ENSMUST00000378435"; exon_number 6; exon_id "ENSMUSE00001744200.1"; level 2; tag "TAGENE";
chr16	HAVANA	exon	5902340	5902408	0	-	.	gene_id "ENSMUSG00000143671.1"; transcript_id "ENSMUST00000378436.1"; gene_type "lncRNA"; gene_name "ENSMUSG00000143671"; transcript_type "lncRNA"; transcript_name "ENSMUST00000378436"; exon_number 4; exon_id "ENSMUSE00001744200.1"; level 2; tag "TAGENE";
chr16	HAVANA	exon	5902340	5902408	0	-	.	gene_id "ENSMUSG00000143671.1"; transcript_id "ENSMUST00000378437.1"; gene_type "lncRNA"; gene_name "ENSMUSG00000143671"; transcript_type "lncRNA"; transcript_name "ENSMUST00000378437"; exon_number 5; exon_id "ENSMUSE00001744200.1"; level 2; tag "TAGENE";
chr16	HAVANA	exon	5902340	5902408	0	-	.	gene_id "ENSMUSG00000143671.1"; transcript_id "ENSMUST00000378438.1"; gene_type "lncRNA"; gene_name "ENSMUSG00000143671"; transcript_type "lncRNA"; transcript_name "ENSMUST00000378438"; exon_number 4; exon_id "ENSMUSE00001744200.1"; level 2; tag "TAGENE";
chr16	HAVANA	exon	5902340	5902408	0	-	.	gene_id "ENSMUSG00000143671.1"; transcript_id "ENSMUST00000378439.1"; gene_type "lncRNA"; gene_name "ENSMUSG00000143671"; transcript_type "lncRNA"; transcript_name "ENSMUST00000378439"; exon_number 4; exon_id "ENSMUSE00001744200.1"; level 2; tag "TAGENE";
chr16	HAVANA	exon	5902340	5902408	0	-	.	gene_id "ENSMUSG00000143671.1"; transcript_id "ENSMUST00000378440.1"; gene_type "lncRNA"; gene_name "ENSMUSG00000143671"; transcript_type "lncRNA"; transcript_name "ENSMUST00000378440"; exon_number 5; exon_id "ENSMUSE00001744200.1"; level 2; tag "TAGENE";
chr16	HAVANA	exon	5904464	5904567	0	-	.	gene_id "ENSMUSG00000143671.1"; transcript_id "ENSMUST00000378414.1"; gene_type "lncRNA"; gene_name "ENSMUSG00000143671"; transcript_type "lncRNA"; transcript_name "ENSMUST00000378414"; exon_number 3; exon_id "ENSMUSE00001744186.1"; level 2; tag "Ensembl_canonical"; tag "GENCODE_Primary"; tag "TAGENE";
chr16	HAVANA	exon	5904464	5904567	0	-	.	gene_id "ENSMUSG00000143671.1"; transcript_id "ENSMUST00000378421.1"; gene_type "lncRNA"; gene_name "ENSMUSG00000143671"; transcript_type "lncRNA"; transcript_name "ENSMUST00000378421"; exon_number 3; exon_id "ENSMUSE00001744186.1"; level 2; tag "TAGENE";
chr16	HAVANA	exon	5904464	5904567	0	-	.	gene_id "ENSMUSG00000143671.1"; transcript_id "ENSMUST00000378418.1"; gene_type "lncRNA"; gene_name "ENSMUSG00000143671"; transcript_type "lncRNA"; transcript_name "ENSMUST00000378418"; exon_number 4; exon_id "ENSMUSE00001744186.1"; level 2; tag "TAGENE";
chr16	HAVANA	exon	5904464	5904567	0	-	.	gene_id "ENSMUSG00000143671.1"; transcript_id "ENSMUST00000378419.1"; gene_type "lncRNA"; gene_name "ENSMUSG00000143671"; transcript_type "lncRNA"; transcript_name "ENSMUST00000378419"; exon_number 4; exon_id "ENSMUSE00001744186.1"; level 2; tag "basic"; tag "TAGENE";
chr16	HAVANA	exon	5904464	5904567	0	-	.	gene_id "ENSMUSG00000143671.1"; transcript_id "ENSMUST00000378416.1"; gene_type "lncRNA"; gene_name "ENSMUSG00000143671"; transcript_type "lncRNA"; transcript_name "ENSMUST00000378416"; exon_number 3; exon_id "ENSMUSE00001744186.1"; level 2; tag "TAGENE";
chr16	HAVANA	exon	5904464	5904567	0	-	.	gene_id "ENSMUSG00000143671.1"; transcript_id "ENSMUST00000378417.1"; gene_type "lncRNA"; gene_name "ENSMUSG00000143671"; transcript_type "lncRNA"; transcript_name "ENSMUST00000378417"; exon_number 3; exon_id "ENSMUSE00001744186.1"; level 2; tag "TAGENE";
chr16	HAVANA	exon	5904464	5904567	0	-	.	gene_id "ENSMUSG00000143671.1"; transcript_id "ENSMUST00000378415.1"; gene_type "lncRNA"; gene_name "ENSMUSG00000143671"; transcript_type "lncRNA"; transcript_name "ENSMUST00000378415"; exon_number 3; exon_id "ENSMUSE00001744186.1"; level 2; tag "TAGENE";
chr16	HAVANA	exon	5904464	5904567	0	-	.	gene_id "ENSMUSG00000143671.1"; transcript_id "ENSMUST00000378420.1"; gene_type "lncRNA"; gene_name "ENSMUSG00000143671"; transcript_type "lncRNA"; transcript_name "ENSMUST00000378420"; exon_number 3; exon_id "ENSMUSE00001744186.1"; level 2; tag "TAGENE";
chr16	HAVANA	exon	5904464	5904567	0	-	.	gene_id "ENSMUSG00000143671.1"; transcript_id "ENSMUST00000378422.1"; gene_type "lncRNA"; gene_name "ENSMUSG00000143671"; transcript_type "lncRNA"; transcript_name "ENSMUST00000378422"; exon_number 3; exon_id "ENSMUSE00001744186.1"; level 2; tag "basic"; tag "TAGENE";
chr16	HAVANA	exon	5904464	5904567	0	-	.	gene_id "ENSMUSG00000143671.1"; transcript_id "ENSMUST00000378423.1"; gene_type "lncRNA"; gene_name "ENSMUSG00000143671"; transcript_type "lncRNA"; transcript_name "ENSMUST00000378423"; exon_number 3; exon_id "ENSMUSE00001744186.1"; level 2; tag "TAGENE";
chr16	HAVANA	exon	5904464	5904567	0	-	.	gene_id "ENSMUSG00000143671.1"; transcript_id "ENSMUST00000378425.1"; gene_type "lncRNA"; gene_name "ENSMUSG00000143671"; transcript_type "lncRNA"; transcript_name "ENSMUST00000378425"; exon_number 3; exon_id "ENSMUSE00001744186.1"; level 2; tag "TAGENE";
chr16	HAVANA	exon	5904464	5904567	0	-	.	gene_id "ENSMUSG00000143671.1"; transcript_id "ENSMUST00000378430.1"; gene_type "lncRNA"; gene_name "ENSMUSG00000143671"; transcript_type "lncRNA"; transcript_name "ENSMUST00000378430"; exon_number 3; exon_id "ENSMUSE00001744186.1"; level 2; tag "TAGENE";
chr16	HAVANA	exon	5904464	5904567	0	-	.	gene_id "ENSMUSG00000143671.1"; transcript_id "ENSMUST00000378431.1"; gene_type "lncRNA"; gene_name "ENSMUSG00000143671"; transcript_type "lncRNA"; transcript_name "ENSMUST00000378431"; exon_number 3; exon_id "ENSMUSE00001744186.1"; level 2; tag "TAGENE";
chr16	HAVANA	exon	5904464	5904567	0	-	.	gene_id "ENSMUSG00000143671.1"; transcript_id "ENSMUST00000378432.1"; gene_type "lncRNA"; gene_name "ENSMUSG00000143671"; transcript_type "lncRNA"; transcript_name "ENSMUST00000378432"; exon_number 3; exon_id "ENSMUSE00001744186.1"; level 2; tag "TAGENE";
chr16	HAVANA	exon	5904464	5904567	0	-	.	gene_id "ENSMUSG00000143671.1"; transcript_id "ENSMUST00000378433.1"; gene_type "lncRNA"; gene_name "ENSMUSG00000143671"; transcript_type "lncRNA"; transcript_name "ENSMUST00000378433"; exon_number 3; exon_id "ENSMUSE00001744186.1"; level 2; tag "TAGENE";
chr16	HAVANA	exon	5904464	5904567	0	-	.	gene_id "ENSMUSG00000143671.1"; transcript_id "ENSMUST00000378427.1"; gene_type "lncRNA"; gene_name "ENSMUSG00000143671"; transcript_type "lncRNA"; transcript_name "ENSMUST00000378427"; exon_number 3; exon_id "ENSMUSE00001744186.1"; level 2; tag "TAGENE";
chr16	HAVANA	exon	5904464	5904567	0	-	.	gene_id "ENSMUSG00000143671.1"; transcript_id "ENSMUST00000378428.1"; gene_type "lncRNA"; gene_name "ENSMUSG00000143671"; transcript_type "lncRNA"; transcript_name "ENSMUST00000378428"; exon_number 3; exon_id "ENSMUSE00001744186.1"; level 2; tag "TAGENE";
chr16	HAVANA	exon	5904464	5904567	0	-	.	gene_id "ENSMUSG00000143671.1"; transcript_id "ENSMUST00000378426.1"; gene_type "lncRNA"; gene_name "ENSMUSG00000143671"; transcript_type "lncRNA"; transcript_name "ENSMUST00000378426"; exon_number 4; exon_id "ENSMUSE00001744186.1"; level 2; tag "TAGENE";
chr16	HAVANA	exon	5904464	5904567	0	-	.	gene_id "ENSMUSG00000143671.1"; transcript_id "ENSMUST00000378424.1"; gene_type "lncRNA"; gene_name "ENSMUSG00000143671"; transcript_type "lncRNA"; transcript_name "ENSMUST00000378424"; exon_number 4; exon_id "ENSMUSE00001744186.1"; level 2; tag "TAGENE";
chr16	HAVANA	exon	5904464	5904567	0	-	.	gene_id "ENSMUSG00000143671.1"; transcript_id "ENSMUST00000378434.1"; gene_type "lncRNA"; gene_name "ENSMUSG00000143671"; transcript_type "lncRNA"; transcript_name "ENSMUST00000378434"; exon_number 4; exon_id "ENSMUSE00001744186.1"; level 2; tag "TAGENE";
chr16	HAVANA	exon	5904464	5904567	0	-	.	gene_id "ENSMUSG00000143671.1"; transcript_id "ENSMUST00000378429.1"; gene_type "lncRNA"; gene_name "ENSMUSG00000143671"; transcript_type "lncRNA"; transcript_name "ENSMUST00000378429"; exon_number 3; exon_id "ENSMUSE00001744186.1"; level 2; tag "basic"; tag "TAGENE";
chr16	HAVANA	exon	5904464	5904567	0	-	.	gene_id "ENSMUSG00000143671.1"; transcript_id "ENSMUST00000378435.1"; gene_type "lncRNA"; gene_name "ENSMUSG00000143671"; transcript_type "lncRNA"; transcript_name "ENSMUST00000378435"; exon_number 5; exon_id "ENSMUSE00001744186.1"; level 2; tag "TAGENE";
chr16	HAVANA	exon	5904464	5904567	0	-	.	gene_id "ENSMUSG00000143671.1"; transcript_id "ENSMUST00000378436.1"; gene_type "lncRNA"; gene_name "ENSMUSG00000143671"; transcript_type "lncRNA"; transcript_name "ENSMUST00000378436"; exon_number 3; exon_id "ENSMUSE00001744186.1"; level 2; tag "TAGENE";
chr16	HAVANA	exon	5904464	5904567	0	-	.	gene_id "ENSMUSG00000143671.1"; transcript_id "ENSMUST00000378437.1"; gene_type "lncRNA"; gene_name "ENSMUSG00000143671"; transcript_type "lncRNA"; transcript_name "ENSMUST00000378437"; exon_number 4; exon_id "ENSMUSE00001744186.1"; level 2; tag "TAGENE";
chr16	HAVANA	exon	5904464	5904567	0	-	.	gene_id "ENSMUSG00000143671.1"; transcript_id "ENSMUST00000378438.1"; gene_type "lncRNA"; gene_name "ENSMUSG00000143671"; transcript_type "lncRNA"; transcript_name "ENSMUST00000378438"; exon_number 3; exon_id "ENSMUSE00001744186.1"; level 2; tag "TAGENE";
chr16	HAVANA	exon	5904464	5904567	0	-	.	gene_id "ENSMUSG00000143671.1"; transcript_id "ENSMUST00000378439.1"; gene_type "lncRNA"; gene_name "ENSMUSG00000143671"; transcript_type "lncRNA"; transcript_name "ENSMUST00000378439"; exon_number 3; exon_id "ENSMUSE00001744186.1"; level 2; tag "TAGENE";
chr16	HAVANA	exon	5904464	5904567	0	-	.	gene_id "ENSMUSG00000143671.1"; transcript_id "ENSMUST00000378440.1"; gene_type "lncRNA"; gene_name "ENSMUSG00000143671"; transcript_type "lncRNA"; transcript_name "ENSMUST00000378440"; exon_number 4; exon_id "ENSMUSE00001744186.1"; level 2; tag "TAGENE";
chr16	HAVANA	exon	5905424	5905555	0	-	.	gene_id "ENSMUSG00000143671.1"; transcript_id "ENSMUST00000378435.1"; gene_type "lncRNA"; gene_name "ENSMUSG00000143671"; transcript_type "lncRNA"; transcript_name "ENSMUST00000378435"; exon_number 4; exon_id "ENSMUSE00001744198.1"; level 2; tag "TAGENE";
chr16	HAVANA	exon	5906947	5907164	0	-	.	gene_id "ENSMUSG00000143671.1"; transcript_id "ENSMUST00000378418.1"; gene_type "lncRNA"; gene_name "ENSMUSG00000143671"; transcript_type "lncRNA"; transcript_name "ENSMUST00000378418"; exon_number 3; exon_id "ENSMUSE00001744203.1"; level 2; tag "TAGENE";
chr16	HAVANA	exon	5906947	5907164	0	-	.	gene_id "ENSMUSG00000143671.1"; transcript_id "ENSMUST00000378419.1"; gene_type "lncRNA"; gene_name "ENSMUSG00000143671"; transcript_type "lncRNA"; transcript_name "ENSMUST00000378419"; exon_number 3; exon_id "ENSMUSE00001744203.1"; level 2; tag "basic"; tag "TAGENE";
chr16	HAVANA	exon	5906947	5907164	0	-	.	gene_id "ENSMUSG00000143671.1"; transcript_id "ENSMUST00000378426.1"; gene_type "lncRNA"; gene_name "ENSMUSG00000143671"; transcript_type "lncRNA"; transcript_name "ENSMUST00000378426"; exon_number 3; exon_id "ENSMUSE00001744203.1"; level 2; tag "TAGENE";
chr16	HAVANA	exon	5906947	5907164	0	-	.	gene_id "ENSMUSG00000143671.1"; transcript_id "ENSMUST00000378424.1"; gene_type "lncRNA"; gene_name "ENSMUSG00000143671"; transcript_type "lncRNA"; transcript_name "ENSMUST00000378424"; exon_number 3; exon_id "ENSMUSE00001744203.1"; level 2; tag "TAGENE";
chr16	HAVANA	exon	5906947	5907164	0	-	.	gene_id "ENSMUSG00000143671.1"; transcript_id "ENSMUST00000378434.1"; gene_type "lncRNA"; gene_name "ENSMUSG00000143671"; transcript_type "lncRNA"; transcript_name "ENSMUST00000378434"; exon_number 3; exon_id "ENSMUSE00001744203.1"; level 2; tag "TAGENE";
chr16	HAVANA	exon	5906947	5907164	0	-	.	gene_id "ENSMUSG00000143671.1"; transcript_id "ENSMUST00000378435.1"; gene_type "lncRNA"; gene_name "ENSMUSG00000143671"; transcript_type "lncRNA"; transcript_name "ENSMUST00000378435"; exon_number 3; exon_id "ENSMUSE00001744203.1"; level 2; tag "TAGENE";
chr16	HAVANA	exon	5906947	5907164	0	-	.	gene_id "ENSMUSG00000143671.1"; transcript_id "ENSMUST00000378437.1"; gene_type "lncRNA"; gene_name "ENSMUSG00000143671"; transcript_type "lncRNA"; transcript_name "ENSMUST00000378437"; exon_number 3; exon_id "ENSMUSE00001744203.1"; level 2; tag "TAGENE";
chr16	HAVANA	exon	5906947	5907164	0	-	.	gene_id "ENSMUSG00000143671.1"; transcript_id "ENSMUST00000378440.1"; gene_type "lncRNA"; gene_name "ENSMUSG00000143671"; transcript_type "lncRNA"; transcript_name "ENSMUST00000378440"; exon_number 3; exon_id "ENSMUSE00001744203.1"; level 2; tag "TAGENE";
chr16	HAVANA	exon	5923661	5923744	0	-	.	gene_id "ENSMUSG00000143671.1"; transcript_id "ENSMUST00000378414.1"; gene_type "lncRNA"; gene_name "ENSMUSG00000143671"; transcript_type "lncRNA"; transcript_name "ENSMUST00000378414"; exon_number 2; exon_id "ENSMUSE00001744182.1"; level 2; tag "Ensembl_canonical"; tag "GENCODE_Primary"; tag "TAGENE";
chr16	HAVANA	exon	5923661	5923744	0	-	.	gene_id "ENSMUSG00000143671.1"; transcript_id "ENSMUST00000378421.1"; gene_type "lncRNA"; gene_name "ENSMUSG00000143671"; transcript_type "lncRNA"; transcript_name "ENSMUST00000378421"; exon_number 2; exon_id "ENSMUSE00001744182.1"; level 2; tag "TAGENE";
chr16	HAVANA	exon	5923661	5923744	0	-	.	gene_id "ENSMUSG00000143671.1"; transcript_id "ENSMUST00000378418.1"; gene_type "lncRNA"; gene_name "ENSMUSG00000143671"; transcript_type "lncRNA"; transcript_name "ENSMUST00000378418"; exon_number 2; exon_id "ENSMUSE00001744182.1"; level 2; tag "TAGENE";
chr16	HAVANA	exon	5923661	5923744	0	-	.	gene_id "ENSMUSG00000143671.1"; transcript_id "ENSMUST00000378419.1"; gene_type "lncRNA"; gene_name "ENSMUSG00000143671"; transcript_type "lncRNA"; transcript_name "ENSMUST00000378419"; exon_number 2; exon_id "ENSMUSE00001744182.1"; level 2; tag "basic"; tag "TAGENE";
chr16	HAVANA	exon	5923661	5923744	0	-	.	gene_id "ENSMUSG00000143671.1"; transcript_id "ENSMUST00000378416.1"; gene_type "lncRNA"; gene_name "ENSMUSG00000143671"; transcript_type "lncRNA"; transcript_name "ENSMUST00000378416"; exon_number 2; exon_id "ENSMUSE00001744182.1"; level 2; tag "TAGENE";
chr16	HAVANA	exon	5923661	5923744	0	-	.	gene_id "ENSMUSG00000143671.1"; transcript_id "ENSMUST00000378417.1"; gene_type "lncRNA"; gene_name "ENSMUSG00000143671"; transcript_type "lncRNA"; transcript_name "ENSMUST00000378417"; exon_number 2; exon_id "ENSMUSE00001744182.1"; level 2; tag "TAGENE";
chr16	HAVANA	exon	5923661	5923744	0	-	.	gene_id "ENSMUSG00000143671.1"; transcript_id "ENSMUST00000378415.1"; gene_type "lncRNA"; gene_name "ENSMUSG00000143671"; transcript_type "lncRNA"; transcript_name "ENSMUST00000378415"; exon_number 2; exon_id "ENSMUSE00001744182.1"; level 2; tag "TAGENE";
chr16	HAVANA	exon	5923661	5923744	0	-	.	gene_id "ENSMUSG00000143671.1"; transcript_id "ENSMUST00000378420.1"; gene_type "lncRNA"; gene_name "ENSMUSG00000143671"; transcript_type "lncRNA"; transcript_name "ENSMUST00000378420"; exon_number 2; exon_id "ENSMUSE00001744182.1"; level 2; tag "TAGENE";
chr16	HAVANA	exon	5923661	5923744	0	-	.	gene_id "ENSMUSG00000143671.1"; transcript_id "ENSMUST00000378422.1"; gene_type "lncRNA"; gene_name "ENSMUSG00000143671"; transcript_type "lncRNA"; transcript_name "ENSMUST00000378422"; exon_number 2; exon_id "ENSMUSE00001744182.1"; level 2; tag "basic"; tag "TAGENE";
chr16	HAVANA	exon	5923661	5923744	0	-	.	gene_id "ENSMUSG00000143671.1"; transcript_id "ENSMUST00000378423.1"; gene_type "lncRNA"; gene_name "ENSMUSG00000143671"; transcript_type "lncRNA"; transcript_name "ENSMUST00000378423"; exon_number 2; exon_id "ENSMUSE00001744182.1"; level 2; tag "TAGENE";
chr16	HAVANA	exon	5923661	5923744	0	-	.	gene_id "ENSMUSG00000143671.1"; transcript_id "ENSMUST00000378425.1"; gene_type "lncRNA"; gene_name "ENSMUSG00000143671"; transcript_type "lncRNA"; transcript_name "ENSMUST00000378425"; exon_number 2; exon_id "ENSMUSE00001744182.1"; level 2; tag "TAGENE";
chr16	HAVANA	exon	5923661	5923744	0	-	.	gene_id "ENSMUSG00000143671.1"; transcript_id "ENSMUST00000378430.1"; gene_type "lncRNA"; gene_name "ENSMUSG00000143671"; transcript_type "lncRNA"; transcript_name "ENSMUST00000378430"; exon_number 2; exon_id "ENSMUSE00001744182.1"; level 2; tag "TAGENE";
chr16	HAVANA	exon	5923661	5923744	0	-	.	gene_id "ENSMUSG00000143671.1"; transcript_id "ENSMUST00000378431.1"; gene_type "lncRNA"; gene_name "ENSMUSG00000143671"; transcript_type "lncRNA"; transcript_name "ENSMUST00000378431"; exon_number 2; exon_id "ENSMUSE00001744182.1"; level 2; tag "TAGENE";
chr16	HAVANA	exon	5923661	5923744	0	-	.	gene_id "ENSMUSG00000143671.1"; transcript_id "ENSMUST00000378432.1"; gene_type "lncRNA"; gene_name "ENSMUSG00000143671"; transcript_type "lncRNA"; transcript_name "ENSMUST00000378432"; exon_number 2; exon_id "ENSMUSE00001744182.1"; level 2; tag "TAGENE";
chr16	HAVANA	exon	5923661	5923744	0	-	.	gene_id "ENSMUSG00000143671.1"; transcript_id "ENSMUST00000378433.1"; gene_type "lncRNA"; gene_name "ENSMUSG00000143671"; transcript_type "lncRNA"; transcript_name "ENSMUST00000378433"; exon_number 2; exon_id "ENSMUSE00001744182.1"; level 2; tag "TAGENE";
chr16	HAVANA	exon	5923661	5923744	0	-	.	gene_id "ENSMUSG00000143671.1"; transcript_id "ENSMUST00000378427.1"; gene_type "lncRNA"; gene_name "ENSMUSG00000143671"; transcript_type "lncRNA"; transcript_name "ENSMUST00000378427"; exon_number 2; exon_id "ENSMUSE00001744182.1"; level 2; tag "TAGENE";
chr16	HAVANA	exon	5923661	5923744	0	-	.	gene_id "ENSMUSG00000143671.1"; transcript_id "ENSMUST00000378428.1"; gene_type "lncRNA"; gene_name "ENSMUSG00000143671"; transcript_type "lncRNA"; transcript_name "ENSMUST00000378428"; exon_number 2; exon_id "ENSMUSE00001744182.1"; level 2; tag "TAGENE";
chr16	HAVANA	exon	5923661	5923744	0	-	.	gene_id "ENSMUSG00000143671.1"; transcript_id "ENSMUST00000378426.1"; gene_type "lncRNA"; gene_name "ENSMUSG00000143671"; transcript_type "lncRNA"; transcript_name "ENSMUST00000378426"; exon_number 2; exon_id "ENSMUSE00001744182.1"; level 2; tag "TAGENE";
chr16	HAVANA	exon	5923661	5923744	0	-	.	gene_id "ENSMUSG00000143671.1"; transcript_id "ENSMUST00000378424.1"; gene_type "lncRNA"; gene_name "ENSMUSG00000143671"; transcript_type "lncRNA"; transcript_name "ENSMUST00000378424"; exon_number 2; exon_id "ENSMUSE00001744182.1"; level 2; tag "TAGENE";
chr16	HAVANA	exon	5923661	5923744	0	-	.	gene_id "ENSMUSG00000143671.1"; transcript_id "ENSMUST00000378434.1"; gene_type "lncRNA"; gene_name "ENSMUSG00000143671"; transcript_type "lncRNA"; transcript_name "ENSMUST00000378434"; exon_number 2; exon_id "ENSMUSE00001744182.1"; level 2; tag "TAGENE";
chr16	HAVANA	exon	5923661	5923744	0	-	.	gene_id "ENSMUSG00000143671.1"; transcript_id "ENSMUST00000378429.1"; gene_type "lncRNA"; gene_name "ENSMUSG00000143671"; transcript_type "lncRNA"; transcript_name "ENSMUST00000378429"; exon_number 2; exon_id "ENSMUSE00001744182.1"; level 2; tag "basic"; tag "TAGENE";
chr16	HAVANA	exon	5923661	5923744	0	-	.	gene_id "ENSMUSG00000143671.1"; transcript_id "ENSMUST00000378435.1"; gene_type "lncRNA"; gene_name "ENSMUSG00000143671"; transcript_type "lncRNA"; transcript_name "ENSMUST00000378435"; exon_number 2; exon_id "ENSMUSE00001744182.1"; level 2; tag "TAGENE";
chr16	HAVANA	exon	5923661	5923744	0	-	.	gene_id "ENSMUSG00000143671.1"; transcript_id "ENSMUST00000378436.1"; gene_type "lncRNA"; gene_name "ENSMUSG00000143671"; transcript_type "lncRNA"; transcript_name "ENSMUST00000378436"; exon_number 2; exon_id "ENSMUSE00001744182.1"; level 2; tag "TAGENE";
chr16	HAVANA	exon	5923661	5923744	0	-	.	gene_id "ENSMUSG00000143671.1"; transcript_id "ENSMUST00000378437.1"; gene_type "lncRNA"; gene_name "ENSMUSG00000143671"; transcript_type "lncRNA"; transcript_name "ENSMUST00000378437"; exon_number 2; exon_id "ENSMUSE00001744182.1"; level 2; tag "TAGENE";
chr16	HAVANA	exon	5923661	5923744	0	-	.	gene_id "ENSMUSG00000143671.1"; transcript_id "ENSMUST00000378438.1"; gene_type "lncRNA"; gene_name "ENSMUSG00000143671"; transcript_type "lncRNA"; transcript_name "ENSMUST00000378438"; exon_number 2; exon_id "ENSMUSE00001744182.1"; level 2; tag "TAGENE";
chr16	HAVANA	exon	5923661	5923744	0	-	.	gene_id "ENSMUSG00000143671.1"; transcript_id "ENSMUST00000378439.1"; gene_type "lncRNA"; gene_name "ENSMUSG00000143671"; transcript_type "lncRNA"; transcript_name "ENSMUST00000378439"; exon_number 2; exon_id "ENSMUSE00001744182.1"; level 2; tag "TAGENE";
chr16	HAVANA	exon	5923661	5923744	0	-	.	gene_id "ENSMUSG00000143671.1"; transcript_id "ENSMUST00000378440.1"; gene_type "lncRNA"; gene_name "ENSMUSG00000143671"; transcript_type "lncRNA"; transcript_name "ENSMUST00000378440"; exon_number 2; exon_id "ENSMUSE00001744182.1"; level 2; tag "TAGENE";
chr16	HAVANA	exon	5924496	5924533	0	-	.	gene_id "ENSMUSG00000143671.1"; transcript_id "ENSMUST00000378421.1"; gene_type "lncRNA"; gene_name "ENSMUSG00000143671"; transcript_type "lncRNA"; transcript_name "ENSMUST00000378421"; exon_number 1; exon_id "ENSMUSE00001744175.1"; level 2; tag "TAGENE";
chr16	HAVANA	exon	5924496	5924544	0	-	.	gene_id "ENSMUSG00000143671.1"; transcript_id "ENSMUST00000378418.1"; gene_type "lncRNA"; gene_name "ENSMUSG00000143671"; transcript_type "lncRNA"; transcript_name "ENSMUST00000378418"; exon_number 1; exon_id "ENSMUSE00001744199.1"; level 2; tag "TAGENE";
chr16	HAVANA	exon	5924496	5924544	0	-	.	gene_id "ENSMUSG00000143671.1"; transcript_id "ENSMUST00000378419.1"; gene_type "lncRNA"; gene_name "ENSMUSG00000143671"; transcript_type "lncRNA"; transcript_name "ENSMUST00000378419"; exon_number 1; exon_id "ENSMUSE00001744199.1"; level 2; tag "basic"; tag "TAGENE";
chr16	HAVANA	exon	5924496	5924544	0	-	.	gene_id "ENSMUSG00000143671.1"; transcript_id "ENSMUST00000378420.1"; gene_type "lncRNA"; gene_name "ENSMUSG00000143671"; transcript_type "lncRNA"; transcript_name "ENSMUST00000378420"; exon_number 1; exon_id "ENSMUSE00001744199.1"; level 2; tag "TAGENE";
chr16	HAVANA	exon	5924496	5924544	0	-	.	gene_id "ENSMUSG00000143671.1"; transcript_id "ENSMUST00000378422.1"; gene_type "lncRNA"; gene_name "ENSMUSG00000143671"; transcript_type "lncRNA"; transcript_name "ENSMUST00000378422"; exon_number 1; exon_id "ENSMUSE00001744199.1"; level 2; tag "basic"; tag "TAGENE";
chr16	HAVANA	exon	5924496	5924544	0	-	.	gene_id "ENSMUSG00000143671.1"; transcript_id "ENSMUST00000378423.1"; gene_type "lncRNA"; gene_name "ENSMUSG00000143671"; transcript_type "lncRNA"; transcript_name "ENSMUST00000378423"; exon_number 1; exon_id "ENSMUSE00001744199.1"; level 2; tag "TAGENE";
chr16	HAVANA	exon	5924496	5924544	0	-	.	gene_id "ENSMUSG00000143671.1"; transcript_id "ENSMUST00000378430.1"; gene_type "lncRNA"; gene_name "ENSMUSG00000143671"; transcript_type "lncRNA"; transcript_name "ENSMUST00000378430"; exon_number 1; exon_id "ENSMUSE00001744199.1"; level 2; tag "TAGENE";
chr16	HAVANA	exon	5924496	5924544	0	-	.	gene_id "ENSMUSG00000143671.1"; transcript_id "ENSMUST00000378431.1"; gene_type "lncRNA"; gene_name "ENSMUSG00000143671"; transcript_type "lncRNA"; transcript_name "ENSMUST00000378431"; exon_number 1; exon_id "ENSMUSE00001744199.1"; level 2; tag "TAGENE";
chr16	HAVANA	exon	5924496	5924544	0	-	.	gene_id "ENSMUSG00000143671.1"; transcript_id "ENSMUST00000378432.1"; gene_type "lncRNA"; gene_name "ENSMUSG00000143671"; transcript_type "lncRNA"; transcript_name "ENSMUST00000378432"; exon_number 1; exon_id "ENSMUSE00001744199.1"; level 2; tag "TAGENE";
chr16	HAVANA	exon	5924496	5924544	0	-	.	gene_id "ENSMUSG00000143671.1"; transcript_id "ENSMUST00000378433.1"; gene_type "lncRNA"; gene_name "ENSMUSG00000143671"; transcript_type "lncRNA"; transcript_name "ENSMUST00000378433"; exon_number 1; exon_id "ENSMUSE00001744199.1"; level 2; tag "TAGENE";
chr16	HAVANA	exon	5924496	5924544	0	-	.	gene_id "ENSMUSG00000143671.1"; transcript_id "ENSMUST00000378434.1"; gene_type "lncRNA"; gene_name "ENSMUSG00000143671"; transcript_type "lncRNA"; transcript_name "ENSMUST00000378434"; exon_number 1; exon_id "ENSMUSE00001744199.1"; level 2; tag "TAGENE";
chr16	HAVANA	exon	5924496	5924544	0	-	.	gene_id "ENSMUSG00000143671.1"; transcript_id "ENSMUST00000378435.1"; gene_type "lncRNA"; gene_name "ENSMUSG00000143671"; transcript_type "lncRNA"; transcript_name "ENSMUST00000378435"; exon_number 1; exon_id "ENSMUSE00001744199.1"; level 2; tag "TAGENE";
chr16	HAVANA	exon	5924496	5924544	0	-	.	gene_id "ENSMUSG00000143671.1"; transcript_id "ENSMUST00000378437.1"; gene_type "lncRNA"; gene_name "ENSMUSG00000143671"; transcript_type "lncRNA"; transcript_name "ENSMUST00000378437"; exon_number 1; exon_id "ENSMUSE00001744199.1"; level 2; tag "TAGENE";
chr16	HAVANA	exon	5924496	5924544	0	-	.	gene_id "ENSMUSG00000143671.1"; transcript_id "ENSMUST00000378440.1"; gene_type "lncRNA"; gene_name "ENSMUSG00000143671"; transcript_type "lncRNA"; transcript_name "ENSMUST00000378440"; exon_number 1; exon_id "ENSMUSE00001744199.1"; level 2; tag "TAGENE";
chr16	HAVANA	exon	5924496	5924548	0	-	.	gene_id "ENSMUSG00000143671.1"; transcript_id "ENSMUST00000378429.1"; gene_type "lncRNA"; gene_name "ENSMUSG00000143671"; transcript_type "lncRNA"; transcript_name "ENSMUST00000378429"; exon_number 1; exon_id "ENSMUSE00001744206.1"; level 2; tag "basic"; tag "TAGENE";
chr16	HAVANA	exon	5924496	5924549	0	-	.	gene_id "ENSMUSG00000143671.1"; transcript_id "ENSMUST00000378427.1"; gene_type "lncRNA"; gene_name "ENSMUSG00000143671"; transcript_type "lncRNA"; transcript_name "ENSMUST00000378427"; exon_number 1; exon_id "ENSMUSE00001744201.1"; level 2; tag "TAGENE";
chr16	HAVANA	exon	5924496	5924549	0	-	.	gene_id "ENSMUSG00000143671.1"; transcript_id "ENSMUST00000378428.1"; gene_type "lncRNA"; gene_name "ENSMUSG00000143671"; transcript_type "lncRNA"; transcript_name "ENSMUST00000378428"; exon_number 1; exon_id "ENSMUSE00001744201.1"; level 2; tag "TAGENE";
chr16	HAVANA	exon	5924496	5924549	0	-	.	gene_id "ENSMUSG00000143671.1"; transcript_id "ENSMUST00000378436.1"; gene_type "lncRNA"; gene_name "ENSMUSG00000143671"; transcript_type "lncRNA"; transcript_name "ENSMUST00000378436"; exon_number 1; exon_id "ENSMUSE00001744201.1"; level 2; tag "TAGENE";
chr16	HAVANA	exon	5924496	5924551	0	-	.	gene_id "ENSMUSG00000143671.1"; transcript_id "ENSMUST00000378438.1"; gene_type "lncRNA"; gene_name "ENSMUSG00000143671"; transcript_type "lncRNA"; transcript_name "ENSMUST00000378438"; exon_number 1; exon_id "ENSMUSE00001744178.1"; level 2; tag "TAGENE";
chr16	HAVANA	exon	5924496	5924552	0	-	.	gene_id "ENSMUSG00000143671.1"; transcript_id "ENSMUST00000378426.1"; gene_type "lncRNA"; gene_name "ENSMUSG00000143671"; transcript_type "lncRNA"; transcript_name "ENSMUST00000378426"; exon_number 1; exon_id "ENSMUSE00001744195.1"; level 2; tag "TAGENE";
chr16	HAVANA	exon	5924496	5924555	0	-	.	gene_id "ENSMUSG00000143671.1"; transcript_id "ENSMUST00000378416.1"; gene_type "lncRNA"; gene_name "ENSMUSG00000143671"; transcript_type "lncRNA"; transcript_name "ENSMUST00000378416"; exon_number 1; exon_id "ENSMUSE00001744204.1"; level 2; tag "TAGENE";
chr16	HAVANA	exon	5924496	5924555	0	-	.	gene_id "ENSMUSG00000143671.1"; transcript_id "ENSMUST00000378417.1"; gene_type "lncRNA"; gene_name "ENSMUSG00000143671"; transcript_type "lncRNA"; transcript_name "ENSMUST00000378417"; exon_number 1; exon_id "ENSMUSE00001744204.1"; level 2; tag "TAGENE";
chr16	HAVANA	exon	5924496	5924561	0	-	.	gene_id "ENSMUSG00000143671.1"; transcript_id "ENSMUST00000378425.1"; gene_type "lncRNA"; gene_name "ENSMUSG00000143671"; transcript_type "lncRNA"; transcript_name "ENSMUST00000378425"; exon_number 1; exon_id "ENSMUSE00001744174.1"; level 2; tag "TAGENE";
chr16	HAVANA	exon	5924496	5924564	0	-	.	gene_id "ENSMUSG00000143671.1"; transcript_id "ENSMUST00000378424.1"; gene_type "lncRNA"; gene_name "ENSMUSG00000143671"; transcript_type "lncRNA"; transcript_name "ENSMUST00000378424"; exon_number 1; exon_id "ENSMUSE00001744205.1"; level 2; tag "TAGENE";
chr16	HAVANA	exon	5924496	5924567	0	-	.	gene_id "ENSMUSG00000143671.1"; transcript_id "ENSMUST00000378414.1"; gene_type "lncRNA"; gene_name "ENSMUSG00000143671"; transcript_type "lncRNA"; transcript_name "ENSMUST00000378414"; exon_number 1; exon_id "ENSMUSE00001744176.1"; level 2; tag "Ensembl_canonical"; tag "GENCODE_Primary"; tag "TAGENE";
chr16	HAVANA	exon	5924496	5924567	0	-	.	gene_id "ENSMUSG00000143671.1"; transcript_id "ENSMUST00000378439.1"; gene_type "lncRNA"; gene_name "ENSMUSG00000143671"; transcript_type "lncRNA"; transcript_name "ENSMUST00000378439"; exon_number 1; exon_id "ENSMUSE00001744176.1"; level 2; tag "TAGENE";
chr16	HAVANA	exon	5924496	5924573	0	-	.	gene_id "ENSMUSG00000143671.1"; transcript_id "ENSMUST00000378415.1"; gene_type "lncRNA"; gene_name "ENSMUSG00000143671"; transcript_type "lncRNA"; transcript_name "ENSMUST00000378415"; exon_number 1; exon_id "ENSMUSE00001744192.1"; level 2; tag "TAGENE";
chr16	sragcm37_es	exon	5955963	5956657	0.032280009314248	-	.	gene_id "sragcm37_gene_53491"; transcript_id "sragcm37_gene_53491_tx_1"; exon_id "chr16_5955963_5956657_-"; exonnum "2"; txlen "784";
chr16	sragcm37_es	exon	5955963	5956657	0.0109419627735497	-	.	gene_id "sragcm37_gene_53491"; transcript_id "sragcm37_gene_53491_tx_2"; exon_id "chr16_5955963_5956657_-"; exonnum "3"; txlen "1016";
chr16	sragcm37_es	exon	5955963	5956657	0.00652309319192385	-	.	gene_id "sragcm37_gene_53491"; transcript_id "sragcm37_gene_53491_tx_4"; exon_id "chr16_5955963_5956657_-"; exonnum "2"; txlen "890";
chr16	sragcm37_ss	exon	5957017	5957105	0.032280009314248	-	.	gene_id "sragcm37_gene_53491"; transcript_id "sragcm37_gene_53491_tx_1"; exon_id "chr16_5957017_5957105_-"; exonnum "1"; txlen "784";
chr16	sragcm37_es	exon	5972843	5973225	0.00841689444119206	-	.	gene_id "sragcm37_gene_53491"; transcript_id "sragcm37_gene_53491_tx_3"; exon_id "chr16_5972843_5973225_-"; exonnum "3"; txlen "704";
chr16	sragcm37_mid	exon	5975695	5975820	0.0109419627735497	-	.	gene_id "sragcm37_gene_53491"; transcript_id "sragcm37_gene_53491_tx_2"; exon_id "chr16_5975695_5975820_-"; exonnum "2"; txlen "1016";
chr16	sragcm37_mid	exon	5975695	5975820	0.00841689444119206	-	.	gene_id "sragcm37_gene_53491"; transcript_id "sragcm37_gene_53491_tx_3"; exon_id "chr16_5975695_5975820_-"; exonnum "2"; txlen "704";
chr16	sragcm37_ss	exon	5988902	5989096	0.0109419627735497	-	.	gene_id "sragcm37_gene_53491"; transcript_id "sragcm37_gene_53491_tx_2"; exon_id "chr16_5988902_5989096_-"; exonnum "1"; txlen "1016";
chr16	sragcm37_ss	exon	5988902	5989096	0.00841689444119206	-	.	gene_id "sragcm37_gene_53491"; transcript_id "sragcm37_gene_53491_tx_3"; exon_id "chr16_5988902_5989096_-"; exonnum "1"; txlen "704";
chr16	sragcm37_ss	exon	5988902	5989096	0.00652309319192385	-	.	gene_id "sragcm37_gene_53491"; transcript_id "sragcm37_gene_53491_tx_4"; exon_id "chr16_5988902_5989096_-"; exonnum "1"; txlen "890";
chr16	sragcm37_es	exon	5990699	5991195	0.0803450969755706	-	.	gene_id "sragcm37_gene_58538"; transcript_id "sragcm37_gene_58538_tx_1"; exon_id "chr16_5990699_5991195_-"; exonnum "2"; txlen "648";
chr16	sragcm37_es	exon	5990699	5991195	0.00553774694078061	-	.	gene_id "sragcm37_gene_58538"; transcript_id "sragcm37_gene_58538_tx_3"; exon_id "chr16_5990699_5991195_-"; exonnum "2"; txlen "630";
chr16	sragcm37_ss	exon	5992077	5992227	0.0803450969755706	-	.	gene_id "sragcm37_gene_58538"; transcript_id "sragcm37_gene_58538_tx_1"; exon_id "chr16_5992077_5992227_-"; exonnum "1"; txlen "648";
chr16	sragcm37_ss	exon	6015820	6015952	0.00553774694078061	-	.	gene_id "sragcm37_gene_58538"; transcript_id "sragcm37_gene_58538_tx_3"; exon_id "chr16_6015820_6015952_-"; exonnum "1"; txlen "630";
chr16	HAVANA	exon	6028260	6029340	0	-	.	gene_id "ENSMUSG00000143715.1"; transcript_id "ENSMUST00000378725.1"; gene_type "lncRNA"; gene_name "ENSMUSG00000143715"; transcript_type "lncRNA"; transcript_name "ENSMUST00000378725"; exon_number 6; exon_id "ENSMUSE00001744686.1"; level 2; tag "basic"; tag "TAGENE";
chr16	HAVANA	transcript	6028260	6049346	0	-	.	gene_id "ENSMUSG00000143715.1"; transcript_id "ENSMUST00000378725.1"; gene_type "lncRNA"; gene_name "ENSMUSG00000143715"; transcript_type "lncRNA"; transcript_name "ENSMUST00000378725"; level 2; tag "basic"; tag "TAGENE";
chr16	HAVANA	gene	6028260	6049376	0	-	.	gene_id "ENSMUSG00000143715.1"; gene_type "lncRNA"; gene_name "ENSMUSG00000143715"; level 2;
chr16	HAVANA	exon	6028261	6029340	0	-	.	gene_id "ENSMUSG00000143715.1"; transcript_id "ENSMUST00000378724.1"; gene_type "lncRNA"; gene_name "ENSMUSG00000143715"; transcript_type "lncRNA"; transcript_name "ENSMUST00000378724"; exon_number 4; exon_id "ENSMUSE00001744684.1"; level 2; tag "Ensembl_canonical"; tag "GENCODE_Primary"; tag "TAGENE";
chr16	ENSEMBL_gcm37	exon	6028261	6029340	0.00505013666471524	-	.	gene_id "ENSMUSG00000143715.1"; transcript_id "ENSMUSG00000143715.1_tx_6"; exon_id "chr16_6028261_6029340_-"; exonnum "6"; txlen "1920";
chr16	ENSEMBL_gcm37	exon	6028261	6029340	0.00505013666471524	-	.	gene_id "ENSMUSG00000143715.1"; transcript_id "ENSMUSG00000143715.1_tx_7"; exon_id "chr16_6028261_6029340_-"; exonnum "5"; txlen "1763";
chr16	HAVANA	transcript	6028261	6049376	0	-	.	gene_id "ENSMUSG00000143715.1"; transcript_id "ENSMUST00000378724.1"; gene_type "lncRNA"; gene_name "ENSMUSG00000143715"; transcript_type "lncRNA"; transcript_name "ENSMUST00000378724"; level 2; tag "Ensembl_canonical"; tag "GENCODE_Primary"; tag "TAGENE";
chr16	HAVANA	exon	6030193	6030275	0	-	.	gene_id "ENSMUSG00000143715.1"; transcript_id "ENSMUST00000378725.1"; gene_type "lncRNA"; gene_name "ENSMUSG00000143715"; transcript_type "lncRNA"; transcript_name "ENSMUST00000378725"; exon_number 5; exon_id "ENSMUSE00001744681.1"; level 2; tag "basic"; tag "TAGENE";
chr16	HAVANA	exon	6030193	6030275	0	-	.	gene_id "ENSMUSG00000143715.1"; transcript_id "ENSMUST00000378724.1"; gene_type "lncRNA"; gene_name "ENSMUSG00000143715"; transcript_type "lncRNA"; transcript_name "ENSMUST00000378724"; exon_number 3; exon_id "ENSMUSE00001744681.1"; level 2; tag "Ensembl_canonical"; tag "GENCODE_Primary"; tag "TAGENE";
chr16	ENSEMBL_gcm37	exon	6030193	6030275	0.00505013666471524	-	.	gene_id "ENSMUSG00000143715.1"; transcript_id "ENSMUSG00000143715.1_tx_6"; exon_id "chr16_6030193_6030275_-"; exonnum "5"; txlen "1920";
chr16	ENSEMBL_gcm37	exon	6030193	6030275	0.00505013666471524	-	.	gene_id "ENSMUSG00000143715.1"; transcript_id "ENSMUSG00000143715.1_tx_7"; exon_id "chr16_6030193_6030275_-"; exonnum "4"; txlen "1763";
chr16	HAVANA	exon	6035226	6035344	0	-	.	gene_id "ENSMUSG00000143715.1"; transcript_id "ENSMUST00000378725.1"; gene_type "lncRNA"; gene_name "ENSMUSG00000143715"; transcript_type "lncRNA"; transcript_name "ENSMUST00000378725"; exon_number 4; exon_id "ENSMUSE00001744682.1"; level 2; tag "basic"; tag "TAGENE";
chr16	sragcm37_mid	exon	6035226	6035667	0.00505013666471524	-	.	gene_id "ENSMUSG00000143715.1"; transcript_id "ENSMUSG00000143715.1_tx_6"; exon_id "chr16_6035226_6035667_-"; exonnum "4"; txlen "1920";
chr16	sragcm37_mid	exon	6035226	6035667	0.00505013666471524	-	.	gene_id "ENSMUSG00000143715.1"; transcript_id "ENSMUSG00000143715.1_tx_7"; exon_id "chr16_6035226_6035667_-"; exonnum "3"; txlen "1763";
chr16	HAVANA	exon	6040950	6041018	0	-	.	gene_id "ENSMUSG00000143715.1"; transcript_id "ENSMUST00000378725.1"; gene_type "lncRNA"; gene_name "ENSMUSG00000143715"; transcript_type "lncRNA"; transcript_name "ENSMUST00000378725"; exon_number 3; exon_id "ENSMUSE00001744688.1"; level 2; tag "basic"; tag "TAGENE";
chr16	HAVANA	exon	6040950	6041018	0	-	.	gene_id "ENSMUSG00000143715.1"; transcript_id "ENSMUST00000378724.1"; gene_type "lncRNA"; gene_name "ENSMUSG00000143715"; transcript_type "lncRNA"; transcript_name "ENSMUST00000378724"; exon_number 2; exon_id "ENSMUSE00001744688.1"; level 2; tag "Ensembl_canonical"; tag "GENCODE_Primary"; tag "TAGENE";
chr16	ENSEMBL_gcm37	exon	6040950	6041018	0.00505013666471524	-	.	gene_id "ENSMUSG00000143715.1"; transcript_id "ENSMUSG00000143715.1_tx_6"; exon_id "chr16_6040950_6041018_-"; exonnum "3"; txlen "1920";
chr16	ENSEMBL_gcm37	exon	6040950	6041018	0.00505013666471524	-	.	gene_id "ENSMUSG00000143715.1"; transcript_id "ENSMUSG00000143715.1_tx_7"; exon_id "chr16_6040950_6041018_-"; exonnum "2"; txlen "1763";
chr16	HAVANA	exon	6044845	6045001	0	-	.	gene_id "ENSMUSG00000143715.1"; transcript_id "ENSMUST00000378725.1"; gene_type "lncRNA"; gene_name "ENSMUSG00000143715"; transcript_type "lncRNA"; transcript_name "ENSMUST00000378725"; exon_number 2; exon_id "ENSMUSE00001744685.1"; level 2; tag "basic"; tag "TAGENE";
chr16	ENSEMBL_gcm37	exon	6044845	6045001	0.00505013666471524	-	.	gene_id "ENSMUSG00000143715.1"; transcript_id "ENSMUSG00000143715.1_tx_6"; exon_id "chr16_6044845_6045001_-"; exonnum "2"; txlen "1920";
chr16	HAVANA	exon	6049258	6049346	0	-	.	gene_id "ENSMUSG00000143715.1"; transcript_id "ENSMUST00000378725.1"; gene_type "lncRNA"; gene_name "ENSMUSG00000143715"; transcript_type "lncRNA"; transcript_name "ENSMUST00000378725"; exon_number 1; exon_id "ENSMUSE00001744687.1"; level 2; tag "basic"; tag "TAGENE";
chr16	ENSEMBL_gcm37	exon	6049258	6049346	0.00505013666471524	-	.	gene_id "ENSMUSG00000143715.1"; transcript_id "ENSMUSG00000143715.1_tx_6"; exon_id "chr16_6049258_6049346_-"; exonnum "1"; txlen "1920";
chr16	ENSEMBL_gcm37	exon	6049258	6049346	0.00505013666471524	-	.	gene_id "ENSMUSG00000143715.1"; transcript_id "ENSMUSG00000143715.1_tx_7"; exon_id "chr16_6049258_6049346_-"; exonnum "1"; txlen "1763";
chr16	HAVANA	exon	6049258	6049376	0	-	.	gene_id "ENSMUSG00000143715.1"; transcript_id "ENSMUST00000378724.1"; gene_type "lncRNA"; gene_name "ENSMUSG00000143715"; transcript_type "lncRNA"; transcript_name "ENSMUST00000378724"; exon_number 1; exon_id "ENSMUSE00001744683.1"; level 2; tag "Ensembl_canonical"; tag "GENCODE_Primary"; tag "TAGENE";
chr16	HAVANA	exon	6163728	6164082	0	-	.	gene_id "ENSMUSG00000143829.1"; transcript_id "ENSMUST00000379502.1"; gene_type "lncRNA"; gene_name "ENSMUSG00000143829"; transcript_type "lncRNA"; transcript_name "ENSMUST00000379502"; exon_number 2; exon_id "ENSMUSE00001746203.1"; level 2; tag "basic"; tag "Ensembl_canonical"; tag "GENCODE_Primary"; tag "TAGENE";
chr16	HAVANA	gene	6163728	6166837	0	-	.	gene_id "ENSMUSG00000143829.1"; gene_type "lncRNA"; gene_name "ENSMUSG00000143829"; level 2;
chr16	HAVANA	transcript	6163728	6166837	0	-	.	gene_id "ENSMUSG00000143829.1"; transcript_id "ENSMUST00000379502.1"; gene_type "lncRNA"; gene_name "ENSMUSG00000143829"; transcript_type "lncRNA"; transcript_name "ENSMUST00000379502"; level 2; tag "basic"; tag "Ensembl_canonical"; tag "GENCODE_Primary"; tag "TAGENE";
chr16	HAVANA	exon	6166238	6166837	0	-	.	gene_id "ENSMUSG00000143829.1"; transcript_id "ENSMUST00000379502.1"; gene_type "lncRNA"; gene_name "ENSMUSG00000143829"; transcript_type "lncRNA"; transcript_name "ENSMUST00000379502"; exon_number 1; exon_id "ENSMUSE00001746204.1"; level 2; tag "basic"; tag "Ensembl_canonical"; tag "GENCODE_Primary"; tag "TAGENE";
chr16	HAVANA	exon	6298226	6298734	0	-	.	gene_id "ENSMUSG00000143626.1"; transcript_id "ENSMUST00000378236.1"; gene_type "lncRNA"; gene_name "ENSMUSG00000143626"; transcript_type "lncRNA"; transcript_name "ENSMUST00000378236"; exon_number 2; exon_id "ENSMUSE00001743795.1"; level 2; tag "basic"; tag "Ensembl_canonical"; tag "GENCODE_Primary"; tag "TAGENE";
chr16	ENSEMBL_gcm37	exon	6298226	6298734	0.0456200552562809	-	.	gene_id "ENSMUSG00000143626.1"; transcript_id "ENSMUSG00000143626.1_tx_12"; exon_id "chr16_6298226_6298734_-"; exonnum "3"; txlen "860";
chr16	ENSEMBL_gcm37	exon	6298226	6298734	0.142133686180201	-	.	gene_id "ENSMUSG00000143626.1"; transcript_id "ENSMUSG00000143626.1_tx_2"; exon_id "chr16_6298226_6298734_-"; exonnum "3"; txlen "708";
chr16	ENSEMBL_gcm37	exon	6298226	6298734	0.138655960955028	-	.	gene_id "ENSMUSG00000143626.1"; transcript_id "ENSMUSG00000143626.1_tx_4"; exon_id "chr16_6298226_6298734_-"; exonnum "3"; txlen "758";
chr16	ENSEMBL_gcm37	exon	6298226	6298734	0.0769357019764706	-	.	gene_id "ENSMUSG00000143626.1"; transcript_id "ENSMUSG00000143626.1_tx_5"; exon_id "chr16_6298226_6298734_-"; exonnum "2"; txlen "555";
chr16	ENSEMBL_gcm37	exon	6298226	6298734	0.0665196145338319	-	.	gene_id "ENSMUSG00000143626.1"; transcript_id "ENSMUSG00000143626.1_tx_7"; exon_id "chr16_6298226_6298734_-"; exonnum "3"; txlen "912";
chr16	HAVANA	gene	6298226	6330952	0	-	.	gene_id "ENSMUSG00000143626.1"; gene_type "lncRNA"; gene_name "ENSMUSG00000143626"; level 2;
chr16	HAVANA	transcript	6298226	6330952	0	-	.	gene_id "ENSMUSG00000143626.1"; transcript_id "ENSMUST00000378236.1"; gene_type "lncRNA"; gene_name "ENSMUSG00000143626"; transcript_type "lncRNA"; transcript_name "ENSMUST00000378236"; level 2; tag "basic"; tag "Ensembl_canonical"; tag "GENCODE_Primary"; tag "TAGENE";
chr16	sragcm37_es	exon	6301513	6301768	0.0479938068200986	-	.	gene_id "ENSMUSG00000143626.1"; transcript_id "ENSMUSG00000143626.1_tx_10"; exon_id "chr16_6301513_6301768_-"; exonnum "4"; txlen "859";
chr16	sragcm37_es	exon	6301513	6301768	0.0456200552562809	-	.	gene_id "ENSMUSG00000143626.1"; transcript_id "ENSMUSG00000143626.1_tx_11"; exon_id "chr16_6301513_6301768_-"; exonnum "3"; txlen "607";
chr16	sragcm37_es	exon	6301513	6301768	0.0369183129385374	-	.	gene_id "ENSMUSG00000143626.1"; transcript_id "ENSMUSG00000143626.1_tx_13"; exon_id "chr16_6301513_6301768_-"; exonnum "4"; txlen "807";
chr16	sragcm37_es	exon	6301513	6301768	0.138655960955028	-	.	gene_id "ENSMUSG00000143626.1"; transcript_id "ENSMUSG00000143626.1_tx_3"; exon_id "chr16_6301513_6301768_-"; exonnum "3"; txlen "505";
chr16	sragcm37_es	exon	6301513	6301768	0.0665196145338319	-	.	gene_id "ENSMUSG00000143626.1"; transcript_id "ENSMUSG00000143626.1_tx_6"; exon_id "chr16_6301513_6301768_-"; exonnum "3"; txlen "659";
chr16	sragcm37_es	exon	6301513	6301768	0.0479938068200986	-	.	gene_id "ENSMUSG00000143626.1"; transcript_id "ENSMUSG00000143626.1_tx_8"; exon_id "chr16_6301513_6301768_-"; exonnum "4"; txlen "655";
chr16	sragcm37_es	exon	6301513	6301768	0.0479938068200986	-	.	gene_id "ENSMUSG00000143626.1"; transcript_id "ENSMUSG00000143626.1_tx_9"; exon_id "chr16_6301513_6301768_-"; exonnum "4"; txlen "705";
chr16	sragcm37_mid	exon	6301883	6302082	0.0479938068200986	-	.	gene_id "ENSMUSG00000143626.1"; transcript_id "ENSMUSG00000143626.1_tx_10"; exon_id "chr16_6301883_6302082_-"; exonnum "3"; txlen "859";
chr16	sragcm37_mid	exon	6301883	6302082	0.0369183129385374	-	.	gene_id "ENSMUSG00000143626.1"; transcript_id "ENSMUSG00000143626.1_tx_13"; exon_id "chr16_6301883_6302082_-"; exonnum "3"; txlen "807";
chr16	sragcm37_mid	exon	6301883	6302082	0.0479938068200986	-	.	gene_id "ENSMUSG00000143626.1"; transcript_id "ENSMUSG00000143626.1_tx_8"; exon_id "chr16_6301883_6302082_-"; exonnum "3"; txlen "655";
chr16	sragcm37_mid	exon	6301883	6302082	0.0479938068200986	-	.	gene_id "ENSMUSG00000143626.1"; transcript_id "ENSMUSG00000143626.1_tx_9"; exon_id "chr16_6301883_6302082_-"; exonnum "3"; txlen "705";
chr16	sragcm37_mid	exon	6302511	6302678	0.0479938068200986	-	.	gene_id "ENSMUSG00000143626.1"; transcript_id "ENSMUSG00000143626.1_tx_10"; exon_id "chr16_6302511_6302678_-"; exonnum "2"; txlen "859";
chr16	sragcm37_mid	exon	6302511	6302678	0.0456200552562809	-	.	gene_id "ENSMUSG00000143626.1"; transcript_id "ENSMUSG00000143626.1_tx_11"; exon_id "chr16_6302511_6302678_-"; exonnum "2"; txlen "607";
chr16	sragcm37_mid	exon	6302511	6302678	0.0456200552562809	-	.	gene_id "ENSMUSG00000143626.1"; transcript_id "ENSMUSG00000143626.1_tx_12"; exon_id "chr16_6302511_6302678_-"; exonnum "2"; txlen "860";
chr16	sragcm37_mid	exon	6302511	6302678	0.0369183129385374	-	.	gene_id "ENSMUSG00000143626.1"; transcript_id "ENSMUSG00000143626.1_tx_13"; exon_id "chr16_6302511_6302678_-"; exonnum "2"; txlen "807";
chr16	sragcm37_mid	exon	6302511	6302678	0.142133686180201	-	.	gene_id "ENSMUSG00000143626.1"; transcript_id "ENSMUSG00000143626.1_tx_2"; exon_id "chr16_6302511_6302678_-"; exonnum "2"; txlen "708";
chr16	sragcm37_mid	exon	6302511	6302678	0.138655960955028	-	.	gene_id "ENSMUSG00000143626.1"; transcript_id "ENSMUSG00000143626.1_tx_3"; exon_id "chr16_6302511_6302678_-"; exonnum "2"; txlen "505";
chr16	sragcm37_mid	exon	6302511	6302678	0.138655960955028	-	.	gene_id "ENSMUSG00000143626.1"; transcript_id "ENSMUSG00000143626.1_tx_4"; exon_id "chr16_6302511_6302678_-"; exonnum "2"; txlen "758";
chr16	sragcm37_mid	exon	6302511	6302678	0.0665196145338319	-	.	gene_id "ENSMUSG00000143626.1"; transcript_id "ENSMUSG00000143626.1_tx_6"; exon_id "chr16_6302511_6302678_-"; exonnum "2"; txlen "659";
chr16	sragcm37_mid	exon	6302511	6302678	0.0665196145338319	-	.	gene_id "ENSMUSG00000143626.1"; transcript_id "ENSMUSG00000143626.1_tx_7"; exon_id "chr16_6302511_6302678_-"; exonnum "2"; txlen "912";
chr16	sragcm37_mid	exon	6302511	6302678	0.0479938068200986	-	.	gene_id "ENSMUSG00000143626.1"; transcript_id "ENSMUSG00000143626.1_tx_8"; exon_id "chr16_6302511_6302678_-"; exonnum "2"; txlen "655";
chr16	sragcm37_mid	exon	6302511	6302678	0.0479938068200986	-	.	gene_id "ENSMUSG00000143626.1"; transcript_id "ENSMUSG00000143626.1_tx_9"; exon_id "chr16_6302511_6302678_-"; exonnum "2"; txlen "705";
chr16	sragcm37_ss	exon	6302546	6302591	0.0769357019764706	-	.	gene_id "ENSMUSG00000143626.1"; transcript_id "ENSMUSG00000143626.1_tx_5"; exon_id "chr16_6302546_6302591_-"; exonnum "1"; txlen "555";
chr16	sragcm37_ss	exon	6302770	6302850	0.138655960955028	-	.	gene_id "ENSMUSG00000143626.1"; transcript_id "ENSMUSG00000143626.1_tx_3"; exon_id "chr16_6302770_6302850_-"; exonnum "1"; txlen "505";
chr16	sragcm37_ss	exon	6302770	6302850	0.138655960955028	-	.	gene_id "ENSMUSG00000143626.1"; transcript_id "ENSMUSG00000143626.1_tx_4"; exon_id "chr16_6302770_6302850_-"; exonnum "1"; txlen "758";
chr16	sragcm37_ss	exon	6302770	6302850	0.0479938068200986	-	.	gene_id "ENSMUSG00000143626.1"; transcript_id "ENSMUSG00000143626.1_tx_9"; exon_id "chr16_6302770_6302850_-"; exonnum "1"; txlen "705";
chr16	sragcm37_ss	exon	6302807	6302837	0.142133686180201	-	.	gene_id "ENSMUSG00000143626.1"; transcript_id "ENSMUSG00000143626.1_tx_2"; exon_id "chr16_6302807_6302837_-"; exonnum "1"; txlen "708";
chr16	sragcm37_ss	exon	6302807	6302837	0.0479938068200986	-	.	gene_id "ENSMUSG00000143626.1"; transcript_id "ENSMUSG00000143626.1_tx_8"; exon_id "chr16_6302807_6302837_-"; exonnum "1"; txlen "655";
chr16	sragcm37_ss	exon	6302968	6303202	0.0479938068200986	-	.	gene_id "ENSMUSG00000143626.1"; transcript_id "ENSMUSG00000143626.1_tx_10"; exon_id "chr16_6302968_6303202_-"; exonnum "1"; txlen "859";
chr16	sragcm37_ss	exon	6302968	6303202	0.0665196145338319	-	.	gene_id "ENSMUSG00000143626.1"; transcript_id "ENSMUSG00000143626.1_tx_6"; exon_id "chr16_6302968_6303202_-"; exonnum "1"; txlen "659";
chr16	sragcm37_ss	exon	6302968	6303202	0.0665196145338319	-	.	gene_id "ENSMUSG00000143626.1"; transcript_id "ENSMUSG00000143626.1_tx_7"; exon_id "chr16_6302968_6303202_-"; exonnum "1"; txlen "912";
chr16	sragcm37_ss	exon	6303022	6303204	0.0456200552562809	-	.	gene_id "ENSMUSG00000143626.1"; transcript_id "ENSMUSG00000143626.1_tx_11"; exon_id "chr16_6303022_6303204_-"; exonnum "1"; txlen "607";
chr16	sragcm37_ss	exon	6303022	6303204	0.0456200552562809	-	.	gene_id "ENSMUSG00000143626.1"; transcript_id "ENSMUSG00000143626.1_tx_12"; exon_id "chr16_6303022_6303204_-"; exonnum "1"; txlen "860";
chr16	sragcm37_ss	exon	6303022	6303204	0.0369183129385374	-	.	gene_id "ENSMUSG00000143626.1"; transcript_id "ENSMUSG00000143626.1_tx_13"; exon_id "chr16_6303022_6303204_-"; exonnum "1"; txlen "807";
chr16	HAVANA	exon	6330854	6330952	0	-	.	gene_id "ENSMUSG00000143626.1"; transcript_id "ENSMUST00000378236.1"; gene_type "lncRNA"; gene_name "ENSMUSG00000143626"; transcript_type "lncRNA"; transcript_name "ENSMUST00000378236"; exon_number 1; exon_id "ENSMUSE00001743796.1"; level 2; tag "basic"; tag "Ensembl_canonical"; tag "GENCODE_Primary"; tag "TAGENE";
chr16	sragcm37_es	exon	6397372	6397923	0.00536442883732181	-	.	gene_id "sragcm37_gene_53493"; transcript_id "sragcm37_gene_53493_tx_3"; exon_id "chr16_6397372_6397923_-"; exonnum "4"; txlen "857";
chr16	sragcm37_mid	exon	6404470	6404613	0.00536442883732181	-	.	gene_id "sragcm37_gene_53493"; transcript_id "sragcm37_gene_53493_tx_3"; exon_id "chr16_6404470_6404613_-"; exonnum "3"; txlen "857";
chr16	sragcm37_mid	exon	6408694	6408761	0.00536442883732181	-	.	gene_id "sragcm37_gene_53493"; transcript_id "sragcm37_gene_53493_tx_3"; exon_id "chr16_6408694_6408761_-"; exonnum "2"; txlen "857";
chr16	sragcm37_ss	exon	6409379	6409471	0.00536442883732181	-	.	gene_id "sragcm37_gene_53493"; transcript_id "sragcm37_gene_53493_tx_3"; exon_id "chr16_6409379_6409471_-"; exonnum "1"; txlen "857";
chr16	sragcm37_mid	exon	6411058	6411180	0.134088866077779	-	.	gene_id "sragcm37_gene_53493"; transcript_id "sragcm37_gene_53493_tx_1"; exon_id "chr16_6411058_6411180_-"; exonnum "4"; txlen "810";
chr16	sragcm37_mid	exon	6416984	6417221	0.134088866077779	-	.	gene_id "sragcm37_gene_53493"; transcript_id "sragcm37_gene_53493_tx_1"; exon_id "chr16_6416984_6417221_-"; exonnum "3"; txlen "810";
chr16	sragcm37_es	exon	6421938	6422316	0.0230739455865859	-	.	gene_id "sragcm37_gene_53493"; transcript_id "sragcm37_gene_53493_tx_2"; exon_id "chr16_6421938_6422316_-"; exonnum "3"; txlen "828";
chr16	sragcm37_mid	exon	6423354	6423573	0.134088866077779	-	.	gene_id "sragcm37_gene_53493"; transcript_id "sragcm37_gene_53493_tx_1"; exon_id "chr16_6423354_6423573_-"; exonnum "2"; txlen "810";
chr16	sragcm37_mid	exon	6423354	6423573	0.0230739455865859	-	.	gene_id "sragcm37_gene_53493"; transcript_id "sragcm37_gene_53493_tx_2"; exon_id "chr16_6423354_6423573_-"; exonnum "2"; txlen "828";
chr16	sragcm37_ss	exon	6426086	6426314	0.134088866077779	-	.	gene_id "sragcm37_gene_53493"; transcript_id "sragcm37_gene_53493_tx_1"; exon_id "chr16_6426086_6426314_-"; exonnum "1"; txlen "810";
chr16	sragcm37_ss	exon	6426086	6426314	0.0230739455865859	-	.	gene_id "sragcm37_gene_53493"; transcript_id "sragcm37_gene_53493_tx_2"; exon_id "chr16_6426086_6426314_-"; exonnum "1"; txlen "828";
chr16	sragcm37_es	exon	6560874	6561265	0.0931646749571026	-	.	gene_id "sragcm37_gene_64513"; transcript_id "sragcm37_gene_64513_tx_1"; exon_id "chr16_6560874_6561265_-"; exonnum "2"; txlen "522";
chr16	sragcm37_ss	exon	6561650	6561779	0.0931646749571026	-	.	gene_id "sragcm37_gene_64513"; transcript_id "sragcm37_gene_64513_tx_1"; exon_id "chr16_6561650_6561779_-"; exonnum "1"; txlen "522";
chr16	HAVANA	exon	6582243	6582473	0	-	.	gene_id "ENSMUSG00000143791.1"; transcript_id "ENSMUST00000379262.1"; gene_type "lncRNA"; gene_name "ENSMUSG00000143791"; transcript_type "lncRNA"; transcript_name "ENSMUST00000379262"; exon_number 4; exon_id "ENSMUSE00001745700.1"; level 2; tag "basic"; tag "TAGENE";
chr16	HAVANA	exon	6582243	6582473	0	-	.	gene_id "ENSMUSG00000143791.1"; transcript_id "ENSMUST00000379261.1"; gene_type "lncRNA"; gene_name "ENSMUSG00000143791"; transcript_type "lncRNA"; transcript_name "ENSMUST00000379261"; exon_number 4; exon_id "ENSMUSE00001745700.1"; level 2; tag "basic"; tag "TAGENE";
chr16	HAVANA	exon	6582243	6582473	0	-	.	gene_id "ENSMUSG00000143791.1"; transcript_id "ENSMUST00000379260.1"; gene_type "lncRNA"; gene_name "ENSMUSG00000143791"; transcript_type "lncRNA"; transcript_name "ENSMUST00000379260"; exon_number 3; exon_id "ENSMUSE00001745700.1"; level 2; tag "TAGENE";
chr16	HAVANA	exon	6582243	6582473	0	-	.	gene_id "ENSMUSG00000143791.1"; transcript_id "ENSMUST00000379259.1"; gene_type "lncRNA"; gene_name "ENSMUSG00000143791"; transcript_type "lncRNA"; transcript_name "ENSMUST00000379259"; exon_number 3; exon_id "ENSMUSE00001745700.1"; level 2; tag "TAGENE";
chr16	HAVANA	exon	6582243	6582473	0	-	.	gene_id "ENSMUSG00000143791.1"; transcript_id "ENSMUST00000379258.1"; gene_type "lncRNA"; gene_name "ENSMUSG00000143791"; transcript_type "lncRNA"; transcript_name "ENSMUST00000379258"; exon_number 2; exon_id "ENSMUSE00001745700.1"; level 2; tag "basic"; tag "Ensembl_canonical"; tag "GENCODE_Primary"; tag "TAGENE";
chr16	HAVANA	transcript	6582243	6596785	0	-	.	gene_id "ENSMUSG00000143791.1"; transcript_id "ENSMUST00000379262.1"; gene_type "lncRNA"; gene_name "ENSMUSG00000143791"; transcript_type "lncRNA"; transcript_name "ENSMUST00000379262"; level 2; tag "basic"; tag "TAGENE";
chr16	HAVANA	transcript	6582243	6596791	0	-	.	gene_id "ENSMUSG00000143791.1"; transcript_id "ENSMUST00000379261.1"; gene_type "lncRNA"; gene_name "ENSMUSG00000143791"; transcript_type "lncRNA"; transcript_name "ENSMUST00000379261"; level 2; tag "basic"; tag "TAGENE";
chr16	HAVANA	transcript	6582243	6596796	0	-	.	gene_id "ENSMUSG00000143791.1"; transcript_id "ENSMUST00000379260.1"; gene_type "lncRNA"; gene_name "ENSMUSG00000143791"; transcript_type "lncRNA"; transcript_name "ENSMUST00000379260"; level 2; tag "TAGENE";
chr16	HAVANA	transcript	6582243	6596807	0	-	.	gene_id "ENSMUSG00000143791.1"; transcript_id "ENSMUST00000379259.1"; gene_type "lncRNA"; gene_name "ENSMUSG00000143791"; transcript_type "lncRNA"; transcript_name "ENSMUST00000379259"; level 2; tag "TAGENE";
chr16	HAVANA	gene	6582243	6597040	0	-	.	gene_id "ENSMUSG00000143791.1"; gene_type "lncRNA"; gene_name "ENSMUSG00000143791"; level 2;
chr16	HAVANA	transcript	6582243	6597040	0	-	.	gene_id "ENSMUSG00000143791.1"; transcript_id "ENSMUST00000379258.1"; gene_type "lncRNA"; gene_name "ENSMUSG00000143791"; transcript_type "lncRNA"; transcript_name "ENSMUST00000379258"; level 2; tag "basic"; tag "Ensembl_canonical"; tag "GENCODE_Primary"; tag "TAGENE";
chr16	sragcm37_mid	exon	6582335	6582473	0.101517896361816	-	.	gene_id "ENSMUSG00000143791.1"; transcript_id "ENSMUSG00000143791.1_tx_3"; exon_id "chr16_6582335_6582473_-"; exonnum "5"; txlen "645";
chr16	sragcm37_mid	exon	6582335	6582473	0.101517896361816	-	.	gene_id "ENSMUSG00000143791.1"; transcript_id "ENSMUSG00000143791.1_tx_4"; exon_id "chr16_6582335_6582473_-"; exonnum "4"; txlen "582";
chr16	sragcm37_mid	exon	6582335	6582473	0.00231464597132782	-	.	gene_id "ENSMUSG00000143791.1"; transcript_id "ENSMUSG00000143791.1_tx_7"; exon_id "chr16_6582335_6582473_-"; exonnum "6"; txlen "721";
chr16	HAVANA	exon	6587195	6587257	0	-	.	gene_id "ENSMUSG00000143791.1"; transcript_id "ENSMUST00000379262.1"; gene_type "lncRNA"; gene_name "ENSMUSG00000143791"; transcript_type "lncRNA"; transcript_name "ENSMUST00000379262"; exon_number 3; exon_id "ENSMUSE00001745703.1"; level 2; tag "basic"; tag "TAGENE";
chr16	HAVANA	exon	6587195	6587257	0	-	.	gene_id "ENSMUSG00000143791.1"; transcript_id "ENSMUST00000379260.1"; gene_type "lncRNA"; gene_name "ENSMUSG00000143791"; transcript_type "lncRNA"; transcript_name "ENSMUST00000379260"; exon_number 2; exon_id "ENSMUSE00001745703.1"; level 2; tag "TAGENE";
chr16	ENSEMBL_gcm37	exon	6587195	6587257	0.101517896361816	-	.	gene_id "ENSMUSG00000143791.1"; transcript_id "ENSMUSG00000143791.1_tx_3"; exon_id "chr16_6587195_6587257_-"; exonnum "4"; txlen "645";
chr16	ENSEMBL_gcm37	exon	6587195	6587257	0.00231464597132782	-	.	gene_id "ENSMUSG00000143791.1"; transcript_id "ENSMUSG00000143791.1_tx_7"; exon_id "chr16_6587195_6587257_-"; exonnum "5"; txlen "721";
chr16	sragcm37_mid	exon	6592552	6592627	0.00231464597132782	-	.	gene_id "ENSMUSG00000143791.1"; transcript_id "ENSMUSG00000143791.1_tx_7"; exon_id "chr16_6592552_6592627_-"; exonnum "4"; txlen "721";
chr16	HAVANA	exon	6594562	6594713	0	-	.	gene_id "ENSMUSG00000143791.1"; transcript_id "ENSMUST00000379262.1"; gene_type "lncRNA"; gene_name "ENSMUSG00000143791"; transcript_type "lncRNA"; transcript_name "ENSMUST00000379262"; exon_number 2; exon_id "ENSMUSE00001745701.1"; level 2; tag "basic"; tag "TAGENE";
chr16	HAVANA	exon	6594562	6594713	0	-	.	gene_id "ENSMUSG00000143791.1"; transcript_id "ENSMUST00000379261.1"; gene_type "lncRNA"; gene_name "ENSMUSG00000143791"; transcript_type "lncRNA"; transcript_name "ENSMUST00000379261"; exon_number 3; exon_id "ENSMUSE00001745701.1"; level 2; tag "basic"; tag "TAGENE";
chr16	HAVANA	exon	6594562	6594713	0	-	.	gene_id "ENSMUSG00000143791.1"; transcript_id "ENSMUST00000379259.1"; gene_type "lncRNA"; gene_name "ENSMUSG00000143791"; transcript_type "lncRNA"; transcript_name "ENSMUST00000379259"; exon_number 2; exon_id "ENSMUSE00001745701.1"; level 2; tag "TAGENE";
chr16	ENSEMBL_gcm37	exon	6594562	6594713	0.101517896361816	-	.	gene_id "ENSMUSG00000143791.1"; transcript_id "ENSMUSG00000143791.1_tx_3"; exon_id "chr16_6594562_6594713_-"; exonnum "3"; txlen "645";
chr16	ENSEMBL_gcm37	exon	6594562	6594713	0.101517896361816	-	.	gene_id "ENSMUSG00000143791.1"; transcript_id "ENSMUSG00000143791.1_tx_4"; exon_id "chr16_6594562_6594713_-"; exonnum "3"; txlen "582";
chr16	ENSEMBL_gcm37	exon	6594562	6594713	0.00231464597132782	-	.	gene_id "ENSMUSG00000143791.1"; transcript_id "ENSMUSG00000143791.1_tx_7"; exon_id "chr16_6594562_6594713_-"; exonnum "3"; txlen "721";
chr16	HAVANA	exon	6595804	6596026	0	-	.	gene_id "ENSMUSG00000143791.1"; transcript_id "ENSMUST00000379261.1"; gene_type "lncRNA"; gene_name "ENSMUSG00000143791"; transcript_type "lncRNA"; transcript_name "ENSMUST00000379261"; exon_number 2; exon_id "ENSMUSE00001745702.1"; level 2; tag "basic"; tag "TAGENE";
chr16	ENSEMBL_gcm37	exon	6595804	6596026	0.101517896361816	-	.	gene_id "ENSMUSG00000143791.1"; transcript_id "ENSMUSG00000143791.1_tx_3"; exon_id "chr16_6595804_6596026_-"; exonnum "2"; txlen "645";
chr16	ENSEMBL_gcm37	exon	6595804	6596026	0.101517896361816	-	.	gene_id "ENSMUSG00000143791.1"; transcript_id "ENSMUSG00000143791.1_tx_4"; exon_id "chr16_6595804_6596026_-"; exonnum "2"; txlen "582";
chr16	ENSEMBL_gcm37	exon	6595804	6596026	0.00231464597132782	-	.	gene_id "ENSMUSG00000143791.1"; transcript_id "ENSMUSG00000143791.1_tx_7"; exon_id "chr16_6595804_6596026_-"; exonnum "2"; txlen "721";
chr16	HAVANA	exon	6596729	6596785	0	-	.	gene_id "ENSMUSG00000143791.1"; transcript_id "ENSMUST00000379262.1"; gene_type "lncRNA"; gene_name "ENSMUSG00000143791"; transcript_type "lncRNA"; transcript_name "ENSMUST00000379262"; exon_number 1; exon_id "ENSMUSE00001745708.1"; level 2; tag "basic"; tag "TAGENE";
chr16	HAVANA	exon	6596729	6596791	0	-	.	gene_id "ENSMUSG00000143791.1"; transcript_id "ENSMUST00000379261.1"; gene_type "lncRNA"; gene_name "ENSMUSG00000143791"; transcript_type "lncRNA"; transcript_name "ENSMUST00000379261"; exon_number 1; exon_id "ENSMUSE00001745707.1"; level 2; tag "basic"; tag "TAGENE";
chr16	HAVANA	exon	6596729	6596796	0	-	.	gene_id "ENSMUSG00000143791.1"; transcript_id "ENSMUST00000379260.1"; gene_type "lncRNA"; gene_name "ENSMUSG00000143791"; transcript_type "lncRNA"; transcript_name "ENSMUST00000379260"; exon_number 1; exon_id "ENSMUSE00001745705.1"; level 2; tag "TAGENE";
chr16	ENSEMBL_gcm37	exon	6596729	6596796	0.101517896361816	-	.	gene_id "ENSMUSG00000143791.1"; transcript_id "ENSMUSG00000143791.1_tx_3"; exon_id "chr16_6596729_6596796_-"; exonnum "1"; txlen "645";
chr16	ENSEMBL_gcm37	exon	6596729	6596796	0.101517896361816	-	.	gene_id "ENSMUSG00000143791.1"; transcript_id "ENSMUSG00000143791.1_tx_4"; exon_id "chr16_6596729_6596796_-"; exonnum "1"; txlen "582";
chr16	ENSEMBL_gcm37	exon	6596729	6596796	0.00231464597132782	-	.	gene_id "ENSMUSG00000143791.1"; transcript_id "ENSMUSG00000143791.1_tx_7"; exon_id "chr16_6596729_6596796_-"; exonnum "1"; txlen "721";
chr16	HAVANA	exon	6596729	6596807	0	-	.	gene_id "ENSMUSG00000143791.1"; transcript_id "ENSMUST00000379259.1"; gene_type "lncRNA"; gene_name "ENSMUSG00000143791"; transcript_type "lncRNA"; transcript_name "ENSMUST00000379259"; exon_number 1; exon_id "ENSMUSE00001745704.1"; level 2; tag "TAGENE";
chr16	HAVANA	exon	6596729	6597040	0	-	.	gene_id "ENSMUSG00000143791.1"; transcript_id "ENSMUST00000379258.1"; gene_type "lncRNA"; gene_name "ENSMUSG00000143791"; transcript_type "lncRNA"; transcript_name "ENSMUST00000379258"; exon_number 1; exon_id "ENSMUSE00001745706.1"; level 2; tag "basic"; tag "Ensembl_canonical"; tag "GENCODE_Primary"; tag "TAGENE";
chr16	HAVANA	exon	6904486	6906316	0	-	.	gene_id "ENSMUSG00000123065.1"; transcript_id "ENSMUST00000256074.1"; gene_type "lncRNA"; gene_name "ENSMUSG00000123065"; transcript_type "lncRNA"; transcript_name "ENSMUST00000256074"; exon_number 3; exon_id "ENSMUSE00001508870.1"; level 2; tag "basic"; tag "Ensembl_canonical"; tag "GENCODE_Primary"; tag "TAGENE";
chr16	HAVANA	gene	6904486	6917736	0	-	.	gene_id "ENSMUSG00000123065.1"; gene_type "lncRNA"; gene_name "ENSMUSG00000123065"; level 2;
chr16	HAVANA	transcript	6904486	6917736	0	-	.	gene_id "ENSMUSG00000123065.1"; transcript_id "ENSMUST00000256074.1"; gene_type "lncRNA"; gene_name "ENSMUSG00000123065"; transcript_type "lncRNA"; transcript_name "ENSMUST00000256074"; level 2; tag "basic"; tag "Ensembl_canonical"; tag "GENCODE_Primary"; tag "TAGENE";
chr16	HAVANA	exon	6910463	6910675	0	-	.	gene_id "ENSMUSG00000123065.1"; transcript_id "ENSMUST00000256075.1"; gene_type "lncRNA"; gene_name "ENSMUSG00000123065"; transcript_type "lncRNA"; transcript_name "ENSMUST00000256075"; exon_number 3; exon_id "ENSMUSE00001508867.1"; level 2; tag "TAGENE";
chr16	ENSEMBL_gcm37	exon	6910463	6910675	0.139517092362854	-	.	gene_id "ENSMUSG00000123065.1"; transcript_id "ENSMUSG00000123065.1_tx_3"; exon_id "chr16_6910463_6910675_-"; exonnum "3"; txlen "571";
chr16	HAVANA	transcript	6910463	6917736	0	-	.	gene_id "ENSMUSG00000123065.1"; transcript_id "ENSMUST00000256075.1"; gene_type "lncRNA"; gene_name "ENSMUSG00000123065"; transcript_type "lncRNA"; transcript_name "ENSMUST00000256075"; level 2; tag "TAGENE";
chr16	HAVANA	exon	6916272	6916522	0	-	.	gene_id "ENSMUSG00000123065.1"; transcript_id "ENSMUST00000256074.1"; gene_type "lncRNA"; gene_name "ENSMUSG00000123065"; transcript_type "lncRNA"; transcript_name "ENSMUST00000256074"; exon_number 2; exon_id "ENSMUSE00001508869.1"; level 2; tag "basic"; tag "Ensembl_canonical"; tag "GENCODE_Primary"; tag "TAGENE";
chr16	HAVANA	exon	6916272	6916522	0	-	.	gene_id "ENSMUSG00000123065.1"; transcript_id "ENSMUST00000256075.1"; gene_type "lncRNA"; gene_name "ENSMUSG00000123065"; transcript_type "lncRNA"; transcript_name "ENSMUST00000256075"; exon_number 2; exon_id "ENSMUSE00001508869.1"; level 2; tag "TAGENE";
chr16	ENSEMBL_gcm37	exon	6916272	6916522	0.139517092362854	-	.	gene_id "ENSMUSG00000123065.1"; transcript_id "ENSMUSG00000123065.1_tx_3"; exon_id "chr16_6916272_6916522_-"; exonnum "2"; txlen "571";
chr16	sragcm37_ss	exon	6917155	6917261	0.139517092362854	-	.	gene_id "ENSMUSG00000123065.1"; transcript_id "ENSMUSG00000123065.1_tx_3"; exon_id "chr16_6917155_6917261_-"; exonnum "1"; txlen "571";
chr16	HAVANA	exon	6917619	6917736	0	-	.	gene_id "ENSMUSG00000123065.1"; transcript_id "ENSMUST00000256074.1"; gene_type "lncRNA"; gene_name "ENSMUSG00000123065"; transcript_type "lncRNA"; transcript_name "ENSMUST00000256074"; exon_number 1; exon_id "ENSMUSE00001508868.1"; level 2; tag "basic"; tag "Ensembl_canonical"; tag "GENCODE_Primary"; tag "TAGENE";
chr16	HAVANA	exon	6917619	6917736	0	-	.	gene_id "ENSMUSG00000123065.1"; transcript_id "ENSMUST00000256075.1"; gene_type "lncRNA"; gene_name "ENSMUSG00000123065"; transcript_type "lncRNA"; transcript_name "ENSMUST00000256075"; exon_number 1; exon_id "ENSMUSE00001508868.1"; level 2; tag "TAGENE";
chr16	HAVANA	exon	6977986	6978220	0	-	.	gene_id "ENSMUSG00000123172.1"; transcript_id "ENSMUST00000256685.1"; gene_type "lncRNA"; gene_name "ENSMUSG00000123172"; transcript_type "lncRNA"; transcript_name "ENSMUST00000256685"; exon_number 3; exon_id "ENSMUSE00001510089.1"; level 2; tag "basic"; tag "Ensembl_canonical"; tag "GENCODE_Primary"; tag "TAGENE";
chr16	HAVANA	gene	6977986	6979694	0	-	.	gene_id "ENSMUSG00000123172.1"; gene_type "lncRNA"; gene_name "ENSMUSG00000123172"; level 2;
chr16	HAVANA	transcript	6977986	6979694	0	-	.	gene_id "ENSMUSG00000123172.1"; transcript_id "ENSMUST00000256685.1"; gene_type "lncRNA"; gene_name "ENSMUSG00000123172"; transcript_type "lncRNA"; transcript_name "ENSMUST00000256685"; level 2; tag "basic"; tag "Ensembl_canonical"; tag "GENCODE_Primary"; tag "TAGENE";
chr16	HAVANA	exon	6978538	6978601	0	-	.	gene_id "ENSMUSG00000123172.1"; transcript_id "ENSMUST00000256685.1"; gene_type "lncRNA"; gene_name "ENSMUSG00000123172"; transcript_type "lncRNA"; transcript_name "ENSMUST00000256685"; exon_number 2; exon_id "ENSMUSE00001510088.1"; level 2; tag "basic"; tag "Ensembl_canonical"; tag "GENCODE_Primary"; tag "TAGENE";
chr16	HAVANA	exon	6979515	6979694	0	-	.	gene_id "ENSMUSG00000123172.1"; transcript_id "ENSMUST00000256685.1"; gene_type "lncRNA"; gene_name "ENSMUSG00000123172"; transcript_type "lncRNA"; transcript_name "ENSMUST00000256685"; exon_number 1; exon_id "ENSMUSE00001510087.1"; level 2; tag "basic"; tag "Ensembl_canonical"; tag "GENCODE_Primary"; tag "TAGENE";
chr16	HAVANA	exon	7028135	7028665	0	-	.	gene_id "ENSMUSG00000123107.1"; transcript_id "ENSMUST00000256213.1"; gene_type "lncRNA"; gene_name "ENSMUSG00000123107"; transcript_type "lncRNA"; transcript_name "ENSMUST00000256213"; exon_number 2; exon_id "ENSMUSE00001509174.1"; level 2; tag "basic"; tag "Ensembl_canonical"; tag "GENCODE_Primary"; tag "TAGENE";
chr16	ENSEMBL_gcm37	exon	7028135	7028665	0.0283117156786384	-	.	gene_id "ENSMUSG00000123107.1"; transcript_id "ENSMUSG00000123107.1_tx_2"; exon_id "chr16_7028135_7028665_-"; exonnum "3"; txlen "742";
chr16	HAVANA	gene	7028135	7036670	0	-	.	gene_id "ENSMUSG00000123107.1"; gene_type "lncRNA"; gene_name "ENSMUSG00000123107"; level 2;
chr16	HAVANA	transcript	7028135	7036670	0	-	.	gene_id "ENSMUSG00000123107.1"; transcript_id "ENSMUST00000256213.1"; gene_type "lncRNA"; gene_name "ENSMUSG00000123107"; transcript_type "lncRNA"; transcript_name "ENSMUST00000256213"; level 2; tag "basic"; tag "Ensembl_canonical"; tag "GENCODE_Primary"; tag "TAGENE";
chr16	sragcm37_es	exon	7033640	7033945	0.0254805441107745	-	.	gene_id "ENSMUSG00000123107.1"; transcript_id "ENSMUSG00000123107.1_tx_3"; exon_id "chr16_7033640_7033945_-"; exonnum "3"; txlen "517";
chr16	sragcm37_mid	exon	7034285	7034396	0.0283117156786384	-	.	gene_id "ENSMUSG00000123107.1"; transcript_id "ENSMUSG00000123107.1_tx_2"; exon_id "chr16_7034285_7034396_-"; exonnum "2"; txlen "742";
chr16	sragcm37_mid	exon	7034285	7034396	0.0254805441107745	-	.	gene_id "ENSMUSG00000123107.1"; transcript_id "ENSMUSG00000123107.1_tx_3"; exon_id "chr16_7034285_7034396_-"; exonnum "2"; txlen "517";
chr16	HAVANA	exon	7036572	7036670	0	-	.	gene_id "ENSMUSG00000123107.1"; transcript_id "ENSMUST00000256213.1"; gene_type "lncRNA"; gene_name "ENSMUSG00000123107"; transcript_type "lncRNA"; transcript_name "ENSMUST00000256213"; exon_number 1; exon_id "ENSMUSE00001509173.1"; level 2; tag "basic"; tag "Ensembl_canonical"; tag "GENCODE_Primary"; tag "TAGENE";
chr16	ENSEMBL_gcm37	exon	7036572	7036670	0.0283117156786384	-	.	gene_id "ENSMUSG00000123107.1"; transcript_id "ENSMUSG00000123107.1_tx_2"; exon_id "chr16_7036572_7036670_-"; exonnum "1"; txlen "742";
chr16	ENSEMBL_gcm37	exon	7036572	7036670	0.0254805441107745	-	.	gene_id "ENSMUSG00000123107.1"; transcript_id "ENSMUSG00000123107.1_tx_3"; exon_id "chr16_7036572_7036670_-"; exonnum "1"; txlen "517";
chr16	HAVANA	exon	7104704	7105038	0	-	.	gene_id "ENSMUSG00000123137.1"; transcript_id "ENSMUST00000256408.1"; gene_type "lncRNA"; gene_name "ENSMUSG00000123137"; transcript_type "lncRNA"; transcript_name "ENSMUST00000256408"; exon_number 3; exon_id "ENSMUSE00001509583.1"; level 2; tag "basic"; tag "Ensembl_canonical"; tag "GENCODE_Primary"; tag "TAGENE";
chr16	HAVANA	gene	7104704	7107338	0	-	.	gene_id "ENSMUSG00000123137.1"; gene_type "lncRNA"; gene_name "ENSMUSG00000123137"; level 2;
chr16	HAVANA	transcript	7104704	7107338	0	-	.	gene_id "ENSMUSG00000123137.1"; transcript_id "ENSMUST00000256408.1"; gene_type "lncRNA"; gene_name "ENSMUSG00000123137"; transcript_type "lncRNA"; transcript_name "ENSMUST00000256408"; level 2; tag "basic"; tag "Ensembl_canonical"; tag "GENCODE_Primary"; tag "TAGENE";
chr16	HAVANA	exon	7106541	7106637	0	-	.	gene_id "ENSMUSG00000123137.1"; transcript_id "ENSMUST00000256408.1"; gene_type "lncRNA"; gene_name "ENSMUSG00000123137"; transcript_type "lncRNA"; transcript_name "ENSMUST00000256408"; exon_number 2; exon_id "ENSMUSE00001509584.1"; level 2; tag "basic"; tag "Ensembl_canonical"; tag "GENCODE_Primary"; tag "TAGENE";
chr16	HAVANA	exon	7107247	7107338	0	-	.	gene_id "ENSMUSG00000123137.1"; transcript_id "ENSMUST00000256408.1"; gene_type "lncRNA"; gene_name "ENSMUSG00000123137"; transcript_type "lncRNA"; transcript_name "ENSMUST00000256408"; exon_number 1; exon_id "ENSMUSE00001509582.1"; level 2; tag "basic"; tag "Ensembl_canonical"; tag "GENCODE_Primary"; tag "TAGENE";
chr16	sragcm37_es	exon	7272682	7273055	0.307263244815846	-	.	gene_id "sragcm37_gene_49690"; transcript_id "sragcm37_gene_49690_tx_1"; exon_id "chr16_7272682_7273055_-"; exonnum "4"; txlen "1298";
chr16	sragcm37_es	exon	7272682	7273055	0.195843426528199	-	.	gene_id "sragcm37_gene_49690"; transcript_id "sragcm37_gene_49690_tx_2"; exon_id "chr16_7272682_7273055_-"; exonnum "4"; txlen "983";
chr16	sragcm37_es	exon	7272682	7273055	0.169971562749923	-	.	gene_id "sragcm37_gene_49690"; transcript_id "sragcm37_gene_49690_tx_3"; exon_id "chr16_7272682_7273055_-"; exonnum "4"; txlen "1369";
chr16	sragcm37_es	exon	7272682	7273055	0.165179880611436	-	.	gene_id "sragcm37_gene_49690"; transcript_id "sragcm37_gene_49690_tx_4"; exon_id "chr16_7272682_7273055_-"; exonnum "4"; txlen "879";
chr16	sragcm37_es	exon	7272682	7273055	0.11044489487763	-	.	gene_id "sragcm37_gene_49690"; transcript_id "sragcm37_gene_49690_tx_5"; exon_id "chr16_7272682_7273055_-"; exonnum "4"; txlen "808";
chr16	sragcm37_es	exon	7272682	7273055	0.0451832908715031	-	.	gene_id "sragcm37_gene_49690"; transcript_id "sragcm37_gene_49690_tx_6"; exon_id "chr16_7272682_7273055_-"; exonnum "4"; txlen "1054";
chr16	sragcm37_es	exon	7272682	7273055	0.0286116925273665	-	.	gene_id "sragcm37_gene_49690"; transcript_id "sragcm37_gene_49690_tx_7"; exon_id "chr16_7272682_7273055_-"; exonnum "5"; txlen "1193";
chr16	sragcm37_es	exon	7272682	7273055	0.0286116925273665	-	.	gene_id "sragcm37_gene_49690"; transcript_id "sragcm37_gene_49690_tx_8"; exon_id "chr16_7272682_7273055_-"; exonnum "5"; txlen "1508";
chr16	sragcm37_mid	exon	7275195	7275374	0.307263244815846	-	.	gene_id "sragcm37_gene_49690"; transcript_id "sragcm37_gene_49690_tx_1"; exon_id "chr16_7275195_7275374_-"; exonnum "3"; txlen "1298";
chr16	sragcm37_mid	exon	7275195	7275374	0.195843426528199	-	.	gene_id "sragcm37_gene_49690"; transcript_id "sragcm37_gene_49690_tx_2"; exon_id "chr16_7275195_7275374_-"; exonnum "3"; txlen "983";
chr16	sragcm37_mid	exon	7275195	7275374	0.169971562749923	-	.	gene_id "sragcm37_gene_49690"; transcript_id "sragcm37_gene_49690_tx_3"; exon_id "chr16_7275195_7275374_-"; exonnum "3"; txlen "1369";
chr16	sragcm37_mid	exon	7275195	7275374	0.165179880611436	-	.	gene_id "sragcm37_gene_49690"; transcript_id "sragcm37_gene_49690_tx_4"; exon_id "chr16_7275195_7275374_-"; exonnum "3"; txlen "879";
chr16	sragcm37_mid	exon	7275195	7275374	0.11044489487763	-	.	gene_id "sragcm37_gene_49690"; transcript_id "sragcm37_gene_49690_tx_5"; exon_id "chr16_7275195_7275374_-"; exonnum "3"; txlen "808";
chr16	sragcm37_mid	exon	7275195	7275374	0.0451832908715031	-	.	gene_id "sragcm37_gene_49690"; transcript_id "sragcm37_gene_49690_tx_6"; exon_id "chr16_7275195_7275374_-"; exonnum "3"; txlen "1054";
chr16	sragcm37_mid	exon	7275195	7275374	0.0286116925273665	-	.	gene_id "sragcm37_gene_49690"; transcript_id "sragcm37_gene_49690_tx_7"; exon_id "chr16_7275195_7275374_-"; exonnum "4"; txlen "1193";
chr16	sragcm37_mid	exon	7275195	7275374	0.0286116925273665	-	.	gene_id "sragcm37_gene_49690"; transcript_id "sragcm37_gene_49690_tx_8"; exon_id "chr16_7275195_7275374_-"; exonnum "4"; txlen "1508";
chr16	sragcm37_mid	exon	7276888	7277091	0.307263244815846	-	.	gene_id "sragcm37_gene_49690"; transcript_id "sragcm37_gene_49690_tx_1"; exon_id "chr16_7276888_7277091_-"; exonnum "2"; txlen "1298";
chr16	sragcm37_mid	exon	7276888	7277091	0.195843426528199	-	.	gene_id "sragcm37_gene_49690"; transcript_id "sragcm37_gene_49690_tx_2"; exon_id "chr16_7276888_7277091_-"; exonnum "2"; txlen "983";
chr16	sragcm37_mid	exon	7276888	7277091	0.11044489487763	-	.	gene_id "sragcm37_gene_49690"; transcript_id "sragcm37_gene_49690_tx_5"; exon_id "chr16_7276888_7277091_-"; exonnum "2"; txlen "808";
chr16	sragcm37_mid	exon	7276888	7277162	0.169971562749923	-	.	gene_id "sragcm37_gene_49690"; transcript_id "sragcm37_gene_49690_tx_3"; exon_id "chr16_7276888_7277162_-"; exonnum "2"; txlen "1369";
chr16	sragcm37_mid	exon	7276888	7277162	0.165179880611436	-	.	gene_id "sragcm37_gene_49690"; transcript_id "sragcm37_gene_49690_tx_4"; exon_id "chr16_7276888_7277162_-"; exonnum "2"; txlen "879";
chr16	sragcm37_mid	exon	7276888	7277162	0.0451832908715031	-	.	gene_id "sragcm37_gene_49690"; transcript_id "sragcm37_gene_49690_tx_6"; exon_id "chr16_7276888_7277162_-"; exonnum "2"; txlen "1054";
chr16	sragcm37_mid	exon	7276888	7277162	0.0286116925273665	-	.	gene_id "sragcm37_gene_49690"; transcript_id "sragcm37_gene_49690_tx_7"; exon_id "chr16_7276888_7277162_-"; exonnum "3"; txlen "1193";
chr16	sragcm37_mid	exon	7276888	7277162	0.0286116925273665	-	.	gene_id "sragcm37_gene_49690"; transcript_id "sragcm37_gene_49690_tx_8"; exon_id "chr16_7276888_7277162_-"; exonnum "3"; txlen "1508";
chr16	sragcm37_ss	exon	7277277	7277326	0.165179880611436	-	.	gene_id "sragcm37_gene_49690"; transcript_id "sragcm37_gene_49690_tx_4"; exon_id "chr16_7277277_7277326_-"; exonnum "1"; txlen "879";
chr16	sragcm37_ss	exon	7277277	7277326	0.11044489487763	-	.	gene_id "sragcm37_gene_49690"; transcript_id "sragcm37_gene_49690_tx_5"; exon_id "chr16_7277277_7277326_-"; exonnum "1"; txlen "808";
chr16	sragcm37_mid	exon	7279845	7279983	0.0286116925273665	-	.	gene_id "sragcm37_gene_49690"; transcript_id "sragcm37_gene_49690_tx_7"; exon_id "chr16_7279845_7279983_-"; exonnum "2"; txlen "1193";
chr16	sragcm37_mid	exon	7279845	7279983	0.0286116925273665	-	.	gene_id "sragcm37_gene_49690"; transcript_id "sragcm37_gene_49690_tx_8"; exon_id "chr16_7279845_7279983_-"; exonnum "2"; txlen "1508";
chr16	sragcm37_ss	exon	7280643	7281182	0.307263244815846	-	.	gene_id "sragcm37_gene_49690"; transcript_id "sragcm37_gene_49690_tx_1"; exon_id "chr16_7280643_7281182_-"; exonnum "1"; txlen "1298";
chr16	sragcm37_ss	exon	7280643	7281182	0.169971562749923	-	.	gene_id "sragcm37_gene_49690"; transcript_id "sragcm37_gene_49690_tx_3"; exon_id "chr16_7280643_7281182_-"; exonnum "1"; txlen "1369";
chr16	sragcm37_ss	exon	7280643	7281182	0.0286116925273665	-	.	gene_id "sragcm37_gene_49690"; transcript_id "sragcm37_gene_49690_tx_8"; exon_id "chr16_7280643_7281182_-"; exonnum "1"; txlen "1508";
chr16	sragcm37_ss	exon	7280654	7280878	0.195843426528199	-	.	gene_id "sragcm37_gene_49690"; transcript_id "sragcm37_gene_49690_tx_2"; exon_id "chr16_7280654_7280878_-"; exonnum "1"; txlen "983";
chr16	sragcm37_ss	exon	7280654	7280878	0.0451832908715031	-	.	gene_id "sragcm37_gene_49690"; transcript_id "sragcm37_gene_49690_tx_6"; exon_id "chr16_7280654_7280878_-"; exonnum "1"; txlen "1054";
chr16	sragcm37_ss	exon	7280654	7280878	0.0286116925273665	-	.	gene_id "sragcm37_gene_49690"; transcript_id "sragcm37_gene_49690_tx_7"; exon_id "chr16_7280654_7280878_-"; exonnum "1"; txlen "1193";
chr16	sragcm37_es	exon	7521029	7521548	0.0140982981889967	-	.	gene_id "sragcm37_gene_61752"; transcript_id "sragcm37_gene_61752_tx_2"; exon_id "chr16_7521029_7521548_-"; exonnum "2"; txlen "582";
chr16	sragcm37_es	exon	7521029	7521548	0.00631267083089405	-	.	gene_id "sragcm37_gene_61752"; transcript_id "sragcm37_gene_61752_tx_3"; exon_id "chr16_7521029_7521548_-"; exonnum "3"; txlen "670";
chr16	sragcm37_mid	exon	7524949	7525036	0.00631267083089405	-	.	gene_id "sragcm37_gene_61752"; transcript_id "sragcm37_gene_61752_tx_3"; exon_id "chr16_7524949_7525036_-"; exonnum "2"; txlen "670";
chr16	HAVANA	gene	7526600	7526930	0	-	.	gene_id "ENSMUSG00000115989.2"; gene_type "processed_pseudogene"; gene_name "Gm49533"; level 2; mgi_id "MGI:6155234"; havana_gene "OTTMUSG00000071161.1";
chr16	HAVANA	transcript	7526600	7526930	0	-	.	gene_id "ENSMUSG00000115989.2"; transcript_id "ENSMUST00000229672.2"; gene_type "processed_pseudogene"; gene_name "Gm49533"; transcript_type "processed_pseudogene"; transcript_name "Gm49533-201"; level 2; mgi_id "MGI:6155234"; ont "PGO:0000004"; tag "basic"; tag "Ensembl_canonical"; tag "GENCODE_Primary"; havana_gene "OTTMUSG00000071161.1"; havana_transcript "OTTMUST00000172184.1";
chr16	HAVANA	exon	7526600	7526930	0	-	.	gene_id "ENSMUSG00000115989.2"; transcript_id "ENSMUST00000229672.2"; gene_type "processed_pseudogene"; gene_name "Gm49533"; transcript_type "processed_pseudogene"; transcript_name "Gm49533-201"; exon_number 1; exon_id "ENSMUSE00001440837.2"; level 2; mgi_id "MGI:6155234"; ont "PGO:0000004"; tag "basic"; tag "Ensembl_canonical"; tag "GENCODE_Primary"; havana_gene "OTTMUSG00000071161.1"; havana_transcript "OTTMUST00000172184.1";
chr16	sragcm37_ss	exon	7558706	7558767	0.0140982981889967	-	.	gene_id "sragcm37_gene_61752"; transcript_id "sragcm37_gene_61752_tx_2"; exon_id "chr16_7558706_7558767_-"; exonnum "1"; txlen "582";
chr16	sragcm37_ss	exon	7558706	7558767	0.00631267083089405	-	.	gene_id "sragcm37_gene_61752"; transcript_id "sragcm37_gene_61752_tx_3"; exon_id "chr16_7558706_7558767_-"; exonnum "1"; txlen "670";
chr16	HAVANA	exon	7584296	7584672	0	-	.	gene_id "ENSMUSG00000125667.1"; transcript_id "ENSMUST00000271603.1"; gene_type "lncRNA"; gene_name "ENSMUSG00000125667"; transcript_type "lncRNA"; transcript_name "ENSMUST00000271603"; exon_number 2; exon_id "ENSMUSE00001538552.1"; level 2; tag "basic"; tag "Ensembl_canonical"; tag "GENCODE_Primary"; tag "TAGENE";
chr16	HAVANA	gene	7584296	7584981	0	-	.	gene_id "ENSMUSG00000125667.1"; gene_type "lncRNA"; gene_name "ENSMUSG00000125667"; level 2;
chr16	HAVANA	transcript	7584296	7584981	0	-	.	gene_id "ENSMUSG00000125667.1"; transcript_id "ENSMUST00000271603.1"; gene_type "lncRNA"; gene_name "ENSMUSG00000125667"; transcript_type "lncRNA"; transcript_name "ENSMUST00000271603"; level 2; tag "basic"; tag "Ensembl_canonical"; tag "GENCODE_Primary"; tag "TAGENE";
chr16	HAVANA	exon	7584393	7584662	0	-	.	gene_id "ENSMUSG00000125667.1"; transcript_id "ENSMUST00000271604.1"; gene_type "lncRNA"; gene_name "ENSMUSG00000125667"; transcript_type "lncRNA"; transcript_name "ENSMUST00000271604"; exon_number 2; exon_id "ENSMUSE00001538549.1"; level 2; tag "TAGENE";
chr16	HAVANA	transcript	7584393	7584916	0	-	.	gene_id "ENSMUSG00000125667.1"; transcript_id "ENSMUST00000271604.1"; gene_type "lncRNA"; gene_name "ENSMUSG00000125667"; transcript_type "lncRNA"; transcript_name "ENSMUST00000271604"; level 2; tag "TAGENE";
chr16	HAVANA	exon	7584886	7584916	0	-	.	gene_id "ENSMUSG00000125667.1"; transcript_id "ENSMUST00000271604.1"; gene_type "lncRNA"; gene_name "ENSMUSG00000125667"; transcript_type "lncRNA"; transcript_name "ENSMUST00000271604"; exon_number 1; exon_id "ENSMUSE00001538550.1"; level 2; tag "TAGENE";
chr16	HAVANA	exon	7584900	7584981	0	-	.	gene_id "ENSMUSG00000125667.1"; transcript_id "ENSMUST00000271603.1"; gene_type "lncRNA"; gene_name "ENSMUSG00000125667"; transcript_type "lncRNA"; transcript_name "ENSMUST00000271603"; exon_number 1; exon_id "ENSMUSE00001538551.1"; level 2; tag "basic"; tag "Ensembl_canonical"; tag "GENCODE_Primary"; tag "TAGENE";
chr16	sragcm37_es	exon	7600800	7601287	0.049374194353931	-	.	gene_id "sragcm37_gene_58541"; transcript_id "sragcm37_gene_58541_tx_2"; exon_id "chr16_7600800_7601287_-"; exonnum "2"; txlen "658";
chr16	sragcm37_ss	exon	7607288	7607457	0.049374194353931	-	.	gene_id "sragcm37_gene_58541"; transcript_id "sragcm37_gene_58541_tx_2"; exon_id "chr16_7607288_7607457_-"; exonnum "1"; txlen "658";
chr16	sragcm37_es	exon	7749260	7749898	1.22115924641355	-	.	gene_id "ENSMUSG00000139532.1"; transcript_id "ENSMUSG00000139532.1_tx_2"; exon_id "chr16_7749260_7749898_-"; exonnum "3"; txlen "743";
chr16	HAVANA	exon	7765480	7766402	0	-	.	gene_id "ENSMUSG00000139532.1"; transcript_id "ENSMUST00000353717.1"; gene_type "lncRNA"; gene_name "ENSMUSG00000139532"; transcript_type "lncRNA"; transcript_name "ENSMUST00000353717"; exon_number 3; exon_id "ENSMUSE00001696238.1"; level 2; tag "basic"; tag "Ensembl_canonical"; tag "GENCODE_Primary"; tag "TAGENE";
chr16	HAVANA	gene	7765480	7769537	0	-	.	gene_id "ENSMUSG00000139532.1"; gene_type "lncRNA"; gene_name "ENSMUSG00000139532"; level 2;
chr16	HAVANA	transcript	7765480	7769537	0	-	.	gene_id "ENSMUSG00000139532.1"; transcript_id "ENSMUST00000353717.1"; gene_type "lncRNA"; gene_name "ENSMUSG00000139532"; transcript_type "lncRNA"; transcript_name "ENSMUST00000353717"; level 2; tag "basic"; tag "Ensembl_canonical"; tag "GENCODE_Primary"; tag "TAGENE";
chr16	HAVANA	exon	7768343	7768422	0	-	.	gene_id "ENSMUSG00000139532.1"; transcript_id "ENSMUST00000353717.1"; gene_type "lncRNA"; gene_name "ENSMUSG00000139532"; transcript_type "lncRNA"; transcript_name "ENSMUST00000353717"; exon_number 2; exon_id "ENSMUSE00001696236.1"; level 2; tag "basic"; tag "Ensembl_canonical"; tag "GENCODE_Primary"; tag "TAGENE";
chr16	ENSEMBL_gcm37	exon	7768343	7768422	1.22115924641355	-	.	gene_id "ENSMUSG00000139532.1"; transcript_id "ENSMUSG00000139532.1_tx_2"; exon_id "chr16_7768343_7768422_-"; exonnum "2"; txlen "743";
chr16	HAVANA	exon	7769514	7769537	0	-	.	gene_id "ENSMUSG00000139532.1"; transcript_id "ENSMUST00000353717.1"; gene_type "lncRNA"; gene_name "ENSMUSG00000139532"; transcript_type "lncRNA"; transcript_name "ENSMUST00000353717"; exon_number 1; exon_id "ENSMUSE00001696237.1"; level 2; tag "basic"; tag "Ensembl_canonical"; tag "GENCODE_Primary"; tag "TAGENE";
chr16	ENSEMBL_gcm37	exon	7769514	7769537	1.22115924641355	-	.	gene_id "ENSMUSG00000139532.1"; transcript_id "ENSMUSG00000139532.1_tx_2"; exon_id "chr16_7769514_7769537_-"; exonnum "1"; txlen "743";
chr16	HAVANA	exon	7886440	7886961	0	-	.	gene_id "ENSMUSG00000137024.1"; transcript_id "ENSMUST00000338965.1"; gene_type "lncRNA"; gene_name "ENSMUSG00000137024"; transcript_type "lncRNA"; transcript_name "ENSMUST00000338965"; exon_number 3; exon_id "ENSMUSE00001668099.1"; level 2; tag "Ensembl_canonical"; tag "GENCODE_Primary"; tag "TAGENE";
chr16	HAVANA	gene	7886440	7891071	0	-	.	gene_id "ENSMUSG00000137024.1"; gene_type "lncRNA"; gene_name "ENSMUSG00000137024"; level 2;
chr16	HAVANA	transcript	7886440	7891071	0	-	.	gene_id "ENSMUSG00000137024.1"; transcript_id "ENSMUST00000338965.1"; gene_type "lncRNA"; gene_name "ENSMUSG00000137024"; transcript_type "lncRNA"; transcript_name "ENSMUST00000338965"; level 2; tag "Ensembl_canonical"; tag "GENCODE_Primary"; tag "TAGENE";
chr16	HAVANA	exon	7886467	7886961	0	-	.	gene_id "ENSMUSG00000137024.1"; transcript_id "ENSMUST00000338966.1"; gene_type "lncRNA"; gene_name "ENSMUSG00000137024"; transcript_type "lncRNA"; transcript_name "ENSMUST00000338966"; exon_number 3; exon_id "ENSMUSE00001668095.1"; level 2; tag "basic"; tag "TAGENE";
chr16	HAVANA	transcript	7886467	7891070	0	-	.	gene_id "ENSMUSG00000137024.1"; transcript_id "ENSMUST00000338966.1"; gene_type "lncRNA"; gene_name "ENSMUSG00000137024"; transcript_type "lncRNA"; transcript_name "ENSMUST00000338966"; level 2; tag "basic"; tag "TAGENE";
chr16	HAVANA	exon	7886545	7886961	0	-	.	gene_id "ENSMUSG00000137024.1"; transcript_id "ENSMUST00000338967.1"; gene_type "lncRNA"; gene_name "ENSMUSG00000137024"; transcript_type "lncRNA"; transcript_name "ENSMUST00000338967"; exon_number 3; exon_id "ENSMUSE00001668097.1"; level 2; tag "TAGENE";
chr16	ENSEMBL_gcm37	exon	7886545	7886961	0.00461478911731718	-	.	gene_id "ENSMUSG00000137024.1"; transcript_id "ENSMUSG00000137024.1_tx_11"; exon_id "chr16_7886545_7886961_-"; exonnum "2"; txlen "607";
chr16	ENSEMBL_gcm37	exon	7886545	7886961	0.00294591305441722	-	.	gene_id "ENSMUSG00000137024.1"; transcript_id "ENSMUSG00000137024.1_tx_13"; exon_id "chr16_7886545_7886961_-"; exonnum "3"; txlen "699";
chr16	ENSEMBL_gcm37	exon	7886545	7886961	0.00273549069338742	-	.	gene_id "ENSMUSG00000137024.1"; transcript_id "ENSMUSG00000137024.1_tx_14"; exon_id "chr16_7886545_7886961_-"; exonnum "5"; txlen "950";
chr16	ENSEMBL_gcm37	exon	7886545	7886961	0.00273549069338742	-	.	gene_id "ENSMUSG00000137024.1"; transcript_id "ENSMUSG00000137024.1_tx_15"; exon_id "chr16_7886545_7886961_-"; exonnum "6"; txlen "988";
chr16	ENSEMBL_gcm37	exon	7886545	7886961	0.00273549069338742	-	.	gene_id "ENSMUSG00000137024.1"; transcript_id "ENSMUSG00000137024.1_tx_16"; exon_id "chr16_7886545_7886961_-"; exonnum "5"; txlen "915";
chr16	ENSEMBL_gcm37	exon	7886545	7886961	0.00189380124926821	-	.	gene_id "ENSMUSG00000137024.1"; transcript_id "ENSMUSG00000137024.1_tx_18"; exon_id "chr16_7886545_7886961_-"; exonnum "5"; txlen "777";
chr16	ENSEMBL_gcm37	exon	7886545	7886961	0.00189380124926821	-	.	gene_id "ENSMUSG00000137024.1"; transcript_id "ENSMUSG00000137024.1_tx_19"; exon_id "chr16_7886545_7886961_-"; exonnum "4"; txlen "739";
chr16	ENSEMBL_gcm37	exon	7886545	7886961	0.00189380124926821	-	.	gene_id "ENSMUSG00000137024.1"; transcript_id "ENSMUSG00000137024.1_tx_20"; exon_id "chr16_7886545_7886961_-"; exonnum "6"; txlen "982";
chr16	ENSEMBL_gcm37	exon	7886545	7886961	0.0175361986458053	-	.	gene_id "ENSMUSG00000137024.1"; transcript_id "ENSMUSG00000137024.1_tx_3"; exon_id "chr16_7886545_7886961_-"; exonnum "3"; txlen "680";
chr16	ENSEMBL_gcm37	exon	7886545	7886961	0.0124149193007583	-	.	gene_id "ENSMUSG00000137024.1"; transcript_id "ENSMUSG00000137024.1_tx_4"; exon_id "chr16_7886545_7886961_-"; exonnum "3"; txlen "693";
chr16	ENSEMBL_gcm37	exon	7886545	7886961	0.0101002733294305	-	.	gene_id "ENSMUSG00000137024.1"; transcript_id "ENSMUSG00000137024.1_tx_7"; exon_id "chr16_7886545_7886961_-"; exonnum "3"; txlen "658";
chr16	ENSEMBL_gcm37	exon	7886545	7886961	0.00820647208016226	-	.	gene_id "ENSMUSG00000137024.1"; transcript_id "ENSMUSG00000137024.1_tx_8"; exon_id "chr16_7886545_7886961_-"; exonnum "4"; txlen "731";
chr16	HAVANA	transcript	7886545	7891070	0	-	.	gene_id "ENSMUSG00000137024.1"; transcript_id "ENSMUST00000338967.1"; gene_type "lncRNA"; gene_name "ENSMUSG00000137024"; transcript_type "lncRNA"; transcript_name "ENSMUST00000338967"; level 2; tag "TAGENE";
chr16	HAVANA	exon	7886548	7886961	0	-	.	gene_id "ENSMUSG00000137024.1"; transcript_id "ENSMUST00000338968.1"; gene_type "lncRNA"; gene_name "ENSMUSG00000137024"; transcript_type "lncRNA"; transcript_name "ENSMUST00000338968"; exon_number 2; exon_id "ENSMUSE00001668103.1"; level 2; tag "TAGENE";
chr16	HAVANA	transcript	7886548	7889024	0	-	.	gene_id "ENSMUSG00000137024.1"; transcript_id "ENSMUST00000338968.1"; gene_type "lncRNA"; gene_name "ENSMUSG00000137024"; transcript_type "lncRNA"; transcript_name "ENSMUST00000338968"; level 2; tag "TAGENE";
chr16	HAVANA	exon	7888768	7888840	0	-	.	gene_id "ENSMUSG00000137024.1"; transcript_id "ENSMUST00000338965.1"; gene_type "lncRNA"; gene_name "ENSMUSG00000137024"; transcript_type "lncRNA"; transcript_name "ENSMUST00000338965"; exon_number 2; exon_id "ENSMUSE00001668100.1"; level 2; tag "Ensembl_canonical"; tag "GENCODE_Primary"; tag "TAGENE";
chr16	ENSEMBL_gcm37	exon	7888768	7888840	0.00294591305441722	-	.	gene_id "ENSMUSG00000137024.1"; transcript_id "ENSMUSG00000137024.1_tx_13"; exon_id "chr16_7888768_7888840_-"; exonnum "2"; txlen "699";
chr16	ENSEMBL_gcm37	exon	7888768	7888840	0.00273549069338742	-	.	gene_id "ENSMUSG00000137024.1"; transcript_id "ENSMUSG00000137024.1_tx_14"; exon_id "chr16_7888768_7888840_-"; exonnum "4"; txlen "950";
chr16	ENSEMBL_gcm37	exon	7888768	7888840	0.00273549069338742	-	.	gene_id "ENSMUSG00000137024.1"; transcript_id "ENSMUSG00000137024.1_tx_15"; exon_id "chr16_7888768_7888840_-"; exonnum "5"; txlen "988";
chr16	ENSEMBL_gcm37	exon	7888768	7888840	0.00189380124926821	-	.	gene_id "ENSMUSG00000137024.1"; transcript_id "ENSMUSG00000137024.1_tx_18"; exon_id "chr16_7888768_7888840_-"; exonnum "4"; txlen "777";
chr16	ENSEMBL_gcm37	exon	7888768	7888840	0.00189380124926821	-	.	gene_id "ENSMUSG00000137024.1"; transcript_id "ENSMUSG00000137024.1_tx_19"; exon_id "chr16_7888768_7888840_-"; exonnum "3"; txlen "739";
chr16	ENSEMBL_gcm37	exon	7888768	7888840	0.00189380124926821	-	.	gene_id "ENSMUSG00000137024.1"; transcript_id "ENSMUSG00000137024.1_tx_20"; exon_id "chr16_7888768_7888840_-"; exonnum "5"; txlen "982";
chr16	ENSEMBL_gcm37	exon	7888768	7888840	0.0175361986458053	-	.	gene_id "ENSMUSG00000137024.1"; transcript_id "ENSMUSG00000137024.1_tx_3"; exon_id "chr16_7888768_7888840_-"; exonnum "2"; txlen "680";
chr16	ENSEMBL_gcm37	exon	7888768	7888840	0.0124149193007583	-	.	gene_id "ENSMUSG00000137024.1"; transcript_id "ENSMUSG00000137024.1_tx_4"; exon_id "chr16_7888768_7888840_-"; exonnum "2"; txlen "693";
chr16	ENSEMBL_gcm37	exon	7888768	7888840	0.00820647208016226	-	.	gene_id "ENSMUSG00000137024.1"; transcript_id "ENSMUSG00000137024.1_tx_8"; exon_id "chr16_7888768_7888840_-"; exonnum "3"; txlen "731";
chr16	HAVANA	exon	7888986	7889023	0	-	.	gene_id "ENSMUSG00000137024.1"; transcript_id "ENSMUST00000338967.1"; gene_type "lncRNA"; gene_name "ENSMUSG00000137024"; transcript_type "lncRNA"; transcript_name "ENSMUST00000338967"; exon_number 2; exon_id "ENSMUSE00001668098.1"; level 2; tag "TAGENE";
chr16	ENSEMBL_gcm37	exon	7888986	7889023	0.00273549069338742	-	.	gene_id "ENSMUSG00000137024.1"; transcript_id "ENSMUSG00000137024.1_tx_15"; exon_id "chr16_7888986_7889023_-"; exonnum "4"; txlen "988";
chr16	ENSEMBL_gcm37	exon	7888986	7889023	0.00273549069338742	-	.	gene_id "ENSMUSG00000137024.1"; transcript_id "ENSMUSG00000137024.1_tx_16"; exon_id "chr16_7888986_7889023_-"; exonnum "4"; txlen "915";
chr16	ENSEMBL_gcm37	exon	7888986	7889023	0.00189380124926821	-	.	gene_id "ENSMUSG00000137024.1"; transcript_id "ENSMUSG00000137024.1_tx_18"; exon_id "chr16_7888986_7889023_-"; exonnum "3"; txlen "777";
chr16	ENSEMBL_gcm37	exon	7888986	7889023	0.00189380124926821	-	.	gene_id "ENSMUSG00000137024.1"; transcript_id "ENSMUSG00000137024.1_tx_20"; exon_id "chr16_7888986_7889023_-"; exonnum "4"; txlen "982";
chr16	ENSEMBL_gcm37	exon	7888986	7889023	0.0101002733294305	-	.	gene_id "ENSMUSG00000137024.1"; transcript_id "ENSMUSG00000137024.1_tx_7"; exon_id "chr16_7888986_7889023_-"; exonnum "2"; txlen "658";
chr16	ENSEMBL_gcm37	exon	7888986	7889023	0.00820647208016226	-	.	gene_id "ENSMUSG00000137024.1"; transcript_id "ENSMUSG00000137024.1_tx_8"; exon_id "chr16_7888986_7889023_-"; exonnum "2"; txlen "731";
chr16	HAVANA	exon	7888986	7889024	0	-	.	gene_id "ENSMUSG00000137024.1"; transcript_id "ENSMUST00000338968.1"; gene_type "lncRNA"; gene_name "ENSMUSG00000137024"; transcript_type "lncRNA"; transcript_name "ENSMUST00000338968"; exon_number 1; exon_id "ENSMUSE00001668102.1"; level 2; tag "TAGENE";
chr16	HAVANA	exon	7888986	7889231	0	-	.	gene_id "ENSMUSG00000137024.1"; transcript_id "ENSMUST00000338966.1"; gene_type "lncRNA"; gene_name "ENSMUSG00000137024"; transcript_type "lncRNA"; transcript_name "ENSMUST00000338966"; exon_number 2; exon_id "ENSMUSE00001668104.1"; level 2; tag "basic"; tag "TAGENE";
chr16	ENSEMBL_gcm37	exon	7888986	7889231	0.00273549069338742	-	.	gene_id "ENSMUSG00000137024.1"; transcript_id "ENSMUSG00000137024.1_tx_17"; exon_id "chr16_7888986_7889231_-"; exonnum "4"; txlen "706";
chr16	HAVANA	exon	7890937	7891070	0	-	.	gene_id "ENSMUSG00000137024.1"; transcript_id "ENSMUST00000338966.1"; gene_type "lncRNA"; gene_name "ENSMUSG00000137024"; transcript_type "lncRNA"; transcript_name "ENSMUST00000338966"; exon_number 1; exon_id "ENSMUSE00001668096.1"; level 2; tag "basic"; tag "TAGENE";
chr16	HAVANA	exon	7890937	7891070	0	-	.	gene_id "ENSMUSG00000137024.1"; transcript_id "ENSMUST00000338967.1"; gene_type "lncRNA"; gene_name "ENSMUSG00000137024"; transcript_type "lncRNA"; transcript_name "ENSMUST00000338967"; exon_number 1; exon_id "ENSMUSE00001668096.1"; level 2; tag "TAGENE";
chr16	HAVANA	exon	7890937	7891071	0	-	.	gene_id "ENSMUSG00000137024.1"; transcript_id "ENSMUST00000338965.1"; gene_type "lncRNA"; gene_name "ENSMUSG00000137024"; transcript_type "lncRNA"; transcript_name "ENSMUST00000338965"; exon_number 1; exon_id "ENSMUSE00001668101.1"; level 2; tag "Ensembl_canonical"; tag "GENCODE_Primary"; tag "TAGENE";
chr16	sragcm37_mid	exon	7896734	7896779	0.00273549069338742	-	.	gene_id "ENSMUSG00000137024.1"; transcript_id "ENSMUSG00000137024.1_tx_14"; exon_id "chr16_7896734_7896779_-"; exonnum "3"; txlen "950";
chr16	sragcm37_mid	exon	7896734	7896779	0.00273549069338742	-	.	gene_id "ENSMUSG00000137024.1"; transcript_id "ENSMUSG00000137024.1_tx_15"; exon_id "chr16_7896734_7896779_-"; exonnum "3"; txlen "988";
chr16	sragcm37_mid	exon	7896734	7896779	0.00273549069338742	-	.	gene_id "ENSMUSG00000137024.1"; transcript_id "ENSMUSG00000137024.1_tx_16"; exon_id "chr16_7896734_7896779_-"; exonnum "3"; txlen "915";
chr16	sragcm37_mid	exon	7896734	7896779	0.00273549069338742	-	.	gene_id "ENSMUSG00000137024.1"; transcript_id "ENSMUSG00000137024.1_tx_17"; exon_id "chr16_7896734_7896779_-"; exonnum "3"; txlen "706";
chr16	sragcm37_mid	exon	7896734	7896779	0.00189380124926821	-	.	gene_id "ENSMUSG00000137024.1"; transcript_id "ENSMUSG00000137024.1_tx_18"; exon_id "chr16_7896734_7896779_-"; exonnum "2"; txlen "777";
chr16	sragcm37_mid	exon	7896734	7896779	0.00189380124926821	-	.	gene_id "ENSMUSG00000137024.1"; transcript_id "ENSMUSG00000137024.1_tx_19"; exon_id "chr16_7896734_7896779_-"; exonnum "2"; txlen "739";
chr16	sragcm37_mid	exon	7896734	7896779	0.00189380124926821	-	.	gene_id "ENSMUSG00000137024.1"; transcript_id "ENSMUSG00000137024.1_tx_20"; exon_id "chr16_7896734_7896779_-"; exonnum "3"; txlen "982";
chr16	sragcm37_mid	exon	7899605	7899809	0.00273549069338742	-	.	gene_id "ENSMUSG00000137024.1"; transcript_id "ENSMUSG00000137024.1_tx_14"; exon_id "chr16_7899605_7899809_-"; exonnum "2"; txlen "950";
chr16	sragcm37_mid	exon	7899605	7899809	0.00273549069338742	-	.	gene_id "ENSMUSG00000137024.1"; transcript_id "ENSMUSG00000137024.1_tx_15"; exon_id "chr16_7899605_7899809_-"; exonnum "2"; txlen "988";
chr16	sragcm37_mid	exon	7899605	7899809	0.00273549069338742	-	.	gene_id "ENSMUSG00000137024.1"; transcript_id "ENSMUSG00000137024.1_tx_16"; exon_id "chr16_7899605_7899809_-"; exonnum "2"; txlen "915";
chr16	sragcm37_mid	exon	7899605	7899809	0.00273549069338742	-	.	gene_id "ENSMUSG00000137024.1"; transcript_id "ENSMUSG00000137024.1_tx_17"; exon_id "chr16_7899605_7899809_-"; exonnum "2"; txlen "706";
chr16	sragcm37_mid	exon	7899605	7899809	0.00189380124926821	-	.	gene_id "ENSMUSG00000137024.1"; transcript_id "ENSMUSG00000137024.1_tx_20"; exon_id "chr16_7899605_7899809_-"; exonnum "2"; txlen "982";
chr16	sragcm37_ss	exon	7908567	7908775	0.00294591305441722	-	.	gene_id "ENSMUSG00000137024.1"; transcript_id "ENSMUSG00000137024.1_tx_13"; exon_id "chr16_7908567_7908775_-"; exonnum "1"; txlen "699";
chr16	sragcm37_ss	exon	7908567	7908775	0.00273549069338742	-	.	gene_id "ENSMUSG00000137024.1"; transcript_id "ENSMUSG00000137024.1_tx_14"; exon_id "chr16_7908567_7908775_-"; exonnum "1"; txlen "950";
chr16	sragcm37_ss	exon	7908567	7908775	0.00273549069338742	-	.	gene_id "ENSMUSG00000137024.1"; transcript_id "ENSMUSG00000137024.1_tx_15"; exon_id "chr16_7908567_7908775_-"; exonnum "1"; txlen "988";
chr16	sragcm37_ss	exon	7908567	7908775	0.00273549069338742	-	.	gene_id "ENSMUSG00000137024.1"; transcript_id "ENSMUSG00000137024.1_tx_16"; exon_id "chr16_7908567_7908775_-"; exonnum "1"; txlen "915";
chr16	sragcm37_ss	exon	7908567	7908775	0.00273549069338742	-	.	gene_id "ENSMUSG00000137024.1"; transcript_id "ENSMUSG00000137024.1_tx_17"; exon_id "chr16_7908567_7908775_-"; exonnum "1"; txlen "706";
chr16	sragcm37_ss	exon	7911723	7911925	0.00189380124926821	-	.	gene_id "ENSMUSG00000137024.1"; transcript_id "ENSMUSG00000137024.1_tx_18"; exon_id "chr16_7911723_7911925_-"; exonnum "1"; txlen "777";
chr16	sragcm37_ss	exon	7911723	7911925	0.00189380124926821	-	.	gene_id "ENSMUSG00000137024.1"; transcript_id "ENSMUSG00000137024.1_tx_19"; exon_id "chr16_7911723_7911925_-"; exonnum "1"; txlen "739";
chr16	sragcm37_ss	exon	7911723	7911925	0.00189380124926821	-	.	gene_id "ENSMUSG00000137024.1"; transcript_id "ENSMUSG00000137024.1_tx_20"; exon_id "chr16_7911723_7911925_-"; exonnum "1"; txlen "982";
chr16	sragcm37_ss	exon	7911723	7911925	0.0124149193007583	-	.	gene_id "ENSMUSG00000137024.1"; transcript_id "ENSMUSG00000137024.1_tx_4"; exon_id "chr16_7911723_7911925_-"; exonnum "1"; txlen "693";
chr16	sragcm37_ss	exon	7911723	7911925	0.0101002733294305	-	.	gene_id "ENSMUSG00000137024.1"; transcript_id "ENSMUSG00000137024.1_tx_7"; exon_id "chr16_7911723_7911925_-"; exonnum "1"; txlen "658";
chr16	sragcm37_ss	exon	7911723	7911925	0.00820647208016226	-	.	gene_id "ENSMUSG00000137024.1"; transcript_id "ENSMUSG00000137024.1_tx_8"; exon_id "chr16_7911723_7911925_-"; exonnum "1"; txlen "731";
chr16	HAVANA	gene	7921238	7921652	0	-	.	gene_id "ENSMUSG00000116151.2"; gene_type "processed_pseudogene"; gene_name "Gm49535"; level 2; mgi_id "MGI:6155237"; havana_gene "OTTMUSG00000071144.1";
chr16	HAVANA	transcript	7921238	7921652	0	-	.	gene_id "ENSMUSG00000116151.2"; transcript_id "ENSMUST00000229220.2"; gene_type "processed_pseudogene"; gene_name "Gm49535"; transcript_type "processed_pseudogene"; transcript_name "Gm49535-201"; level 2; mgi_id "MGI:6155237"; ont "PGO:0000004"; tag "basic"; tag "Ensembl_canonical"; tag "GENCODE_Primary"; havana_gene "OTTMUSG00000071144.1"; havana_transcript "OTTMUST00000172142.1";
chr16	HAVANA	exon	7921238	7921652	0	-	.	gene_id "ENSMUSG00000116151.2"; transcript_id "ENSMUST00000229220.2"; gene_type "processed_pseudogene"; gene_name "Gm49535"; transcript_type "processed_pseudogene"; transcript_name "Gm49535-201"; exon_number 1; exon_id "ENSMUSE00001438641.2"; level 2; mgi_id "MGI:6155237"; ont "PGO:0000004"; tag "basic"; tag "Ensembl_canonical"; tag "GENCODE_Primary"; havana_gene "OTTMUSG00000071144.1"; havana_transcript "OTTMUST00000172142.1";
chr16	sragcm37_ss	exon	7925978	7926167	0.00461478911731718	-	.	gene_id "ENSMUSG00000137024.1"; transcript_id "ENSMUSG00000137024.1_tx_11"; exon_id "chr16_7925978_7926167_-"; exonnum "1"; txlen "607";
chr16	sragcm37_ss	exon	7925978	7926167	0.0175361986458053	-	.	gene_id "ENSMUSG00000137024.1"; transcript_id "ENSMUSG00000137024.1_tx_3"; exon_id "chr16_7925978_7926167_-"; exonnum "1"; txlen "680";
chr16	sragcm37_mid	exon	7960631	7960747	0.00189168311255294	-	.	gene_id "sragcm37_gene_42418"; transcript_id "sragcm37_gene_42418_tx_8"; exon_id "chr16_7960631_7960747_-"; exonnum "5"; txlen "672";
chr16	sragcm37_mid	exon	7963938	7964018	0.00189168311255294	-	.	gene_id "sragcm37_gene_42418"; transcript_id "sragcm37_gene_42418_tx_8"; exon_id "chr16_7963938_7964018_-"; exonnum "4"; txlen "672";
chr16	sragcm37_mid	exon	7982527	7982804	0.00189168311255294	-	.	gene_id "sragcm37_gene_42418"; transcript_id "sragcm37_gene_42418_tx_8"; exon_id "chr16_7982527_7982804_-"; exonnum "3"; txlen "672";
chr16	sragcm37_mid	exon	7982527	7982804	0.00130298153918969	-	.	gene_id "sragcm37_gene_42418"; transcript_id "sragcm37_gene_42418_tx_9"; exon_id "chr16_7982527_7982804_-"; exonnum "5"; txlen "897";
chr16	sragcm37_mid	exon	8010108	8010282	0.00130298153918969	-	.	gene_id "sragcm37_gene_42418"; transcript_id "sragcm37_gene_42418_tx_9"; exon_id "chr16_8010108_8010282_-"; exonnum "4"; txlen "897";
chr16	sragcm37_mid	exon	8021005	8021047	0.00189168311255294	-	.	gene_id "sragcm37_gene_42418"; transcript_id "sragcm37_gene_42418_tx_8"; exon_id "chr16_8021005_8021047_-"; exonnum "2"; txlen "672";
chr16	sragcm37_mid	exon	8021005	8021047	0.00130298153918969	-	.	gene_id "sragcm37_gene_42418"; transcript_id "sragcm37_gene_42418_tx_9"; exon_id "chr16_8021005_8021047_-"; exonnum "3"; txlen "897";
chr16	sragcm37_mid	exon	8021144	8021296	0.00189168311255294	-	.	gene_id "sragcm37_gene_42418"; transcript_id "sragcm37_gene_42418_tx_8"; exon_id "chr16_8021144_8021296_-"; exonnum "1"; txlen "672";
chr16	sragcm37_mid	exon	8021144	8021296	0.00130298153918969	-	.	gene_id "sragcm37_gene_42418"; transcript_id "sragcm37_gene_42418_tx_9"; exon_id "chr16_8021144_8021296_-"; exonnum "2"; txlen "897";
chr16	sragcm37_ss	exon	8022824	8023071	0.00130298153918969	-	.	gene_id "sragcm37_gene_42418"; transcript_id "sragcm37_gene_42418_tx_9"; exon_id "chr16_8022824_8023071_-"; exonnum "1"; txlen "897";
chr16	sragcm37_es	exon	8059650	8060908	0.926598886552483	-	.	gene_id "sragcm37_gene_42418"; transcript_id "sragcm37_gene_42418_tx_1"; exon_id "chr16_8059650_8060908_-"; exonnum "3"; txlen "1515";
chr16	sragcm37_es	exon	8059650	8060908	0.677788023748905	-	.	gene_id "sragcm37_gene_42418"; transcript_id "sragcm37_gene_42418_tx_2"; exon_id "chr16_8059650_8060908_-"; exonnum "3"; txlen "1520";
chr16	sragcm37_es	exon	8059650	8060908	0.284878033301703	-	.	gene_id "sragcm37_gene_42418"; transcript_id "sragcm37_gene_42418_tx_4"; exon_id "chr16_8059650_8060908_-"; exonnum "4"; txlen "1549";
chr16	sragcm37_es	exon	8059650	8060908	0.284878033301703	-	.	gene_id "sragcm37_gene_42418"; transcript_id "sragcm37_gene_42418_tx_5"; exon_id "chr16_8059650_8060908_-"; exonnum "4"; txlen "1554";
chr16	sragcm37_es	exon	8059650	8060908	0.0282624557821422	-	.	gene_id "sragcm37_gene_42418"; transcript_id "sragcm37_gene_42418_tx_7"; exon_id "chr16_8059650_8060908_-"; exonnum "4"; txlen "1948";
chr16	sragcm37_mid	exon	8061353	8061484	0.677788023748905	-	.	gene_id "sragcm37_gene_42418"; transcript_id "sragcm37_gene_42418_tx_2"; exon_id "chr16_8061353_8061484_-"; exonnum "2"; txlen "1520";
chr16	sragcm37_mid	exon	8061353	8061484	0.284878033301703	-	.	gene_id "sragcm37_gene_42418"; transcript_id "sragcm37_gene_42418_tx_5"; exon_id "chr16_8061353_8061484_-"; exonnum "3"; txlen "1554";
chr16	sragcm37_mid	exon	8061358	8061484	0.926598886552483	-	.	gene_id "sragcm37_gene_42418"; transcript_id "sragcm37_gene_42418_tx_1"; exon_id "chr16_8061358_8061484_-"; exonnum "2"; txlen "1515";
chr16	sragcm37_mid	exon	8061358	8061484	0.284878033301703	-	.	gene_id "sragcm37_gene_42418"; transcript_id "sragcm37_gene_42418_tx_4"; exon_id "chr16_8061358_8061484_-"; exonnum "3"; txlen "1549";
chr16	sragcm37_mid	exon	8061358	8061484	0.0282624557821422	-	.	gene_id "sragcm37_gene_42418"; transcript_id "sragcm37_gene_42418_tx_7"; exon_id "chr16_8061358_8061484_-"; exonnum "3"; txlen "1948";
chr16	sragcm37_mid	exon	8068313	8068548	0.0282624557821422	-	.	gene_id "sragcm37_gene_42418"; transcript_id "sragcm37_gene_42418_tx_7"; exon_id "chr16_8068313_8068548_-"; exonnum "2"; txlen "1948";
chr16	sragcm37_mid	exon	8068681	8069006	0.23835207218167	-	.	gene_id "sragcm37_gene_42418"; transcript_id "sragcm37_gene_42418_tx_6"; exon_id "chr16_8068681_8069006_-"; exonnum "4"; txlen "578";
chr16	sragcm37_mid	exon	8068681	8069006	0.0282624557821422	-	.	gene_id "sragcm37_gene_42418"; transcript_id "sragcm37_gene_42418_tx_7"; exon_id "chr16_8068681_8069006_-"; exonnum "1"; txlen "1948";
chr16	sragcm37_mid	exon	8069560	8069648	0.23835207218167	-	.	gene_id "sragcm37_gene_42418"; transcript_id "sragcm37_gene_42418_tx_6"; exon_id "chr16_8069560_8069648_-"; exonnum "3"; txlen "578";
chr16	sragcm37_mid	exon	8070479	8070512	0.284878033301703	-	.	gene_id "sragcm37_gene_42418"; transcript_id "sragcm37_gene_42418_tx_4"; exon_id "chr16_8070479_8070512_-"; exonnum "2"; txlen "1549";
chr16	sragcm37_mid	exon	8070479	8070512	0.284878033301703	-	.	gene_id "sragcm37_gene_42418"; transcript_id "sragcm37_gene_42418_tx_5"; exon_id "chr16_8070479_8070512_-"; exonnum "2"; txlen "1554";
chr16	sragcm37_mid	exon	8070479	8070512	0.23835207218167	-	.	gene_id "sragcm37_gene_42418"; transcript_id "sragcm37_gene_42418_tx_6"; exon_id "chr16_8070479_8070512_-"; exonnum "2"; txlen "578";
chr16	sragcm37_ss	exon	8095381	8095509	0.926598886552483	-	.	gene_id "sragcm37_gene_42418"; transcript_id "sragcm37_gene_42418_tx_1"; exon_id "chr16_8095381_8095509_-"; exonnum "1"; txlen "1515";
chr16	sragcm37_ss	exon	8095381	8095509	0.677788023748905	-	.	gene_id "sragcm37_gene_42418"; transcript_id "sragcm37_gene_42418_tx_2"; exon_id "chr16_8095381_8095509_-"; exonnum "1"; txlen "1520";
chr16	sragcm37_ss	exon	8095381	8095509	0.284878033301703	-	.	gene_id "sragcm37_gene_42418"; transcript_id "sragcm37_gene_42418_tx_4"; exon_id "chr16_8095381_8095509_-"; exonnum "1"; txlen "1549";
chr16	sragcm37_ss	exon	8095381	8095509	0.284878033301703	-	.	gene_id "sragcm37_gene_42418"; transcript_id "sragcm37_gene_42418_tx_5"; exon_id "chr16_8095381_8095509_-"; exonnum "1"; txlen "1554";
chr16	sragcm37_ss	exon	8095381	8095509	0.23835207218167	-	.	gene_id "sragcm37_gene_42418"; transcript_id "sragcm37_gene_42418_tx_6"; exon_id "chr16_8095381_8095509_-"; exonnum "1"; txlen "578";
chr16	HAVANA	exon	8160162	8160491	0	-	.	gene_id "ENSMUSG00000126210.1"; transcript_id "ENSMUST00000275108.1"; gene_type "lncRNA"; gene_name "ENSMUSG00000126210"; transcript_type "lncRNA"; transcript_name "ENSMUST00000275108"; exon_number 2; exon_id "ENSMUSE00001545240.1"; level 2; tag "basic"; tag "TAGENE";
chr16	HAVANA	transcript	8160162	8160622	0	-	.	gene_id "ENSMUSG00000126210.1"; transcript_id "ENSMUST00000275108.1"; gene_type "lncRNA"; gene_name "ENSMUSG00000126210"; transcript_type "lncRNA"; transcript_name "ENSMUST00000275108"; level 2; tag "basic"; tag "TAGENE";
chr16	HAVANA	gene	8160162	8177767	0	-	.	gene_id "ENSMUSG00000126210.1"; gene_type "lncRNA"; gene_name "ENSMUSG00000126210"; level 2;
chr16	HAVANA	exon	8160163	8160491	0	-	.	gene_id "ENSMUSG00000126210.1"; transcript_id "ENSMUST00000275107.1"; gene_type "lncRNA"; gene_name "ENSMUSG00000126210"; transcript_type "lncRNA"; transcript_name "ENSMUST00000275107"; exon_number 2; exon_id "ENSMUSE00001545234.1"; level 2; tag "TAGENE";
chr16	HAVANA	exon	8160163	8160491	0	-	.	gene_id "ENSMUSG00000126210.1"; transcript_id "ENSMUST00000275106.1"; gene_type "lncRNA"; gene_name "ENSMUSG00000126210"; transcript_type "lncRNA"; transcript_name "ENSMUST00000275106"; exon_number 4; exon_id "ENSMUSE00001545234.1"; level 2; tag "TAGENE";
chr16	HAVANA	exon	8160163	8160491	0	-	.	gene_id "ENSMUSG00000126210.1"; transcript_id "ENSMUST00000275105.1"; gene_type "lncRNA"; gene_name "ENSMUSG00000126210"; transcript_type "lncRNA"; transcript_name "ENSMUST00000275105"; exon_number 3; exon_id "ENSMUSE00001545234.1"; level 2; tag "TAGENE";
chr16	HAVANA	exon	8160163	8160491	0	-	.	gene_id "ENSMUSG00000126210.1"; transcript_id "ENSMUST00000275104.1"; gene_type "lncRNA"; gene_name "ENSMUSG00000126210"; transcript_type "lncRNA"; transcript_name "ENSMUST00000275104"; exon_number 4; exon_id "ENSMUSE00001545234.1"; level 2; tag "basic"; tag "Ensembl_canonical"; tag "GENCODE_Primary"; tag "TAGENE";
chr16	ENSEMBL_gcm37	exon	8160163	8160491	0.130565108727279	-	.	gene_id "ENSMUSG00000126210.1"; transcript_id "ENSMUSG00000126210.1_tx_1"; exon_id "chr16_8160163_8160491_-"; exonnum "4"; txlen "826";
chr16	ENSEMBL_gcm37	exon	8160163	8160491	0.00141433467851794	-	.	gene_id "ENSMUSG00000126210.1"; transcript_id "ENSMUSG00000126210.1_tx_10"; exon_id "chr16_8160163_8160491_-"; exonnum "6"; txlen "1098";
chr16	ENSEMBL_gcm37	exon	8160163	8160491	0.0873338995407941	-	.	gene_id "ENSMUSG00000126210.1"; transcript_id "ENSMUSG00000126210.1_tx_2"; exon_id "chr16_8160163_8160491_-"; exonnum "3"; txlen "567";
chr16	ENSEMBL_gcm37	exon	8160163	8160491	0.062309896108838	-	.	gene_id "ENSMUSG00000126210.1"; transcript_id "ENSMUSG00000126210.1_tx_3"; exon_id "chr16_8160163_8160491_-"; exonnum "3"; txlen "737";
chr16	ENSEMBL_gcm37	exon	8160163	8160491	0.0512636145430719	-	.	gene_id "ENSMUSG00000126210.1"; transcript_id "ENSMUSG00000126210.1_tx_5"; exon_id "chr16_8160163_8160491_-"; exonnum "3"; txlen "584";
chr16	ENSEMBL_gcm37	exon	8160163	8160491	0.0241370898404763	-	.	gene_id "ENSMUSG00000126210.1"; transcript_id "ENSMUSG00000126210.1_tx_7"; exon_id "chr16_8160163_8160491_-"; exonnum "4"; txlen "699";
chr16	ENSEMBL_gcm37	exon	8160163	8160491	0.0227718565246454	-	.	gene_id "ENSMUSG00000126210.1"; transcript_id "ENSMUSG00000126210.1_tx_8"; exon_id "chr16_8160163_8160491_-"; exonnum "3"; txlen "610";
chr16	HAVANA	transcript	8160163	8169494	0	-	.	gene_id "ENSMUSG00000126210.1"; transcript_id "ENSMUST00000275107.1"; gene_type "lncRNA"; gene_name "ENSMUSG00000126210"; transcript_type "lncRNA"; transcript_name "ENSMUST00000275107"; level 2; tag "TAGENE";
chr16	HAVANA	transcript	8160163	8176467	0	-	.	gene_id "ENSMUSG00000126210.1"; transcript_id "ENSMUST00000275106.1"; gene_type "lncRNA"; gene_name "ENSMUSG00000126210"; transcript_type "lncRNA"; transcript_name "ENSMUST00000275106"; level 2; tag "TAGENE";
chr16	HAVANA	transcript	8160163	8177618	0	-	.	gene_id "ENSMUSG00000126210.1"; transcript_id "ENSMUST00000275105.1"; gene_type "lncRNA"; gene_name "ENSMUSG00000126210"; transcript_type "lncRNA"; transcript_name "ENSMUST00000275105"; level 2; tag "TAGENE";
chr16	HAVANA	transcript	8160163	8177767	0	-	.	gene_id "ENSMUSG00000126210.1"; transcript_id "ENSMUST00000275104.1"; gene_type "lncRNA"; gene_name "ENSMUSG00000126210"; transcript_type "lncRNA"; transcript_name "ENSMUST00000275104"; level 2; tag "basic"; tag "Ensembl_canonical"; tag "GENCODE_Primary"; tag "TAGENE";
chr16	HAVANA	exon	8160565	8160622	0	-	.	gene_id "ENSMUSG00000126210.1"; transcript_id "ENSMUST00000275108.1"; gene_type "lncRNA"; gene_name "ENSMUSG00000126210"; transcript_type "lncRNA"; transcript_name "ENSMUST00000275108"; exon_number 1; exon_id "ENSMUSE00001545236.1"; level 2; tag "basic"; tag "TAGENE";
chr16	HAVANA	exon	8169394	8169494	0	-	.	gene_id "ENSMUSG00000126210.1"; transcript_id "ENSMUST00000275107.1"; gene_type "lncRNA"; gene_name "ENSMUSG00000126210"; transcript_type "lncRNA"; transcript_name "ENSMUST00000275107"; exon_number 1; exon_id "ENSMUSE00001545237.1"; level 2; tag "TAGENE";
chr16	HAVANA	exon	8172509	8172597	0	-	.	gene_id "ENSMUSG00000126210.1"; transcript_id "ENSMUST00000275106.1"; gene_type "lncRNA"; gene_name "ENSMUSG00000126210"; transcript_type "lncRNA"; transcript_name "ENSMUST00000275106"; exon_number 3; exon_id "ENSMUSE00001545239.1"; level 2; tag "TAGENE";
chr16	HAVANA	exon	8172509	8172597	0	-	.	gene_id "ENSMUSG00000126210.1"; transcript_id "ENSMUST00000275104.1"; gene_type "lncRNA"; gene_name "ENSMUSG00000126210"; transcript_type "lncRNA"; transcript_name "ENSMUST00000275104"; exon_number 3; exon_id "ENSMUSE00001545239.1"; level 2; tag "basic"; tag "Ensembl_canonical"; tag "GENCODE_Primary"; tag "TAGENE";
chr16	ENSEMBL_gcm37	exon	8172509	8172597	0.130565108727279	-	.	gene_id "ENSMUSG00000126210.1"; transcript_id "ENSMUSG00000126210.1_tx_1"; exon_id "chr16_8172509_8172597_-"; exonnum "3"; txlen "826";
chr16	ENSEMBL_gcm37	exon	8172509	8172597	0.00141433467851794	-	.	gene_id "ENSMUSG00000126210.1"; transcript_id "ENSMUSG00000126210.1_tx_10"; exon_id "chr16_8172509_8172597_-"; exonnum "5"; txlen "1098";
chr16	ENSEMBL_gcm37	exon	8172509	8172597	0.0873338995407941	-	.	gene_id "ENSMUSG00000126210.1"; transcript_id "ENSMUSG00000126210.1_tx_2"; exon_id "chr16_8172509_8172597_-"; exonnum "2"; txlen "567";
chr16	ENSEMBL_gcm37	exon	8172509	8172597	0.0512636145430719	-	.	gene_id "ENSMUSG00000126210.1"; transcript_id "ENSMUSG00000126210.1_tx_5"; exon_id "chr16_8172509_8172597_-"; exonnum "2"; txlen "584";
chr16	ENSEMBL_gcm37	exon	8172509	8172597	0.0241370898404763	-	.	gene_id "ENSMUSG00000126210.1"; transcript_id "ENSMUSG00000126210.1_tx_7"; exon_id "chr16_8172509_8172597_-"; exonnum "3"; txlen "699";
chr16	sragcm37_ss	exon	8172726	8172891	0.0512636145430719	-	.	gene_id "ENSMUSG00000126210.1"; transcript_id "ENSMUSG00000126210.1_tx_5"; exon_id "chr16_8172726_8172891_-"; exonnum "1"; txlen "584";
chr16	sragcm37_ss	exon	8173697	8173845	0.0873338995407941	-	.	gene_id "ENSMUSG00000126210.1"; transcript_id "ENSMUSG00000126210.1_tx_2"; exon_id "chr16_8173697_8173845_-"; exonnum "1"; txlen "567";
chr16	HAVANA	exon	8174449	8174635	0	-	.	gene_id "ENSMUSG00000126210.1"; transcript_id "ENSMUST00000275106.1"; gene_type "lncRNA"; gene_name "ENSMUSG00000126210"; transcript_type "lncRNA"; transcript_name "ENSMUST00000275106"; exon_number 2; exon_id "ENSMUSE00001545235.1"; level 2; tag "TAGENE";
chr16	HAVANA	exon	8174449	8174635	0	-	.	gene_id "ENSMUSG00000126210.1"; transcript_id "ENSMUST00000275105.1"; gene_type "lncRNA"; gene_name "ENSMUSG00000126210"; transcript_type "lncRNA"; transcript_name "ENSMUST00000275105"; exon_number 2; exon_id "ENSMUSE00001545235.1"; level 2; tag "TAGENE";
chr16	HAVANA	exon	8174449	8174635	0	-	.	gene_id "ENSMUSG00000126210.1"; transcript_id "ENSMUST00000275104.1"; gene_type "lncRNA"; gene_name "ENSMUSG00000126210"; transcript_type "lncRNA"; transcript_name "ENSMUST00000275104"; exon_number 2; exon_id "ENSMUSE00001545235.1"; level 2; tag "basic"; tag "Ensembl_canonical"; tag "GENCODE_Primary"; tag "TAGENE";
chr16	ENSEMBL_gcm37	exon	8174449	8174635	0.130565108727279	-	.	gene_id "ENSMUSG00000126210.1"; transcript_id "ENSMUSG00000126210.1_tx_1"; exon_id "chr16_8174449_8174635_-"; exonnum "2"; txlen "826";
chr16	ENSEMBL_gcm37	exon	8174449	8174635	0.00141433467851794	-	.	gene_id "ENSMUSG00000126210.1"; transcript_id "ENSMUSG00000126210.1_tx_10"; exon_id "chr16_8174449_8174635_-"; exonnum "4"; txlen "1098";
chr16	ENSEMBL_gcm37	exon	8174449	8174635	0.062309896108838	-	.	gene_id "ENSMUSG00000126210.1"; transcript_id "ENSMUSG00000126210.1_tx_3"; exon_id "chr16_8174449_8174635_-"; exonnum "2"; txlen "737";
chr16	ENSEMBL_gcm37	exon	8174449	8174635	0.0241370898404763	-	.	gene_id "ENSMUSG00000126210.1"; transcript_id "ENSMUSG00000126210.1_tx_7"; exon_id "chr16_8174449_8174635_-"; exonnum "2"; txlen "699";
chr16	ENSEMBL_gcm37	exon	8174449	8174635	0.0227718565246454	-	.	gene_id "ENSMUSG00000126210.1"; transcript_id "ENSMUSG00000126210.1_tx_8"; exon_id "chr16_8174449_8174635_-"; exonnum "2"; txlen "610";
chr16	HAVANA	exon	8176308	8176467	0	-	.	gene_id "ENSMUSG00000126210.1"; transcript_id "ENSMUST00000275106.1"; gene_type "lncRNA"; gene_name "ENSMUSG00000126210"; transcript_type "lncRNA"; transcript_name "ENSMUST00000275106"; exon_number 1; exon_id "ENSMUSE00001545238.1"; level 2; tag "TAGENE";
chr16	HAVANA	exon	8177574	8177618	0	-	.	gene_id "ENSMUSG00000126210.1"; transcript_id "ENSMUST00000275105.1"; gene_type "lncRNA"; gene_name "ENSMUSG00000126210"; transcript_type "lncRNA"; transcript_name "ENSMUST00000275105"; exon_number 1; exon_id "ENSMUSE00001545241.1"; level 2; tag "TAGENE";
chr16	HAVANA	exon	8177574	8177767	0	-	.	gene_id "ENSMUSG00000126210.1"; transcript_id "ENSMUST00000275104.1"; gene_type "lncRNA"; gene_name "ENSMUSG00000126210"; transcript_type "lncRNA"; transcript_name "ENSMUST00000275104"; exon_number 1; exon_id "ENSMUSE00001545242.1"; level 2; tag "basic"; tag "Ensembl_canonical"; tag "GENCODE_Primary"; tag "TAGENE";
chr16	sragcm37_mid	exon	8177574	8177841	0.00141433467851794	-	.	gene_id "ENSMUSG00000126210.1"; transcript_id "ENSMUSG00000126210.1_tx_10"; exon_id "chr16_8177574_8177841_-"; exonnum "3"; txlen "1098";
chr16	sragcm37_mid	exon	8179490	8179620	0.00141433467851794	-	.	gene_id "ENSMUSG00000126210.1"; transcript_id "ENSMUSG00000126210.1_tx_10"; exon_id "chr16_8179490_8179620_-"; exonnum "2"; txlen "1098";
chr16	sragcm37_ss	exon	8180438	8180531	0.00141433467851794	-	.	gene_id "ENSMUSG00000126210.1"; transcript_id "ENSMUSG00000126210.1_tx_10"; exon_id "chr16_8180438_8180531_-"; exonnum "1"; txlen "1098";
chr16	sragcm37_ss	exon	8180438	8180531	0.0241370898404763	-	.	gene_id "ENSMUSG00000126210.1"; transcript_id "ENSMUSG00000126210.1_tx_7"; exon_id "chr16_8180438_8180531_-"; exonnum "1"; txlen "699";
chr16	sragcm37_ss	exon	8180438	8180531	0.0227718565246454	-	.	gene_id "ENSMUSG00000126210.1"; transcript_id "ENSMUSG00000126210.1_tx_8"; exon_id "chr16_8180438_8180531_-"; exonnum "1"; txlen "610";
chr16	sragcm37_ss	exon	8182700	8182920	0.130565108727279	-	.	gene_id "ENSMUSG00000126210.1"; transcript_id "ENSMUSG00000126210.1_tx_1"; exon_id "chr16_8182700_8182920_-"; exonnum "1"; txlen "826";
chr16	sragcm37_ss	exon	8182700	8182920	0.062309896108838	-	.	gene_id "ENSMUSG00000126210.1"; transcript_id "ENSMUSG00000126210.1_tx_3"; exon_id "chr16_8182700_8182920_-"; exonnum "1"; txlen "737";
chr16	HAVANA	UTR	8227139	8227395	0	-	.	gene_id "ENSMUSG00000022715.4"; transcript_id "ENSMUST00000023400.4"; gene_type "protein_coding"; gene_name "Tmem114"; transcript_type "protein_coding"; transcript_name "Tmem114-201"; exon_number 4; exon_id "ENSMUSE00000407937.4"; level 2; protein_id "ENSMUSP00000023400.3"; transcript_support_level "1"; mgi_id "MGI:1921970"; tag "basic"; tag "Ensembl_canonical"; tag "GENCODE_Primary"; tag "appris_principal_1"; tag "CCDS"; ccdsid "CCDS27937.1"; havana_gene "OTTMUSG00000071145.1"; havana_transcript "OTTMUST00000172143.1";
chr16	HAVANA	exon	8227139	8227625	0	-	.	gene_id "ENSMUSG00000022715.4"; transcript_id "ENSMUST00000023400.4"; gene_type "protein_coding"; gene_name "Tmem114"; transcript_type "protein_coding"; transcript_name "Tmem114-201"; exon_number 4; exon_id "ENSMUSE00000407937.4"; level 2; protein_id "ENSMUSP00000023400.3"; transcript_support_level "1"; mgi_id "MGI:1921970"; tag "basic"; tag "Ensembl_canonical"; tag "GENCODE_Primary"; tag "appris_principal_1"; tag "CCDS"; ccdsid "CCDS27937.1"; havana_gene "OTTMUSG00000071145.1"; havana_transcript "OTTMUST00000172143.1";
chr16	ENSEMBL_gcm37	exon	8227139	8227625	2.30218062472628	-	.	gene_id "ENSMUSG00000022715.4"; transcript_id "ENSMUSG00000022715.4_tx_1"; exon_id "chr16_8227139_8227625_-"; exonnum "5"; txlen "950";
chr16	ENSEMBL_gcm37	exon	8227139	8227625	0.214352599595229	-	.	gene_id "ENSMUSG00000022715.4"; transcript_id "ENSMUSG00000022715.4_tx_2"; exon_id "chr16_8227139_8227625_-"; exonnum "4"; txlen "812";
chr16	HAVANA	gene	8227139	8243000	0	-	.	gene_id "ENSMUSG00000022715.4"; gene_type "protein_coding"; gene_name "Tmem114"; level 2; mgi_id "MGI:1921970"; havana_gene "OTTMUSG00000071145.1";
chr16	HAVANA	transcript	8227139	8243000	0	-	.	gene_id "ENSMUSG00000022715.4"; transcript_id "ENSMUST00000023400.4"; gene_type "protein_coding"; gene_name "Tmem114"; transcript_type "protein_coding"; transcript_name "Tmem114-201"; level 2; protein_id "ENSMUSP00000023400.3"; transcript_support_level "1"; mgi_id "MGI:1921970"; tag "basic"; tag "Ensembl_canonical"; tag "GENCODE_Primary"; tag "appris_principal_1"; tag "CCDS"; ccdsid "CCDS27937.1"; havana_gene "OTTMUSG00000071145.1"; havana_transcript "OTTMUST00000172143.1";
chr16	HAVANA	stop_codon	8227393	8227395	0	-	0	gene_id "ENSMUSG00000022715.4"; transcript_id "ENSMUST00000023400.4"; gene_type "protein_coding"; gene_name "Tmem114"; transcript_type "protein_coding"; transcript_name "Tmem114-201"; exon_number 4; exon_id "ENSMUSE00000407937.4"; level 2; protein_id "ENSMUSP00000023400.3"; transcript_support_level "1"; mgi_id "MGI:1921970"; tag "basic"; tag "Ensembl_canonical"; tag "GENCODE_Primary"; tag "appris_principal_1"; tag "CCDS"; ccdsid "CCDS27937.1"; havana_gene "OTTMUSG00000071145.1"; havana_transcript "OTTMUST00000172143.1";
chr16	HAVANA	CDS	8227396	8227625	0	-	2	gene_id "ENSMUSG00000022715.4"; transcript_id "ENSMUST00000023400.4"; gene_type "protein_coding"; gene_name "Tmem114"; transcript_type "protein_coding"; transcript_name "Tmem114-201"; exon_number 4; exon_id "ENSMUSE00000407937.4"; level 2; protein_id "ENSMUSP00000023400.3"; transcript_support_level "1"; mgi_id "MGI:1921970"; tag "basic"; tag "Ensembl_canonical"; tag "GENCODE_Primary"; tag "appris_principal_1"; tag "CCDS"; ccdsid "CCDS27937.1"; havana_gene "OTTMUSG00000071145.1"; havana_transcript "OTTMUST00000172143.1";
chr16	HAVANA	exon	8229965	8230102	0	-	.	gene_id "ENSMUSG00000022715.4"; transcript_id "ENSMUST00000023400.4"; gene_type "protein_coding"; gene_name "Tmem114"; transcript_type "protein_coding"; transcript_name "Tmem114-201"; exon_number 3; exon_id "ENSMUSE00000129774.2"; level 2; protein_id "ENSMUSP00000023400.3"; transcript_support_level "1"; mgi_id "MGI:1921970"; tag "basic"; tag "Ensembl_canonical"; tag "GENCODE_Primary"; tag "appris_principal_1"; tag "CCDS"; ccdsid "CCDS27937.1"; havana_gene "OTTMUSG00000071145.1"; havana_transcript "OTTMUST00000172143.1";
chr16	HAVANA	CDS	8229965	8230102	0	-	2	gene_id "ENSMUSG00000022715.4"; transcript_id "ENSMUST00000023400.4"; gene_type "protein_coding"; gene_name "Tmem114"; transcript_type "protein_coding"; transcript_name "Tmem114-201"; exon_number 3; exon_id "ENSMUSE00000129774.2"; level 2; protein_id "ENSMUSP00000023400.3"; transcript_support_level "1"; mgi_id "MGI:1921970"; tag "basic"; tag "Ensembl_canonical"; tag "GENCODE_Primary"; tag "appris_principal_1"; tag "CCDS"; ccdsid "CCDS27937.1"; havana_gene "OTTMUSG00000071145.1"; havana_transcript "OTTMUST00000172143.1";
chr16	ENSEMBL_gcm37	exon	8229965	8230102	2.30218062472628	-	.	gene_id "ENSMUSG00000022715.4"; transcript_id "ENSMUSG00000022715.4_tx_1"; exon_id "chr16_8229965_8230102_-"; exonnum "4"; txlen "950";
chr16	HAVANA	exon	8241927	8242007	0	-	.	gene_id "ENSMUSG00000022715.4"; transcript_id "ENSMUST00000023400.4"; gene_type "protein_coding"; gene_name "Tmem114"; transcript_type "protein_coding"; transcript_name "Tmem114-201"; exon_number 2; exon_id "ENSMUSE00000129777.2"; level 2; protein_id "ENSMUSP00000023400.3"; transcript_support_level "1"; mgi_id "MGI:1921970"; tag "basic"; tag "Ensembl_canonical"; tag "GENCODE_Primary"; tag "appris_principal_1"; tag "CCDS"; ccdsid "CCDS27937.1"; havana_gene "OTTMUSG00000071145.1"; havana_transcript "OTTMUST00000172143.1";
chr16	HAVANA	CDS	8241927	8242007	0	-	2	gene_id "ENSMUSG00000022715.4"; transcript_id "ENSMUST00000023400.4"; gene_type "protein_coding"; gene_name "Tmem114"; transcript_type "protein_coding"; transcript_name "Tmem114-201"; exon_number 2; exon_id "ENSMUSE00000129777.2"; level 2; protein_id "ENSMUSP00000023400.3"; transcript_support_level "1"; mgi_id "MGI:1921970"; tag "basic"; tag "Ensembl_canonical"; tag "GENCODE_Primary"; tag "appris_principal_1"; tag "CCDS"; ccdsid "CCDS27937.1"; havana_gene "OTTMUSG00000071145.1"; havana_transcript "OTTMUST00000172143.1";
chr16	ENSEMBL_gcm37	exon	8241927	8242007	2.30218062472628	-	.	gene_id "ENSMUSG00000022715.4"; transcript_id "ENSMUSG00000022715.4_tx_1"; exon_id "chr16_8241927_8242007_-"; exonnum "3"; txlen "950";
chr16	ENSEMBL_gcm37	exon	8241927	8242007	0.214352599595229	-	.	gene_id "ENSMUSG00000022715.4"; transcript_id "ENSMUSG00000022715.4_tx_2"; exon_id "chr16_8241927_8242007_-"; exonnum "3"; txlen "812";
chr16	sragcm37_mid	exon	8242300	8242440	2.30218062472628	-	.	gene_id "ENSMUSG00000022715.4"; transcript_id "ENSMUSG00000022715.4_tx_1"; exon_id "chr16_8242300_8242440_-"; exonnum "2"; txlen "950";
chr16	sragcm37_mid	exon	8242300	8242440	0.214352599595229	-	.	gene_id "ENSMUSG00000022715.4"; transcript_id "ENSMUSG00000022715.4_tx_2"; exon_id "chr16_8242300_8242440_-"; exonnum "2"; txlen "812";
chr16	HAVANA	CDS	8242300	8242516	0	-	0	gene_id "ENSMUSG00000022715.4"; transcript_id "ENSMUST00000023400.4"; gene_type "protein_coding"; gene_name "Tmem114"; transcript_type "protein_coding"; transcript_name "Tmem114-201"; exon_number 1; exon_id "ENSMUSE00000402122.3"; level 2; protein_id "ENSMUSP00000023400.3"; transcript_support_level "1"; mgi_id "MGI:1921970"; tag "basic"; tag "Ensembl_canonical"; tag "GENCODE_Primary"; tag "appris_principal_1"; tag "CCDS"; ccdsid "CCDS27937.1"; havana_gene "OTTMUSG00000071145.1"; havana_transcript "OTTMUST00000172143.1";
chr16	HAVANA	exon	8242300	8243000	0	-	.	gene_id "ENSMUSG00000022715.4"; transcript_id "ENSMUST00000023400.4"; gene_type "protein_coding"; gene_name "Tmem114"; transcript_type "protein_coding"; transcript_name "Tmem114-201"; exon_number 1; exon_id "ENSMUSE00000402122.3"; level 2; protein_id "ENSMUSP00000023400.3"; transcript_support_level "1"; mgi_id "MGI:1921970"; tag "basic"; tag "Ensembl_canonical"; tag "GENCODE_Primary"; tag "appris_principal_1"; tag "CCDS"; ccdsid "CCDS27937.1"; havana_gene "OTTMUSG00000071145.1"; havana_transcript "OTTMUST00000172143.1";
chr16	HAVANA	start_codon	8242514	8242516	0	-	0	gene_id "ENSMUSG00000022715.4"; transcript_id "ENSMUST00000023400.4"; gene_type "protein_coding"; gene_name "Tmem114"; transcript_type "protein_coding"; transcript_name "Tmem114-201"; exon_number 1; exon_id "ENSMUSE00000402122.3"; level 2; protein_id "ENSMUSP00000023400.3"; transcript_support_level "1"; mgi_id "MGI:1921970"; tag "basic"; tag "Ensembl_canonical"; tag "GENCODE_Primary"; tag "appris_principal_1"; tag "CCDS"; ccdsid "CCDS27937.1"; havana_gene "OTTMUSG00000071145.1"; havana_transcript "OTTMUST00000172143.1";
chr16	HAVANA	UTR	8242517	8243000	0	-	.	gene_id "ENSMUSG00000022715.4"; transcript_id "ENSMUST00000023400.4"; gene_type "protein_coding"; gene_name "Tmem114"; transcript_type "protein_coding"; transcript_name "Tmem114-201"; exon_number 1; exon_id "ENSMUSE00000402122.3"; level 2; protein_id "ENSMUSP00000023400.3"; transcript_support_level "1"; mgi_id "MGI:1921970"; tag "basic"; tag "Ensembl_canonical"; tag "GENCODE_Primary"; tag "appris_principal_1"; tag "CCDS"; ccdsid "CCDS27937.1"; havana_gene "OTTMUSG00000071145.1"; havana_transcript "OTTMUST00000172143.1";
chr16	sragcm37_ss	exon	8242908	8243010	2.30218062472628	-	.	gene_id "ENSMUSG00000022715.4"; transcript_id "ENSMUSG00000022715.4_tx_1"; exon_id "chr16_8242908_8243010_-"; exonnum "1"; txlen "950";
chr16	sragcm37_ss	exon	8242908	8243010	0.214352599595229	-	.	gene_id "ENSMUSG00000022715.4"; transcript_id "ENSMUSG00000022715.4_tx_2"; exon_id "chr16_8242908_8243010_-"; exonnum "1"; txlen "812";
chr16	ENSEMBL	gene	8267362	8267650	0	-	.	gene_id "ENSMUSG00002076758.1"; gene_type "misc_RNA"; gene_name "Gm55024"; level 3; mgi_id "MGI:6846522";
chr16	ENSEMBL	transcript	8267362	8267650	0	-	.	gene_id "ENSMUSG00002076758.1"; transcript_id "ENSMUST00020183112.1"; gene_type "misc_RNA"; gene_name "Gm55024"; transcript_type "misc_RNA"; transcript_name "Gm55024-201"; level 3; mgi_id "MGI:6846522"; tag "basic"; tag "Ensembl_canonical"; tag "GENCODE_Primary";
chr16	ENSEMBL	exon	8267362	8267650	0	-	.	gene_id "ENSMUSG00002076758.1"; transcript_id "ENSMUST00020183112.1"; gene_type "misc_RNA"; gene_name "Gm55024"; transcript_type "misc_RNA"; transcript_name "Gm55024-201"; exon_number 1; exon_id "ENSMUSE00011467821.1"; level 3; mgi_id "MGI:6846522"; tag "basic"; tag "Ensembl_canonical"; tag "GENCODE_Primary";
chr16	sragcm37_mid	exon	8270346	8270422	0.0246194162404868	-	.	gene_id "ENSMUSG00000128980.1"; transcript_id "ENSMUSG00000128980.1_tx_2"; exon_id "chr16_8270346_8270422_-"; exonnum "6"; txlen "1228";
chr16	sragcm37_mid	exon	8275816	8276175	0.0246194162404868	-	.	gene_id "ENSMUSG00000128980.1"; transcript_id "ENSMUSG00000128980.1_tx_2"; exon_id "chr16_8275816_8276175_-"; exonnum "5"; txlen "1228";
chr16	sragcm37_mid	exon	8275816	8276175	0.0112812566016242	-	.	gene_id "ENSMUSG00000128980.1"; transcript_id "ENSMUSG00000128980.1_tx_3"; exon_id "chr16_8275816_8276175_-"; exonnum "5"; txlen "1154";
chr16	HAVANA	exon	8275922	8276175	0	-	.	gene_id "ENSMUSG00000128980.1"; transcript_id "ENSMUST00000290994.1"; gene_type "lncRNA"; gene_name "ENSMUSG00000128980"; transcript_type "lncRNA"; transcript_name "ENSMUST00000290994"; exon_number 5; exon_id "ENSMUSE00001576063.1"; level 2; tag "basic"; tag "Ensembl_canonical"; tag "GENCODE_Primary"; tag "TAGENE";
chr16	HAVANA	transcript	8275922	8289075	0	-	.	gene_id "ENSMUSG00000128980.1"; transcript_id "ENSMUST00000290994.1"; gene_type "lncRNA"; gene_name "ENSMUSG00000128980"; transcript_type "lncRNA"; transcript_name "ENSMUST00000290994"; level 2; tag "basic"; tag "Ensembl_canonical"; tag "GENCODE_Primary"; tag "TAGENE";
chr16	HAVANA	gene	8275922	8289483	0	-	.	gene_id "ENSMUSG00000128980.1"; gene_type "lncRNA"; gene_name "ENSMUSG00000128980"; level 2;
chr16	HAVANA	exon	8276874	8277287	0	-	.	gene_id "ENSMUSG00000128980.1"; transcript_id "ENSMUST00000290994.1"; gene_type "lncRNA"; gene_name "ENSMUSG00000128980"; transcript_type "lncRNA"; transcript_name "ENSMUST00000290994"; exon_number 4; exon_id "ENSMUSE00001576062.1"; level 2; tag "basic"; tag "Ensembl_canonical"; tag "GENCODE_Primary"; tag "TAGENE";
chr16	ENSEMBL_gcm37	exon	8276874	8277287	0.175282812764683	-	.	gene_id "ENSMUSG00000128980.1"; transcript_id "ENSMUSG00000128980.1_tx_1"; exon_id "chr16_8276874_8277287_-"; exonnum "5"; txlen "947";
chr16	ENSEMBL_gcm37	exon	8276874	8277287	0.0246194162404868	-	.	gene_id "ENSMUSG00000128980.1"; transcript_id "ENSMUSG00000128980.1_tx_2"; exon_id "chr16_8276874_8277287_-"; exonnum "4"; txlen "1228";
chr16	ENSEMBL_gcm37	exon	8276874	8277287	0.0112812566016242	-	.	gene_id "ENSMUSG00000128980.1"; transcript_id "ENSMUSG00000128980.1_tx_3"; exon_id "chr16_8276874_8277287_-"; exonnum "4"; txlen "1154";
chr16	HAVANA	exon	8276934	8277287	0	-	.	gene_id "ENSMUSG00000128980.1"; transcript_id "ENSMUST00000291002.1"; gene_type "lncRNA"; gene_name "ENSMUSG00000128980"; transcript_type "lncRNA"; transcript_name "ENSMUST00000291002"; exon_number 4; exon_id "ENSMUSE00001576051.1"; level 2; tag "basic"; tag "TAGENE";
chr16	HAVANA	transcript	8276934	8288609	0	-	.	gene_id "ENSMUSG00000128980.1"; transcript_id "ENSMUST00000291002.1"; gene_type "lncRNA"; gene_name "ENSMUSG00000128980"; transcript_type "lncRNA"; transcript_name "ENSMUST00000291002"; level 2; tag "basic"; tag "TAGENE";
chr16	HAVANA	exon	8276935	8277287	0	-	.	gene_id "ENSMUSG00000128980.1"; transcript_id "ENSMUST00000290997.1"; gene_type "lncRNA"; gene_name "ENSMUSG00000128980"; transcript_type "lncRNA"; transcript_name "ENSMUST00000290997"; exon_number 4; exon_id "ENSMUSE00001576067.1"; level 2; tag "basic"; tag "TAGENE";
chr16	HAVANA	transcript	8276935	8288991	0	-	.	gene_id "ENSMUSG00000128980.1"; transcript_id "ENSMUST00000290997.1"; gene_type "lncRNA"; gene_name "ENSMUSG00000128980"; transcript_type "lncRNA"; transcript_name "ENSMUST00000290997"; level 2; tag "basic"; tag "TAGENE";
chr16	HAVANA	exon	8276936	8277287	0	-	.	gene_id "ENSMUSG00000128980.1"; transcript_id "ENSMUST00000291006.1"; gene_type "lncRNA"; gene_name "ENSMUSG00000128980"; transcript_type "lncRNA"; transcript_name "ENSMUST00000291006"; exon_number 2; exon_id "ENSMUSE00001576066.1"; level 2; tag "TAGENE";
chr16	HAVANA	exon	8276936	8277287	0	-	.	gene_id "ENSMUSG00000128980.1"; transcript_id "ENSMUST00000291005.1"; gene_type "lncRNA"; gene_name "ENSMUSG00000128980"; transcript_type "lncRNA"; transcript_name "ENSMUST00000291005"; exon_number 3; exon_id "ENSMUSE00001576066.1"; level 2; tag "basic"; tag "TAGENE";
chr16	HAVANA	exon	8276936	8277287	0	-	.	gene_id "ENSMUSG00000128980.1"; transcript_id "ENSMUST00000291004.1"; gene_type "lncRNA"; gene_name "ENSMUSG00000128980"; transcript_type "lncRNA"; transcript_name "ENSMUST00000291004"; exon_number 4; exon_id "ENSMUSE00001576066.1"; level 2; tag "TAGENE";
chr16	HAVANA	exon	8276936	8277287	0	-	.	gene_id "ENSMUSG00000128980.1"; transcript_id "ENSMUST00000291003.1"; gene_type "lncRNA"; gene_name "ENSMUSG00000128980"; transcript_type "lncRNA"; transcript_name "ENSMUST00000291003"; exon_number 4; exon_id "ENSMUSE00001576066.1"; level 2; tag "TAGENE";
chr16	HAVANA	exon	8276936	8277287	0	-	.	gene_id "ENSMUSG00000128980.1"; transcript_id "ENSMUST00000291001.1"; gene_type "lncRNA"; gene_name "ENSMUSG00000128980"; transcript_type "lncRNA"; transcript_name "ENSMUST00000291001"; exon_number 4; exon_id "ENSMUSE00001576066.1"; level 2; tag "TAGENE";
chr16	HAVANA	exon	8276936	8277287	0	-	.	gene_id "ENSMUSG00000128980.1"; transcript_id "ENSMUST00000291000.1"; gene_type "lncRNA"; gene_name "ENSMUSG00000128980"; transcript_type "lncRNA"; transcript_name "ENSMUST00000291000"; exon_number 4; exon_id "ENSMUSE00001576066.1"; level 2; tag "TAGENE";
chr16	HAVANA	exon	8276936	8277287	0	-	.	gene_id "ENSMUSG00000128980.1"; transcript_id "ENSMUST00000290998.1"; gene_type "lncRNA"; gene_name "ENSMUSG00000128980"; transcript_type "lncRNA"; transcript_name "ENSMUST00000290998"; exon_number 4; exon_id "ENSMUSE00001576066.1"; level 2; tag "TAGENE";
chr16	HAVANA	exon	8276936	8277287	0	-	.	gene_id "ENSMUSG00000128980.1"; transcript_id "ENSMUST00000290999.1"; gene_type "lncRNA"; gene_name "ENSMUSG00000128980"; transcript_type "lncRNA"; transcript_name "ENSMUST00000290999"; exon_number 4; exon_id "ENSMUSE00001576066.1"; level 2; tag "TAGENE";
chr16	HAVANA	transcript	8276936	8278768	0	-	.	gene_id "ENSMUSG00000128980.1"; transcript_id "ENSMUST00000291006.1"; gene_type "lncRNA"; gene_name "ENSMUSG00000128980"; transcript_type "lncRNA"; transcript_name "ENSMUST00000291006"; level 2; tag "TAGENE";
chr16	HAVANA	transcript	8276936	8280215	0	-	.	gene_id "ENSMUSG00000128980.1"; transcript_id "ENSMUST00000291005.1"; gene_type "lncRNA"; gene_name "ENSMUSG00000128980"; transcript_type "lncRNA"; transcript_name "ENSMUST00000291005"; level 2; tag "basic"; tag "TAGENE";
chr16	HAVANA	transcript	8276936	8288590	0	-	.	gene_id "ENSMUSG00000128980.1"; transcript_id "ENSMUST00000291004.1"; gene_type "lncRNA"; gene_name "ENSMUSG00000128980"; transcript_type "lncRNA"; transcript_name "ENSMUST00000291004"; level 2; tag "TAGENE";
chr16	HAVANA	transcript	8276936	8288601	0	-	.	gene_id "ENSMUSG00000128980.1"; transcript_id "ENSMUST00000291003.1"; gene_type "lncRNA"; gene_name "ENSMUSG00000128980"; transcript_type "lncRNA"; transcript_name "ENSMUST00000291003"; level 2; tag "TAGENE";
chr16	HAVANA	transcript	8276936	8288625	0	-	.	gene_id "ENSMUSG00000128980.1"; transcript_id "ENSMUST00000291001.1"; gene_type "lncRNA"; gene_name "ENSMUSG00000128980"; transcript_type "lncRNA"; transcript_name "ENSMUST00000291001"; level 2; tag "TAGENE";
chr16	HAVANA	transcript	8276936	8288626	0	-	.	gene_id "ENSMUSG00000128980.1"; transcript_id "ENSMUST00000291000.1"; gene_type "lncRNA"; gene_name "ENSMUSG00000128980"; transcript_type "lncRNA"; transcript_name "ENSMUST00000291000"; level 2; tag "TAGENE";
chr16	HAVANA	transcript	8276936	8288983	0	-	.	gene_id "ENSMUSG00000128980.1"; transcript_id "ENSMUST00000290998.1"; gene_type "lncRNA"; gene_name "ENSMUSG00000128980"; transcript_type "lncRNA"; transcript_name "ENSMUST00000290998"; level 2; tag "TAGENE";
chr16	HAVANA	transcript	8276936	8288983	0	-	.	gene_id "ENSMUSG00000128980.1"; transcript_id "ENSMUST00000290999.1"; gene_type "lncRNA"; gene_name "ENSMUSG00000128980"; transcript_type "lncRNA"; transcript_name "ENSMUST00000290999"; level 2; tag "TAGENE";
chr16	HAVANA	exon	8276939	8277287	0	-	.	gene_id "ENSMUSG00000128980.1"; transcript_id "ENSMUST00000290995.1"; gene_type "lncRNA"; gene_name "ENSMUSG00000128980"; transcript_type "lncRNA"; transcript_name "ENSMUST00000290995"; exon_number 4; exon_id "ENSMUSE00001576055.1"; level 2; tag "TAGENE";
chr16	HAVANA	transcript	8276939	8289483	0	-	.	gene_id "ENSMUSG00000128980.1"; transcript_id "ENSMUST00000290995.1"; gene_type "lncRNA"; gene_name "ENSMUSG00000128980"; transcript_type "lncRNA"; transcript_name "ENSMUST00000290995"; level 2; tag "TAGENE";
chr16	HAVANA	exon	8276942	8277287	0	-	.	gene_id "ENSMUSG00000128980.1"; transcript_id "ENSMUST00000290996.1"; gene_type "lncRNA"; gene_name "ENSMUSG00000128980"; transcript_type "lncRNA"; transcript_name "ENSMUST00000290996"; exon_number 4; exon_id "ENSMUSE00001576058.1"; level 2; tag "TAGENE";
chr16	HAVANA	transcript	8276942	8289198	0	-	.	gene_id "ENSMUSG00000128980.1"; transcript_id "ENSMUST00000290996.1"; gene_type "lncRNA"; gene_name "ENSMUSG00000128980"; transcript_type "lncRNA"; transcript_name "ENSMUST00000290996"; level 2; tag "TAGENE";
chr16	HAVANA	exon	8278489	8278580	0	-	.	gene_id "ENSMUSG00000128980.1"; transcript_id "ENSMUST00000291005.1"; gene_type "lncRNA"; gene_name "ENSMUSG00000128980"; transcript_type "lncRNA"; transcript_name "ENSMUST00000291005"; exon_number 2; exon_id "ENSMUSE00001576065.1"; level 2; tag "basic"; tag "TAGENE";
chr16	HAVANA	exon	8278489	8278768	0	-	.	gene_id "ENSMUSG00000128980.1"; transcript_id "ENSMUST00000291006.1"; gene_type "lncRNA"; gene_name "ENSMUSG00000128980"; transcript_type "lncRNA"; transcript_name "ENSMUST00000291006"; exon_number 1; exon_id "ENSMUSE00001576053.1"; level 2; tag "TAGENE";
chr16	HAVANA	exon	8279854	8280215	0	-	.	gene_id "ENSMUSG00000128980.1"; transcript_id "ENSMUST00000291005.1"; gene_type "lncRNA"; gene_name "ENSMUSG00000128980"; transcript_type "lncRNA"; transcript_name "ENSMUST00000291005"; exon_number 1; exon_id "ENSMUSE00001576059.1"; level 2; tag "basic"; tag "TAGENE";
chr16	HAVANA	exon	8286940	8286982	0	-	.	gene_id "ENSMUSG00000128980.1"; transcript_id "ENSMUST00000291004.1"; gene_type "lncRNA"; gene_name "ENSMUSG00000128980"; transcript_type "lncRNA"; transcript_name "ENSMUST00000291004"; exon_number 3; exon_id "ENSMUSE00001576052.1"; level 2; tag "TAGENE";
chr16	HAVANA	exon	8286940	8286982	0	-	.	gene_id "ENSMUSG00000128980.1"; transcript_id "ENSMUST00000291003.1"; gene_type "lncRNA"; gene_name "ENSMUSG00000128980"; transcript_type "lncRNA"; transcript_name "ENSMUST00000291003"; exon_number 3; exon_id "ENSMUSE00001576052.1"; level 2; tag "TAGENE";
chr16	HAVANA	exon	8286940	8286982	0	-	.	gene_id "ENSMUSG00000128980.1"; transcript_id "ENSMUST00000290998.1"; gene_type "lncRNA"; gene_name "ENSMUSG00000128980"; transcript_type "lncRNA"; transcript_name "ENSMUST00000290998"; exon_number 3; exon_id "ENSMUSE00001576052.1"; level 2; tag "TAGENE";
chr16	HAVANA	exon	8286940	8287078	0	-	.	gene_id "ENSMUSG00000128980.1"; transcript_id "ENSMUST00000290994.1"; gene_type "lncRNA"; gene_name "ENSMUSG00000128980"; transcript_type "lncRNA"; transcript_name "ENSMUST00000290994"; exon_number 3; exon_id "ENSMUSE00001576072.1"; level 2; tag "basic"; tag "Ensembl_canonical"; tag "GENCODE_Primary"; tag "TAGENE";
chr16	HAVANA	exon	8286940	8287078	0	-	.	gene_id "ENSMUSG00000128980.1"; transcript_id "ENSMUST00000291002.1"; gene_type "lncRNA"; gene_name "ENSMUSG00000128980"; transcript_type "lncRNA"; transcript_name "ENSMUST00000291002"; exon_number 3; exon_id "ENSMUSE00001576072.1"; level 2; tag "basic"; tag "TAGENE";
chr16	HAVANA	exon	8286940	8287078	0	-	.	gene_id "ENSMUSG00000128980.1"; transcript_id "ENSMUST00000290997.1"; gene_type "lncRNA"; gene_name "ENSMUSG00000128980"; transcript_type "lncRNA"; transcript_name "ENSMUST00000290997"; exon_number 3; exon_id "ENSMUSE00001576072.1"; level 2; tag "basic"; tag "TAGENE";
chr16	HAVANA	exon	8286940	8287078	0	-	.	gene_id "ENSMUSG00000128980.1"; transcript_id "ENSMUST00000291001.1"; gene_type "lncRNA"; gene_name "ENSMUSG00000128980"; transcript_type "lncRNA"; transcript_name "ENSMUST00000291001"; exon_number 3; exon_id "ENSMUSE00001576072.1"; level 2; tag "TAGENE";
chr16	HAVANA	exon	8286940	8287078	0	-	.	gene_id "ENSMUSG00000128980.1"; transcript_id "ENSMUST00000291000.1"; gene_type "lncRNA"; gene_name "ENSMUSG00000128980"; transcript_type "lncRNA"; transcript_name "ENSMUST00000291000"; exon_number 3; exon_id "ENSMUSE00001576072.1"; level 2; tag "TAGENE";
chr16	HAVANA	exon	8286940	8287078	0	-	.	gene_id "ENSMUSG00000128980.1"; transcript_id "ENSMUST00000290999.1"; gene_type "lncRNA"; gene_name "ENSMUSG00000128980"; transcript_type "lncRNA"; transcript_name "ENSMUST00000290999"; exon_number 3; exon_id "ENSMUSE00001576072.1"; level 2; tag "TAGENE";
chr16	HAVANA	exon	8286940	8287078	0	-	.	gene_id "ENSMUSG00000128980.1"; transcript_id "ENSMUST00000290995.1"; gene_type "lncRNA"; gene_name "ENSMUSG00000128980"; transcript_type "lncRNA"; transcript_name "ENSMUST00000290995"; exon_number 3; exon_id "ENSMUSE00001576072.1"; level 2; tag "TAGENE";
chr16	HAVANA	exon	8286940	8287078	0	-	.	gene_id "ENSMUSG00000128980.1"; transcript_id "ENSMUST00000290996.1"; gene_type "lncRNA"; gene_name "ENSMUSG00000128980"; transcript_type "lncRNA"; transcript_name "ENSMUST00000290996"; exon_number 3; exon_id "ENSMUSE00001576072.1"; level 2; tag "TAGENE";
chr16	ENSEMBL_gcm37	exon	8286940	8287078	0.175282812764683	-	.	gene_id "ENSMUSG00000128980.1"; transcript_id "ENSMUSG00000128980.1_tx_1"; exon_id "chr16_8286940_8287078_-"; exonnum "4"; txlen "947";
chr16	ENSEMBL_gcm37	exon	8286940	8287078	0.0246194162404868	-	.	gene_id "ENSMUSG00000128980.1"; transcript_id "ENSMUSG00000128980.1_tx_2"; exon_id "chr16_8286940_8287078_-"; exonnum "3"; txlen "1228";
chr16	ENSEMBL_gcm37	exon	8286940	8287078	0.0112812566016242	-	.	gene_id "ENSMUSG00000128980.1"; transcript_id "ENSMUSG00000128980.1_tx_3"; exon_id "chr16_8286940_8287078_-"; exonnum "3"; txlen "1154";
chr16	HAVANA	exon	8287407	8287459	0	-	.	gene_id "ENSMUSG00000128980.1"; transcript_id "ENSMUST00000290994.1"; gene_type "lncRNA"; gene_name "ENSMUSG00000128980"; transcript_type "lncRNA"; transcript_name "ENSMUST00000290994"; exon_number 2; exon_id "ENSMUSE00001576050.1"; level 2; tag "basic"; tag "Ensembl_canonical"; tag "GENCODE_Primary"; tag "TAGENE";
chr16	HAVANA	exon	8287407	8287459	0	-	.	gene_id "ENSMUSG00000128980.1"; transcript_id "ENSMUST00000291002.1"; gene_type "lncRNA"; gene_name "ENSMUSG00000128980"; transcript_type "lncRNA"; transcript_name "ENSMUST00000291002"; exon_number 2; exon_id "ENSMUSE00001576050.1"; level 2; tag "basic"; tag "TAGENE";
chr16	HAVANA	exon	8287407	8287459	0	-	.	gene_id "ENSMUSG00000128980.1"; transcript_id "ENSMUST00000290997.1"; gene_type "lncRNA"; gene_name "ENSMUSG00000128980"; transcript_type "lncRNA"; transcript_name "ENSMUST00000290997"; exon_number 2; exon_id "ENSMUSE00001576050.1"; level 2; tag "basic"; tag "TAGENE";
chr16	HAVANA	exon	8287407	8287459	0	-	.	gene_id "ENSMUSG00000128980.1"; transcript_id "ENSMUST00000291004.1"; gene_type "lncRNA"; gene_name "ENSMUSG00000128980"; transcript_type "lncRNA"; transcript_name "ENSMUST00000291004"; exon_number 2; exon_id "ENSMUSE00001576050.1"; level 2; tag "TAGENE";
chr16	HAVANA	exon	8287407	8287459	0	-	.	gene_id "ENSMUSG00000128980.1"; transcript_id "ENSMUST00000291003.1"; gene_type "lncRNA"; gene_name "ENSMUSG00000128980"; transcript_type "lncRNA"; transcript_name "ENSMUST00000291003"; exon_number 2; exon_id "ENSMUSE00001576050.1"; level 2; tag "TAGENE";
chr16	HAVANA	exon	8287407	8287459	0	-	.	gene_id "ENSMUSG00000128980.1"; transcript_id "ENSMUST00000291001.1"; gene_type "lncRNA"; gene_name "ENSMUSG00000128980"; transcript_type "lncRNA"; transcript_name "ENSMUST00000291001"; exon_number 2; exon_id "ENSMUSE00001576050.1"; level 2; tag "TAGENE";
chr16	HAVANA	exon	8287407	8287459	0	-	.	gene_id "ENSMUSG00000128980.1"; transcript_id "ENSMUST00000291000.1"; gene_type "lncRNA"; gene_name "ENSMUSG00000128980"; transcript_type "lncRNA"; transcript_name "ENSMUST00000291000"; exon_number 2; exon_id "ENSMUSE00001576050.1"; level 2; tag "TAGENE";
chr16	HAVANA	exon	8287407	8287459	0	-	.	gene_id "ENSMUSG00000128980.1"; transcript_id "ENSMUST00000290998.1"; gene_type "lncRNA"; gene_name "ENSMUSG00000128980"; transcript_type "lncRNA"; transcript_name "ENSMUST00000290998"; exon_number 2; exon_id "ENSMUSE00001576050.1"; level 2; tag "TAGENE";
chr16	HAVANA	exon	8287407	8287459	0	-	.	gene_id "ENSMUSG00000128980.1"; transcript_id "ENSMUST00000290999.1"; gene_type "lncRNA"; gene_name "ENSMUSG00000128980"; transcript_type "lncRNA"; transcript_name "ENSMUST00000290999"; exon_number 2; exon_id "ENSMUSE00001576050.1"; level 2; tag "TAGENE";
chr16	HAVANA	exon	8287407	8287459	0	-	.	gene_id "ENSMUSG00000128980.1"; transcript_id "ENSMUST00000290995.1"; gene_type "lncRNA"; gene_name "ENSMUSG00000128980"; transcript_type "lncRNA"; transcript_name "ENSMUST00000290995"; exon_number 2; exon_id "ENSMUSE00001576050.1"; level 2; tag "TAGENE";
chr16	HAVANA	exon	8287407	8287459	0	-	.	gene_id "ENSMUSG00000128980.1"; transcript_id "ENSMUST00000290996.1"; gene_type "lncRNA"; gene_name "ENSMUSG00000128980"; transcript_type "lncRNA"; transcript_name "ENSMUST00000290996"; exon_number 2; exon_id "ENSMUSE00001576050.1"; level 2; tag "TAGENE";
chr16	ENSEMBL_gcm37	exon	8287407	8287459	0.175282812764683	-	.	gene_id "ENSMUSG00000128980.1"; transcript_id "ENSMUSG00000128980.1_tx_1"; exon_id "chr16_8287407_8287459_-"; exonnum "3"; txlen "947";
chr16	ENSEMBL_gcm37	exon	8287407	8287459	0.0246194162404868	-	.	gene_id "ENSMUSG00000128980.1"; transcript_id "ENSMUSG00000128980.1_tx_2"; exon_id "chr16_8287407_8287459_-"; exonnum "2"; txlen "1228";
chr16	ENSEMBL_gcm37	exon	8287407	8287459	0.0112812566016242	-	.	gene_id "ENSMUSG00000128980.1"; transcript_id "ENSMUSG00000128980.1_tx_3"; exon_id "chr16_8287407_8287459_-"; exonnum "2"; txlen "1154";
chr16	sragcm37_ss	exon	8287617	8287804	0.0112812566016242	-	.	gene_id "ENSMUSG00000128980.1"; transcript_id "ENSMUSG00000128980.1_tx_3"; exon_id "chr16_8287617_8287804_-"; exonnum "1"; txlen "1154";
chr16	HAVANA	transcript	8288350	8288944	0	-	.	gene_id "ENSMUSG00000128980.1"; transcript_id "ENSMUST00000291007.1"; gene_type "lncRNA"; gene_name "ENSMUSG00000128980"; transcript_type "lncRNA"; transcript_name "ENSMUST00000291007"; level 2; tag "TAGENE";
chr16	HAVANA	exon	8288350	8288944	0	-	.	gene_id "ENSMUSG00000128980.1"; transcript_id "ENSMUST00000291007.1"; gene_type "lncRNA"; gene_name "ENSMUSG00000128980"; transcript_type "lncRNA"; transcript_name "ENSMUST00000291007"; exon_number 1; exon_id "ENSMUSE00001576049.1"; level 2; tag "TAGENE";
chr16	HAVANA	exon	8288403	8288601	0	-	.	gene_id "ENSMUSG00000128980.1"; transcript_id "ENSMUST00000291003.1"; gene_type "lncRNA"; gene_name "ENSMUSG00000128980"; transcript_type "lncRNA"; transcript_name "ENSMUST00000291003"; exon_number 1; exon_id "ENSMUSE00001576070.1"; level 2; tag "TAGENE";
chr16	HAVANA	exon	8288403	8288626	0	-	.	gene_id "ENSMUSG00000128980.1"; transcript_id "ENSMUST00000291000.1"; gene_type "lncRNA"; gene_name "ENSMUSG00000128980"; transcript_type "lncRNA"; transcript_name "ENSMUST00000291000"; exon_number 1; exon_id "ENSMUSE00001576048.1"; level 2; tag "TAGENE";
chr16	HAVANA	exon	8288466	8288590	0	-	.	gene_id "ENSMUSG00000128980.1"; transcript_id "ENSMUST00000291004.1"; gene_type "lncRNA"; gene_name "ENSMUSG00000128980"; transcript_type "lncRNA"; transcript_name "ENSMUST00000291004"; exon_number 1; exon_id "ENSMUSE00001576056.1"; level 2; tag "TAGENE";
chr16	HAVANA	exon	8288466	8288625	0	-	.	gene_id "ENSMUSG00000128980.1"; transcript_id "ENSMUST00000291001.1"; gene_type "lncRNA"; gene_name "ENSMUSG00000128980"; transcript_type "lncRNA"; transcript_name "ENSMUST00000291001"; exon_number 1; exon_id "ENSMUSE00001576061.1"; level 2; tag "TAGENE";
chr16	HAVANA	exon	8288484	8288609	0	-	.	gene_id "ENSMUSG00000128980.1"; transcript_id "ENSMUST00000291002.1"; gene_type "lncRNA"; gene_name "ENSMUSG00000128980"; transcript_type "lncRNA"; transcript_name "ENSMUST00000291002"; exon_number 1; exon_id "ENSMUSE00001576071.1"; level 2; tag "basic"; tag "TAGENE";
chr16	HAVANA	exon	8288802	8288983	0	-	.	gene_id "ENSMUSG00000128980.1"; transcript_id "ENSMUST00000290999.1"; gene_type "lncRNA"; gene_name "ENSMUSG00000128980"; transcript_type "lncRNA"; transcript_name "ENSMUST00000290999"; exon_number 1; exon_id "ENSMUSE00001576057.1"; level 2; tag "TAGENE";
chr16	HAVANA	exon	8288807	8288983	0	-	.	gene_id "ENSMUSG00000128980.1"; transcript_id "ENSMUST00000290998.1"; gene_type "lncRNA"; gene_name "ENSMUSG00000128980"; transcript_type "lncRNA"; transcript_name "ENSMUST00000290998"; exon_number 1; exon_id "ENSMUSE00001576069.1"; level 2; tag "TAGENE";
chr16	HAVANA	exon	8288807	8288991	0	-	.	gene_id "ENSMUSG00000128980.1"; transcript_id "ENSMUST00000290997.1"; gene_type "lncRNA"; gene_name "ENSMUSG00000128980"; transcript_type "lncRNA"; transcript_name "ENSMUST00000290997"; exon_number 1; exon_id "ENSMUSE00001576054.1"; level 2; tag "basic"; tag "TAGENE";
chr16	ENSEMBL_gcm37	exon	8288807	8288991	0.0246194162404868	-	.	gene_id "ENSMUSG00000128980.1"; transcript_id "ENSMUSG00000128980.1_tx_2"; exon_id "chr16_8288807_8288991_-"; exonnum "1"; txlen "1228";
chr16	HAVANA	exon	8288807	8289075	0	-	.	gene_id "ENSMUSG00000128980.1"; transcript_id "ENSMUST00000290994.1"; gene_type "lncRNA"; gene_name "ENSMUSG00000128980"; transcript_type "lncRNA"; transcript_name "ENSMUST00000290994"; exon_number 1; exon_id "ENSMUSE00001576068.1"; level 2; tag "basic"; tag "Ensembl_canonical"; tag "GENCODE_Primary"; tag "TAGENE";
chr16	HAVANA	exon	8289101	8289198	0	-	.	gene_id "ENSMUSG00000128980.1"; transcript_id "ENSMUST00000290996.1"; gene_type "lncRNA"; gene_name "ENSMUSG00000128980"; transcript_type "lncRNA"; transcript_name "ENSMUST00000290996"; exon_number 1; exon_id "ENSMUSE00001576064.1"; level 2; tag "TAGENE";
chr16	HAVANA	exon	8289404	8289483	0	-	.	gene_id "ENSMUSG00000128980.1"; transcript_id "ENSMUST00000290995.1"; gene_type "lncRNA"; gene_name "ENSMUSG00000128980"; transcript_type "lncRNA"; transcript_name "ENSMUST00000290995"; exon_number 1; exon_id "ENSMUSE00001576060.1"; level 2; tag "TAGENE";
chr16	sragcm37_mid	exon	8289999	8290117	0.175282812764683	-	.	gene_id "ENSMUSG00000128980.1"; transcript_id "ENSMUSG00000128980.1_tx_1"; exon_id "chr16_8289999_8290117_-"; exonnum "2"; txlen "947";
chr16	sragcm37_ss	exon	8290224	8290445	0.175282812764683	-	.	gene_id "ENSMUSG00000128980.1"; transcript_id "ENSMUSG00000128980.1_tx_1"; exon_id "chr16_8290224_8290445_-"; exonnum "1"; txlen "947";
chr16	ENSEMBL	gene	8298524	8298605	0	-	.	gene_id "ENSMUSG00000077557.3"; gene_type "snoRNA"; gene_name "Gm23706"; level 3; mgi_id "MGI:5453483";
chr16	ENSEMBL	transcript	8298524	8298605	0	-	.	gene_id "ENSMUSG00000077557.3"; transcript_id "ENSMUST00000104369.3"; gene_type "snoRNA"; gene_name "Gm23706"; transcript_type "snoRNA"; transcript_name "Gm23706-201"; level 3; transcript_support_level "NA"; mgi_id "MGI:5453483"; tag "basic"; tag "Ensembl_canonical"; tag "GENCODE_Primary";
chr16	ENSEMBL	exon	8298524	8298605	0	-	.	gene_id "ENSMUSG00000077557.3"; transcript_id "ENSMUST00000104369.3"; gene_type "snoRNA"; gene_name "Gm23706"; transcript_type "snoRNA"; transcript_name "Gm23706-201"; exon_number 1; exon_id "ENSMUSE00000664522.2"; level 3; transcript_support_level "NA"; mgi_id "MGI:5453483"; tag "basic"; tag "Ensembl_canonical"; tag "GENCODE_Primary";
chr16	ENSEMBL	gene	8441027	8441134	0	-	.	gene_id "ENSMUSG00002075670.1"; gene_type "miRNA"; gene_name "Gm55031"; level 3; mgi_id "MGI:6846536";
chr16	ENSEMBL	transcript	8441027	8441134	0	-	.	gene_id "ENSMUSG00002075670.1"; transcript_id "ENSMUST00020181930.1"; gene_type "miRNA"; gene_name "Gm55031"; transcript_type "miRNA"; transcript_name "Gm55031-201"; level 3; mgi_id "MGI:6846536"; tag "basic"; tag "Ensembl_canonical"; tag "GENCODE_Primary";
chr16	ENSEMBL	exon	8441027	8441134	0	-	.	gene_id "ENSMUSG00002075670.1"; transcript_id "ENSMUST00020181930.1"; gene_type "miRNA"; gene_name "Gm55031"; transcript_type "miRNA"; transcript_name "Gm55031-201"; exon_number 1; exon_id "ENSMUSE00011468050.1"; level 3; mgi_id "MGI:6846536"; tag "basic"; tag "Ensembl_canonical"; tag "GENCODE_Primary";
chr16	HAVANA	gene	8441050	8441584	0	-	.	gene_id "ENSMUSG00000083505.2"; gene_type "processed_pseudogene"; gene_name "Gm7541"; level 2; mgi_id "MGI:3648278"; havana_gene "OTTMUSG00000025939.1";
chr16	HAVANA	transcript	8441050	8441584	0	-	.	gene_id "ENSMUSG00000083505.2"; transcript_id "ENSMUST00000118361.2"; gene_type "processed_pseudogene"; gene_name "Gm7541"; transcript_type "processed_pseudogene"; transcript_name "Gm7541-201"; level 2; transcript_support_level "NA"; mgi_id "MGI:3648278"; ont "PGO:0000004"; tag "basic"; tag "Ensembl_canonical"; tag "GENCODE_Primary"; havana_gene "OTTMUSG00000025939.1"; havana_transcript "OTTMUST00000063952.1";
chr16	HAVANA	exon	8441050	8441584	0	-	.	gene_id "ENSMUSG00000083505.2"; transcript_id "ENSMUST00000118361.2"; gene_type "processed_pseudogene"; gene_name "Gm7541"; transcript_type "processed_pseudogene"; transcript_name "Gm7541-201"; exon_number 1; exon_id "ENSMUSE00000709949.2"; level 2; transcript_support_level "NA"; mgi_id "MGI:3648278"; ont "PGO:0000004"; tag "basic"; tag "Ensembl_canonical"; tag "GENCODE_Primary"; havana_gene "OTTMUSG00000025939.1"; havana_transcript "OTTMUST00000063952.1";
chr16	HAVANA	gene	8443073	8443181	0	-	.	gene_id "ENSMUSG00000116095.2"; gene_type "processed_pseudogene"; gene_name "Gm49549"; level 2; mgi_id "MGI:6155257"; havana_gene "OTTMUSG00000071146.1";
chr16	HAVANA	transcript	8443073	8443181	0	-	.	gene_id "ENSMUSG00000116095.2"; transcript_id "ENSMUST00000229808.2"; gene_type "processed_pseudogene"; gene_name "Gm49549"; transcript_type "processed_pseudogene"; transcript_name "Gm49549-201"; level 2; mgi_id "MGI:6155257"; ont "PGO:0000004"; tag "basic"; tag "Ensembl_canonical"; tag "GENCODE_Primary"; havana_gene "OTTMUSG00000071146.1"; havana_transcript "OTTMUST00000172145.1";
chr16	HAVANA	exon	8443073	8443181	0	-	.	gene_id "ENSMUSG00000116095.2"; transcript_id "ENSMUST00000229808.2"; gene_type "processed_pseudogene"; gene_name "Gm49549"; transcript_type "processed_pseudogene"; transcript_name "Gm49549-201"; exon_number 1; exon_id "ENSMUSE00001439349.2"; level 2; mgi_id "MGI:6155257"; ont "PGO:0000004"; tag "basic"; tag "Ensembl_canonical"; tag "GENCODE_Primary"; havana_gene "OTTMUSG00000071146.1"; havana_transcript "OTTMUST00000172145.1";
chr16	HAVANA	UTR	8451093	8453611	0	-	.	gene_id "ENSMUSG00000043140.11"; transcript_id "ENSMUST00000052505.10"; gene_type "protein_coding"; gene_name "Tmem186"; transcript_type "protein_coding"; transcript_name "Tmem186-201"; exon_number 2; exon_id "ENSMUSE00000483064.9"; level 2; protein_id "ENSMUSP00000053862.9"; transcript_support_level "1"; mgi_id "MGI:1913940"; tag "basic"; tag "Ensembl_canonical"; tag "GENCODE_Primary"; tag "appris_principal_1"; tag "CCDS"; ccdsid "CCDS27940.1"; havana_gene "OTTMUSG00000025205.1"; havana_transcript "OTTMUST00000062051.1";
chr16	HAVANA	exon	8451093	8454256	0	-	.	gene_id "ENSMUSG00000043140.11"; transcript_id "ENSMUST00000052505.10"; gene_type "protein_coding"; gene_name "Tmem186"; transcript_type "protein_coding"; transcript_name "Tmem186-201"; exon_number 2; exon_id "ENSMUSE00000483064.9"; level 2; protein_id "ENSMUSP00000053862.9"; transcript_support_level "1"; mgi_id "MGI:1913940"; tag "basic"; tag "Ensembl_canonical"; tag "GENCODE_Primary"; tag "appris_principal_1"; tag "CCDS"; ccdsid "CCDS27940.1"; havana_gene "OTTMUSG00000025205.1"; havana_transcript "OTTMUST00000062051.1";
chr16	ENSEMBL_gcm37	exon	8451093	8454256	0.643735227256244	-	.	gene_id "ENSMUSG00000043140.11"; transcript_id "ENSMUSG00000043140.11_tx_2"; exon_id "chr16_8451093_8454256_-"; exonnum "3"; txlen "3442";
chr16	ENSEMBL_gcm37	exon	8451093	8454256	0.0350723972916105	-	.	gene_id "ENSMUSG00000043140.11"; transcript_id "ENSMUSG00000043140.11_tx_3"; exon_id "chr16_8451093_8454256_-"; exonnum "3"; txlen "3386";
chr16	HAVANA	gene	8451093	8455576	0	-	.	gene_id "ENSMUSG00000043140.11"; gene_type "protein_coding"; gene_name "Tmem186"; level 2; mgi_id "MGI:1913940"; havana_gene "OTTMUSG00000025205.1";
chr16	HAVANA	transcript	8451093	8455576	0	-	.	gene_id "ENSMUSG00000043140.11"; transcript_id "ENSMUST00000052505.10"; gene_type "protein_coding"; gene_name "Tmem186"; transcript_type "protein_coding"; transcript_name "Tmem186-201"; level 2; protein_id "ENSMUSP00000053862.9"; transcript_support_level "1"; mgi_id "MGI:1913940"; tag "basic"; tag "Ensembl_canonical"; tag "GENCODE_Primary"; tag "appris_principal_1"; tag "CCDS"; ccdsid "CCDS27940.1"; havana_gene "OTTMUSG00000025205.1"; havana_transcript "OTTMUST00000062051.1";
chr16	HAVANA	stop_codon	8453609	8453611	0	-	0	gene_id "ENSMUSG00000043140.11"; transcript_id "ENSMUST00000052505.10"; gene_type "protein_coding"; gene_name "Tmem186"; transcript_type "protein_coding"; transcript_name "Tmem186-201"; exon_number 2; exon_id "ENSMUSE00000483064.9"; level 2; protein_id "ENSMUSP00000053862.9"; transcript_support_level "1"; mgi_id "MGI:1913940"; tag "basic"; tag "Ensembl_canonical"; tag "GENCODE_Primary"; tag "appris_principal_1"; tag "CCDS"; ccdsid "CCDS27940.1"; havana_gene "OTTMUSG00000025205.1"; havana_transcript "OTTMUST00000062051.1";
chr16	HAVANA	CDS	8453612	8454256	0	-	0	gene_id "ENSMUSG00000043140.11"; transcript_id "ENSMUST00000052505.10"; gene_type "protein_coding"; gene_name "Tmem186"; transcript_type "protein_coding"; transcript_name "Tmem186-201"; exon_number 2; exon_id "ENSMUSE00000483064.9"; level 2; protein_id "ENSMUSP00000053862.9"; transcript_support_level "1"; mgi_id "MGI:1913940"; tag "basic"; tag "Ensembl_canonical"; tag "GENCODE_Primary"; tag "appris_principal_1"; tag "CCDS"; ccdsid "CCDS27940.1"; havana_gene "OTTMUSG00000025205.1"; havana_transcript "OTTMUST00000062051.1";
chr16	sragcm37_mid	exon	8454582	8454632	0.643735227256244	-	.	gene_id "ENSMUSG00000043140.11"; transcript_id "ENSMUSG00000043140.11_tx_2"; exon_id "chr16_8454582_8454632_-"; exonnum "2"; txlen "3442";
chr16	sragcm37_mid	exon	8454582	8454632	0.0350723972916105	-	.	gene_id "ENSMUSG00000043140.11"; transcript_id "ENSMUSG00000043140.11_tx_3"; exon_id "chr16_8454582_8454632_-"; exonnum "2"; txlen "3386";
chr16	sragcm37_ss	exon	8455166	8455336	0.0350723972916105	-	.	gene_id "ENSMUSG00000043140.11"; transcript_id "ENSMUSG00000043140.11_tx_3"; exon_id "chr16_8455166_8455336_-"; exonnum "1"; txlen "3386";
chr16	HAVANA	CDS	8455350	8455352	0	-	0	gene_id "ENSMUSG00000043140.11"; transcript_id "ENSMUST00000052505.10"; gene_type "protein_coding"; gene_name "Tmem186"; transcript_type "protein_coding"; transcript_name "Tmem186-201"; exon_number 1; exon_id "ENSMUSE00000404618.10"; level 2; protein_id "ENSMUSP00000053862.9"; transcript_support_level "1"; mgi_id "MGI:1913940"; tag "basic"; tag "Ensembl_canonical"; tag "GENCODE_Primary"; tag "appris_principal_1"; tag "CCDS"; ccdsid "CCDS27940.1"; havana_gene "OTTMUSG00000025205.1"; havana_transcript "OTTMUST00000062051.1";
chr16	HAVANA	start_codon	8455350	8455352	0	-	0	gene_id "ENSMUSG00000043140.11"; transcript_id "ENSMUST00000052505.10"; gene_type "protein_coding"; gene_name "Tmem186"; transcript_type "protein_coding"; transcript_name "Tmem186-201"; exon_number 1; exon_id "ENSMUSE00000404618.10"; level 2; protein_id "ENSMUSP00000053862.9"; transcript_support_level "1"; mgi_id "MGI:1913940"; tag "basic"; tag "Ensembl_canonical"; tag "GENCODE_Primary"; tag "appris_principal_1"; tag "CCDS"; ccdsid "CCDS27940.1"; havana_gene "OTTMUSG00000025205.1"; havana_transcript "OTTMUST00000062051.1";
chr16	HAVANA	exon	8455350	8455576	0	-	.	gene_id "ENSMUSG00000043140.11"; transcript_id "ENSMUST00000052505.10"; gene_type "protein_coding"; gene_name "Tmem186"; transcript_type "protein_coding"; transcript_name "Tmem186-201"; exon_number 1; exon_id "ENSMUSE00000404618.10"; level 2; protein_id "ENSMUSP00000053862.9"; transcript_support_level "1"; mgi_id "MGI:1913940"; tag "basic"; tag "Ensembl_canonical"; tag "GENCODE_Primary"; tag "appris_principal_1"; tag "CCDS"; ccdsid "CCDS27940.1"; havana_gene "OTTMUSG00000025205.1"; havana_transcript "OTTMUST00000062051.1";
chr16	ENSEMBL_gcm37	exon	8455350	8455576	0.643735227256244	-	.	gene_id "ENSMUSG00000043140.11"; transcript_id "ENSMUSG00000043140.11_tx_2"; exon_id "chr16_8455350_8455576_-"; exonnum "1"; txlen "3442";
chr16	HAVANA	UTR	8455353	8455576	0	-	.	gene_id "ENSMUSG00000043140.11"; transcript_id "ENSMUST00000052505.10"; gene_type "protein_coding"; gene_name "Tmem186"; transcript_type "protein_coding"; transcript_name "Tmem186-201"; exon_number 1; exon_id "ENSMUSE00000404618.10"; level 2; protein_id "ENSMUSP00000053862.9"; transcript_support_level "1"; mgi_id "MGI:1913940"; tag "basic"; tag "Ensembl_canonical"; tag "GENCODE_Primary"; tag "appris_principal_1"; tag "CCDS"; ccdsid "CCDS27940.1"; havana_gene "OTTMUSG00000025205.1"; havana_transcript "OTTMUST00000062051.1";
chr16	HAVANA	UTR	8476444	8478807	0	-	.	gene_id "ENSMUSG00000008393.10"; transcript_id "ENSMUST00000008537.10"; gene_type "protein_coding"; gene_name "Carhsp1"; transcript_type "protein_coding"; transcript_name "Carhsp1-201"; exon_number 4; exon_id "ENSMUSE00000129742.10"; level 2; protein_id "ENSMUSP00000008537.9"; transcript_support_level "1"; mgi_id "MGI:1196368"; tag "basic"; tag "Ensembl_canonical"; tag "GENCODE_Primary"; tag "appris_principal_1"; tag "CCDS"; ccdsid "CCDS27942.1"; havana_gene "OTTMUSG00000071147.1"; havana_transcript "OTTMUST00000172148.1";
chr16	HAVANA	exon	8476444	8478967	0	-	.	gene_id "ENSMUSG00000008393.10"; transcript_id "ENSMUST00000008537.10"; gene_type "protein_coding"; gene_name "Carhsp1"; transcript_type "protein_coding"; transcript_name "Carhsp1-201"; exon_number 4; exon_id "ENSMUSE00000129742.10"; level 2; protein_id "ENSMUSP00000008537.9"; transcript_support_level "1"; mgi_id "MGI:1196368"; tag "basic"; tag "Ensembl_canonical"; tag "GENCODE_Primary"; tag "appris_principal_1"; tag "CCDS"; ccdsid "CCDS27942.1"; havana_gene "OTTMUSG00000071147.1"; havana_transcript "OTTMUST00000172148.1";
chr16	ENSEMBL_gcm37	exon	8476444	8478967	2252.57372957999	-	.	gene_id "ENSMUSG00000008393.10"; transcript_id "ENSMUSG00000008393.10_tx_1"; exon_id "chr16_8476444_8478967_-"; exonnum "4"; txlen "2854";
chr16	HAVANA	gene	8476444	8490019	0	-	.	gene_id "ENSMUSG00000008393.10"; gene_type "protein_coding"; gene_name "Carhsp1"; level 2; mgi_id "MGI:1196368"; havana_gene "OTTMUSG00000071147.1";
chr16	HAVANA	transcript	8476444	8490019	0	-	.	gene_id "ENSMUSG00000008393.10"; transcript_id "ENSMUST00000008537.10"; gene_type "protein_coding"; gene_name "Carhsp1"; transcript_type "protein_coding"; transcript_name "Carhsp1-201"; level 2; protein_id "ENSMUSP00000008537.9"; transcript_support_level "1"; mgi_id "MGI:1196368"; tag "basic"; tag "Ensembl_canonical"; tag "GENCODE_Primary"; tag "appris_principal_1"; tag "CCDS"; ccdsid "CCDS27942.1"; havana_gene "OTTMUSG00000071147.1"; havana_transcript "OTTMUST00000172148.1";
chr16	HAVANA	stop_codon	8478805	8478807	0	-	0	gene_id "ENSMUSG00000008393.10"; transcript_id "ENSMUST00000008537.10"; gene_type "protein_coding"; gene_name "Carhsp1"; transcript_type "protein_coding"; transcript_name "Carhsp1-201"; exon_number 4; exon_id "ENSMUSE00000129742.10"; level 2; protein_id "ENSMUSP00000008537.9"; transcript_support_level "1"; mgi_id "MGI:1196368"; tag "basic"; tag "Ensembl_canonical"; tag "GENCODE_Primary"; tag "appris_principal_1"; tag "CCDS"; ccdsid "CCDS27942.1"; havana_gene "OTTMUSG00000071147.1"; havana_transcript "OTTMUST00000172148.1";
chr16	HAVANA	CDS	8478808	8478967	0	-	1	gene_id "ENSMUSG00000008393.10"; transcript_id "ENSMUST00000008537.10"; gene_type "protein_coding"; gene_name "Carhsp1"; transcript_type "protein_coding"; transcript_name "Carhsp1-201"; exon_number 4; exon_id "ENSMUSE00000129742.10"; level 2; protein_id "ENSMUSP00000008537.9"; transcript_support_level "1"; mgi_id "MGI:1196368"; tag "basic"; tag "Ensembl_canonical"; tag "GENCODE_Primary"; tag "appris_principal_1"; tag "CCDS"; ccdsid "CCDS27942.1"; havana_gene "OTTMUSG00000071147.1"; havana_transcript "OTTMUST00000172148.1";
chr16	HAVANA	exon	8481451	8481573	0	-	.	gene_id "ENSMUSG00000008393.10"; transcript_id "ENSMUST00000008537.10"; gene_type "protein_coding"; gene_name "Carhsp1"; transcript_type "protein_coding"; transcript_name "Carhsp1-201"; exon_number 3; exon_id "ENSMUSE00000563877.2"; level 2; protein_id "ENSMUSP00000008537.9"; transcript_support_level "1"; mgi_id "MGI:1196368"; tag "basic"; tag "Ensembl_canonical"; tag "GENCODE_Primary"; tag "appris_principal_1"; tag "CCDS"; ccdsid "CCDS27942.1"; havana_gene "OTTMUSG00000071147.1"; havana_transcript "OTTMUST00000172148.1";
chr16	HAVANA	CDS	8481451	8481573	0	-	1	gene_id "ENSMUSG00000008393.10"; transcript_id "ENSMUST00000008537.10"; gene_type "protein_coding"; gene_name "Carhsp1"; transcript_type "protein_coding"; transcript_name "Carhsp1-201"; exon_number 3; exon_id "ENSMUSE00000563877.2"; level 2; protein_id "ENSMUSP00000008537.9"; transcript_support_level "1"; mgi_id "MGI:1196368"; tag "basic"; tag "Ensembl_canonical"; tag "GENCODE_Primary"; tag "appris_principal_1"; tag "CCDS"; ccdsid "CCDS27942.1"; havana_gene "OTTMUSG00000071147.1"; havana_transcript "OTTMUST00000172148.1";
chr16	ENSEMBL_gcm37	exon	8481451	8481573	2252.57372957999	-	.	gene_id "ENSMUSG00000008393.10"; transcript_id "ENSMUSG00000008393.10_tx_1"; exon_id "chr16_8481451_8481573_-"; exonnum "3"; txlen "2854";
chr16	HAVANA	CDS	8482119	8482279	0	-	0	gene_id "ENSMUSG00000008393.10"; transcript_id "ENSMUST00000008537.10"; gene_type "protein_coding"; gene_name "Carhsp1"; transcript_type "protein_coding"; transcript_name "Carhsp1-201"; exon_number 2; exon_id "ENSMUSE00000129745.4"; level 2; protein_id "ENSMUSP00000008537.9"; transcript_support_level "1"; mgi_id "MGI:1196368"; tag "basic"; tag "Ensembl_canonical"; tag "GENCODE_Primary"; tag "appris_principal_1"; tag "CCDS"; ccdsid "CCDS27942.1"; havana_gene "OTTMUSG00000071147.1"; havana_transcript "OTTMUST00000172148.1";
chr16	HAVANA	exon	8482119	8482286	0	-	.	gene_id "ENSMUSG00000008393.10"; transcript_id "ENSMUST00000008537.10"; gene_type "protein_coding"; gene_name "Carhsp1"; transcript_type "protein_coding"; transcript_name "Carhsp1-201"; exon_number 2; exon_id "ENSMUSE00000129745.4"; level 2; protein_id "ENSMUSP00000008537.9"; transcript_support_level "1"; mgi_id "MGI:1196368"; tag "basic"; tag "Ensembl_canonical"; tag "GENCODE_Primary"; tag "appris_principal_1"; tag "CCDS"; ccdsid "CCDS27942.1"; havana_gene "OTTMUSG00000071147.1"; havana_transcript "OTTMUST00000172148.1";
chr16	ENSEMBL_gcm37	exon	8482119	8482286	2252.57372957999	-	.	gene_id "ENSMUSG00000008393.10"; transcript_id "ENSMUSG00000008393.10_tx_1"; exon_id "chr16_8482119_8482286_-"; exonnum "2"; txlen "2854";
chr16	HAVANA	start_codon	8482277	8482279	0	-	0	gene_id "ENSMUSG00000008393.10"; transcript_id "ENSMUST00000008537.10"; gene_type "protein_coding"; gene_name "Carhsp1"; transcript_type "protein_coding"; transcript_name "Carhsp1-201"; exon_number 2; exon_id "ENSMUSE00000129745.4"; level 2; protein_id "ENSMUSP00000008537.9"; transcript_support_level "1"; mgi_id "MGI:1196368"; tag "basic"; tag "Ensembl_canonical"; tag "GENCODE_Primary"; tag "appris_principal_1"; tag "CCDS"; ccdsid "CCDS27942.1"; havana_gene "OTTMUSG00000071147.1"; havana_transcript "OTTMUST00000172148.1";
chr16	HAVANA	UTR	8482280	8482286	0	-	.	gene_id "ENSMUSG00000008393.10"; transcript_id "ENSMUST00000008537.10"; gene_type "protein_coding"; gene_name "Carhsp1"; transcript_type "protein_coding"; transcript_name "Carhsp1-201"; exon_number 2; exon_id "ENSMUSE00000129745.4"; level 2; protein_id "ENSMUSP00000008537.9"; transcript_support_level "1"; mgi_id "MGI:1196368"; tag "basic"; tag "Ensembl_canonical"; tag "GENCODE_Primary"; tag "appris_principal_1"; tag "CCDS"; ccdsid "CCDS27942.1"; havana_gene "OTTMUSG00000071147.1"; havana_transcript "OTTMUST00000172148.1";
chr16	sragcm37_mid	exon	8489977	8490015	2252.57372957999	-	.	gene_id "ENSMUSG00000008393.10"; transcript_id "ENSMUSG00000008393.10_tx_1"; exon_id "chr16_8489977_8490015_-"; exonnum "1"; txlen "2854";
chr16	HAVANA	exon	8489977	8490019	0	-	.	gene_id "ENSMUSG00000008393.10"; transcript_id "ENSMUST00000008537.10"; gene_type "protein_coding"; gene_name "Carhsp1"; transcript_type "protein_coding"; transcript_name "Carhsp1-201"; exon_number 1; exon_id "ENSMUSE00000409484.9"; level 2; protein_id "ENSMUSP00000008537.9"; transcript_support_level "1"; mgi_id "MGI:1196368"; tag "basic"; tag "Ensembl_canonical"; tag "GENCODE_Primary"; tag "appris_principal_1"; tag "CCDS"; ccdsid "CCDS27942.1"; havana_gene "OTTMUSG00000071147.1"; havana_transcript "OTTMUST00000172148.1";
chr16	HAVANA	UTR	8489977	8490019	0	-	.	gene_id "ENSMUSG00000008393.10"; transcript_id "ENSMUST00000008537.10"; gene_type "protein_coding"; gene_name "Carhsp1"; transcript_type "protein_coding"; transcript_name "Carhsp1-201"; exon_number 1; exon_id "ENSMUSE00000409484.9"; level 2; protein_id "ENSMUSP00000008537.9"; transcript_support_level "1"; mgi_id "MGI:1196368"; tag "basic"; tag "Ensembl_canonical"; tag "GENCODE_Primary"; tag "appris_principal_1"; tag "CCDS"; ccdsid "CCDS27942.1"; havana_gene "OTTMUSG00000071147.1"; havana_transcript "OTTMUST00000172148.1";
chr16	HAVANA	exon	8495965	8496087	0	-	.	gene_id "ENSMUSG00000125402.1"; transcript_id "ENSMUST00000269872.1"; gene_type "lncRNA"; gene_name "ENSMUSG00000125402"; transcript_type "lncRNA"; transcript_name "ENSMUST00000269872"; exon_number 2; exon_id "ENSMUSE00001535176.1"; level 2; tag "basic"; tag "TAGENE";
chr16	HAVANA	exon	8495965	8496087	0	-	.	gene_id "ENSMUSG00000125402.1"; transcript_id "ENSMUST00000269871.1"; gene_type "lncRNA"; gene_name "ENSMUSG00000125402"; transcript_type "lncRNA"; transcript_name "ENSMUST00000269871"; exon_number 2; exon_id "ENSMUSE00001535176.1"; level 2; tag "basic"; tag "Ensembl_canonical"; tag "GENCODE_Primary"; tag "TAGENE";
chr16	HAVANA	transcript	8495965	8498547	0	-	.	gene_id "ENSMUSG00000125402.1"; transcript_id "ENSMUST00000269872.1"; gene_type "lncRNA"; gene_name "ENSMUSG00000125402"; transcript_type "lncRNA"; transcript_name "ENSMUST00000269872"; level 2; tag "basic"; tag "TAGENE";
chr16	HAVANA	gene	8495965	8500615	0	-	.	gene_id "ENSMUSG00000125402.1"; gene_type "lncRNA"; gene_name "ENSMUSG00000125402"; level 2;
chr16	HAVANA	transcript	8495965	8500615	0	-	.	gene_id "ENSMUSG00000125402.1"; transcript_id "ENSMUST00000269871.1"; gene_type "lncRNA"; gene_name "ENSMUSG00000125402"; transcript_type "lncRNA"; transcript_name "ENSMUST00000269871"; level 2; tag "basic"; tag "Ensembl_canonical"; tag "GENCODE_Primary"; tag "TAGENE";
chr16	HAVANA	exon	8498357	8498547	0	-	.	gene_id "ENSMUSG00000125402.1"; transcript_id "ENSMUST00000269872.1"; gene_type "lncRNA"; gene_name "ENSMUSG00000125402"; transcript_type "lncRNA"; transcript_name "ENSMUST00000269872"; exon_number 1; exon_id "ENSMUSE00001535178.1"; level 2; tag "basic"; tag "TAGENE";
chr16	HAVANA	exon	8500465	8500615	0	-	.	gene_id "ENSMUSG00000125402.1"; transcript_id "ENSMUST00000269871.1"; gene_type "lncRNA"; gene_name "ENSMUSG00000125402"; transcript_type "lncRNA"; transcript_name "ENSMUST00000269871"; exon_number 1; exon_id "ENSMUSE00001535177.1"; level 2; tag "basic"; tag "Ensembl_canonical"; tag "GENCODE_Primary"; tag "TAGENE";
chr16	HAVANA	UTR	8507459	8508646	0	-	.	gene_id "ENSMUSG00000022710.18"; transcript_id "ENSMUST00000160405.8"; gene_type "protein_coding"; gene_name "Usp7"; transcript_type "protein_coding"; transcript_name "Usp7-207"; exon_number 32; exon_id "ENSMUSE00000855016.2"; level 2; protein_id "ENSMUSP00000124382.2"; transcript_support_level "5"; mgi_id "MGI:2182061"; tag "basic"; havana_gene "OTTMUSG00000035130.1"; havana_transcript "OTTMUST00000089414.1";
chr16	HAVANA	exon	8507459	8508750	0	-	.	gene_id "ENSMUSG00000022710.18"; transcript_id "ENSMUST00000160405.8"; gene_type "protein_coding"; gene_name "Usp7"; transcript_type "protein_coding"; transcript_name "Usp7-207"; exon_number 32; exon_id "ENSMUSE00000855016.2"; level 2; protein_id "ENSMUSP00000124382.2"; transcript_support_level "5"; mgi_id "MGI:2182061"; tag "basic"; havana_gene "OTTMUSG00000035130.1"; havana_transcript "OTTMUST00000089414.1";
chr16	HAVANA	gene	8507459	8610172	0	-	.	gene_id "ENSMUSG00000022710.18"; gene_type "protein_coding"; gene_name "Usp7"; level 2; mgi_id "MGI:2182061"; tag "ncRNA_host"; havana_gene "OTTMUSG00000035130.1";
chr16	HAVANA	transcript	8507459	8610172	0	-	.	gene_id "ENSMUSG00000022710.18"; transcript_id "ENSMUST00000160405.8"; gene_type "protein_coding"; gene_name "Usp7"; transcript_type "protein_coding"; transcript_name "Usp7-207"; level 2; protein_id "ENSMUSP00000124382.2"; transcript_support_level "5"; mgi_id "MGI:2182061"; tag "basic"; havana_gene "OTTMUSG00000035130.1"; havana_transcript "OTTMUST00000089414.1";
chr16	HAVANA	exon	8507464	8508750	0	-	.	gene_id "ENSMUSG00000022710.18"; transcript_id "ENSMUST00000160326.8"; gene_type "protein_coding"; gene_name "Usp7"; transcript_type "nonsense_mediated_decay"; transcript_name "Usp7-206"; exon_number 31; exon_id "ENSMUSE00000864413.2"; level 2; protein_id "ENSMUSP00000124576.2"; transcript_support_level "1"; mgi_id "MGI:2182061"; havana_gene "OTTMUSG00000035130.1"; havana_transcript "OTTMUST00000089416.1";
chr16	HAVANA	UTR	8507464	8508750	0	-	.	gene_id "ENSMUSG00000022710.18"; transcript_id "ENSMUST00000160326.8"; gene_type "protein_coding"; gene_name "Usp7"; transcript_type "nonsense_mediated_decay"; transcript_name "Usp7-206"; exon_number 31; exon_id "ENSMUSE00000864413.2"; level 2; protein_id "ENSMUSP00000124576.2"; transcript_support_level "1"; mgi_id "MGI:2182061"; havana_gene "OTTMUSG00000035130.1"; havana_transcript "OTTMUST00000089416.1";
chr16	HAVANA	transcript	8507464	8556284	0	-	.	gene_id "ENSMUSG00000022710.18"; transcript_id "ENSMUST00000160326.8"; gene_type "protein_coding"; gene_name "Usp7"; transcript_type "nonsense_mediated_decay"; transcript_name "Usp7-206"; level 2; protein_id "ENSMUSP00000124576.2"; transcript_support_level "1"; mgi_id "MGI:2182061"; havana_gene "OTTMUSG00000035130.1"; havana_transcript "OTTMUST00000089416.1";
chr16	HAVANA	UTR	8508010	8508646	0	-	.	gene_id "ENSMUSG00000022710.18"; transcript_id "ENSMUST00000161046.9"; gene_type "protein_coding"; gene_name "Usp7"; transcript_type "protein_coding"; transcript_name "Usp7-208"; exon_number 31; exon_id "ENSMUSE00000867485.3"; level 2; protein_id "ENSMUSP00000124093.3"; transcript_support_level "1"; mgi_id "MGI:2182061"; tag "basic"; tag "Ensembl_canonical"; tag "GENCODE_Primary"; tag "appris_principal_1"; tag "CCDS"; ccdsid "CCDS49755.1"; havana_gene "OTTMUSG00000035130.1"; havana_transcript "OTTMUST00000089415.1";
chr16	HAVANA	exon	8508010	8508750	0	-	.	gene_id "ENSMUSG00000022710.18"; transcript_id "ENSMUST00000161046.9"; gene_type "protein_coding"; gene_name "Usp7"; transcript_type "protein_coding"; transcript_name "Usp7-208"; exon_number 31; exon_id "ENSMUSE00000867485.3"; level 2; protein_id "ENSMUSP00000124093.3"; transcript_support_level "1"; mgi_id "MGI:2182061"; tag "basic"; tag "Ensembl_canonical"; tag "GENCODE_Primary"; tag "appris_principal_1"; tag "CCDS"; ccdsid "CCDS49755.1"; havana_gene "OTTMUSG00000035130.1"; havana_transcript "OTTMUST00000089415.1";
chr16	ENSEMBL_gcm37	exon	8508010	8508750	0.010822120240889	-	.	gene_id "ENSMUSG00000022710.18"; transcript_id "ENSMUSG00000022710.18_tx_7"; exon_id "chr16_8508010_8508750_-"; exonnum "34"; txlen "4596";
chr16	HAVANA	transcript	8508010	8556206	0	-	.	gene_id "ENSMUSG00000022710.18"; transcript_id "ENSMUST00000161046.9"; gene_type "protein_coding"; gene_name "Usp7"; transcript_type "protein_coding"; transcript_name "Usp7-208"; level 2; protein_id "ENSMUSP00000124093.3"; transcript_support_level "1"; mgi_id "MGI:2182061"; tag "basic"; tag "Ensembl_canonical"; tag "GENCODE_Primary"; tag "appris_principal_1"; tag "CCDS"; ccdsid "CCDS49755.1"; havana_gene "OTTMUSG00000035130.1"; havana_transcript "OTTMUST00000089415.1";
chr16	HAVANA	stop_codon	8508644	8508646	0	-	0	gene_id "ENSMUSG00000022710.18"; transcript_id "ENSMUST00000160405.8"; gene_type "protein_coding"; gene_name "Usp7"; transcript_type "protein_coding"; transcript_name "Usp7-207"; exon_number 32; exon_id "ENSMUSE00000855016.2"; level 2; protein_id "ENSMUSP00000124382.2"; transcript_support_level "5"; mgi_id "MGI:2182061"; tag "basic"; havana_gene "OTTMUSG00000035130.1"; havana_transcript "OTTMUST00000089414.1";
chr16	HAVANA	stop_codon	8508644	8508646	0	-	0	gene_id "ENSMUSG00000022710.18"; transcript_id "ENSMUST00000161046.9"; gene_type "protein_coding"; gene_name "Usp7"; transcript_type "protein_coding"; transcript_name "Usp7-208"; exon_number 31; exon_id "ENSMUSE00000867485.3"; level 2; protein_id "ENSMUSP00000124093.3"; transcript_support_level "1"; mgi_id "MGI:2182061"; tag "basic"; tag "Ensembl_canonical"; tag "GENCODE_Primary"; tag "appris_principal_1"; tag "CCDS"; ccdsid "CCDS49755.1"; havana_gene "OTTMUSG00000035130.1"; havana_transcript "OTTMUST00000089415.1";
chr16	HAVANA	exon	8508644	8508750	0	-	.	gene_id "ENSMUSG00000022710.18"; transcript_id "ENSMUST00000162445.9"; gene_type "protein_coding"; gene_name "Usp7"; transcript_type "protein_coding_CDS_not_defined"; transcript_name "Usp7-210"; exon_number 32; exon_id "ENSMUSE00000849814.3"; level 2; transcript_support_level "5"; mgi_id "MGI:2182061"; havana_gene "OTTMUSG00000035130.1"; havana_transcript "OTTMUST00000089417.1";
chr16	HAVANA	transcript	8508644	8539520	0	-	.	gene_id "ENSMUSG00000022710.18"; transcript_id "ENSMUST00000162445.9"; gene_type "protein_coding"; gene_name "Usp7"; transcript_type "protein_coding_CDS_not_defined"; transcript_name "Usp7-210"; level 2; transcript_support_level "5"; mgi_id "MGI:2182061"; havana_gene "OTTMUSG00000035130.1"; havana_transcript "OTTMUST00000089417.1";
chr16	HAVANA	CDS	8508647	8508750	0	-	2	gene_id "ENSMUSG00000022710.18"; transcript_id "ENSMUST00000160405.8"; gene_type "protein_coding"; gene_name "Usp7"; transcript_type "protein_coding"; transcript_name "Usp7-207"; exon_number 32; exon_id "ENSMUSE00000855016.2"; level 2; protein_id "ENSMUSP00000124382.2"; transcript_support_level "5"; mgi_id "MGI:2182061"; tag "basic"; havana_gene "OTTMUSG00000035130.1"; havana_transcript "OTTMUST00000089414.1";
chr16	HAVANA	CDS	8508647	8508750	0	-	2	gene_id "ENSMUSG00000022710.18"; transcript_id "ENSMUST00000161046.9"; gene_type "protein_coding"; gene_name "Usp7"; transcript_type "protein_coding"; transcript_name "Usp7-208"; exon_number 31; exon_id "ENSMUSE00000867485.3"; level 2; protein_id "ENSMUSP00000124093.3"; transcript_support_level "1"; mgi_id "MGI:2182061"; tag "basic"; tag "Ensembl_canonical"; tag "GENCODE_Primary"; tag "appris_principal_1"; tag "CCDS"; ccdsid "CCDS49755.1"; havana_gene "OTTMUSG00000035130.1"; havana_transcript "OTTMUST00000089415.1";
chr16	HAVANA	exon	8509010	8509100	0	-	.	gene_id "ENSMUSG00000022710.18"; transcript_id "ENSMUST00000160405.8"; gene_type "protein_coding"; gene_name "Usp7"; transcript_type "protein_coding"; transcript_name "Usp7-207"; exon_number 31; exon_id "ENSMUSE00001205421.2"; level 2; protein_id "ENSMUSP00000124382.2"; transcript_support_level "5"; mgi_id "MGI:2182061"; tag "basic"; havana_gene "OTTMUSG00000035130.1"; havana_transcript "OTTMUST00000089414.1";
chr16	HAVANA	CDS	8509010	8509100	0	-	0	gene_id "ENSMUSG00000022710.18"; transcript_id "ENSMUST00000160405.8"; gene_type "protein_coding"; gene_name "Usp7"; transcript_type "protein_coding"; transcript_name "Usp7-207"; exon_number 31; exon_id "ENSMUSE00001205421.2"; level 2; protein_id "ENSMUSP00000124382.2"; transcript_support_level "5"; mgi_id "MGI:2182061"; tag "basic"; havana_gene "OTTMUSG00000035130.1"; havana_transcript "OTTMUST00000089414.1";
chr16	HAVANA	exon	8509010	8509100	0	-	.	gene_id "ENSMUSG00000022710.18"; transcript_id "ENSMUST00000160326.8"; gene_type "protein_coding"; gene_name "Usp7"; transcript_type "nonsense_mediated_decay"; transcript_name "Usp7-206"; exon_number 30; exon_id "ENSMUSE00001280708.2"; level 2; protein_id "ENSMUSP00000124576.2"; transcript_support_level "1"; mgi_id "MGI:2182061"; havana_gene "OTTMUSG00000035130.1"; havana_transcript "OTTMUST00000089416.1";
chr16	HAVANA	UTR	8509010	8509100	0	-	.	gene_id "ENSMUSG00000022710.18"; transcript_id "ENSMUST00000160326.8"; gene_type "protein_coding"; gene_name "Usp7"; transcript_type "nonsense_mediated_decay"; transcript_name "Usp7-206"; exon_number 30; exon_id "ENSMUSE00001280708.2"; level 2; protein_id "ENSMUSP00000124576.2"; transcript_support_level "1"; mgi_id "MGI:2182061"; havana_gene "OTTMUSG00000035130.1"; havana_transcript "OTTMUST00000089416.1";
chr16	HAVANA	exon	8509010	8509100	0	-	.	gene_id "ENSMUSG00000022710.18"; transcript_id "ENSMUST00000161046.9"; gene_type "protein_coding"; gene_name "Usp7"; transcript_type "protein_coding"; transcript_name "Usp7-208"; exon_number 30; exon_id "ENSMUSE00001205421.2"; level 2; protein_id "ENSMUSP00000124093.3"; transcript_support_level "1"; mgi_id "MGI:2182061"; tag "basic"; tag "Ensembl_canonical"; tag "GENCODE_Primary"; tag "appris_principal_1"; tag "CCDS"; ccdsid "CCDS49755.1"; havana_gene "OTTMUSG00000035130.1"; havana_transcript "OTTMUST00000089415.1";
chr16	HAVANA	CDS	8509010	8509100	0	-	0	gene_id "ENSMUSG00000022710.18"; transcript_id "ENSMUST00000161046.9"; gene_type "protein_coding"; gene_name "Usp7"; transcript_type "protein_coding"; transcript_name "Usp7-208"; exon_number 30; exon_id "ENSMUSE00001205421.2"; level 2; protein_id "ENSMUSP00000124093.3"; transcript_support_level "1"; mgi_id "MGI:2182061"; tag "basic"; tag "Ensembl_canonical"; tag "GENCODE_Primary"; tag "appris_principal_1"; tag "CCDS"; ccdsid "CCDS49755.1"; havana_gene "OTTMUSG00000035130.1"; havana_transcript "OTTMUST00000089415.1";
chr16	HAVANA	exon	8509010	8509100	0	-	.	gene_id "ENSMUSG00000022710.18"; transcript_id "ENSMUST00000162445.9"; gene_type "protein_coding"; gene_name "Usp7"; transcript_type "protein_coding_CDS_not_defined"; transcript_name "Usp7-210"; exon_number 31; exon_id "ENSMUSE00001280708.2"; level 2; transcript_support_level "5"; mgi_id "MGI:2182061"; havana_gene "OTTMUSG00000035130.1"; havana_transcript "OTTMUST00000089417.1";
chr16	ENSEMBL_gcm37	exon	8509010	8509100	0.010822120240889	-	.	gene_id "ENSMUSG00000022710.18"; transcript_id "ENSMUSG00000022710.18_tx_7"; exon_id "chr16_8509010_8509100_-"; exonnum "33"; txlen "4596";
chr16	HAVANA	exon	8509219	8509290	0	-	.	gene_id "ENSMUSG00000022710.18"; transcript_id "ENSMUST00000160405.8"; gene_type "protein_coding"; gene_name "Usp7"; transcript_type "protein_coding"; transcript_name "Usp7-207"; exon_number 30; exon_id "ENSMUSE00001254892.2"; level 2; protein_id "ENSMUSP00000124382.2"; transcript_support_level "5"; mgi_id "MGI:2182061"; tag "basic"; havana_gene "OTTMUSG00000035130.1"; havana_transcript "OTTMUST00000089414.1";
chr16	HAVANA	CDS	8509219	8509290	0	-	0	gene_id "ENSMUSG00000022710.18"; transcript_id "ENSMUST00000160405.8"; gene_type "protein_coding"; gene_name "Usp7"; transcript_type "protein_coding"; transcript_name "Usp7-207"; exon_number 30; exon_id "ENSMUSE00001254892.2"; level 2; protein_id "ENSMUSP00000124382.2"; transcript_support_level "5"; mgi_id "MGI:2182061"; tag "basic"; havana_gene "OTTMUSG00000035130.1"; havana_transcript "OTTMUST00000089414.1";
chr16	HAVANA	exon	8509219	8509290	0	-	.	gene_id "ENSMUSG00000022710.18"; transcript_id "ENSMUST00000160326.8"; gene_type "protein_coding"; gene_name "Usp7"; transcript_type "nonsense_mediated_decay"; transcript_name "Usp7-206"; exon_number 29; exon_id "ENSMUSE00001271963.2"; level 2; protein_id "ENSMUSP00000124576.2"; transcript_support_level "1"; mgi_id "MGI:2182061"; havana_gene "OTTMUSG00000035130.1"; havana_transcript "OTTMUST00000089416.1";
chr16	HAVANA	UTR	8509219	8509290	0	-	.	gene_id "ENSMUSG00000022710.18"; transcript_id "ENSMUST00000160326.8"; gene_type "protein_coding"; gene_name "Usp7"; transcript_type "nonsense_mediated_decay"; transcript_name "Usp7-206"; exon_number 29; exon_id "ENSMUSE00001271963.2"; level 2; protein_id "ENSMUSP00000124576.2"; transcript_support_level "1"; mgi_id "MGI:2182061"; havana_gene "OTTMUSG00000035130.1"; havana_transcript "OTTMUST00000089416.1";
chr16	HAVANA	exon	8509219	8509290	0	-	.	gene_id "ENSMUSG00000022710.18"; transcript_id "ENSMUST00000161046.9"; gene_type "protein_coding"; gene_name "Usp7"; transcript_type "protein_coding"; transcript_name "Usp7-208"; exon_number 29; exon_id "ENSMUSE00001254892.2"; level 2; protein_id "ENSMUSP00000124093.3"; transcript_support_level "1"; mgi_id "MGI:2182061"; tag "basic"; tag "Ensembl_canonical"; tag "GENCODE_Primary"; tag "appris_principal_1"; tag "CCDS"; ccdsid "CCDS49755.1"; havana_gene "OTTMUSG00000035130.1"; havana_transcript "OTTMUST00000089415.1";
chr16	HAVANA	CDS	8509219	8509290	0	-	0	gene_id "ENSMUSG00000022710.18"; transcript_id "ENSMUST00000161046.9"; gene_type "protein_coding"; gene_name "Usp7"; transcript_type "protein_coding"; transcript_name "Usp7-208"; exon_number 29; exon_id "ENSMUSE00001254892.2"; level 2; protein_id "ENSMUSP00000124093.3"; transcript_support_level "1"; mgi_id "MGI:2182061"; tag "basic"; tag "Ensembl_canonical"; tag "GENCODE_Primary"; tag "appris_principal_1"; tag "CCDS"; ccdsid "CCDS49755.1"; havana_gene "OTTMUSG00000035130.1"; havana_transcript "OTTMUST00000089415.1";
chr16	HAVANA	exon	8509219	8509290	0	-	.	gene_id "ENSMUSG00000022710.18"; transcript_id "ENSMUST00000162445.9"; gene_type "protein_coding"; gene_name "Usp7"; transcript_type "protein_coding_CDS_not_defined"; transcript_name "Usp7-210"; exon_number 30; exon_id "ENSMUSE00001271963.2"; level 2; transcript_support_level "5"; mgi_id "MGI:2182061"; havana_gene "OTTMUSG00000035130.1"; havana_transcript "OTTMUST00000089417.1";
chr16	ENSEMBL_gcm37	exon	8509219	8509290	0.010822120240889	-	.	gene_id "ENSMUSG00000022710.18"; transcript_id "ENSMUSG00000022710.18_tx_7"; exon_id "chr16_8509219_8509290_-"; exonnum "32"; txlen "4596";
chr16	HAVANA	exon	8509420	8509539	0	-	.	gene_id "ENSMUSG00000022710.18"; transcript_id "ENSMUST00000160405.8"; gene_type "protein_coding"; gene_name "Usp7"; transcript_type "protein_coding"; transcript_name "Usp7-207"; exon_number 29; exon_id "ENSMUSE00001214847.2"; level 2; protein_id "ENSMUSP00000124382.2"; transcript_support_level "5"; mgi_id "MGI:2182061"; tag "basic"; havana_gene "OTTMUSG00000035130.1"; havana_transcript "OTTMUST00000089414.1";
chr16	HAVANA	CDS	8509420	8509539	0	-	0	gene_id "ENSMUSG00000022710.18"; transcript_id "ENSMUST00000160405.8"; gene_type "protein_coding"; gene_name "Usp7"; transcript_type "protein_coding"; transcript_name "Usp7-207"; exon_number 29; exon_id "ENSMUSE00001214847.2"; level 2; protein_id "ENSMUSP00000124382.2"; transcript_support_level "5"; mgi_id "MGI:2182061"; tag "basic"; havana_gene "OTTMUSG00000035130.1"; havana_transcript "OTTMUST00000089414.1";
chr16	HAVANA	exon	8509420	8509539	0	-	.	gene_id "ENSMUSG00000022710.18"; transcript_id "ENSMUST00000160326.8"; gene_type "protein_coding"; gene_name "Usp7"; transcript_type "nonsense_mediated_decay"; transcript_name "Usp7-206"; exon_number 28; exon_id "ENSMUSE00001270289.2"; level 2; protein_id "ENSMUSP00000124576.2"; transcript_support_level "1"; mgi_id "MGI:2182061"; havana_gene "OTTMUSG00000035130.1"; havana_transcript "OTTMUST00000089416.1";
chr16	HAVANA	UTR	8509420	8509539	0	-	.	gene_id "ENSMUSG00000022710.18"; transcript_id "ENSMUST00000160326.8"; gene_type "protein_coding"; gene_name "Usp7"; transcript_type "nonsense_mediated_decay"; transcript_name "Usp7-206"; exon_number 28; exon_id "ENSMUSE00001270289.2"; level 2; protein_id "ENSMUSP00000124576.2"; transcript_support_level "1"; mgi_id "MGI:2182061"; havana_gene "OTTMUSG00000035130.1"; havana_transcript "OTTMUST00000089416.1";
chr16	HAVANA	exon	8509420	8509539	0	-	.	gene_id "ENSMUSG00000022710.18"; transcript_id "ENSMUST00000161046.9"; gene_type "protein_coding"; gene_name "Usp7"; transcript_type "protein_coding"; transcript_name "Usp7-208"; exon_number 28; exon_id "ENSMUSE00001214847.2"; level 2; protein_id "ENSMUSP00000124093.3"; transcript_support_level "1"; mgi_id "MGI:2182061"; tag "basic"; tag "Ensembl_canonical"; tag "GENCODE_Primary"; tag "appris_principal_1"; tag "CCDS"; ccdsid "CCDS49755.1"; havana_gene "OTTMUSG00000035130.1"; havana_transcript "OTTMUST00000089415.1";
chr16	HAVANA	CDS	8509420	8509539	0	-	0	gene_id "ENSMUSG00000022710.18"; transcript_id "ENSMUST00000161046.9"; gene_type "protein_coding"; gene_name "Usp7"; transcript_type "protein_coding"; transcript_name "Usp7-208"; exon_number 28; exon_id "ENSMUSE00001214847.2"; level 2; protein_id "ENSMUSP00000124093.3"; transcript_support_level "1"; mgi_id "MGI:2182061"; tag "basic"; tag "Ensembl_canonical"; tag "GENCODE_Primary"; tag "appris_principal_1"; tag "CCDS"; ccdsid "CCDS49755.1"; havana_gene "OTTMUSG00000035130.1"; havana_transcript "OTTMUST00000089415.1";
chr16	HAVANA	exon	8509420	8509539	0	-	.	gene_id "ENSMUSG00000022710.18"; transcript_id "ENSMUST00000162445.9"; gene_type "protein_coding"; gene_name "Usp7"; transcript_type "protein_coding_CDS_not_defined"; transcript_name "Usp7-210"; exon_number 29; exon_id "ENSMUSE00001270289.2"; level 2; transcript_support_level "5"; mgi_id "MGI:2182061"; havana_gene "OTTMUSG00000035130.1"; havana_transcript "OTTMUST00000089417.1";
chr16	ENSEMBL_gcm37	exon	8509420	8509539	0.010822120240889	-	.	gene_id "ENSMUSG00000022710.18"; transcript_id "ENSMUSG00000022710.18_tx_7"; exon_id "chr16_8509420_8509539_-"; exonnum "31"; txlen "4596";
chr16	HAVANA	exon	8510244	8510343	0	-	.	gene_id "ENSMUSG00000022710.18"; transcript_id "ENSMUST00000160405.8"; gene_type "protein_coding"; gene_name "Usp7"; transcript_type "protein_coding"; transcript_name "Usp7-207"; exon_number 28; exon_id "ENSMUSE00001265147.2"; level 2; protein_id "ENSMUSP00000124382.2"; transcript_support_level "5"; mgi_id "MGI:2182061"; tag "basic"; havana_gene "OTTMUSG00000035130.1"; havana_transcript "OTTMUST00000089414.1";
chr16	HAVANA	CDS	8510244	8510343	0	-	1	gene_id "ENSMUSG00000022710.18"; transcript_id "ENSMUST00000160405.8"; gene_type "protein_coding"; gene_name "Usp7"; transcript_type "protein_coding"; transcript_name "Usp7-207"; exon_number 28; exon_id "ENSMUSE00001265147.2"; level 2; protein_id "ENSMUSP00000124382.2"; transcript_support_level "5"; mgi_id "MGI:2182061"; tag "basic"; havana_gene "OTTMUSG00000035130.1"; havana_transcript "OTTMUST00000089414.1";
chr16	HAVANA	exon	8510244	8510343	0	-	.	gene_id "ENSMUSG00000022710.18"; transcript_id "ENSMUST00000160326.8"; gene_type "protein_coding"; gene_name "Usp7"; transcript_type "nonsense_mediated_decay"; transcript_name "Usp7-206"; exon_number 27; exon_id "ENSMUSE00001291783.2"; level 2; protein_id "ENSMUSP00000124576.2"; transcript_support_level "1"; mgi_id "MGI:2182061"; havana_gene "OTTMUSG00000035130.1"; havana_transcript "OTTMUST00000089416.1";
chr16	HAVANA	UTR	8510244	8510343	0	-	.	gene_id "ENSMUSG00000022710.18"; transcript_id "ENSMUST00000160326.8"; gene_type "protein_coding"; gene_name "Usp7"; transcript_type "nonsense_mediated_decay"; transcript_name "Usp7-206"; exon_number 27; exon_id "ENSMUSE00001291783.2"; level 2; protein_id "ENSMUSP00000124576.2"; transcript_support_level "1"; mgi_id "MGI:2182061"; havana_gene "OTTMUSG00000035130.1"; havana_transcript "OTTMUST00000089416.1";
chr16	HAVANA	exon	8510244	8510343	0	-	.	gene_id "ENSMUSG00000022710.18"; transcript_id "ENSMUST00000161046.9"; gene_type "protein_coding"; gene_name "Usp7"; transcript_type "protein_coding"; transcript_name "Usp7-208"; exon_number 27; exon_id "ENSMUSE00001265147.2"; level 2; protein_id "ENSMUSP00000124093.3"; transcript_support_level "1"; mgi_id "MGI:2182061"; tag "basic"; tag "Ensembl_canonical"; tag "GENCODE_Primary"; tag "appris_principal_1"; tag "CCDS"; ccdsid "CCDS49755.1"; havana_gene "OTTMUSG00000035130.1"; havana_transcript "OTTMUST00000089415.1";
chr16	HAVANA	CDS	8510244	8510343	0	-	1	gene_id "ENSMUSG00000022710.18"; transcript_id "ENSMUST00000161046.9"; gene_type "protein_coding"; gene_name "Usp7"; transcript_type "protein_coding"; transcript_name "Usp7-208"; exon_number 27; exon_id "ENSMUSE00001265147.2"; level 2; protein_id "ENSMUSP00000124093.3"; transcript_support_level "1"; mgi_id "MGI:2182061"; tag "basic"; tag "Ensembl_canonical"; tag "GENCODE_Primary"; tag "appris_principal_1"; tag "CCDS"; ccdsid "CCDS49755.1"; havana_gene "OTTMUSG00000035130.1"; havana_transcript "OTTMUST00000089415.1";
chr16	HAVANA	exon	8510244	8510343	0	-	.	gene_id "ENSMUSG00000022710.18"; transcript_id "ENSMUST00000162445.9"; gene_type "protein_coding"; gene_name "Usp7"; transcript_type "protein_coding_CDS_not_defined"; transcript_name "Usp7-210"; exon_number 28; exon_id "ENSMUSE00001291783.2"; level 2; transcript_support_level "5"; mgi_id "MGI:2182061"; havana_gene "OTTMUSG00000035130.1"; havana_transcript "OTTMUST00000089417.1";
chr16	ENSEMBL_gcm37	exon	8510244	8510343	0.010822120240889	-	.	gene_id "ENSMUSG00000022710.18"; transcript_id "ENSMUSG00000022710.18_tx_7"; exon_id "chr16_8510244_8510343_-"; exonnum "30"; txlen "4596";
chr16	HAVANA	exon	8510882	8510982	0	-	.	gene_id "ENSMUSG00000022710.18"; transcript_id "ENSMUST00000160405.8"; gene_type "protein_coding"; gene_name "Usp7"; transcript_type "protein_coding"; transcript_name "Usp7-207"; exon_number 27; exon_id "ENSMUSE00001237009.2"; level 2; protein_id "ENSMUSP00000124382.2"; transcript_support_level "5"; mgi_id "MGI:2182061"; tag "basic"; havana_gene "OTTMUSG00000035130.1"; havana_transcript "OTTMUST00000089414.1";
chr16	HAVANA	CDS	8510882	8510982	0	-	0	gene_id "ENSMUSG00000022710.18"; transcript_id "ENSMUST00000160405.8"; gene_type "protein_coding"; gene_name "Usp7"; transcript_type "protein_coding"; transcript_name "Usp7-207"; exon_number 27; exon_id "ENSMUSE00001237009.2"; level 2; protein_id "ENSMUSP00000124382.2"; transcript_support_level "5"; mgi_id "MGI:2182061"; tag "basic"; havana_gene "OTTMUSG00000035130.1"; havana_transcript "OTTMUST00000089414.1";
chr16	HAVANA	exon	8510882	8510982	0	-	.	gene_id "ENSMUSG00000022710.18"; transcript_id "ENSMUST00000160326.8"; gene_type "protein_coding"; gene_name "Usp7"; transcript_type "nonsense_mediated_decay"; transcript_name "Usp7-206"; exon_number 26; exon_id "ENSMUSE00001228440.2"; level 2; protein_id "ENSMUSP00000124576.2"; transcript_support_level "1"; mgi_id "MGI:2182061"; havana_gene "OTTMUSG00000035130.1"; havana_transcript "OTTMUST00000089416.1";
chr16	HAVANA	UTR	8510882	8510982	0	-	.	gene_id "ENSMUSG00000022710.18"; transcript_id "ENSMUST00000160326.8"; gene_type "protein_coding"; gene_name "Usp7"; transcript_type "nonsense_mediated_decay"; transcript_name "Usp7-206"; exon_number 26; exon_id "ENSMUSE00001228440.2"; level 2; protein_id "ENSMUSP00000124576.2"; transcript_support_level "1"; mgi_id "MGI:2182061"; havana_gene "OTTMUSG00000035130.1"; havana_transcript "OTTMUST00000089416.1";
chr16	HAVANA	exon	8510882	8510982	0	-	.	gene_id "ENSMUSG00000022710.18"; transcript_id "ENSMUST00000161046.9"; gene_type "protein_coding"; gene_name "Usp7"; transcript_type "protein_coding"; transcript_name "Usp7-208"; exon_number 26; exon_id "ENSMUSE00001237009.2"; level 2; protein_id "ENSMUSP00000124093.3"; transcript_support_level "1"; mgi_id "MGI:2182061"; tag "basic"; tag "Ensembl_canonical"; tag "GENCODE_Primary"; tag "appris_principal_1"; tag "CCDS"; ccdsid "CCDS49755.1"; havana_gene "OTTMUSG00000035130.1"; havana_transcript "OTTMUST00000089415.1";
chr16	HAVANA	CDS	8510882	8510982	0	-	0	gene_id "ENSMUSG00000022710.18"; transcript_id "ENSMUST00000161046.9"; gene_type "protein_coding"; gene_name "Usp7"; transcript_type "protein_coding"; transcript_name "Usp7-208"; exon_number 26; exon_id "ENSMUSE00001237009.2"; level 2; protein_id "ENSMUSP00000124093.3"; transcript_support_level "1"; mgi_id "MGI:2182061"; tag "basic"; tag "Ensembl_canonical"; tag "GENCODE_Primary"; tag "appris_principal_1"; tag "CCDS"; ccdsid "CCDS49755.1"; havana_gene "OTTMUSG00000035130.1"; havana_transcript "OTTMUST00000089415.1";
chr16	HAVANA	exon	8510882	8510982	0	-	.	gene_id "ENSMUSG00000022710.18"; transcript_id "ENSMUST00000162445.9"; gene_type "protein_coding"; gene_name "Usp7"; transcript_type "protein_coding_CDS_not_defined"; transcript_name "Usp7-210"; exon_number 27; exon_id "ENSMUSE00001228440.2"; level 2; transcript_support_level "5"; mgi_id "MGI:2182061"; havana_gene "OTTMUSG00000035130.1"; havana_transcript "OTTMUST00000089417.1";
chr16	ENSEMBL_gcm37	exon	8510882	8510982	0.010822120240889	-	.	gene_id "ENSMUSG00000022710.18"; transcript_id "ENSMUSG00000022710.18_tx_7"; exon_id "chr16_8510882_8510982_-"; exonnum "29"; txlen "4596";
chr16	HAVANA	exon	8511566	8511643	0	-	.	gene_id "ENSMUSG00000022710.18"; transcript_id "ENSMUST00000160405.8"; gene_type "protein_coding"; gene_name "Usp7"; transcript_type "protein_coding"; transcript_name "Usp7-207"; exon_number 26; exon_id "ENSMUSE00001252410.2"; level 2; protein_id "ENSMUSP00000124382.2"; transcript_support_level "5"; mgi_id "MGI:2182061"; tag "basic"; havana_gene "OTTMUSG00000035130.1"; havana_transcript "OTTMUST00000089414.1";
chr16	HAVANA	CDS	8511566	8511643	0	-	0	gene_id "ENSMUSG00000022710.18"; transcript_id "ENSMUST00000160405.8"; gene_type "protein_coding"; gene_name "Usp7"; transcript_type "protein_coding"; transcript_name "Usp7-207"; exon_number 26; exon_id "ENSMUSE00001252410.2"; level 2; protein_id "ENSMUSP00000124382.2"; transcript_support_level "5"; mgi_id "MGI:2182061"; tag "basic"; havana_gene "OTTMUSG00000035130.1"; havana_transcript "OTTMUST00000089414.1";
chr16	HAVANA	exon	8511566	8511643	0	-	.	gene_id "ENSMUSG00000022710.18"; transcript_id "ENSMUST00000160326.8"; gene_type "protein_coding"; gene_name "Usp7"; transcript_type "nonsense_mediated_decay"; transcript_name "Usp7-206"; exon_number 25; exon_id "ENSMUSE00001293973.2"; level 2; protein_id "ENSMUSP00000124576.2"; transcript_support_level "1"; mgi_id "MGI:2182061"; havana_gene "OTTMUSG00000035130.1"; havana_transcript "OTTMUST00000089416.1";
chr16	HAVANA	UTR	8511566	8511643	0	-	.	gene_id "ENSMUSG00000022710.18"; transcript_id "ENSMUST00000160326.8"; gene_type "protein_coding"; gene_name "Usp7"; transcript_type "nonsense_mediated_decay"; transcript_name "Usp7-206"; exon_number 25; exon_id "ENSMUSE00001293973.2"; level 2; protein_id "ENSMUSP00000124576.2"; transcript_support_level "1"; mgi_id "MGI:2182061"; havana_gene "OTTMUSG00000035130.1"; havana_transcript "OTTMUST00000089416.1";
chr16	HAVANA	exon	8511566	8511643	0	-	.	gene_id "ENSMUSG00000022710.18"; transcript_id "ENSMUST00000161046.9"; gene_type "protein_coding"; gene_name "Usp7"; transcript_type "protein_coding"; transcript_name "Usp7-208"; exon_number 25; exon_id "ENSMUSE00001252410.2"; level 2; protein_id "ENSMUSP00000124093.3"; transcript_support_level "1"; mgi_id "MGI:2182061"; tag "basic"; tag "Ensembl_canonical"; tag "GENCODE_Primary"; tag "appris_principal_1"; tag "CCDS"; ccdsid "CCDS49755.1"; havana_gene "OTTMUSG00000035130.1"; havana_transcript "OTTMUST00000089415.1";
chr16	HAVANA	CDS	8511566	8511643	0	-	0	gene_id "ENSMUSG00000022710.18"; transcript_id "ENSMUST00000161046.9"; gene_type "protein_coding"; gene_name "Usp7"; transcript_type "protein_coding"; transcript_name "Usp7-208"; exon_number 25; exon_id "ENSMUSE00001252410.2"; level 2; protein_id "ENSMUSP00000124093.3"; transcript_support_level "1"; mgi_id "MGI:2182061"; tag "basic"; tag "Ensembl_canonical"; tag "GENCODE_Primary"; tag "appris_principal_1"; tag "CCDS"; ccdsid "CCDS49755.1"; havana_gene "OTTMUSG00000035130.1"; havana_transcript "OTTMUST00000089415.1";
chr16	HAVANA	exon	8511566	8511643	0	-	.	gene_id "ENSMUSG00000022710.18"; transcript_id "ENSMUST00000162445.9"; gene_type "protein_coding"; gene_name "Usp7"; transcript_type "protein_coding_CDS_not_defined"; transcript_name "Usp7-210"; exon_number 26; exon_id "ENSMUSE00001293973.2"; level 2; transcript_support_level "5"; mgi_id "MGI:2182061"; havana_gene "OTTMUSG00000035130.1"; havana_transcript "OTTMUST00000089417.1";
chr16	ENSEMBL_gcm37	exon	8511566	8511643	0.010822120240889	-	.	gene_id "ENSMUSG00000022710.18"; transcript_id "ENSMUSG00000022710.18_tx_7"; exon_id "chr16_8511566_8511643_-"; exonnum "28"; txlen "4596";
chr16	HAVANA	exon	8511734	8511842	0	-	.	gene_id "ENSMUSG00000022710.18"; transcript_id "ENSMUST00000160405.8"; gene_type "protein_coding"; gene_name "Usp7"; transcript_type "protein_coding"; transcript_name "Usp7-207"; exon_number 25; exon_id "ENSMUSE00001219934.2"; level 2; protein_id "ENSMUSP00000124382.2"; transcript_support_level "5"; mgi_id "MGI:2182061"; tag "basic"; havana_gene "OTTMUSG00000035130.1"; havana_transcript "OTTMUST00000089414.1";
chr16	HAVANA	CDS	8511734	8511842	0	-	1	gene_id "ENSMUSG00000022710.18"; transcript_id "ENSMUST00000160405.8"; gene_type "protein_coding"; gene_name "Usp7"; transcript_type "protein_coding"; transcript_name "Usp7-207"; exon_number 25; exon_id "ENSMUSE00001219934.2"; level 2; protein_id "ENSMUSP00000124382.2"; transcript_support_level "5"; mgi_id "MGI:2182061"; tag "basic"; havana_gene "OTTMUSG00000035130.1"; havana_transcript "OTTMUST00000089414.1";
chr16	HAVANA	exon	8511734	8511842	0	-	.	gene_id "ENSMUSG00000022710.18"; transcript_id "ENSMUST00000160326.8"; gene_type "protein_coding"; gene_name "Usp7"; transcript_type "nonsense_mediated_decay"; transcript_name "Usp7-206"; exon_number 24; exon_id "ENSMUSE00001281214.2"; level 2; protein_id "ENSMUSP00000124576.2"; transcript_support_level "1"; mgi_id "MGI:2182061"; havana_gene "OTTMUSG00000035130.1"; havana_transcript "OTTMUST00000089416.1";
chr16	HAVANA	UTR	8511734	8511842	0	-	.	gene_id "ENSMUSG00000022710.18"; transcript_id "ENSMUST00000160326.8"; gene_type "protein_coding"; gene_name "Usp7"; transcript_type "nonsense_mediated_decay"; transcript_name "Usp7-206"; exon_number 24; exon_id "ENSMUSE00001281214.2"; level 2; protein_id "ENSMUSP00000124576.2"; transcript_support_level "1"; mgi_id "MGI:2182061"; havana_gene "OTTMUSG00000035130.1"; havana_transcript "OTTMUST00000089416.1";
chr16	HAVANA	exon	8511734	8511842	0	-	.	gene_id "ENSMUSG00000022710.18"; transcript_id "ENSMUST00000161046.9"; gene_type "protein_coding"; gene_name "Usp7"; transcript_type "protein_coding"; transcript_name "Usp7-208"; exon_number 24; exon_id "ENSMUSE00001219934.2"; level 2; protein_id "ENSMUSP00000124093.3"; transcript_support_level "1"; mgi_id "MGI:2182061"; tag "basic"; tag "Ensembl_canonical"; tag "GENCODE_Primary"; tag "appris_principal_1"; tag "CCDS"; ccdsid "CCDS49755.1"; havana_gene "OTTMUSG00000035130.1"; havana_transcript "OTTMUST00000089415.1";
chr16	HAVANA	CDS	8511734	8511842	0	-	1	gene_id "ENSMUSG00000022710.18"; transcript_id "ENSMUST00000161046.9"; gene_type "protein_coding"; gene_name "Usp7"; transcript_type "protein_coding"; transcript_name "Usp7-208"; exon_number 24; exon_id "ENSMUSE00001219934.2"; level 2; protein_id "ENSMUSP00000124093.3"; transcript_support_level "1"; mgi_id "MGI:2182061"; tag "basic"; tag "Ensembl_canonical"; tag "GENCODE_Primary"; tag "appris_principal_1"; tag "CCDS"; ccdsid "CCDS49755.1"; havana_gene "OTTMUSG00000035130.1"; havana_transcript "OTTMUST00000089415.1";
chr16	HAVANA	exon	8511734	8511842	0	-	.	gene_id "ENSMUSG00000022710.18"; transcript_id "ENSMUST00000162445.9"; gene_type "protein_coding"; gene_name "Usp7"; transcript_type "protein_coding_CDS_not_defined"; transcript_name "Usp7-210"; exon_number 25; exon_id "ENSMUSE00001281214.2"; level 2; transcript_support_level "5"; mgi_id "MGI:2182061"; havana_gene "OTTMUSG00000035130.1"; havana_transcript "OTTMUST00000089417.1";
chr16	ENSEMBL_gcm37	exon	8511734	8511842	0.010822120240889	-	.	gene_id "ENSMUSG00000022710.18"; transcript_id "ENSMUSG00000022710.18_tx_7"; exon_id "chr16_8511734_8511842_-"; exonnum "27"; txlen "4596";
chr16	HAVANA	exon	8512277	8512344	0	-	.	gene_id "ENSMUSG00000022710.18"; transcript_id "ENSMUST00000160405.8"; gene_type "protein_coding"; gene_name "Usp7"; transcript_type "protein_coding"; transcript_name "Usp7-207"; exon_number 24; exon_id "ENSMUSE00001262615.2"; level 2; protein_id "ENSMUSP00000124382.2"; transcript_support_level "5"; mgi_id "MGI:2182061"; tag "basic"; havana_gene "OTTMUSG00000035130.1"; havana_transcript "OTTMUST00000089414.1";
chr16	HAVANA	CDS	8512277	8512344	0	-	0	gene_id "ENSMUSG00000022710.18"; transcript_id "ENSMUST00000160405.8"; gene_type "protein_coding"; gene_name "Usp7"; transcript_type "protein_coding"; transcript_name "Usp7-207"; exon_number 24; exon_id "ENSMUSE00001262615.2"; level 2; protein_id "ENSMUSP00000124382.2"; transcript_support_level "5"; mgi_id "MGI:2182061"; tag "basic"; havana_gene "OTTMUSG00000035130.1"; havana_transcript "OTTMUST00000089414.1";
chr16	HAVANA	exon	8512277	8512344	0	-	.	gene_id "ENSMUSG00000022710.18"; transcript_id "ENSMUST00000160326.8"; gene_type "protein_coding"; gene_name "Usp7"; transcript_type "nonsense_mediated_decay"; transcript_name "Usp7-206"; exon_number 23; exon_id "ENSMUSE00001280807.2"; level 2; protein_id "ENSMUSP00000124576.2"; transcript_support_level "1"; mgi_id "MGI:2182061"; havana_gene "OTTMUSG00000035130.1"; havana_transcript "OTTMUST00000089416.1";
chr16	HAVANA	UTR	8512277	8512344	0	-	.	gene_id "ENSMUSG00000022710.18"; transcript_id "ENSMUST00000160326.8"; gene_type "protein_coding"; gene_name "Usp7"; transcript_type "nonsense_mediated_decay"; transcript_name "Usp7-206"; exon_number 23; exon_id "ENSMUSE00001280807.2"; level 2; protein_id "ENSMUSP00000124576.2"; transcript_support_level "1"; mgi_id "MGI:2182061"; havana_gene "OTTMUSG00000035130.1"; havana_transcript "OTTMUST00000089416.1";
chr16	HAVANA	exon	8512277	8512344	0	-	.	gene_id "ENSMUSG00000022710.18"; transcript_id "ENSMUST00000161046.9"; gene_type "protein_coding"; gene_name "Usp7"; transcript_type "protein_coding"; transcript_name "Usp7-208"; exon_number 23; exon_id "ENSMUSE00001262615.2"; level 2; protein_id "ENSMUSP00000124093.3"; transcript_support_level "1"; mgi_id "MGI:2182061"; tag "basic"; tag "Ensembl_canonical"; tag "GENCODE_Primary"; tag "appris_principal_1"; tag "CCDS"; ccdsid "CCDS49755.1"; havana_gene "OTTMUSG00000035130.1"; havana_transcript "OTTMUST00000089415.1";
chr16	HAVANA	CDS	8512277	8512344	0	-	0	gene_id "ENSMUSG00000022710.18"; transcript_id "ENSMUST00000161046.9"; gene_type "protein_coding"; gene_name "Usp7"; transcript_type "protein_coding"; transcript_name "Usp7-208"; exon_number 23; exon_id "ENSMUSE00001262615.2"; level 2; protein_id "ENSMUSP00000124093.3"; transcript_support_level "1"; mgi_id "MGI:2182061"; tag "basic"; tag "Ensembl_canonical"; tag "GENCODE_Primary"; tag "appris_principal_1"; tag "CCDS"; ccdsid "CCDS49755.1"; havana_gene "OTTMUSG00000035130.1"; havana_transcript "OTTMUST00000089415.1";
chr16	HAVANA	exon	8512277	8512344	0	-	.	gene_id "ENSMUSG00000022710.18"; transcript_id "ENSMUST00000162445.9"; gene_type "protein_coding"; gene_name "Usp7"; transcript_type "protein_coding_CDS_not_defined"; transcript_name "Usp7-210"; exon_number 24; exon_id "ENSMUSE00001280807.2"; level 2; transcript_support_level "5"; mgi_id "MGI:2182061"; havana_gene "OTTMUSG00000035130.1"; havana_transcript "OTTMUST00000089417.1";
chr16	ENSEMBL_gcm37	exon	8512277	8512344	0.010822120240889	-	.	gene_id "ENSMUSG00000022710.18"; transcript_id "ENSMUSG00000022710.18_tx_7"; exon_id "chr16_8512277_8512344_-"; exonnum "26"; txlen "4596";
chr16	HAVANA	exon	8512895	8513048	0	-	.	gene_id "ENSMUSG00000022710.18"; transcript_id "ENSMUST00000160405.8"; gene_type "protein_coding"; gene_name "Usp7"; transcript_type "protein_coding"; transcript_name "Usp7-207"; exon_number 23; exon_id "ENSMUSE00001214381.2"; level 2; protein_id "ENSMUSP00000124382.2"; transcript_support_level "5"; mgi_id "MGI:2182061"; tag "basic"; havana_gene "OTTMUSG00000035130.1"; havana_transcript "OTTMUST00000089414.1";
chr16	HAVANA	CDS	8512895	8513048	0	-	1	gene_id "ENSMUSG00000022710.18"; transcript_id "ENSMUST00000160405.8"; gene_type "protein_coding"; gene_name "Usp7"; transcript_type "protein_coding"; transcript_name "Usp7-207"; exon_number 23; exon_id "ENSMUSE00001214381.2"; level 2; protein_id "ENSMUSP00000124382.2"; transcript_support_level "5"; mgi_id "MGI:2182061"; tag "basic"; havana_gene "OTTMUSG00000035130.1"; havana_transcript "OTTMUST00000089414.1";
chr16	HAVANA	exon	8512895	8513048	0	-	.	gene_id "ENSMUSG00000022710.18"; transcript_id "ENSMUST00000160326.8"; gene_type "protein_coding"; gene_name "Usp7"; transcript_type "nonsense_mediated_decay"; transcript_name "Usp7-206"; exon_number 22; exon_id "ENSMUSE00001292900.2"; level 2; protein_id "ENSMUSP00000124576.2"; transcript_support_level "1"; mgi_id "MGI:2182061"; havana_gene "OTTMUSG00000035130.1"; havana_transcript "OTTMUST00000089416.1";
chr16	HAVANA	UTR	8512895	8513048	0	-	.	gene_id "ENSMUSG00000022710.18"; transcript_id "ENSMUST00000160326.8"; gene_type "protein_coding"; gene_name "Usp7"; transcript_type "nonsense_mediated_decay"; transcript_name "Usp7-206"; exon_number 22; exon_id "ENSMUSE00001292900.2"; level 2; protein_id "ENSMUSP00000124576.2"; transcript_support_level "1"; mgi_id "MGI:2182061"; havana_gene "OTTMUSG00000035130.1"; havana_transcript "OTTMUST00000089416.1";
chr16	HAVANA	exon	8512895	8513048	0	-	.	gene_id "ENSMUSG00000022710.18"; transcript_id "ENSMUST00000161046.9"; gene_type "protein_coding"; gene_name "Usp7"; transcript_type "protein_coding"; transcript_name "Usp7-208"; exon_number 22; exon_id "ENSMUSE00001214381.2"; level 2; protein_id "ENSMUSP00000124093.3"; transcript_support_level "1"; mgi_id "MGI:2182061"; tag "basic"; tag "Ensembl_canonical"; tag "GENCODE_Primary"; tag "appris_principal_1"; tag "CCDS"; ccdsid "CCDS49755.1"; havana_gene "OTTMUSG00000035130.1"; havana_transcript "OTTMUST00000089415.1";
chr16	HAVANA	CDS	8512895	8513048	0	-	1	gene_id "ENSMUSG00000022710.18"; transcript_id "ENSMUST00000161046.9"; gene_type "protein_coding"; gene_name "Usp7"; transcript_type "protein_coding"; transcript_name "Usp7-208"; exon_number 22; exon_id "ENSMUSE00001214381.2"; level 2; protein_id "ENSMUSP00000124093.3"; transcript_support_level "1"; mgi_id "MGI:2182061"; tag "basic"; tag "Ensembl_canonical"; tag "GENCODE_Primary"; tag "appris_principal_1"; tag "CCDS"; ccdsid "CCDS49755.1"; havana_gene "OTTMUSG00000035130.1"; havana_transcript "OTTMUST00000089415.1";
chr16	HAVANA	exon	8512895	8513048	0	-	.	gene_id "ENSMUSG00000022710.18"; transcript_id "ENSMUST00000162445.9"; gene_type "protein_coding"; gene_name "Usp7"; transcript_type "protein_coding_CDS_not_defined"; transcript_name "Usp7-210"; exon_number 23; exon_id "ENSMUSE00001292900.2"; level 2; transcript_support_level "5"; mgi_id "MGI:2182061"; havana_gene "OTTMUSG00000035130.1"; havana_transcript "OTTMUST00000089417.1";
chr16	ENSEMBL_gcm37	exon	8512895	8513048	0.010822120240889	-	.	gene_id "ENSMUSG00000022710.18"; transcript_id "ENSMUSG00000022710.18_tx_7"; exon_id "chr16_8512895_8513048_-"; exonnum "25"; txlen "4596";
chr16	HAVANA	exon	8513680	8513780	0	-	.	gene_id "ENSMUSG00000022710.18"; transcript_id "ENSMUST00000160405.8"; gene_type "protein_coding"; gene_name "Usp7"; transcript_type "protein_coding"; transcript_name "Usp7-207"; exon_number 22; exon_id "ENSMUSE00001276204.2"; level 2; protein_id "ENSMUSP00000124382.2"; transcript_support_level "5"; mgi_id "MGI:2182061"; tag "basic"; havana_gene "OTTMUSG00000035130.1"; havana_transcript "OTTMUST00000089414.1";
chr16	HAVANA	CDS	8513680	8513780	0	-	0	gene_id "ENSMUSG00000022710.18"; transcript_id "ENSMUST00000160405.8"; gene_type "protein_coding"; gene_name "Usp7"; transcript_type "protein_coding"; transcript_name "Usp7-207"; exon_number 22; exon_id "ENSMUSE00001276204.2"; level 2; protein_id "ENSMUSP00000124382.2"; transcript_support_level "5"; mgi_id "MGI:2182061"; tag "basic"; havana_gene "OTTMUSG00000035130.1"; havana_transcript "OTTMUST00000089414.1";
chr16	HAVANA	exon	8513680	8513780	0	-	.	gene_id "ENSMUSG00000022710.18"; transcript_id "ENSMUST00000160326.8"; gene_type "protein_coding"; gene_name "Usp7"; transcript_type "nonsense_mediated_decay"; transcript_name "Usp7-206"; exon_number 21; exon_id "ENSMUSE00001263270.2"; level 2; protein_id "ENSMUSP00000124576.2"; transcript_support_level "1"; mgi_id "MGI:2182061"; havana_gene "OTTMUSG00000035130.1"; havana_transcript "OTTMUST00000089416.1";
chr16	HAVANA	UTR	8513680	8513780	0	-	.	gene_id "ENSMUSG00000022710.18"; transcript_id "ENSMUST00000160326.8"; gene_type "protein_coding"; gene_name "Usp7"; transcript_type "nonsense_mediated_decay"; transcript_name "Usp7-206"; exon_number 21; exon_id "ENSMUSE00001263270.2"; level 2; protein_id "ENSMUSP00000124576.2"; transcript_support_level "1"; mgi_id "MGI:2182061"; havana_gene "OTTMUSG00000035130.1"; havana_transcript "OTTMUST00000089416.1";
chr16	HAVANA	exon	8513680	8513780	0	-	.	gene_id "ENSMUSG00000022710.18"; transcript_id "ENSMUST00000161046.9"; gene_type "protein_coding"; gene_name "Usp7"; transcript_type "protein_coding"; transcript_name "Usp7-208"; exon_number 21; exon_id "ENSMUSE00001276204.2"; level 2; protein_id "ENSMUSP00000124093.3"; transcript_support_level "1"; mgi_id "MGI:2182061"; tag "basic"; tag "Ensembl_canonical"; tag "GENCODE_Primary"; tag "appris_principal_1"; tag "CCDS"; ccdsid "CCDS49755.1"; havana_gene "OTTMUSG00000035130.1"; havana_transcript "OTTMUST00000089415.1";
chr16	HAVANA	CDS	8513680	8513780	0	-	0	gene_id "ENSMUSG00000022710.18"; transcript_id "ENSMUST00000161046.9"; gene_type "protein_coding"; gene_name "Usp7"; transcript_type "protein_coding"; transcript_name "Usp7-208"; exon_number 21; exon_id "ENSMUSE00001276204.2"; level 2; protein_id "ENSMUSP00000124093.3"; transcript_support_level "1"; mgi_id "MGI:2182061"; tag "basic"; tag "Ensembl_canonical"; tag "GENCODE_Primary"; tag "appris_principal_1"; tag "CCDS"; ccdsid "CCDS49755.1"; havana_gene "OTTMUSG00000035130.1"; havana_transcript "OTTMUST00000089415.1";
chr16	HAVANA	exon	8513680	8513780	0	-	.	gene_id "ENSMUSG00000022710.18"; transcript_id "ENSMUST00000162445.9"; gene_type "protein_coding"; gene_name "Usp7"; transcript_type "protein_coding_CDS_not_defined"; transcript_name "Usp7-210"; exon_number 22; exon_id "ENSMUSE00001263270.2"; level 2; transcript_support_level "5"; mgi_id "MGI:2182061"; havana_gene "OTTMUSG00000035130.1"; havana_transcript "OTTMUST00000089417.1";
chr16	ENSEMBL_gcm37	exon	8513680	8513780	0.010822120240889	-	.	gene_id "ENSMUSG00000022710.18"; transcript_id "ENSMUSG00000022710.18_tx_7"; exon_id "chr16_8513680_8513780_-"; exonnum "24"; txlen "4596";
chr16	HAVANA	exon	8514041	8514608	0	-	.	gene_id "ENSMUSG00000022710.18"; transcript_id "ENSMUST00000162929.2"; gene_type "protein_coding"; gene_name "Usp7"; transcript_type "retained_intron"; transcript_name "Usp7-211"; exon_number 5; exon_id "ENSMUSE00000858756.2"; level 2; transcript_support_level "1"; mgi_id "MGI:2182061"; havana_gene "OTTMUSG00000035130.1"; havana_transcript "OTTMUST00000089418.1";
chr16	HAVANA	transcript	8514041	8516694	0	-	.	gene_id "ENSMUSG00000022710.18"; transcript_id "ENSMUST00000162929.2"; gene_type "protein_coding"; gene_name "Usp7"; transcript_type "retained_intron"; transcript_name "Usp7-211"; level 2; transcript_support_level "1"; mgi_id "MGI:2182061"; havana_gene "OTTMUSG00000035130.1"; havana_transcript "OTTMUST00000089418.1";
chr16	HAVANA	exon	8514541	8514608	0	-	.	gene_id "ENSMUSG00000022710.18"; transcript_id "ENSMUST00000160405.8"; gene_type "protein_coding"; gene_name "Usp7"; transcript_type "protein_coding"; transcript_name "Usp7-207"; exon_number 21; exon_id "ENSMUSE00001280727.2"; level 2; protein_id "ENSMUSP00000124382.2"; transcript_support_level "5"; mgi_id "MGI:2182061"; tag "basic"; havana_gene "OTTMUSG00000035130.1"; havana_transcript "OTTMUST00000089414.1";
chr16	HAVANA	CDS	8514541	8514608	0	-	2	gene_id "ENSMUSG00000022710.18"; transcript_id "ENSMUST00000160405.8"; gene_type "protein_coding"; gene_name "Usp7"; transcript_type "protein_coding"; transcript_name "Usp7-207"; exon_number 21; exon_id "ENSMUSE00001280727.2"; level 2; protein_id "ENSMUSP00000124382.2"; transcript_support_level "5"; mgi_id "MGI:2182061"; tag "basic"; havana_gene "OTTMUSG00000035130.1"; havana_transcript "OTTMUST00000089414.1";
chr16	HAVANA	exon	8514541	8514608	0	-	.	gene_id "ENSMUSG00000022710.18"; transcript_id "ENSMUST00000160326.8"; gene_type "protein_coding"; gene_name "Usp7"; transcript_type "nonsense_mediated_decay"; transcript_name "Usp7-206"; exon_number 20; exon_id "ENSMUSE00001301235.2"; level 2; protein_id "ENSMUSP00000124576.2"; transcript_support_level "1"; mgi_id "MGI:2182061"; havana_gene "OTTMUSG00000035130.1"; havana_transcript "OTTMUST00000089416.1";
chr16	HAVANA	UTR	8514541	8514608	0	-	.	gene_id "ENSMUSG00000022710.18"; transcript_id "ENSMUST00000160326.8"; gene_type "protein_coding"; gene_name "Usp7"; transcript_type "nonsense_mediated_decay"; transcript_name "Usp7-206"; exon_number 20; exon_id "ENSMUSE00001301235.2"; level 2; protein_id "ENSMUSP00000124576.2"; transcript_support_level "1"; mgi_id "MGI:2182061"; havana_gene "OTTMUSG00000035130.1"; havana_transcript "OTTMUST00000089416.1";
chr16	HAVANA	exon	8514541	8514608	0	-	.	gene_id "ENSMUSG00000022710.18"; transcript_id "ENSMUST00000161046.9"; gene_type "protein_coding"; gene_name "Usp7"; transcript_type "protein_coding"; transcript_name "Usp7-208"; exon_number 20; exon_id "ENSMUSE00001280727.2"; level 2; protein_id "ENSMUSP00000124093.3"; transcript_support_level "1"; mgi_id "MGI:2182061"; tag "basic"; tag "Ensembl_canonical"; tag "GENCODE_Primary"; tag "appris_principal_1"; tag "CCDS"; ccdsid "CCDS49755.1"; havana_gene "OTTMUSG00000035130.1"; havana_transcript "OTTMUST00000089415.1";
chr16	HAVANA	CDS	8514541	8514608	0	-	2	gene_id "ENSMUSG00000022710.18"; transcript_id "ENSMUST00000161046.9"; gene_type "protein_coding"; gene_name "Usp7"; transcript_type "protein_coding"; transcript_name "Usp7-208"; exon_number 20; exon_id "ENSMUSE00001280727.2"; level 2; protein_id "ENSMUSP00000124093.3"; transcript_support_level "1"; mgi_id "MGI:2182061"; tag "basic"; tag "Ensembl_canonical"; tag "GENCODE_Primary"; tag "appris_principal_1"; tag "CCDS"; ccdsid "CCDS49755.1"; havana_gene "OTTMUSG00000035130.1"; havana_transcript "OTTMUST00000089415.1";
chr16	HAVANA	exon	8514541	8514608	0	-	.	gene_id "ENSMUSG00000022710.18"; transcript_id "ENSMUST00000162445.9"; gene_type "protein_coding"; gene_name "Usp7"; transcript_type "protein_coding_CDS_not_defined"; transcript_name "Usp7-210"; exon_number 21; exon_id "ENSMUSE00001301235.2"; level 2; transcript_support_level "5"; mgi_id "MGI:2182061"; havana_gene "OTTMUSG00000035130.1"; havana_transcript "OTTMUST00000089417.1";
chr16	HAVANA	exon	8514541	8514608	0	-	.	gene_id "ENSMUSG00000022710.18"; transcript_id "ENSMUST00000159387.2"; gene_type "protein_coding"; gene_name "Usp7"; transcript_type "retained_intron"; transcript_name "Usp7-203"; exon_number 2; exon_id "ENSMUSE00001301235.2"; level 2; transcript_support_level "3"; mgi_id "MGI:2182061"; havana_gene "OTTMUSG00000035130.1"; havana_transcript "OTTMUST00000089425.1";
chr16	ENSEMBL_gcm37	exon	8514541	8514608	0.010822120240889	-	.	gene_id "ENSMUSG00000022710.18"; transcript_id "ENSMUSG00000022710.18_tx_7"; exon_id "chr16_8514541_8514608_-"; exonnum "23"; txlen "4596";
chr16	HAVANA	transcript	8514541	8515445	0	-	.	gene_id "ENSMUSG00000022710.18"; transcript_id "ENSMUST00000159387.2"; gene_type "protein_coding"; gene_name "Usp7"; transcript_type "retained_intron"; transcript_name "Usp7-203"; level 2; transcript_support_level "3"; mgi_id "MGI:2182061"; havana_gene "OTTMUSG00000035130.1"; havana_transcript "OTTMUST00000089425.1";
chr16	HAVANA	exon	8514691	8514783	0	-	.	gene_id "ENSMUSG00000022710.18"; transcript_id "ENSMUST00000160405.8"; gene_type "protein_coding"; gene_name "Usp7"; transcript_type "protein_coding"; transcript_name "Usp7-207"; exon_number 20; exon_id "ENSMUSE00001289105.2"; level 2; protein_id "ENSMUSP00000124382.2"; transcript_support_level "5"; mgi_id "MGI:2182061"; tag "basic"; havana_gene "OTTMUSG00000035130.1"; havana_transcript "OTTMUST00000089414.1";
chr16	HAVANA	CDS	8514691	8514783	0	-	2	gene_id "ENSMUSG00000022710.18"; transcript_id "ENSMUST00000160405.8"; gene_type "protein_coding"; gene_name "Usp7"; transcript_type "protein_coding"; transcript_name "Usp7-207"; exon_number 20; exon_id "ENSMUSE00001289105.2"; level 2; protein_id "ENSMUSP00000124382.2"; transcript_support_level "5"; mgi_id "MGI:2182061"; tag "basic"; havana_gene "OTTMUSG00000035130.1"; havana_transcript "OTTMUST00000089414.1";
chr16	HAVANA	exon	8514691	8514783	0	-	.	gene_id "ENSMUSG00000022710.18"; transcript_id "ENSMUST00000160326.8"; gene_type "protein_coding"; gene_name "Usp7"; transcript_type "nonsense_mediated_decay"; transcript_name "Usp7-206"; exon_number 19; exon_id "ENSMUSE00001298319.2"; level 2; protein_id "ENSMUSP00000124576.2"; transcript_support_level "1"; mgi_id "MGI:2182061"; havana_gene "OTTMUSG00000035130.1"; havana_transcript "OTTMUST00000089416.1";
chr16	HAVANA	UTR	8514691	8514783	0	-	.	gene_id "ENSMUSG00000022710.18"; transcript_id "ENSMUST00000160326.8"; gene_type "protein_coding"; gene_name "Usp7"; transcript_type "nonsense_mediated_decay"; transcript_name "Usp7-206"; exon_number 19; exon_id "ENSMUSE00001298319.2"; level 2; protein_id "ENSMUSP00000124576.2"; transcript_support_level "1"; mgi_id "MGI:2182061"; havana_gene "OTTMUSG00000035130.1"; havana_transcript "OTTMUST00000089416.1";
chr16	HAVANA	exon	8514691	8514783	0	-	.	gene_id "ENSMUSG00000022710.18"; transcript_id "ENSMUST00000161046.9"; gene_type "protein_coding"; gene_name "Usp7"; transcript_type "protein_coding"; transcript_name "Usp7-208"; exon_number 19; exon_id "ENSMUSE00001289105.2"; level 2; protein_id "ENSMUSP00000124093.3"; transcript_support_level "1"; mgi_id "MGI:2182061"; tag "basic"; tag "Ensembl_canonical"; tag "GENCODE_Primary"; tag "appris_principal_1"; tag "CCDS"; ccdsid "CCDS49755.1"; havana_gene "OTTMUSG00000035130.1"; havana_transcript "OTTMUST00000089415.1";
chr16	HAVANA	CDS	8514691	8514783	0	-	2	gene_id "ENSMUSG00000022710.18"; transcript_id "ENSMUST00000161046.9"; gene_type "protein_coding"; gene_name "Usp7"; transcript_type "protein_coding"; transcript_name "Usp7-208"; exon_number 19; exon_id "ENSMUSE00001289105.2"; level 2; protein_id "ENSMUSP00000124093.3"; transcript_support_level "1"; mgi_id "MGI:2182061"; tag "basic"; tag "Ensembl_canonical"; tag "GENCODE_Primary"; tag "appris_principal_1"; tag "CCDS"; ccdsid "CCDS49755.1"; havana_gene "OTTMUSG00000035130.1"; havana_transcript "OTTMUST00000089415.1";
chr16	HAVANA	exon	8514691	8514783	0	-	.	gene_id "ENSMUSG00000022710.18"; transcript_id "ENSMUST00000162445.9"; gene_type "protein_coding"; gene_name "Usp7"; transcript_type "protein_coding_CDS_not_defined"; transcript_name "Usp7-210"; exon_number 20; exon_id "ENSMUSE00001298319.2"; level 2; transcript_support_level "5"; mgi_id "MGI:2182061"; havana_gene "OTTMUSG00000035130.1"; havana_transcript "OTTMUST00000089417.1";
chr16	HAVANA	exon	8514691	8514783	0	-	.	gene_id "ENSMUSG00000022710.18"; transcript_id "ENSMUST00000162929.2"; gene_type "protein_coding"; gene_name "Usp7"; transcript_type "retained_intron"; transcript_name "Usp7-211"; exon_number 4; exon_id "ENSMUSE00001298319.2"; level 2; transcript_support_level "1"; mgi_id "MGI:2182061"; havana_gene "OTTMUSG00000035130.1"; havana_transcript "OTTMUST00000089418.1";
chr16	ENSEMBL_gcm37	exon	8514691	8514783	0.010822120240889	-	.	gene_id "ENSMUSG00000022710.18"; transcript_id "ENSMUSG00000022710.18_tx_7"; exon_id "chr16_8514691_8514783_-"; exonnum "22"; txlen "4596";
chr16	HAVANA	exon	8514691	8515445	0	-	.	gene_id "ENSMUSG00000022710.18"; transcript_id "ENSMUST00000159387.2"; gene_type "protein_coding"; gene_name "Usp7"; transcript_type "retained_intron"; transcript_name "Usp7-203"; exon_number 1; exon_id "ENSMUSE00000848190.2"; level 2; transcript_support_level "3"; mgi_id "MGI:2182061"; havana_gene "OTTMUSG00000035130.1"; havana_transcript "OTTMUST00000089425.1";
chr16	HAVANA	exon	8515340	8515858	0	-	.	gene_id "ENSMUSG00000022710.18"; transcript_id "ENSMUST00000173939.2"; gene_type "protein_coding"; gene_name "Usp7"; transcript_type "retained_intron"; transcript_name "Usp7-213"; exon_number 2; exon_id "ENSMUSE00000943101.2"; level 2; transcript_support_level "3"; mgi_id "MGI:2182061"; havana_gene "OTTMUSG00000035130.1"; havana_transcript "OTTMUST00000097992.1";
chr16	HAVANA	transcript	8515340	8516396	0	-	.	gene_id "ENSMUSG00000022710.18"; transcript_id "ENSMUST00000173939.2"; gene_type "protein_coding"; gene_name "Usp7"; transcript_type "retained_intron"; transcript_name "Usp7-213"; level 2; transcript_support_level "3"; mgi_id "MGI:2182061"; havana_gene "OTTMUSG00000035130.1"; havana_transcript "OTTMUST00000097992.1";
chr16	HAVANA	exon	8515454	8515559	0	-	.	gene_id "ENSMUSG00000022710.18"; transcript_id "ENSMUST00000160405.8"; gene_type "protein_coding"; gene_name "Usp7"; transcript_type "protein_coding"; transcript_name "Usp7-207"; exon_number 19; exon_id "ENSMUSE00001254708.2"; level 2; protein_id "ENSMUSP00000124382.2"; transcript_support_level "5"; mgi_id "MGI:2182061"; tag "basic"; havana_gene "OTTMUSG00000035130.1"; havana_transcript "OTTMUST00000089414.1";
chr16	HAVANA	CDS	8515454	8515559	0	-	0	gene_id "ENSMUSG00000022710.18"; transcript_id "ENSMUST00000160405.8"; gene_type "protein_coding"; gene_name "Usp7"; transcript_type "protein_coding"; transcript_name "Usp7-207"; exon_number 19; exon_id "ENSMUSE00001254708.2"; level 2; protein_id "ENSMUSP00000124382.2"; transcript_support_level "5"; mgi_id "MGI:2182061"; tag "basic"; havana_gene "OTTMUSG00000035130.1"; havana_transcript "OTTMUST00000089414.1";
chr16	HAVANA	exon	8515454	8515559	0	-	.	gene_id "ENSMUSG00000022710.18"; transcript_id "ENSMUST00000160326.8"; gene_type "protein_coding"; gene_name "Usp7"; transcript_type "nonsense_mediated_decay"; transcript_name "Usp7-206"; exon_number 18; exon_id "ENSMUSE00001210982.2"; level 2; protein_id "ENSMUSP00000124576.2"; transcript_support_level "1"; mgi_id "MGI:2182061"; havana_gene "OTTMUSG00000035130.1"; havana_transcript "OTTMUST00000089416.1";
chr16	HAVANA	UTR	8515454	8515559	0	-	.	gene_id "ENSMUSG00000022710.18"; transcript_id "ENSMUST00000160326.8"; gene_type "protein_coding"; gene_name "Usp7"; transcript_type "nonsense_mediated_decay"; transcript_name "Usp7-206"; exon_number 18; exon_id "ENSMUSE00001210982.2"; level 2; protein_id "ENSMUSP00000124576.2"; transcript_support_level "1"; mgi_id "MGI:2182061"; havana_gene "OTTMUSG00000035130.1"; havana_transcript "OTTMUST00000089416.1";
chr16	HAVANA	exon	8515454	8515559	0	-	.	gene_id "ENSMUSG00000022710.18"; transcript_id "ENSMUST00000161046.9"; gene_type "protein_coding"; gene_name "Usp7"; transcript_type "protein_coding"; transcript_name "Usp7-208"; exon_number 18; exon_id "ENSMUSE00001254708.2"; level 2; protein_id "ENSMUSP00000124093.3"; transcript_support_level "1"; mgi_id "MGI:2182061"; tag "basic"; tag "Ensembl_canonical"; tag "GENCODE_Primary"; tag "appris_principal_1"; tag "CCDS"; ccdsid "CCDS49755.1"; havana_gene "OTTMUSG00000035130.1"; havana_transcript "OTTMUST00000089415.1";
chr16	HAVANA	CDS	8515454	8515559	0	-	0	gene_id "ENSMUSG00000022710.18"; transcript_id "ENSMUST00000161046.9"; gene_type "protein_coding"; gene_name "Usp7"; transcript_type "protein_coding"; transcript_name "Usp7-208"; exon_number 18; exon_id "ENSMUSE00001254708.2"; level 2; protein_id "ENSMUSP00000124093.3"; transcript_support_level "1"; mgi_id "MGI:2182061"; tag "basic"; tag "Ensembl_canonical"; tag "GENCODE_Primary"; tag "appris_principal_1"; tag "CCDS"; ccdsid "CCDS49755.1"; havana_gene "OTTMUSG00000035130.1"; havana_transcript "OTTMUST00000089415.1";
chr16	HAVANA	exon	8515454	8515559	0	-	.	gene_id "ENSMUSG00000022710.18"; transcript_id "ENSMUST00000162445.9"; gene_type "protein_coding"; gene_name "Usp7"; transcript_type "protein_coding_CDS_not_defined"; transcript_name "Usp7-210"; exon_number 19; exon_id "ENSMUSE00001210982.2"; level 2; transcript_support_level "5"; mgi_id "MGI:2182061"; havana_gene "OTTMUSG00000035130.1"; havana_transcript "OTTMUST00000089417.1";
chr16	HAVANA	exon	8515454	8515559	0	-	.	gene_id "ENSMUSG00000022710.18"; transcript_id "ENSMUST00000162929.2"; gene_type "protein_coding"; gene_name "Usp7"; transcript_type "retained_intron"; transcript_name "Usp7-211"; exon_number 3; exon_id "ENSMUSE00001210982.2"; level 2; transcript_support_level "1"; mgi_id "MGI:2182061"; havana_gene "OTTMUSG00000035130.1"; havana_transcript "OTTMUST00000089418.1";
chr16	ENSEMBL_gcm37	exon	8515454	8515559	0.010822120240889	-	.	gene_id "ENSMUSG00000022710.18"; transcript_id "ENSMUSG00000022710.18_tx_7"; exon_id "chr16_8515454_8515559_-"; exonnum "21"; txlen "4596";
chr16	HAVANA	exon	8515515	8515559	0	-	.	gene_id "ENSMUSG00000022710.18"; transcript_id "ENSMUST00000172505.2"; gene_type "protein_coding"; gene_name "Usp7"; transcript_type "nonsense_mediated_decay"; transcript_name "Usp7-212"; exon_number 12; exon_id "ENSMUSE00000938717.2"; level 2; protein_id "ENSMUSP00000133398.2"; transcript_support_level "5"; mgi_id "MGI:2182061"; tag "mRNA_start_NF"; tag "cds_start_NF"; tag "not_organism_supported"; havana_gene "OTTMUSG00000035130.1"; havana_transcript "OTTMUST00000097993.1";
chr16	HAVANA	UTR	8515515	8515559	0	-	.	gene_id "ENSMUSG00000022710.18"; transcript_id "ENSMUST00000172505.2"; gene_type "protein_coding"; gene_name "Usp7"; transcript_type "nonsense_mediated_decay"; transcript_name "Usp7-212"; exon_number 12; exon_id "ENSMUSE00000938717.2"; level 2; protein_id "ENSMUSP00000133398.2"; transcript_support_level "5"; mgi_id "MGI:2182061"; tag "mRNA_start_NF"; tag "cds_start_NF"; tag "not_organism_supported"; havana_gene "OTTMUSG00000035130.1"; havana_transcript "OTTMUST00000097993.1";
chr16	HAVANA	transcript	8515515	8524593	0	-	.	gene_id "ENSMUSG00000022710.18"; transcript_id "ENSMUST00000172505.2"; gene_type "protein_coding"; gene_name "Usp7"; transcript_type "nonsense_mediated_decay"; transcript_name "Usp7-212"; level 2; protein_id "ENSMUSP00000133398.2"; transcript_support_level "5"; mgi_id "MGI:2182061"; tag "mRNA_start_NF"; tag "cds_start_NF"; tag "not_organism_supported"; havana_gene "OTTMUSG00000035130.1"; havana_transcript "OTTMUST00000097993.1";
chr16	HAVANA	exon	8515757	8515858	0	-	.	gene_id "ENSMUSG00000022710.18"; transcript_id "ENSMUST00000160405.8"; gene_type "protein_coding"; gene_name "Usp7"; transcript_type "protein_coding"; transcript_name "Usp7-207"; exon_number 18; exon_id "ENSMUSE00001240991.2"; level 2; protein_id "ENSMUSP00000124382.2"; transcript_support_level "5"; mgi_id "MGI:2182061"; tag "basic"; havana_gene "OTTMUSG00000035130.1"; havana_transcript "OTTMUST00000089414.1";
chr16	HAVANA	CDS	8515757	8515858	0	-	0	gene_id "ENSMUSG00000022710.18"; transcript_id "ENSMUST00000160405.8"; gene_type "protein_coding"; gene_name "Usp7"; transcript_type "protein_coding"; transcript_name "Usp7-207"; exon_number 18; exon_id "ENSMUSE00001240991.2"; level 2; protein_id "ENSMUSP00000124382.2"; transcript_support_level "5"; mgi_id "MGI:2182061"; tag "basic"; havana_gene "OTTMUSG00000035130.1"; havana_transcript "OTTMUST00000089414.1";
chr16	HAVANA	exon	8515757	8515858	0	-	.	gene_id "ENSMUSG00000022710.18"; transcript_id "ENSMUST00000160326.8"; gene_type "protein_coding"; gene_name "Usp7"; transcript_type "nonsense_mediated_decay"; transcript_name "Usp7-206"; exon_number 17; exon_id "ENSMUSE00001272551.2"; level 2; protein_id "ENSMUSP00000124576.2"; transcript_support_level "1"; mgi_id "MGI:2182061"; havana_gene "OTTMUSG00000035130.1"; havana_transcript "OTTMUST00000089416.1";
chr16	HAVANA	UTR	8515757	8515858	0	-	.	gene_id "ENSMUSG00000022710.18"; transcript_id "ENSMUST00000160326.8"; gene_type "protein_coding"; gene_name "Usp7"; transcript_type "nonsense_mediated_decay"; transcript_name "Usp7-206"; exon_number 17; exon_id "ENSMUSE00001272551.2"; level 2; protein_id "ENSMUSP00000124576.2"; transcript_support_level "1"; mgi_id "MGI:2182061"; havana_gene "OTTMUSG00000035130.1"; havana_transcript "OTTMUST00000089416.1";
chr16	HAVANA	exon	8515757	8515858	0	-	.	gene_id "ENSMUSG00000022710.18"; transcript_id "ENSMUST00000161046.9"; gene_type "protein_coding"; gene_name "Usp7"; transcript_type "protein_coding"; transcript_name "Usp7-208"; exon_number 17; exon_id "ENSMUSE00001240991.2"; level 2; protein_id "ENSMUSP00000124093.3"; transcript_support_level "1"; mgi_id "MGI:2182061"; tag "basic"; tag "Ensembl_canonical"; tag "GENCODE_Primary"; tag "appris_principal_1"; tag "CCDS"; ccdsid "CCDS49755.1"; havana_gene "OTTMUSG00000035130.1"; havana_transcript "OTTMUST00000089415.1";
chr16	HAVANA	CDS	8515757	8515858	0	-	0	gene_id "ENSMUSG00000022710.18"; transcript_id "ENSMUST00000161046.9"; gene_type "protein_coding"; gene_name "Usp7"; transcript_type "protein_coding"; transcript_name "Usp7-208"; exon_number 17; exon_id "ENSMUSE00001240991.2"; level 2; protein_id "ENSMUSP00000124093.3"; transcript_support_level "1"; mgi_id "MGI:2182061"; tag "basic"; tag "Ensembl_canonical"; tag "GENCODE_Primary"; tag "appris_principal_1"; tag "CCDS"; ccdsid "CCDS49755.1"; havana_gene "OTTMUSG00000035130.1"; havana_transcript "OTTMUST00000089415.1";
chr16	HAVANA	exon	8515757	8515858	0	-	.	gene_id "ENSMUSG00000022710.18"; transcript_id "ENSMUST00000162445.9"; gene_type "protein_coding"; gene_name "Usp7"; transcript_type "protein_coding_CDS_not_defined"; transcript_name "Usp7-210"; exon_number 18; exon_id "ENSMUSE00001272551.2"; level 2; transcript_support_level "5"; mgi_id "MGI:2182061"; havana_gene "OTTMUSG00000035130.1"; havana_transcript "OTTMUST00000089417.1";
chr16	HAVANA	exon	8515757	8515858	0	-	.	gene_id "ENSMUSG00000022710.18"; transcript_id "ENSMUST00000172505.2"; gene_type "protein_coding"; gene_name "Usp7"; transcript_type "nonsense_mediated_decay"; transcript_name "Usp7-212"; exon_number 11; exon_id "ENSMUSE00001272551.2"; level 2; protein_id "ENSMUSP00000133398.2"; transcript_support_level "5"; mgi_id "MGI:2182061"; tag "mRNA_start_NF"; tag "cds_start_NF"; tag "not_organism_supported"; havana_gene "OTTMUSG00000035130.1"; havana_transcript "OTTMUST00000097993.1";
chr16	HAVANA	UTR	8515757	8515858	0	-	.	gene_id "ENSMUSG00000022710.18"; transcript_id "ENSMUST00000172505.2"; gene_type "protein_coding"; gene_name "Usp7"; transcript_type "nonsense_mediated_decay"; transcript_name "Usp7-212"; exon_number 11; exon_id "ENSMUSE00001272551.2"; level 2; protein_id "ENSMUSP00000133398.2"; transcript_support_level "5"; mgi_id "MGI:2182061"; tag "mRNA_start_NF"; tag "cds_start_NF"; tag "not_organism_supported"; havana_gene "OTTMUSG00000035130.1"; havana_transcript "OTTMUST00000097993.1";
chr16	ENSEMBL_gcm37	exon	8515757	8515858	0.010822120240889	-	.	gene_id "ENSMUSG00000022710.18"; transcript_id "ENSMUSG00000022710.18_tx_7"; exon_id "chr16_8515757_8515858_-"; exonnum "20"; txlen "4596";
chr16	HAVANA	exon	8515757	8516450	0	-	.	gene_id "ENSMUSG00000022710.18"; transcript_id "ENSMUST00000162929.2"; gene_type "protein_coding"; gene_name "Usp7"; transcript_type "retained_intron"; transcript_name "Usp7-211"; exon_number 2; exon_id "ENSMUSE00000851432.2"; level 2; transcript_support_level "1"; mgi_id "MGI:2182061"; havana_gene "OTTMUSG00000035130.1"; havana_transcript "OTTMUST00000089418.1";
chr16	HAVANA	exon	8516316	8516396	0	-	.	gene_id "ENSMUSG00000022710.18"; transcript_id "ENSMUST00000173939.2"; gene_type "protein_coding"; gene_name "Usp7"; transcript_type "retained_intron"; transcript_name "Usp7-213"; exon_number 1; exon_id "ENSMUSE00000931052.2"; level 2; transcript_support_level "3"; mgi_id "MGI:2182061"; havana_gene "OTTMUSG00000035130.1"; havana_transcript "OTTMUST00000097992.1";
chr16	HAVANA	UTR	8516316	8516412	0	-	.	gene_id "ENSMUSG00000022710.18"; transcript_id "ENSMUST00000172505.2"; gene_type "protein_coding"; gene_name "Usp7"; transcript_type "nonsense_mediated_decay"; transcript_name "Usp7-212"; exon_number 10; exon_id "ENSMUSE00001243458.2"; level 2; protein_id "ENSMUSP00000133398.2"; transcript_support_level "5"; mgi_id "MGI:2182061"; tag "mRNA_start_NF"; tag "cds_start_NF"; tag "not_organism_supported"; havana_gene "OTTMUSG00000035130.1"; havana_transcript "OTTMUST00000097993.1";
chr16	HAVANA	exon	8516316	8516450	0	-	.	gene_id "ENSMUSG00000022710.18"; transcript_id "ENSMUST00000160405.8"; gene_type "protein_coding"; gene_name "Usp7"; transcript_type "protein_coding"; transcript_name "Usp7-207"; exon_number 17; exon_id "ENSMUSE00001219091.2"; level 2; protein_id "ENSMUSP00000124382.2"; transcript_support_level "5"; mgi_id "MGI:2182061"; tag "basic"; havana_gene "OTTMUSG00000035130.1"; havana_transcript "OTTMUST00000089414.1";
chr16	HAVANA	CDS	8516316	8516450	0	-	0	gene_id "ENSMUSG00000022710.18"; transcript_id "ENSMUST00000160405.8"; gene_type "protein_coding"; gene_name "Usp7"; transcript_type "protein_coding"; transcript_name "Usp7-207"; exon_number 17; exon_id "ENSMUSE00001219091.2"; level 2; protein_id "ENSMUSP00000124382.2"; transcript_support_level "5"; mgi_id "MGI:2182061"; tag "basic"; havana_gene "OTTMUSG00000035130.1"; havana_transcript "OTTMUST00000089414.1";
chr16	HAVANA	exon	8516316	8516450	0	-	.	gene_id "ENSMUSG00000022710.18"; transcript_id "ENSMUST00000160326.8"; gene_type "protein_coding"; gene_name "Usp7"; transcript_type "nonsense_mediated_decay"; transcript_name "Usp7-206"; exon_number 16; exon_id "ENSMUSE00001210007.2"; level 2; protein_id "ENSMUSP00000124576.2"; transcript_support_level "1"; mgi_id "MGI:2182061"; havana_gene "OTTMUSG00000035130.1"; havana_transcript "OTTMUST00000089416.1";
chr16	HAVANA	UTR	8516316	8516450	0	-	.	gene_id "ENSMUSG00000022710.18"; transcript_id "ENSMUST00000160326.8"; gene_type "protein_coding"; gene_name "Usp7"; transcript_type "nonsense_mediated_decay"; transcript_name "Usp7-206"; exon_number 16; exon_id "ENSMUSE00001210007.2"; level 2; protein_id "ENSMUSP00000124576.2"; transcript_support_level "1"; mgi_id "MGI:2182061"; havana_gene "OTTMUSG00000035130.1"; havana_transcript "OTTMUST00000089416.1";
chr16	HAVANA	exon	8516316	8516450	0	-	.	gene_id "ENSMUSG00000022710.18"; transcript_id "ENSMUST00000161046.9"; gene_type "protein_coding"; gene_name "Usp7"; transcript_type "protein_coding"; transcript_name "Usp7-208"; exon_number 16; exon_id "ENSMUSE00001219091.2"; level 2; protein_id "ENSMUSP00000124093.3"; transcript_support_level "1"; mgi_id "MGI:2182061"; tag "basic"; tag "Ensembl_canonical"; tag "GENCODE_Primary"; tag "appris_principal_1"; tag "CCDS"; ccdsid "CCDS49755.1"; havana_gene "OTTMUSG00000035130.1"; havana_transcript "OTTMUST00000089415.1";
chr16	HAVANA	CDS	8516316	8516450	0	-	0	gene_id "ENSMUSG00000022710.18"; transcript_id "ENSMUST00000161046.9"; gene_type "protein_coding"; gene_name "Usp7"; transcript_type "protein_coding"; transcript_name "Usp7-208"; exon_number 16; exon_id "ENSMUSE00001219091.2"; level 2; protein_id "ENSMUSP00000124093.3"; transcript_support_level "1"; mgi_id "MGI:2182061"; tag "basic"; tag "Ensembl_canonical"; tag "GENCODE_Primary"; tag "appris_principal_1"; tag "CCDS"; ccdsid "CCDS49755.1"; havana_gene "OTTMUSG00000035130.1"; havana_transcript "OTTMUST00000089415.1";
chr16	HAVANA	exon	8516316	8516450	0	-	.	gene_id "ENSMUSG00000022710.18"; transcript_id "ENSMUST00000162445.9"; gene_type "protein_coding"; gene_name "Usp7"; transcript_type "protein_coding_CDS_not_defined"; transcript_name "Usp7-210"; exon_number 17; exon_id "ENSMUSE00001210007.2"; level 2; transcript_support_level "5"; mgi_id "MGI:2182061"; havana_gene "OTTMUSG00000035130.1"; havana_transcript "OTTMUST00000089417.1";
chr16	HAVANA	exon	8516316	8516450	0	-	.	gene_id "ENSMUSG00000022710.18"; transcript_id "ENSMUST00000172505.2"; gene_type "protein_coding"; gene_name "Usp7"; transcript_type "nonsense_mediated_decay"; transcript_name "Usp7-212"; exon_number 10; exon_id "ENSMUSE00001243458.2"; level 2; protein_id "ENSMUSP00000133398.2"; transcript_support_level "5"; mgi_id "MGI:2182061"; tag "mRNA_start_NF"; tag "cds_start_NF"; tag "not_organism_supported"; havana_gene "OTTMUSG00000035130.1"; havana_transcript "OTTMUST00000097993.1";
chr16	ENSEMBL_gcm37	exon	8516316	8516450	0.010822120240889	-	.	gene_id "ENSMUSG00000022710.18"; transcript_id "ENSMUSG00000022710.18_tx_7"; exon_id "chr16_8516316_8516450_-"; exonnum "19"; txlen "4596";
chr16	HAVANA	stop_codon	8516410	8516412	0	-	0	gene_id "ENSMUSG00000022710.18"; transcript_id "ENSMUST00000172505.2"; gene_type "protein_coding"; gene_name "Usp7"; transcript_type "nonsense_mediated_decay"; transcript_name "Usp7-212"; exon_number 10; exon_id "ENSMUSE00001243458.2"; level 2; protein_id "ENSMUSP00000133398.2"; transcript_support_level "5"; mgi_id "MGI:2182061"; tag "mRNA_start_NF"; tag "cds_start_NF"; tag "not_organism_supported"; havana_gene "OTTMUSG00000035130.1"; havana_transcript "OTTMUST00000097993.1";
chr16	HAVANA	CDS	8516413	8516450	0	-	2	gene_id "ENSMUSG00000022710.18"; transcript_id "ENSMUST00000172505.2"; gene_type "protein_coding"; gene_name "Usp7"; transcript_type "nonsense_mediated_decay"; transcript_name "Usp7-212"; exon_number 10; exon_id "ENSMUSE00001243458.2"; level 2; protein_id "ENSMUSP00000133398.2"; transcript_support_level "5"; mgi_id "MGI:2182061"; tag "mRNA_start_NF"; tag "cds_start_NF"; tag "not_organism_supported"; havana_gene "OTTMUSG00000035130.1"; havana_transcript "OTTMUST00000097993.1";
chr16	HAVANA	exon	8516584	8516673	0	-	.	gene_id "ENSMUSG00000022710.18"; transcript_id "ENSMUST00000172505.2"; gene_type "protein_coding"; gene_name "Usp7"; transcript_type "nonsense_mediated_decay"; transcript_name "Usp7-212"; exon_number 9; exon_id "ENSMUSE00000943951.2"; level 2; protein_id "ENSMUSP00000133398.2"; transcript_support_level "5"; mgi_id "MGI:2182061"; tag "mRNA_start_NF"; tag "cds_start_NF"; tag "not_organism_supported"; havana_gene "OTTMUSG00000035130.1"; havana_transcript "OTTMUST00000097993.1";
chr16	HAVANA	CDS	8516584	8516673	0	-	2	gene_id "ENSMUSG00000022710.18"; transcript_id "ENSMUST00000172505.2"; gene_type "protein_coding"; gene_name "Usp7"; transcript_type "nonsense_mediated_decay"; transcript_name "Usp7-212"; exon_number 9; exon_id "ENSMUSE00000943951.2"; level 2; protein_id "ENSMUSP00000133398.2"; transcript_support_level "5"; mgi_id "MGI:2182061"; tag "mRNA_start_NF"; tag "cds_start_NF"; tag "not_organism_supported"; havana_gene "OTTMUSG00000035130.1"; havana_transcript "OTTMUST00000097993.1";
chr16	HAVANA	exon	8516584	8516694	0	-	.	gene_id "ENSMUSG00000022710.18"; transcript_id "ENSMUST00000162929.2"; gene_type "protein_coding"; gene_name "Usp7"; transcript_type "retained_intron"; transcript_name "Usp7-211"; exon_number 1; exon_id "ENSMUSE00000869776.2"; level 2; transcript_support_level "1"; mgi_id "MGI:2182061"; havana_gene "OTTMUSG00000035130.1"; havana_transcript "OTTMUST00000089418.1";
chr16	HAVANA	exon	8516584	8516714	0	-	.	gene_id "ENSMUSG00000022710.18"; transcript_id "ENSMUST00000160405.8"; gene_type "protein_coding"; gene_name "Usp7"; transcript_type "protein_coding"; transcript_name "Usp7-207"; exon_number 16; exon_id "ENSMUSE00001251988.2"; level 2; protein_id "ENSMUSP00000124382.2"; transcript_support_level "5"; mgi_id "MGI:2182061"; tag "basic"; havana_gene "OTTMUSG00000035130.1"; havana_transcript "OTTMUST00000089414.1";
chr16	HAVANA	CDS	8516584	8516714	0	-	2	gene_id "ENSMUSG00000022710.18"; transcript_id "ENSMUST00000160405.8"; gene_type "protein_coding"; gene_name "Usp7"; transcript_type "protein_coding"; transcript_name "Usp7-207"; exon_number 16; exon_id "ENSMUSE00001251988.2"; level 2; protein_id "ENSMUSP00000124382.2"; transcript_support_level "5"; mgi_id "MGI:2182061"; tag "basic"; havana_gene "OTTMUSG00000035130.1"; havana_transcript "OTTMUST00000089414.1";
chr16	HAVANA	exon	8516584	8516714	0	-	.	gene_id "ENSMUSG00000022710.18"; transcript_id "ENSMUST00000160326.8"; gene_type "protein_coding"; gene_name "Usp7"; transcript_type "nonsense_mediated_decay"; transcript_name "Usp7-206"; exon_number 15; exon_id "ENSMUSE00001287280.2"; level 2; protein_id "ENSMUSP00000124576.2"; transcript_support_level "1"; mgi_id "MGI:2182061"; havana_gene "OTTMUSG00000035130.1"; havana_transcript "OTTMUST00000089416.1";
chr16	HAVANA	UTR	8516584	8516714	0	-	.	gene_id "ENSMUSG00000022710.18"; transcript_id "ENSMUST00000160326.8"; gene_type "protein_coding"; gene_name "Usp7"; transcript_type "nonsense_mediated_decay"; transcript_name "Usp7-206"; exon_number 15; exon_id "ENSMUSE00001287280.2"; level 2; protein_id "ENSMUSP00000124576.2"; transcript_support_level "1"; mgi_id "MGI:2182061"; havana_gene "OTTMUSG00000035130.1"; havana_transcript "OTTMUST00000089416.1";
chr16	HAVANA	exon	8516584	8516714	0	-	.	gene_id "ENSMUSG00000022710.18"; transcript_id "ENSMUST00000161046.9"; gene_type "protein_coding"; gene_name "Usp7"; transcript_type "protein_coding"; transcript_name "Usp7-208"; exon_number 15; exon_id "ENSMUSE00001251988.2"; level 2; protein_id "ENSMUSP00000124093.3"; transcript_support_level "1"; mgi_id "MGI:2182061"; tag "basic"; tag "Ensembl_canonical"; tag "GENCODE_Primary"; tag "appris_principal_1"; tag "CCDS"; ccdsid "CCDS49755.1"; havana_gene "OTTMUSG00000035130.1"; havana_transcript "OTTMUST00000089415.1";
chr16	HAVANA	CDS	8516584	8516714	0	-	2	gene_id "ENSMUSG00000022710.18"; transcript_id "ENSMUST00000161046.9"; gene_type "protein_coding"; gene_name "Usp7"; transcript_type "protein_coding"; transcript_name "Usp7-208"; exon_number 15; exon_id "ENSMUSE00001251988.2"; level 2; protein_id "ENSMUSP00000124093.3"; transcript_support_level "1"; mgi_id "MGI:2182061"; tag "basic"; tag "Ensembl_canonical"; tag "GENCODE_Primary"; tag "appris_principal_1"; tag "CCDS"; ccdsid "CCDS49755.1"; havana_gene "OTTMUSG00000035130.1"; havana_transcript "OTTMUST00000089415.1";
chr16	HAVANA	exon	8516584	8516714	0	-	.	gene_id "ENSMUSG00000022710.18"; transcript_id "ENSMUST00000162445.9"; gene_type "protein_coding"; gene_name "Usp7"; transcript_type "protein_coding_CDS_not_defined"; transcript_name "Usp7-210"; exon_number 16; exon_id "ENSMUSE00001287280.2"; level 2; transcript_support_level "5"; mgi_id "MGI:2182061"; havana_gene "OTTMUSG00000035130.1"; havana_transcript "OTTMUST00000089417.1";
chr16	ENSEMBL_gcm37	exon	8516584	8516714	0.010822120240889	-	.	gene_id "ENSMUSG00000022710.18"; transcript_id "ENSMUSG00000022710.18_tx_7"; exon_id "chr16_8516584_8516714_-"; exonnum "18"; txlen "4596";
chr16	HAVANA	exon	8517007	8517151	0	-	.	gene_id "ENSMUSG00000022710.18"; transcript_id "ENSMUST00000160405.8"; gene_type "protein_coding"; gene_name "Usp7"; transcript_type "protein_coding"; transcript_name "Usp7-207"; exon_number 15; exon_id "ENSMUSE00001247203.2"; level 2; protein_id "ENSMUSP00000124382.2"; transcript_support_level "5"; mgi_id "MGI:2182061"; tag "basic"; havana_gene "OTTMUSG00000035130.1"; havana_transcript "OTTMUST00000089414.1";
chr16	HAVANA	CDS	8517007	8517151	0	-	0	gene_id "ENSMUSG00000022710.18"; transcript_id "ENSMUST00000160405.8"; gene_type "protein_coding"; gene_name "Usp7"; transcript_type "protein_coding"; transcript_name "Usp7-207"; exon_number 15; exon_id "ENSMUSE00001247203.2"; level 2; protein_id "ENSMUSP00000124382.2"; transcript_support_level "5"; mgi_id "MGI:2182061"; tag "basic"; havana_gene "OTTMUSG00000035130.1"; havana_transcript "OTTMUST00000089414.1";
chr16	HAVANA	exon	8517007	8517151	0	-	.	gene_id "ENSMUSG00000022710.18"; transcript_id "ENSMUST00000160326.8"; gene_type "protein_coding"; gene_name "Usp7"; transcript_type "nonsense_mediated_decay"; transcript_name "Usp7-206"; exon_number 14; exon_id "ENSMUSE00001310673.2"; level 2; protein_id "ENSMUSP00000124576.2"; transcript_support_level "1"; mgi_id "MGI:2182061"; havana_gene "OTTMUSG00000035130.1"; havana_transcript "OTTMUST00000089416.1";
chr16	HAVANA	UTR	8517007	8517151	0	-	.	gene_id "ENSMUSG00000022710.18"; transcript_id "ENSMUST00000160326.8"; gene_type "protein_coding"; gene_name "Usp7"; transcript_type "nonsense_mediated_decay"; transcript_name "Usp7-206"; exon_number 14; exon_id "ENSMUSE00001310673.2"; level 2; protein_id "ENSMUSP00000124576.2"; transcript_support_level "1"; mgi_id "MGI:2182061"; havana_gene "OTTMUSG00000035130.1"; havana_transcript "OTTMUST00000089416.1";
chr16	HAVANA	exon	8517007	8517151	0	-	.	gene_id "ENSMUSG00000022710.18"; transcript_id "ENSMUST00000161046.9"; gene_type "protein_coding"; gene_name "Usp7"; transcript_type "protein_coding"; transcript_name "Usp7-208"; exon_number 14; exon_id "ENSMUSE00001247203.2"; level 2; protein_id "ENSMUSP00000124093.3"; transcript_support_level "1"; mgi_id "MGI:2182061"; tag "basic"; tag "Ensembl_canonical"; tag "GENCODE_Primary"; tag "appris_principal_1"; tag "CCDS"; ccdsid "CCDS49755.1"; havana_gene "OTTMUSG00000035130.1"; havana_transcript "OTTMUST00000089415.1";
chr16	HAVANA	CDS	8517007	8517151	0	-	0	gene_id "ENSMUSG00000022710.18"; transcript_id "ENSMUST00000161046.9"; gene_type "protein_coding"; gene_name "Usp7"; transcript_type "protein_coding"; transcript_name "Usp7-208"; exon_number 14; exon_id "ENSMUSE00001247203.2"; level 2; protein_id "ENSMUSP00000124093.3"; transcript_support_level "1"; mgi_id "MGI:2182061"; tag "basic"; tag "Ensembl_canonical"; tag "GENCODE_Primary"; tag "appris_principal_1"; tag "CCDS"; ccdsid "CCDS49755.1"; havana_gene "OTTMUSG00000035130.1"; havana_transcript "OTTMUST00000089415.1";
chr16	HAVANA	exon	8517007	8517151	0	-	.	gene_id "ENSMUSG00000022710.18"; transcript_id "ENSMUST00000162445.9"; gene_type "protein_coding"; gene_name "Usp7"; transcript_type "protein_coding_CDS_not_defined"; transcript_name "Usp7-210"; exon_number 15; exon_id "ENSMUSE00001310673.2"; level 2; transcript_support_level "5"; mgi_id "MGI:2182061"; havana_gene "OTTMUSG00000035130.1"; havana_transcript "OTTMUST00000089417.1";
chr16	HAVANA	exon	8517007	8517151	0	-	.	gene_id "ENSMUSG00000022710.18"; transcript_id "ENSMUST00000172505.2"; gene_type "protein_coding"; gene_name "Usp7"; transcript_type "nonsense_mediated_decay"; transcript_name "Usp7-212"; exon_number 8; exon_id "ENSMUSE00001247203.2"; level 2; protein_id "ENSMUSP00000133398.2"; transcript_support_level "5"; mgi_id "MGI:2182061"; tag "mRNA_start_NF"; tag "cds_start_NF"; tag "not_organism_supported"; havana_gene "OTTMUSG00000035130.1"; havana_transcript "OTTMUST00000097993.1";
chr16	HAVANA	CDS	8517007	8517151	0	-	0	gene_id "ENSMUSG00000022710.18"; transcript_id "ENSMUST00000172505.2"; gene_type "protein_coding"; gene_name "Usp7"; transcript_type "nonsense_mediated_decay"; transcript_name "Usp7-212"; exon_number 8; exon_id "ENSMUSE00001247203.2"; level 2; protein_id "ENSMUSP00000133398.2"; transcript_support_level "5"; mgi_id "MGI:2182061"; tag "mRNA_start_NF"; tag "cds_start_NF"; tag "not_organism_supported"; havana_gene "OTTMUSG00000035130.1"; havana_transcript "OTTMUST00000097993.1";
chr16	ENSEMBL_gcm37	exon	8517007	8517151	0.010822120240889	-	.	gene_id "ENSMUSG00000022710.18"; transcript_id "ENSMUSG00000022710.18_tx_7"; exon_id "chr16_8517007_8517151_-"; exonnum "17"; txlen "4596";
chr16	HAVANA	exon	8517910	8518066	0	-	.	gene_id "ENSMUSG00000022710.18"; transcript_id "ENSMUST00000160405.8"; gene_type "protein_coding"; gene_name "Usp7"; transcript_type "protein_coding"; transcript_name "Usp7-207"; exon_number 14; exon_id "ENSMUSE00001286213.2"; level 2; protein_id "ENSMUSP00000124382.2"; transcript_support_level "5"; mgi_id "MGI:2182061"; tag "basic"; havana_gene "OTTMUSG00000035130.1"; havana_transcript "OTTMUST00000089414.1";
chr16	HAVANA	CDS	8517910	8518066	0	-	1	gene_id "ENSMUSG00000022710.18"; transcript_id "ENSMUST00000160405.8"; gene_type "protein_coding"; gene_name "Usp7"; transcript_type "protein_coding"; transcript_name "Usp7-207"; exon_number 14; exon_id "ENSMUSE00001286213.2"; level 2; protein_id "ENSMUSP00000124382.2"; transcript_support_level "5"; mgi_id "MGI:2182061"; tag "basic"; havana_gene "OTTMUSG00000035130.1"; havana_transcript "OTTMUST00000089414.1";
chr16	HAVANA	exon	8517910	8518066	0	-	.	gene_id "ENSMUSG00000022710.18"; transcript_id "ENSMUST00000160326.8"; gene_type "protein_coding"; gene_name "Usp7"; transcript_type "nonsense_mediated_decay"; transcript_name "Usp7-206"; exon_number 13; exon_id "ENSMUSE00001211227.2"; level 2; protein_id "ENSMUSP00000124576.2"; transcript_support_level "1"; mgi_id "MGI:2182061"; havana_gene "OTTMUSG00000035130.1"; havana_transcript "OTTMUST00000089416.1";
chr16	HAVANA	UTR	8517910	8518066	0	-	.	gene_id "ENSMUSG00000022710.18"; transcript_id "ENSMUST00000160326.8"; gene_type "protein_coding"; gene_name "Usp7"; transcript_type "nonsense_mediated_decay"; transcript_name "Usp7-206"; exon_number 13; exon_id "ENSMUSE00001211227.2"; level 2; protein_id "ENSMUSP00000124576.2"; transcript_support_level "1"; mgi_id "MGI:2182061"; havana_gene "OTTMUSG00000035130.1"; havana_transcript "OTTMUST00000089416.1";
chr16	HAVANA	exon	8517910	8518066	0	-	.	gene_id "ENSMUSG00000022710.18"; transcript_id "ENSMUST00000161046.9"; gene_type "protein_coding"; gene_name "Usp7"; transcript_type "protein_coding"; transcript_name "Usp7-208"; exon_number 13; exon_id "ENSMUSE00001286213.2"; level 2; protein_id "ENSMUSP00000124093.3"; transcript_support_level "1"; mgi_id "MGI:2182061"; tag "basic"; tag "Ensembl_canonical"; tag "GENCODE_Primary"; tag "appris_principal_1"; tag "CCDS"; ccdsid "CCDS49755.1"; havana_gene "OTTMUSG00000035130.1"; havana_transcript "OTTMUST00000089415.1";
chr16	HAVANA	CDS	8517910	8518066	0	-	1	gene_id "ENSMUSG00000022710.18"; transcript_id "ENSMUST00000161046.9"; gene_type "protein_coding"; gene_name "Usp7"; transcript_type "protein_coding"; transcript_name "Usp7-208"; exon_number 13; exon_id "ENSMUSE00001286213.2"; level 2; protein_id "ENSMUSP00000124093.3"; transcript_support_level "1"; mgi_id "MGI:2182061"; tag "basic"; tag "Ensembl_canonical"; tag "GENCODE_Primary"; tag "appris_principal_1"; tag "CCDS"; ccdsid "CCDS49755.1"; havana_gene "OTTMUSG00000035130.1"; havana_transcript "OTTMUST00000089415.1";
chr16	HAVANA	exon	8517910	8518066	0	-	.	gene_id "ENSMUSG00000022710.18"; transcript_id "ENSMUST00000162445.9"; gene_type "protein_coding"; gene_name "Usp7"; transcript_type "protein_coding_CDS_not_defined"; transcript_name "Usp7-210"; exon_number 14; exon_id "ENSMUSE00001211227.2"; level 2; transcript_support_level "5"; mgi_id "MGI:2182061"; havana_gene "OTTMUSG00000035130.1"; havana_transcript "OTTMUST00000089417.1";
chr16	HAVANA	exon	8517910	8518066	0	-	.	gene_id "ENSMUSG00000022710.18"; transcript_id "ENSMUST00000172505.2"; gene_type "protein_coding"; gene_name "Usp7"; transcript_type "nonsense_mediated_decay"; transcript_name "Usp7-212"; exon_number 7; exon_id "ENSMUSE00001286213.2"; level 2; protein_id "ENSMUSP00000133398.2"; transcript_support_level "5"; mgi_id "MGI:2182061"; tag "mRNA_start_NF"; tag "cds_start_NF"; tag "not_organism_supported"; havana_gene "OTTMUSG00000035130.1"; havana_transcript "OTTMUST00000097993.1";
chr16	HAVANA	CDS	8517910	8518066	0	-	1	gene_id "ENSMUSG00000022710.18"; transcript_id "ENSMUST00000172505.2"; gene_type "protein_coding"; gene_name "Usp7"; transcript_type "nonsense_mediated_decay"; transcript_name "Usp7-212"; exon_number 7; exon_id "ENSMUSE00001286213.2"; level 2; protein_id "ENSMUSP00000133398.2"; transcript_support_level "5"; mgi_id "MGI:2182061"; tag "mRNA_start_NF"; tag "cds_start_NF"; tag "not_organism_supported"; havana_gene "OTTMUSG00000035130.1"; havana_transcript "OTTMUST00000097993.1";
chr16	ENSEMBL_gcm37	exon	8517910	8518066	0.010822120240889	-	.	gene_id "ENSMUSG00000022710.18"; transcript_id "ENSMUSG00000022710.18_tx_7"; exon_id "chr16_8517910_8518066_-"; exonnum "16"; txlen "4596";
chr16	HAVANA	exon	8518021	8518066	0	-	.	gene_id "ENSMUSG00000022710.18"; transcript_id "ENSMUST00000159281.2"; gene_type "protein_coding"; gene_name "Usp7"; transcript_type "retained_intron"; transcript_name "Usp7-201"; exon_number 3; exon_id "ENSMUSE00000868474.2"; level 2; transcript_support_level "3"; mgi_id "MGI:2182061"; havana_gene "OTTMUSG00000035130.1"; havana_transcript "OTTMUST00000089424.1";
chr16	HAVANA	transcript	8518021	8521645	0	-	.	gene_id "ENSMUSG00000022710.18"; transcript_id "ENSMUST00000159281.2"; gene_type "protein_coding"; gene_name "Usp7"; transcript_type "retained_intron"; transcript_name "Usp7-201"; level 2; transcript_support_level "3"; mgi_id "MGI:2182061"; havana_gene "OTTMUSG00000035130.1"; havana_transcript "OTTMUST00000089424.1";
chr16	HAVANA	exon	8519826	8519935	0	-	.	gene_id "ENSMUSG00000022710.18"; transcript_id "ENSMUST00000160405.8"; gene_type "protein_coding"; gene_name "Usp7"; transcript_type "protein_coding"; transcript_name "Usp7-207"; exon_number 13; exon_id "ENSMUSE00001242665.2"; level 2; protein_id "ENSMUSP00000124382.2"; transcript_support_level "5"; mgi_id "MGI:2182061"; tag "basic"; havana_gene "OTTMUSG00000035130.1"; havana_transcript "OTTMUST00000089414.1";
chr16	HAVANA	CDS	8519826	8519935	0	-	0	gene_id "ENSMUSG00000022710.18"; transcript_id "ENSMUST00000160405.8"; gene_type "protein_coding"; gene_name "Usp7"; transcript_type "protein_coding"; transcript_name "Usp7-207"; exon_number 13; exon_id "ENSMUSE00001242665.2"; level 2; protein_id "ENSMUSP00000124382.2"; transcript_support_level "5"; mgi_id "MGI:2182061"; tag "basic"; havana_gene "OTTMUSG00000035130.1"; havana_transcript "OTTMUST00000089414.1";
chr16	HAVANA	exon	8519826	8519935	0	-	.	gene_id "ENSMUSG00000022710.18"; transcript_id "ENSMUST00000160326.8"; gene_type "protein_coding"; gene_name "Usp7"; transcript_type "nonsense_mediated_decay"; transcript_name "Usp7-206"; exon_number 12; exon_id "ENSMUSE00001237354.2"; level 2; protein_id "ENSMUSP00000124576.2"; transcript_support_level "1"; mgi_id "MGI:2182061"; havana_gene "OTTMUSG00000035130.1"; havana_transcript "OTTMUST00000089416.1";
chr16	HAVANA	UTR	8519826	8519935	0	-	.	gene_id "ENSMUSG00000022710.18"; transcript_id "ENSMUST00000160326.8"; gene_type "protein_coding"; gene_name "Usp7"; transcript_type "nonsense_mediated_decay"; transcript_name "Usp7-206"; exon_number 12; exon_id "ENSMUSE00001237354.2"; level 2; protein_id "ENSMUSP00000124576.2"; transcript_support_level "1"; mgi_id "MGI:2182061"; havana_gene "OTTMUSG00000035130.1"; havana_transcript "OTTMUST00000089416.1";
chr16	HAVANA	exon	8519826	8519935	0	-	.	gene_id "ENSMUSG00000022710.18"; transcript_id "ENSMUST00000161046.9"; gene_type "protein_coding"; gene_name "Usp7"; transcript_type "protein_coding"; transcript_name "Usp7-208"; exon_number 12; exon_id "ENSMUSE00001242665.2"; level 2; protein_id "ENSMUSP00000124093.3"; transcript_support_level "1"; mgi_id "MGI:2182061"; tag "basic"; tag "Ensembl_canonical"; tag "GENCODE_Primary"; tag "appris_principal_1"; tag "CCDS"; ccdsid "CCDS49755.1"; havana_gene "OTTMUSG00000035130.1"; havana_transcript "OTTMUST00000089415.1";
chr16	HAVANA	CDS	8519826	8519935	0	-	0	gene_id "ENSMUSG00000022710.18"; transcript_id "ENSMUST00000161046.9"; gene_type "protein_coding"; gene_name "Usp7"; transcript_type "protein_coding"; transcript_name "Usp7-208"; exon_number 12; exon_id "ENSMUSE00001242665.2"; level 2; protein_id "ENSMUSP00000124093.3"; transcript_support_level "1"; mgi_id "MGI:2182061"; tag "basic"; tag "Ensembl_canonical"; tag "GENCODE_Primary"; tag "appris_principal_1"; tag "CCDS"; ccdsid "CCDS49755.1"; havana_gene "OTTMUSG00000035130.1"; havana_transcript "OTTMUST00000089415.1";
chr16	HAVANA	exon	8519826	8519935	0	-	.	gene_id "ENSMUSG00000022710.18"; transcript_id "ENSMUST00000162445.9"; gene_type "protein_coding"; gene_name "Usp7"; transcript_type "protein_coding_CDS_not_defined"; transcript_name "Usp7-210"; exon_number 13; exon_id "ENSMUSE00001237354.2"; level 2; transcript_support_level "5"; mgi_id "MGI:2182061"; havana_gene "OTTMUSG00000035130.1"; havana_transcript "OTTMUST00000089417.1";
chr16	HAVANA	exon	8519826	8519935	0	-	.	gene_id "ENSMUSG00000022710.18"; transcript_id "ENSMUST00000172505.2"; gene_type "protein_coding"; gene_name "Usp7"; transcript_type "nonsense_mediated_decay"; transcript_name "Usp7-212"; exon_number 6; exon_id "ENSMUSE00001242665.2"; level 2; protein_id "ENSMUSP00000133398.2"; transcript_support_level "5"; mgi_id "MGI:2182061"; tag "mRNA_start_NF"; tag "cds_start_NF"; tag "not_organism_supported"; havana_gene "OTTMUSG00000035130.1"; havana_transcript "OTTMUST00000097993.1";
chr16	HAVANA	CDS	8519826	8519935	0	-	0	gene_id "ENSMUSG00000022710.18"; transcript_id "ENSMUST00000172505.2"; gene_type "protein_coding"; gene_name "Usp7"; transcript_type "nonsense_mediated_decay"; transcript_name "Usp7-212"; exon_number 6; exon_id "ENSMUSE00001242665.2"; level 2; protein_id "ENSMUSP00000133398.2"; transcript_support_level "5"; mgi_id "MGI:2182061"; tag "mRNA_start_NF"; tag "cds_start_NF"; tag "not_organism_supported"; havana_gene "OTTMUSG00000035130.1"; havana_transcript "OTTMUST00000097993.1";
chr16	HAVANA	exon	8519826	8519935	0	-	.	gene_id "ENSMUSG00000022710.18"; transcript_id "ENSMUST00000159281.2"; gene_type "protein_coding"; gene_name "Usp7"; transcript_type "retained_intron"; transcript_name "Usp7-201"; exon_number 2; exon_id "ENSMUSE00001237354.2"; level 2; transcript_support_level "3"; mgi_id "MGI:2182061"; havana_gene "OTTMUSG00000035130.1"; havana_transcript "OTTMUST00000089424.1";
chr16	ENSEMBL_gcm37	exon	8519826	8519935	0.010822120240889	-	.	gene_id "ENSMUSG00000022710.18"; transcript_id "ENSMUSG00000022710.18_tx_7"; exon_id "chr16_8519826_8519935_-"; exonnum "15"; txlen "4596";
chr16	HAVANA	exon	8521328	8521410	0	-	.	gene_id "ENSMUSG00000022710.18"; transcript_id "ENSMUST00000160405.8"; gene_type "protein_coding"; gene_name "Usp7"; transcript_type "protein_coding"; transcript_name "Usp7-207"; exon_number 12; exon_id "ENSMUSE00001294709.2"; level 2; protein_id "ENSMUSP00000124382.2"; transcript_support_level "5"; mgi_id "MGI:2182061"; tag "basic"; havana_gene "OTTMUSG00000035130.1"; havana_transcript "OTTMUST00000089414.1";
chr16	HAVANA	CDS	8521328	8521410	0	-	2	gene_id "ENSMUSG00000022710.18"; transcript_id "ENSMUST00000160405.8"; gene_type "protein_coding"; gene_name "Usp7"; transcript_type "protein_coding"; transcript_name "Usp7-207"; exon_number 12; exon_id "ENSMUSE00001294709.2"; level 2; protein_id "ENSMUSP00000124382.2"; transcript_support_level "5"; mgi_id "MGI:2182061"; tag "basic"; havana_gene "OTTMUSG00000035130.1"; havana_transcript "OTTMUST00000089414.1";
chr16	HAVANA	exon	8521328	8521410	0	-	.	gene_id "ENSMUSG00000022710.18"; transcript_id "ENSMUST00000160326.8"; gene_type "protein_coding"; gene_name "Usp7"; transcript_type "nonsense_mediated_decay"; transcript_name "Usp7-206"; exon_number 11; exon_id "ENSMUSE00001224681.2"; level 2; protein_id "ENSMUSP00000124576.2"; transcript_support_level "1"; mgi_id "MGI:2182061"; havana_gene "OTTMUSG00000035130.1"; havana_transcript "OTTMUST00000089416.1";
chr16	HAVANA	UTR	8521328	8521410	0	-	.	gene_id "ENSMUSG00000022710.18"; transcript_id "ENSMUST00000160326.8"; gene_type "protein_coding"; gene_name "Usp7"; transcript_type "nonsense_mediated_decay"; transcript_name "Usp7-206"; exon_number 11; exon_id "ENSMUSE00001224681.2"; level 2; protein_id "ENSMUSP00000124576.2"; transcript_support_level "1"; mgi_id "MGI:2182061"; havana_gene "OTTMUSG00000035130.1"; havana_transcript "OTTMUST00000089416.1";
chr16	HAVANA	exon	8521328	8521410	0	-	.	gene_id "ENSMUSG00000022710.18"; transcript_id "ENSMUST00000161046.9"; gene_type "protein_coding"; gene_name "Usp7"; transcript_type "protein_coding"; transcript_name "Usp7-208"; exon_number 11; exon_id "ENSMUSE00001294709.2"; level 2; protein_id "ENSMUSP00000124093.3"; transcript_support_level "1"; mgi_id "MGI:2182061"; tag "basic"; tag "Ensembl_canonical"; tag "GENCODE_Primary"; tag "appris_principal_1"; tag "CCDS"; ccdsid "CCDS49755.1"; havana_gene "OTTMUSG00000035130.1"; havana_transcript "OTTMUST00000089415.1";
chr16	HAVANA	CDS	8521328	8521410	0	-	2	gene_id "ENSMUSG00000022710.18"; transcript_id "ENSMUST00000161046.9"; gene_type "protein_coding"; gene_name "Usp7"; transcript_type "protein_coding"; transcript_name "Usp7-208"; exon_number 11; exon_id "ENSMUSE00001294709.2"; level 2; protein_id "ENSMUSP00000124093.3"; transcript_support_level "1"; mgi_id "MGI:2182061"; tag "basic"; tag "Ensembl_canonical"; tag "GENCODE_Primary"; tag "appris_principal_1"; tag "CCDS"; ccdsid "CCDS49755.1"; havana_gene "OTTMUSG00000035130.1"; havana_transcript "OTTMUST00000089415.1";
chr16	HAVANA	exon	8521328	8521410	0	-	.	gene_id "ENSMUSG00000022710.18"; transcript_id "ENSMUST00000162445.9"; gene_type "protein_coding"; gene_name "Usp7"; transcript_type "protein_coding_CDS_not_defined"; transcript_name "Usp7-210"; exon_number 12; exon_id "ENSMUSE00001224681.2"; level 2; transcript_support_level "5"; mgi_id "MGI:2182061"; havana_gene "OTTMUSG00000035130.1"; havana_transcript "OTTMUST00000089417.1";
chr16	HAVANA	exon	8521328	8521410	0	-	.	gene_id "ENSMUSG00000022710.18"; transcript_id "ENSMUST00000172505.2"; gene_type "protein_coding"; gene_name "Usp7"; transcript_type "nonsense_mediated_decay"; transcript_name "Usp7-212"; exon_number 5; exon_id "ENSMUSE00001294709.2"; level 2; protein_id "ENSMUSP00000133398.2"; transcript_support_level "5"; mgi_id "MGI:2182061"; tag "mRNA_start_NF"; tag "cds_start_NF"; tag "not_organism_supported"; havana_gene "OTTMUSG00000035130.1"; havana_transcript "OTTMUST00000097993.1";
chr16	HAVANA	CDS	8521328	8521410	0	-	2	gene_id "ENSMUSG00000022710.18"; transcript_id "ENSMUST00000172505.2"; gene_type "protein_coding"; gene_name "Usp7"; transcript_type "nonsense_mediated_decay"; transcript_name "Usp7-212"; exon_number 5; exon_id "ENSMUSE00001294709.2"; level 2; protein_id "ENSMUSP00000133398.2"; transcript_support_level "5"; mgi_id "MGI:2182061"; tag "mRNA_start_NF"; tag "cds_start_NF"; tag "not_organism_supported"; havana_gene "OTTMUSG00000035130.1"; havana_transcript "OTTMUST00000097993.1";
chr16	ENSEMBL_gcm37	exon	8521328	8521410	0.010822120240889	-	.	gene_id "ENSMUSG00000022710.18"; transcript_id "ENSMUSG00000022710.18_tx_7"; exon_id "chr16_8521328_8521410_-"; exonnum "14"; txlen "4596";
chr16	HAVANA	exon	8521328	8521645	0	-	.	gene_id "ENSMUSG00000022710.18"; transcript_id "ENSMUST00000159281.2"; gene_type "protein_coding"; gene_name "Usp7"; transcript_type "retained_intron"; transcript_name "Usp7-201"; exon_number 1; exon_id "ENSMUSE00000864375.2"; level 2; transcript_support_level "3"; mgi_id "MGI:2182061"; havana_gene "OTTMUSG00000035130.1"; havana_transcript "OTTMUST00000089424.1";
chr16	HAVANA	exon	8521330	8521410	0	-	.	gene_id "ENSMUSG00000022710.18"; transcript_id "ENSMUST00000159287.8"; gene_type "protein_coding"; gene_name "Usp7"; transcript_type "retained_intron"; transcript_name "Usp7-202"; exon_number 5; exon_id "ENSMUSE00000859324.2"; level 2; transcript_support_level "3"; mgi_id "MGI:2182061"; havana_gene "OTTMUSG00000035130.1"; havana_transcript "OTTMUST00000089420.1";
chr16	HAVANA	transcript	8521330	8524791	0	-	.	gene_id "ENSMUSG00000022710.18"; transcript_id "ENSMUST00000159287.8"; gene_type "protein_coding"; gene_name "Usp7"; transcript_type "retained_intron"; transcript_name "Usp7-202"; level 2; transcript_support_level "3"; mgi_id "MGI:2182061"; havana_gene "OTTMUSG00000035130.1"; havana_transcript "OTTMUST00000089420.1";
chr16	HAVANA	exon	8522792	8522882	0	-	.	gene_id "ENSMUSG00000022710.18"; transcript_id "ENSMUST00000160405.8"; gene_type "protein_coding"; gene_name "Usp7"; transcript_type "protein_coding"; transcript_name "Usp7-207"; exon_number 11; exon_id "ENSMUSE00001280813.2"; level 2; protein_id "ENSMUSP00000124382.2"; transcript_support_level "5"; mgi_id "MGI:2182061"; tag "basic"; havana_gene "OTTMUSG00000035130.1"; havana_transcript "OTTMUST00000089414.1";
chr16	HAVANA	CDS	8522792	8522882	0	-	0	gene_id "ENSMUSG00000022710.18"; transcript_id "ENSMUST00000160405.8"; gene_type "protein_coding"; gene_name "Usp7"; transcript_type "protein_coding"; transcript_name "Usp7-207"; exon_number 11; exon_id "ENSMUSE00001280813.2"; level 2; protein_id "ENSMUSP00000124382.2"; transcript_support_level "5"; mgi_id "MGI:2182061"; tag "basic"; havana_gene "OTTMUSG00000035130.1"; havana_transcript "OTTMUST00000089414.1";
chr16	HAVANA	exon	8522792	8522882	0	-	.	gene_id "ENSMUSG00000022710.18"; transcript_id "ENSMUST00000160326.8"; gene_type "protein_coding"; gene_name "Usp7"; transcript_type "nonsense_mediated_decay"; transcript_name "Usp7-206"; exon_number 10; exon_id "ENSMUSE00001256693.2"; level 2; protein_id "ENSMUSP00000124576.2"; transcript_support_level "1"; mgi_id "MGI:2182061"; havana_gene "OTTMUSG00000035130.1"; havana_transcript "OTTMUST00000089416.1";
chr16	HAVANA	UTR	8522792	8522882	0	-	.	gene_id "ENSMUSG00000022710.18"; transcript_id "ENSMUST00000160326.8"; gene_type "protein_coding"; gene_name "Usp7"; transcript_type "nonsense_mediated_decay"; transcript_name "Usp7-206"; exon_number 10; exon_id "ENSMUSE00001256693.2"; level 2; protein_id "ENSMUSP00000124576.2"; transcript_support_level "1"; mgi_id "MGI:2182061"; havana_gene "OTTMUSG00000035130.1"; havana_transcript "OTTMUST00000089416.1";
chr16	HAVANA	exon	8522792	8522882	0	-	.	gene_id "ENSMUSG00000022710.18"; transcript_id "ENSMUST00000161046.9"; gene_type "protein_coding"; gene_name "Usp7"; transcript_type "protein_coding"; transcript_name "Usp7-208"; exon_number 10; exon_id "ENSMUSE00001280813.2"; level 2; protein_id "ENSMUSP00000124093.3"; transcript_support_level "1"; mgi_id "MGI:2182061"; tag "basic"; tag "Ensembl_canonical"; tag "GENCODE_Primary"; tag "appris_principal_1"; tag "CCDS"; ccdsid "CCDS49755.1"; havana_gene "OTTMUSG00000035130.1"; havana_transcript "OTTMUST00000089415.1";
chr16	HAVANA	CDS	8522792	8522882	0	-	0	gene_id "ENSMUSG00000022710.18"; transcript_id "ENSMUST00000161046.9"; gene_type "protein_coding"; gene_name "Usp7"; transcript_type "protein_coding"; transcript_name "Usp7-208"; exon_number 10; exon_id "ENSMUSE00001280813.2"; level 2; protein_id "ENSMUSP00000124093.3"; transcript_support_level "1"; mgi_id "MGI:2182061"; tag "basic"; tag "Ensembl_canonical"; tag "GENCODE_Primary"; tag "appris_principal_1"; tag "CCDS"; ccdsid "CCDS49755.1"; havana_gene "OTTMUSG00000035130.1"; havana_transcript "OTTMUST00000089415.1";
chr16	HAVANA	exon	8522792	8522882	0	-	.	gene_id "ENSMUSG00000022710.18"; transcript_id "ENSMUST00000162445.9"; gene_type "protein_coding"; gene_name "Usp7"; transcript_type "protein_coding_CDS_not_defined"; transcript_name "Usp7-210"; exon_number 11; exon_id "ENSMUSE00001256693.2"; level 2; transcript_support_level "5"; mgi_id "MGI:2182061"; havana_gene "OTTMUSG00000035130.1"; havana_transcript "OTTMUST00000089417.1";
chr16	HAVANA	exon	8522792	8522882	0	-	.	gene_id "ENSMUSG00000022710.18"; transcript_id "ENSMUST00000172505.2"; gene_type "protein_coding"; gene_name "Usp7"; transcript_type "nonsense_mediated_decay"; transcript_name "Usp7-212"; exon_number 4; exon_id "ENSMUSE00001280813.2"; level 2; protein_id "ENSMUSP00000133398.2"; transcript_support_level "5"; mgi_id "MGI:2182061"; tag "mRNA_start_NF"; tag "cds_start_NF"; tag "not_organism_supported"; havana_gene "OTTMUSG00000035130.1"; havana_transcript "OTTMUST00000097993.1";
chr16	HAVANA	CDS	8522792	8522882	0	-	0	gene_id "ENSMUSG00000022710.18"; transcript_id "ENSMUST00000172505.2"; gene_type "protein_coding"; gene_name "Usp7"; transcript_type "nonsense_mediated_decay"; transcript_name "Usp7-212"; exon_number 4; exon_id "ENSMUSE00001280813.2"; level 2; protein_id "ENSMUSP00000133398.2"; transcript_support_level "5"; mgi_id "MGI:2182061"; tag "mRNA_start_NF"; tag "cds_start_NF"; tag "not_organism_supported"; havana_gene "OTTMUSG00000035130.1"; havana_transcript "OTTMUST00000097993.1";
chr16	HAVANA	exon	8522792	8522882	0	-	.	gene_id "ENSMUSG00000022710.18"; transcript_id "ENSMUST00000159287.8"; gene_type "protein_coding"; gene_name "Usp7"; transcript_type "retained_intron"; transcript_name "Usp7-202"; exon_number 4; exon_id "ENSMUSE00001256693.2"; level 2; transcript_support_level "3"; mgi_id "MGI:2182061"; havana_gene "OTTMUSG00000035130.1"; havana_transcript "OTTMUST00000089420.1";
chr16	ENSEMBL_gcm37	exon	8522792	8522882	0.010822120240889	-	.	gene_id "ENSMUSG00000022710.18"; transcript_id "ENSMUSG00000022710.18_tx_7"; exon_id "chr16_8522792_8522882_-"; exonnum "13"; txlen "4596";
chr16	HAVANA	exon	8522809	8522882	0	-	.	gene_id "ENSMUSG00000022710.18"; transcript_id "ENSMUST00000162141.2"; gene_type "protein_coding"; gene_name "Usp7"; transcript_type "retained_intron"; transcript_name "Usp7-209"; exon_number 2; exon_id "ENSMUSE00000857620.2"; level 2; transcript_support_level "3"; mgi_id "MGI:2182061"; havana_gene "OTTMUSG00000035130.1"; havana_transcript "OTTMUST00000089423.1";
chr16	HAVANA	transcript	8522809	8523173	0	-	.	gene_id "ENSMUSG00000022710.18"; transcript_id "ENSMUST00000162141.2"; gene_type "protein_coding"; gene_name "Usp7"; transcript_type "retained_intron"; transcript_name "Usp7-209"; level 2; transcript_support_level "3"; mgi_id "MGI:2182061"; havana_gene "OTTMUSG00000035130.1"; havana_transcript "OTTMUST00000089423.1";
chr16	HAVANA	exon	8522818	8522882	0	-	.	gene_id "ENSMUSG00000022710.18"; transcript_id "ENSMUST00000159503.2"; gene_type "protein_coding"; gene_name "Usp7"; transcript_type "retained_intron"; transcript_name "Usp7-204"; exon_number 3; exon_id "ENSMUSE00000860768.2"; level 2; transcript_support_level "5"; mgi_id "MGI:2182061"; havana_gene "OTTMUSG00000035130.1"; havana_transcript "OTTMUST00000089422.1";
chr16	HAVANA	transcript	8522818	8524083	0	-	.	gene_id "ENSMUSG00000022710.18"; transcript_id "ENSMUST00000159503.2"; gene_type "protein_coding"; gene_name "Usp7"; transcript_type "retained_intron"; transcript_name "Usp7-204"; level 2; transcript_support_level "5"; mgi_id "MGI:2182061"; havana_gene "OTTMUSG00000035130.1"; havana_transcript "OTTMUST00000089422.1";
chr16	HAVANA	exon	8522968	8523048	0	-	.	gene_id "ENSMUSG00000022710.18"; transcript_id "ENSMUST00000160405.8"; gene_type "protein_coding"; gene_name "Usp7"; transcript_type "protein_coding"; transcript_name "Usp7-207"; exon_number 10; exon_id "ENSMUSE00001299770.2"; level 2; protein_id "ENSMUSP00000124382.2"; transcript_support_level "5"; mgi_id "MGI:2182061"; tag "basic"; havana_gene "OTTMUSG00000035130.1"; havana_transcript "OTTMUST00000089414.1";
chr16	HAVANA	CDS	8522968	8523048	0	-	0	gene_id "ENSMUSG00000022710.18"; transcript_id "ENSMUST00000160405.8"; gene_type "protein_coding"; gene_name "Usp7"; transcript_type "protein_coding"; transcript_name "Usp7-207"; exon_number 10; exon_id "ENSMUSE00001299770.2"; level 2; protein_id "ENSMUSP00000124382.2"; transcript_support_level "5"; mgi_id "MGI:2182061"; tag "basic"; havana_gene "OTTMUSG00000035130.1"; havana_transcript "OTTMUST00000089414.1";
chr16	HAVANA	exon	8522968	8523048	0	-	.	gene_id "ENSMUSG00000022710.18"; transcript_id "ENSMUST00000160326.8"; gene_type "protein_coding"; gene_name "Usp7"; transcript_type "nonsense_mediated_decay"; transcript_name "Usp7-206"; exon_number 9; exon_id "ENSMUSE00001206281.2"; level 2; protein_id "ENSMUSP00000124576.2"; transcript_support_level "1"; mgi_id "MGI:2182061"; havana_gene "OTTMUSG00000035130.1"; havana_transcript "OTTMUST00000089416.1";
chr16	HAVANA	UTR	8522968	8523048	0	-	.	gene_id "ENSMUSG00000022710.18"; transcript_id "ENSMUST00000160326.8"; gene_type "protein_coding"; gene_name "Usp7"; transcript_type "nonsense_mediated_decay"; transcript_name "Usp7-206"; exon_number 9; exon_id "ENSMUSE00001206281.2"; level 2; protein_id "ENSMUSP00000124576.2"; transcript_support_level "1"; mgi_id "MGI:2182061"; havana_gene "OTTMUSG00000035130.1"; havana_transcript "OTTMUST00000089416.1";
chr16	HAVANA	exon	8522968	8523048	0	-	.	gene_id "ENSMUSG00000022710.18"; transcript_id "ENSMUST00000161046.9"; gene_type "protein_coding"; gene_name "Usp7"; transcript_type "protein_coding"; transcript_name "Usp7-208"; exon_number 9; exon_id "ENSMUSE00001299770.2"; level 2; protein_id "ENSMUSP00000124093.3"; transcript_support_level "1"; mgi_id "MGI:2182061"; tag "basic"; tag "Ensembl_canonical"; tag "GENCODE_Primary"; tag "appris_principal_1"; tag "CCDS"; ccdsid "CCDS49755.1"; havana_gene "OTTMUSG00000035130.1"; havana_transcript "OTTMUST00000089415.1";
chr16	HAVANA	CDS	8522968	8523048	0	-	0	gene_id "ENSMUSG00000022710.18"; transcript_id "ENSMUST00000161046.9"; gene_type "protein_coding"; gene_name "Usp7"; transcript_type "protein_coding"; transcript_name "Usp7-208"; exon_number 9; exon_id "ENSMUSE00001299770.2"; level 2; protein_id "ENSMUSP00000124093.3"; transcript_support_level "1"; mgi_id "MGI:2182061"; tag "basic"; tag "Ensembl_canonical"; tag "GENCODE_Primary"; tag "appris_principal_1"; tag "CCDS"; ccdsid "CCDS49755.1"; havana_gene "OTTMUSG00000035130.1"; havana_transcript "OTTMUST00000089415.1";
chr16	HAVANA	exon	8522968	8523048	0	-	.	gene_id "ENSMUSG00000022710.18"; transcript_id "ENSMUST00000162445.9"; gene_type "protein_coding"; gene_name "Usp7"; transcript_type "protein_coding_CDS_not_defined"; transcript_name "Usp7-210"; exon_number 10; exon_id "ENSMUSE00001206281.2"; level 2; transcript_support_level "5"; mgi_id "MGI:2182061"; havana_gene "OTTMUSG00000035130.1"; havana_transcript "OTTMUST00000089417.1";
chr16	HAVANA	exon	8522968	8523048	0	-	.	gene_id "ENSMUSG00000022710.18"; transcript_id "ENSMUST00000172505.2"; gene_type "protein_coding"; gene_name "Usp7"; transcript_type "nonsense_mediated_decay"; transcript_name "Usp7-212"; exon_number 3; exon_id "ENSMUSE00001299770.2"; level 2; protein_id "ENSMUSP00000133398.2"; transcript_support_level "5"; mgi_id "MGI:2182061"; tag "mRNA_start_NF"; tag "cds_start_NF"; tag "not_organism_supported"; havana_gene "OTTMUSG00000035130.1"; havana_transcript "OTTMUST00000097993.1";
chr16	HAVANA	CDS	8522968	8523048	0	-	0	gene_id "ENSMUSG00000022710.18"; transcript_id "ENSMUST00000172505.2"; gene_type "protein_coding"; gene_name "Usp7"; transcript_type "nonsense_mediated_decay"; transcript_name "Usp7-212"; exon_number 3; exon_id "ENSMUSE00001299770.2"; level 2; protein_id "ENSMUSP00000133398.2"; transcript_support_level "5"; mgi_id "MGI:2182061"; tag "mRNA_start_NF"; tag "cds_start_NF"; tag "not_organism_supported"; havana_gene "OTTMUSG00000035130.1"; havana_transcript "OTTMUST00000097993.1";
chr16	HAVANA	exon	8522968	8523048	0	-	.	gene_id "ENSMUSG00000022710.18"; transcript_id "ENSMUST00000159287.8"; gene_type "protein_coding"; gene_name "Usp7"; transcript_type "retained_intron"; transcript_name "Usp7-202"; exon_number 3; exon_id "ENSMUSE00001206281.2"; level 2; transcript_support_level "3"; mgi_id "MGI:2182061"; havana_gene "OTTMUSG00000035130.1"; havana_transcript "OTTMUST00000089420.1";
chr16	HAVANA	exon	8522968	8523048	0	-	.	gene_id "ENSMUSG00000022710.18"; transcript_id "ENSMUST00000159503.2"; gene_type "protein_coding"; gene_name "Usp7"; transcript_type "retained_intron"; transcript_name "Usp7-204"; exon_number 2; exon_id "ENSMUSE00001206281.2"; level 2; transcript_support_level "5"; mgi_id "MGI:2182061"; havana_gene "OTTMUSG00000035130.1"; havana_transcript "OTTMUST00000089422.1";
chr16	ENSEMBL_gcm37	exon	8522968	8523048	0.010822120240889	-	.	gene_id "ENSMUSG00000022710.18"; transcript_id "ENSMUSG00000022710.18_tx_7"; exon_id "chr16_8522968_8523048_-"; exonnum "12"; txlen "4596";
chr16	HAVANA	exon	8522968	8523173	0	-	.	gene_id "ENSMUSG00000022710.18"; transcript_id "ENSMUST00000162141.2"; gene_type "protein_coding"; gene_name "Usp7"; transcript_type "retained_intron"; transcript_name "Usp7-209"; exon_number 1; exon_id "ENSMUSE00000868578.2"; level 2; transcript_support_level "3"; mgi_id "MGI:2182061"; havana_gene "OTTMUSG00000035130.1"; havana_transcript "OTTMUST00000089423.1";
chr16	HAVANA	exon	8523824	8524004	0	-	.	gene_id "ENSMUSG00000022710.18"; transcript_id "ENSMUST00000159509.2"; gene_type "protein_coding"; gene_name "Usp7"; transcript_type "retained_intron"; transcript_name "Usp7-205"; exon_number 2; exon_id "ENSMUSE00000862467.2"; level 2; transcript_support_level "3"; mgi_id "MGI:2182061"; havana_gene "OTTMUSG00000035130.1"; havana_transcript "OTTMUST00000089421.1";
chr16	HAVANA	transcript	8523824	8524692	0	-	.	gene_id "ENSMUSG00000022710.18"; transcript_id "ENSMUST00000159509.2"; gene_type "protein_coding"; gene_name "Usp7"; transcript_type "retained_intron"; transcript_name "Usp7-205"; level 2; transcript_support_level "3"; mgi_id "MGI:2182061"; havana_gene "OTTMUSG00000035130.1"; havana_transcript "OTTMUST00000089421.1";
chr16	HAVANA	exon	8523950	8524004	0	-	.	gene_id "ENSMUSG00000022710.18"; transcript_id "ENSMUST00000160405.8"; gene_type "protein_coding"; gene_name "Usp7"; transcript_type "protein_coding"; transcript_name "Usp7-207"; exon_number 9; exon_id "ENSMUSE00001288766.2"; level 2; protein_id "ENSMUSP00000124382.2"; transcript_support_level "5"; mgi_id "MGI:2182061"; tag "basic"; havana_gene "OTTMUSG00000035130.1"; havana_transcript "OTTMUST00000089414.1";
chr16	HAVANA	CDS	8523950	8524004	0	-	1	gene_id "ENSMUSG00000022710.18"; transcript_id "ENSMUST00000160405.8"; gene_type "protein_coding"; gene_name "Usp7"; transcript_type "protein_coding"; transcript_name "Usp7-207"; exon_number 9; exon_id "ENSMUSE00001288766.2"; level 2; protein_id "ENSMUSP00000124382.2"; transcript_support_level "5"; mgi_id "MGI:2182061"; tag "basic"; havana_gene "OTTMUSG00000035130.1"; havana_transcript "OTTMUST00000089414.1";
chr16	HAVANA	exon	8523950	8524004	0	-	.	gene_id "ENSMUSG00000022710.18"; transcript_id "ENSMUST00000160326.8"; gene_type "protein_coding"; gene_name "Usp7"; transcript_type "nonsense_mediated_decay"; transcript_name "Usp7-206"; exon_number 8; exon_id "ENSMUSE00001239453.2"; level 2; protein_id "ENSMUSP00000124576.2"; transcript_support_level "1"; mgi_id "MGI:2182061"; havana_gene "OTTMUSG00000035130.1"; havana_transcript "OTTMUST00000089416.1";
chr16	HAVANA	UTR	8523950	8524004	0	-	.	gene_id "ENSMUSG00000022710.18"; transcript_id "ENSMUST00000160326.8"; gene_type "protein_coding"; gene_name "Usp7"; transcript_type "nonsense_mediated_decay"; transcript_name "Usp7-206"; exon_number 8; exon_id "ENSMUSE00001239453.2"; level 2; protein_id "ENSMUSP00000124576.2"; transcript_support_level "1"; mgi_id "MGI:2182061"; havana_gene "OTTMUSG00000035130.1"; havana_transcript "OTTMUST00000089416.1";
chr16	HAVANA	exon	8523950	8524004	0	-	.	gene_id "ENSMUSG00000022710.18"; transcript_id "ENSMUST00000161046.9"; gene_type "protein_coding"; gene_name "Usp7"; transcript_type "protein_coding"; transcript_name "Usp7-208"; exon_number 8; exon_id "ENSMUSE00001288766.2"; level 2; protein_id "ENSMUSP00000124093.3"; transcript_support_level "1"; mgi_id "MGI:2182061"; tag "basic"; tag "Ensembl_canonical"; tag "GENCODE_Primary"; tag "appris_principal_1"; tag "CCDS"; ccdsid "CCDS49755.1"; havana_gene "OTTMUSG00000035130.1"; havana_transcript "OTTMUST00000089415.1";
chr16	HAVANA	CDS	8523950	8524004	0	-	1	gene_id "ENSMUSG00000022710.18"; transcript_id "ENSMUST00000161046.9"; gene_type "protein_coding"; gene_name "Usp7"; transcript_type "protein_coding"; transcript_name "Usp7-208"; exon_number 8; exon_id "ENSMUSE00001288766.2"; level 2; protein_id "ENSMUSP00000124093.3"; transcript_support_level "1"; mgi_id "MGI:2182061"; tag "basic"; tag "Ensembl_canonical"; tag "GENCODE_Primary"; tag "appris_principal_1"; tag "CCDS"; ccdsid "CCDS49755.1"; havana_gene "OTTMUSG00000035130.1"; havana_transcript "OTTMUST00000089415.1";
chr16	HAVANA	exon	8523950	8524004	0	-	.	gene_id "ENSMUSG00000022710.18"; transcript_id "ENSMUST00000162445.9"; gene_type "protein_coding"; gene_name "Usp7"; transcript_type "protein_coding_CDS_not_defined"; transcript_name "Usp7-210"; exon_number 9; exon_id "ENSMUSE00001239453.2"; level 2; transcript_support_level "5"; mgi_id "MGI:2182061"; havana_gene "OTTMUSG00000035130.1"; havana_transcript "OTTMUST00000089417.1";
chr16	HAVANA	exon	8523950	8524004	0	-	.	gene_id "ENSMUSG00000022710.18"; transcript_id "ENSMUST00000172505.2"; gene_type "protein_coding"; gene_name "Usp7"; transcript_type "nonsense_mediated_decay"; transcript_name "Usp7-212"; exon_number 2; exon_id "ENSMUSE00001288766.2"; level 2; protein_id "ENSMUSP00000133398.2"; transcript_support_level "5"; mgi_id "MGI:2182061"; tag "mRNA_start_NF"; tag "cds_start_NF"; tag "not_organism_supported"; havana_gene "OTTMUSG00000035130.1"; havana_transcript "OTTMUST00000097993.1";
chr16	HAVANA	CDS	8523950	8524004	0	-	1	gene_id "ENSMUSG00000022710.18"; transcript_id "ENSMUST00000172505.2"; gene_type "protein_coding"; gene_name "Usp7"; transcript_type "nonsense_mediated_decay"; transcript_name "Usp7-212"; exon_number 2; exon_id "ENSMUSE00001288766.2"; level 2; protein_id "ENSMUSP00000133398.2"; transcript_support_level "5"; mgi_id "MGI:2182061"; tag "mRNA_start_NF"; tag "cds_start_NF"; tag "not_organism_supported"; havana_gene "OTTMUSG00000035130.1"; havana_transcript "OTTMUST00000097993.1";
chr16	HAVANA	exon	8523950	8524004	0	-	.	gene_id "ENSMUSG00000022710.18"; transcript_id "ENSMUST00000159287.8"; gene_type "protein_coding"; gene_name "Usp7"; transcript_type "retained_intron"; transcript_name "Usp7-202"; exon_number 2; exon_id "ENSMUSE00001239453.2"; level 2; transcript_support_level "3"; mgi_id "MGI:2182061"; havana_gene "OTTMUSG00000035130.1"; havana_transcript "OTTMUST00000089420.1";
chr16	ENSEMBL_gcm37	exon	8523950	8524004	0.010822120240889	-	.	gene_id "ENSMUSG00000022710.18"; transcript_id "ENSMUSG00000022710.18_tx_7"; exon_id "chr16_8523950_8524004_-"; exonnum "11"; txlen "4596";
chr16	HAVANA	exon	8523950	8524083	0	-	.	gene_id "ENSMUSG00000022710.18"; transcript_id "ENSMUST00000159503.2"; gene_type "protein_coding"; gene_name "Usp7"; transcript_type "retained_intron"; transcript_name "Usp7-204"; exon_number 1; exon_id "ENSMUSE00000851265.2"; level 2; transcript_support_level "5"; mgi_id "MGI:2182061"; havana_gene "OTTMUSG00000035130.1"; havana_transcript "OTTMUST00000089422.1";
chr16	HAVANA	exon	8524463	8524593	0	-	.	gene_id "ENSMUSG00000022710.18"; transcript_id "ENSMUST00000160405.8"; gene_type "protein_coding"; gene_name "Usp7"; transcript_type "protein_coding"; transcript_name "Usp7-207"; exon_number 8; exon_id "ENSMUSE00001307157.2"; level 2; protein_id "ENSMUSP00000124382.2"; transcript_support_level "5"; mgi_id "MGI:2182061"; tag "basic"; havana_gene "OTTMUSG00000035130.1"; havana_transcript "OTTMUST00000089414.1";
chr16	HAVANA	CDS	8524463	8524593	0	-	0	gene_id "ENSMUSG00000022710.18"; transcript_id "ENSMUST00000160405.8"; gene_type "protein_coding"; gene_name "Usp7"; transcript_type "protein_coding"; transcript_name "Usp7-207"; exon_number 8; exon_id "ENSMUSE00001307157.2"; level 2; protein_id "ENSMUSP00000124382.2"; transcript_support_level "5"; mgi_id "MGI:2182061"; tag "basic"; havana_gene "OTTMUSG00000035130.1"; havana_transcript "OTTMUST00000089414.1";
chr16	HAVANA	exon	8524463	8524593	0	-	.	gene_id "ENSMUSG00000022710.18"; transcript_id "ENSMUST00000160326.8"; gene_type "protein_coding"; gene_name "Usp7"; transcript_type "nonsense_mediated_decay"; transcript_name "Usp7-206"; exon_number 7; exon_id "ENSMUSE00001216559.2"; level 2; protein_id "ENSMUSP00000124576.2"; transcript_support_level "1"; mgi_id "MGI:2182061"; havana_gene "OTTMUSG00000035130.1"; havana_transcript "OTTMUST00000089416.1";
chr16	HAVANA	UTR	8524463	8524593	0	-	.	gene_id "ENSMUSG00000022710.18"; transcript_id "ENSMUST00000160326.8"; gene_type "protein_coding"; gene_name "Usp7"; transcript_type "nonsense_mediated_decay"; transcript_name "Usp7-206"; exon_number 7; exon_id "ENSMUSE00001216559.2"; level 2; protein_id "ENSMUSP00000124576.2"; transcript_support_level "1"; mgi_id "MGI:2182061"; havana_gene "OTTMUSG00000035130.1"; havana_transcript "OTTMUST00000089416.1";
chr16	HAVANA	exon	8524463	8524593	0	-	.	gene_id "ENSMUSG00000022710.18"; transcript_id "ENSMUST00000161046.9"; gene_type "protein_coding"; gene_name "Usp7"; transcript_type "protein_coding"; transcript_name "Usp7-208"; exon_number 7; exon_id "ENSMUSE00001307157.2"; level 2; protein_id "ENSMUSP00000124093.3"; transcript_support_level "1"; mgi_id "MGI:2182061"; tag "basic"; tag "Ensembl_canonical"; tag "GENCODE_Primary"; tag "appris_principal_1"; tag "CCDS"; ccdsid "CCDS49755.1"; havana_gene "OTTMUSG00000035130.1"; havana_transcript "OTTMUST00000089415.1";
chr16	HAVANA	CDS	8524463	8524593	0	-	0	gene_id "ENSMUSG00000022710.18"; transcript_id "ENSMUST00000161046.9"; gene_type "protein_coding"; gene_name "Usp7"; transcript_type "protein_coding"; transcript_name "Usp7-208"; exon_number 7; exon_id "ENSMUSE00001307157.2"; level 2; protein_id "ENSMUSP00000124093.3"; transcript_support_level "1"; mgi_id "MGI:2182061"; tag "basic"; tag "Ensembl_canonical"; tag "GENCODE_Primary"; tag "appris_principal_1"; tag "CCDS"; ccdsid "CCDS49755.1"; havana_gene "OTTMUSG00000035130.1"; havana_transcript "OTTMUST00000089415.1";
chr16	HAVANA	exon	8524463	8524593	0	-	.	gene_id "ENSMUSG00000022710.18"; transcript_id "ENSMUST00000162445.9"; gene_type "protein_coding"; gene_name "Usp7"; transcript_type "protein_coding_CDS_not_defined"; transcript_name "Usp7-210"; exon_number 8; exon_id "ENSMUSE00001216559.2"; level 2; transcript_support_level "5"; mgi_id "MGI:2182061"; havana_gene "OTTMUSG00000035130.1"; havana_transcript "OTTMUST00000089417.1";
chr16	HAVANA	exon	8524463	8524593	0	-	.	gene_id "ENSMUSG00000022710.18"; transcript_id "ENSMUST00000172505.2"; gene_type "protein_coding"; gene_name "Usp7"; transcript_type "nonsense_mediated_decay"; transcript_name "Usp7-212"; exon_number 1; exon_id "ENSMUSE00001307157.2"; level 2; protein_id "ENSMUSP00000133398.2"; transcript_support_level "5"; mgi_id "MGI:2182061"; tag "mRNA_start_NF"; tag "cds_start_NF"; tag "not_organism_supported"; havana_gene "OTTMUSG00000035130.1"; havana_transcript "OTTMUST00000097993.1";
chr16	HAVANA	CDS	8524463	8524593	0	-	0	gene_id "ENSMUSG00000022710.18"; transcript_id "ENSMUST00000172505.2"; gene_type "protein_coding"; gene_name "Usp7"; transcript_type "nonsense_mediated_decay"; transcript_name "Usp7-212"; exon_number 1; exon_id "ENSMUSE00001307157.2"; level 2; protein_id "ENSMUSP00000133398.2"; transcript_support_level "5"; mgi_id "MGI:2182061"; tag "mRNA_start_NF"; tag "cds_start_NF"; tag "not_organism_supported"; havana_gene "OTTMUSG00000035130.1"; havana_transcript "OTTMUST00000097993.1";
chr16	ENSEMBL_gcm37	exon	8524463	8524593	0.010822120240889	-	.	gene_id "ENSMUSG00000022710.18"; transcript_id "ENSMUSG00000022710.18_tx_7"; exon_id "chr16_8524463_8524593_-"; exonnum "10"; txlen "4596";
chr16	HAVANA	exon	8524463	8524692	0	-	.	gene_id "ENSMUSG00000022710.18"; transcript_id "ENSMUST00000159509.2"; gene_type "protein_coding"; gene_name "Usp7"; transcript_type "retained_intron"; transcript_name "Usp7-205"; exon_number 1; exon_id "ENSMUSE00000857718.2"; level 2; transcript_support_level "3"; mgi_id "MGI:2182061"; havana_gene "OTTMUSG00000035130.1"; havana_transcript "OTTMUST00000089421.1";
chr16	HAVANA	exon	8524463	8524791	0	-	.	gene_id "ENSMUSG00000022710.18"; transcript_id "ENSMUST00000159287.8"; gene_type "protein_coding"; gene_name "Usp7"; transcript_type "retained_intron"; transcript_name "Usp7-202"; exon_number 1; exon_id "ENSMUSE00000854278.2"; level 2; transcript_support_level "3"; mgi_id "MGI:2182061"; havana_gene "OTTMUSG00000035130.1"; havana_transcript "OTTMUST00000089420.1";
chr16	HAVANA	exon	8525502	8525610	0	-	.	gene_id "ENSMUSG00000022710.18"; transcript_id "ENSMUST00000160405.8"; gene_type "protein_coding"; gene_name "Usp7"; transcript_type "protein_coding"; transcript_name "Usp7-207"; exon_number 7; exon_id "ENSMUSE00001211461.2"; level 2; protein_id "ENSMUSP00000124382.2"; transcript_support_level "5"; mgi_id "MGI:2182061"; tag "basic"; havana_gene "OTTMUSG00000035130.1"; havana_transcript "OTTMUST00000089414.1";
chr16	HAVANA	CDS	8525502	8525610	0	-	1	gene_id "ENSMUSG00000022710.18"; transcript_id "ENSMUST00000160405.8"; gene_type "protein_coding"; gene_name "Usp7"; transcript_type "protein_coding"; transcript_name "Usp7-207"; exon_number 7; exon_id "ENSMUSE00001211461.2"; level 2; protein_id "ENSMUSP00000124382.2"; transcript_support_level "5"; mgi_id "MGI:2182061"; tag "basic"; havana_gene "OTTMUSG00000035130.1"; havana_transcript "OTTMUST00000089414.1";
chr16	HAVANA	exon	8525502	8525610	0	-	.	gene_id "ENSMUSG00000022710.18"; transcript_id "ENSMUST00000160326.8"; gene_type "protein_coding"; gene_name "Usp7"; transcript_type "nonsense_mediated_decay"; transcript_name "Usp7-206"; exon_number 6; exon_id "ENSMUSE00001247474.2"; level 2; protein_id "ENSMUSP00000124576.2"; transcript_support_level "1"; mgi_id "MGI:2182061"; havana_gene "OTTMUSG00000035130.1"; havana_transcript "OTTMUST00000089416.1";
chr16	HAVANA	UTR	8525502	8525610	0	-	.	gene_id "ENSMUSG00000022710.18"; transcript_id "ENSMUST00000160326.8"; gene_type "protein_coding"; gene_name "Usp7"; transcript_type "nonsense_mediated_decay"; transcript_name "Usp7-206"; exon_number 6; exon_id "ENSMUSE00001247474.2"; level 2; protein_id "ENSMUSP00000124576.2"; transcript_support_level "1"; mgi_id "MGI:2182061"; havana_gene "OTTMUSG00000035130.1"; havana_transcript "OTTMUST00000089416.1";
chr16	HAVANA	exon	8525502	8525610	0	-	.	gene_id "ENSMUSG00000022710.18"; transcript_id "ENSMUST00000161046.9"; gene_type "protein_coding"; gene_name "Usp7"; transcript_type "protein_coding"; transcript_name "Usp7-208"; exon_number 6; exon_id "ENSMUSE00001211461.2"; level 2; protein_id "ENSMUSP00000124093.3"; transcript_support_level "1"; mgi_id "MGI:2182061"; tag "basic"; tag "Ensembl_canonical"; tag "GENCODE_Primary"; tag "appris_principal_1"; tag "CCDS"; ccdsid "CCDS49755.1"; havana_gene "OTTMUSG00000035130.1"; havana_transcript "OTTMUST00000089415.1";
chr16	HAVANA	CDS	8525502	8525610	0	-	1	gene_id "ENSMUSG00000022710.18"; transcript_id "ENSMUST00000161046.9"; gene_type "protein_coding"; gene_name "Usp7"; transcript_type "protein_coding"; transcript_name "Usp7-208"; exon_number 6; exon_id "ENSMUSE00001211461.2"; level 2; protein_id "ENSMUSP00000124093.3"; transcript_support_level "1"; mgi_id "MGI:2182061"; tag "basic"; tag "Ensembl_canonical"; tag "GENCODE_Primary"; tag "appris_principal_1"; tag "CCDS"; ccdsid "CCDS49755.1"; havana_gene "OTTMUSG00000035130.1"; havana_transcript "OTTMUST00000089415.1";
chr16	HAVANA	exon	8525502	8525610	0	-	.	gene_id "ENSMUSG00000022710.18"; transcript_id "ENSMUST00000162445.9"; gene_type "protein_coding"; gene_name "Usp7"; transcript_type "protein_coding_CDS_not_defined"; transcript_name "Usp7-210"; exon_number 7; exon_id "ENSMUSE00001247474.2"; level 2; transcript_support_level "5"; mgi_id "MGI:2182061"; havana_gene "OTTMUSG00000035130.1"; havana_transcript "OTTMUST00000089417.1";
chr16	ENSEMBL_gcm37	exon	8525502	8525610	0.010822120240889	-	.	gene_id "ENSMUSG00000022710.18"; transcript_id "ENSMUSG00000022710.18_tx_7"; exon_id "chr16_8525502_8525610_-"; exonnum "9"; txlen "4596";
chr16	HAVANA	exon	8526723	8526811	0	-	.	gene_id "ENSMUSG00000022710.18"; transcript_id "ENSMUST00000160405.8"; gene_type "protein_coding"; gene_name "Usp7"; transcript_type "protein_coding"; transcript_name "Usp7-207"; exon_number 6; exon_id "ENSMUSE00001281901.2"; level 2; protein_id "ENSMUSP00000124382.2"; transcript_support_level "5"; mgi_id "MGI:2182061"; tag "basic"; havana_gene "OTTMUSG00000035130.1"; havana_transcript "OTTMUST00000089414.1";
chr16	HAVANA	CDS	8526723	8526811	0	-	0	gene_id "ENSMUSG00000022710.18"; transcript_id "ENSMUST00000160405.8"; gene_type "protein_coding"; gene_name "Usp7"; transcript_type "protein_coding"; transcript_name "Usp7-207"; exon_number 6; exon_id "ENSMUSE00001281901.2"; level 2; protein_id "ENSMUSP00000124382.2"; transcript_support_level "5"; mgi_id "MGI:2182061"; tag "basic"; havana_gene "OTTMUSG00000035130.1"; havana_transcript "OTTMUST00000089414.1";
chr16	HAVANA	exon	8526723	8526811	0	-	.	gene_id "ENSMUSG00000022710.18"; transcript_id "ENSMUST00000160326.8"; gene_type "protein_coding"; gene_name "Usp7"; transcript_type "nonsense_mediated_decay"; transcript_name "Usp7-206"; exon_number 5; exon_id "ENSMUSE00001284214.2"; level 2; protein_id "ENSMUSP00000124576.2"; transcript_support_level "1"; mgi_id "MGI:2182061"; havana_gene "OTTMUSG00000035130.1"; havana_transcript "OTTMUST00000089416.1";
chr16	HAVANA	UTR	8526723	8526811	0	-	.	gene_id "ENSMUSG00000022710.18"; transcript_id "ENSMUST00000160326.8"; gene_type "protein_coding"; gene_name "Usp7"; transcript_type "nonsense_mediated_decay"; transcript_name "Usp7-206"; exon_number 5; exon_id "ENSMUSE00001284214.2"; level 2; protein_id "ENSMUSP00000124576.2"; transcript_support_level "1"; mgi_id "MGI:2182061"; havana_gene "OTTMUSG00000035130.1"; havana_transcript "OTTMUST00000089416.1";
chr16	HAVANA	exon	8526723	8526811	0	-	.	gene_id "ENSMUSG00000022710.18"; transcript_id "ENSMUST00000161046.9"; gene_type "protein_coding"; gene_name "Usp7"; transcript_type "protein_coding"; transcript_name "Usp7-208"; exon_number 5; exon_id "ENSMUSE00001281901.2"; level 2; protein_id "ENSMUSP00000124093.3"; transcript_support_level "1"; mgi_id "MGI:2182061"; tag "basic"; tag "Ensembl_canonical"; tag "GENCODE_Primary"; tag "appris_principal_1"; tag "CCDS"; ccdsid "CCDS49755.1"; havana_gene "OTTMUSG00000035130.1"; havana_transcript "OTTMUST00000089415.1";
chr16	HAVANA	CDS	8526723	8526811	0	-	0	gene_id "ENSMUSG00000022710.18"; transcript_id "ENSMUST00000161046.9"; gene_type "protein_coding"; gene_name "Usp7"; transcript_type "protein_coding"; transcript_name "Usp7-208"; exon_number 5; exon_id "ENSMUSE00001281901.2"; level 2; protein_id "ENSMUSP00000124093.3"; transcript_support_level "1"; mgi_id "MGI:2182061"; tag "basic"; tag "Ensembl_canonical"; tag "GENCODE_Primary"; tag "appris_principal_1"; tag "CCDS"; ccdsid "CCDS49755.1"; havana_gene "OTTMUSG00000035130.1"; havana_transcript "OTTMUST00000089415.1";
chr16	HAVANA	exon	8526723	8526811	0	-	.	gene_id "ENSMUSG00000022710.18"; transcript_id "ENSMUST00000162445.9"; gene_type "protein_coding"; gene_name "Usp7"; transcript_type "protein_coding_CDS_not_defined"; transcript_name "Usp7-210"; exon_number 6; exon_id "ENSMUSE00001284214.2"; level 2; transcript_support_level "5"; mgi_id "MGI:2182061"; havana_gene "OTTMUSG00000035130.1"; havana_transcript "OTTMUST00000089417.1";
chr16	ENSEMBL_gcm37	exon	8526723	8526811	0.010822120240889	-	.	gene_id "ENSMUSG00000022710.18"; transcript_id "ENSMUSG00000022710.18_tx_7"; exon_id "chr16_8526723_8526811_-"; exonnum "8"; txlen "4596";
chr16	HAVANA	UTR	8527903	8528012	0	-	.	gene_id "ENSMUSG00000022710.18"; transcript_id "ENSMUST00000160326.8"; gene_type "protein_coding"; gene_name "Usp7"; transcript_type "nonsense_mediated_decay"; transcript_name "Usp7-206"; exon_number 4; exon_id "ENSMUSE00001221081.2"; level 2; protein_id "ENSMUSP00000124576.2"; transcript_support_level "1"; mgi_id "MGI:2182061"; havana_gene "OTTMUSG00000035130.1"; havana_transcript "OTTMUST00000089416.1";
chr16	HAVANA	exon	8527903	8528041	0	-	.	gene_id "ENSMUSG00000022710.18"; transcript_id "ENSMUST00000160405.8"; gene_type "protein_coding"; gene_name "Usp7"; transcript_type "protein_coding"; transcript_name "Usp7-207"; exon_number 5; exon_id "ENSMUSE00001274771.2"; level 2; protein_id "ENSMUSP00000124382.2"; transcript_support_level "5"; mgi_id "MGI:2182061"; tag "basic"; havana_gene "OTTMUSG00000035130.1"; havana_transcript "OTTMUST00000089414.1";
chr16	HAVANA	CDS	8527903	8528041	0	-	1	gene_id "ENSMUSG00000022710.18"; transcript_id "ENSMUST00000160405.8"; gene_type "protein_coding"; gene_name "Usp7"; transcript_type "protein_coding"; transcript_name "Usp7-207"; exon_number 5; exon_id "ENSMUSE00001274771.2"; level 2; protein_id "ENSMUSP00000124382.2"; transcript_support_level "5"; mgi_id "MGI:2182061"; tag "basic"; havana_gene "OTTMUSG00000035130.1"; havana_transcript "OTTMUST00000089414.1";
chr16	HAVANA	exon	8527903	8528041	0	-	.	gene_id "ENSMUSG00000022710.18"; transcript_id "ENSMUST00000160326.8"; gene_type "protein_coding"; gene_name "Usp7"; transcript_type "nonsense_mediated_decay"; transcript_name "Usp7-206"; exon_number 4; exon_id "ENSMUSE00001221081.2"; level 2; protein_id "ENSMUSP00000124576.2"; transcript_support_level "1"; mgi_id "MGI:2182061"; havana_gene "OTTMUSG00000035130.1"; havana_transcript "OTTMUST00000089416.1";
chr16	HAVANA	exon	8527903	8528041	0	-	.	gene_id "ENSMUSG00000022710.18"; transcript_id "ENSMUST00000161046.9"; gene_type "protein_coding"; gene_name "Usp7"; transcript_type "protein_coding"; transcript_name "Usp7-208"; exon_number 4; exon_id "ENSMUSE00001274771.2"; level 2; protein_id "ENSMUSP00000124093.3"; transcript_support_level "1"; mgi_id "MGI:2182061"; tag "basic"; tag "Ensembl_canonical"; tag "GENCODE_Primary"; tag "appris_principal_1"; tag "CCDS"; ccdsid "CCDS49755.1"; havana_gene "OTTMUSG00000035130.1"; havana_transcript "OTTMUST00000089415.1";
chr16	HAVANA	CDS	8527903	8528041	0	-	1	gene_id "ENSMUSG00000022710.18"; transcript_id "ENSMUST00000161046.9"; gene_type "protein_coding"; gene_name "Usp7"; transcript_type "protein_coding"; transcript_name "Usp7-208"; exon_number 4; exon_id "ENSMUSE00001274771.2"; level 2; protein_id "ENSMUSP00000124093.3"; transcript_support_level "1"; mgi_id "MGI:2182061"; tag "basic"; tag "Ensembl_canonical"; tag "GENCODE_Primary"; tag "appris_principal_1"; tag "CCDS"; ccdsid "CCDS49755.1"; havana_gene "OTTMUSG00000035130.1"; havana_transcript "OTTMUST00000089415.1";
chr16	HAVANA	exon	8527903	8528041	0	-	.	gene_id "ENSMUSG00000022710.18"; transcript_id "ENSMUST00000162445.9"; gene_type "protein_coding"; gene_name "Usp7"; transcript_type "protein_coding_CDS_not_defined"; transcript_name "Usp7-210"; exon_number 5; exon_id "ENSMUSE00001263757.2"; level 2; transcript_support_level "5"; mgi_id "MGI:2182061"; havana_gene "OTTMUSG00000035130.1"; havana_transcript "OTTMUST00000089417.1";
chr16	ENSEMBL_gcm37	exon	8527903	8528041	0.010822120240889	-	.	gene_id "ENSMUSG00000022710.18"; transcript_id "ENSMUSG00000022710.18_tx_7"; exon_id "chr16_8527903_8528041_-"; exonnum "7"; txlen "4596";
chr16	HAVANA	stop_codon	8528010	8528012	0	-	0	gene_id "ENSMUSG00000022710.18"; transcript_id "ENSMUST00000160326.8"; gene_type "protein_coding"; gene_name "Usp7"; transcript_type "nonsense_mediated_decay"; transcript_name "Usp7-206"; exon_number 4; exon_id "ENSMUSE00001221081.2"; level 2; protein_id "ENSMUSP00000124576.2"; transcript_support_level "1"; mgi_id "MGI:2182061"; havana_gene "OTTMUSG00000035130.1"; havana_transcript "OTTMUST00000089416.1";
chr16	HAVANA	CDS	8528013	8528041	0	-	2	gene_id "ENSMUSG00000022710.18"; transcript_id "ENSMUST00000160326.8"; gene_type "protein_coding"; gene_name "Usp7"; transcript_type "nonsense_mediated_decay"; transcript_name "Usp7-206"; exon_number 4; exon_id "ENSMUSE00001221081.2"; level 2; protein_id "ENSMUSP00000124576.2"; transcript_support_level "1"; mgi_id "MGI:2182061"; havana_gene "OTTMUSG00000035130.1"; havana_transcript "OTTMUST00000089416.1";
chr16	HAVANA	exon	8529858	8530056	0	-	.	gene_id "ENSMUSG00000022710.18"; transcript_id "ENSMUST00000160405.8"; gene_type "protein_coding"; gene_name "Usp7"; transcript_type "protein_coding"; transcript_name "Usp7-207"; exon_number 4; exon_id "ENSMUSE00001270459.2"; level 2; protein_id "ENSMUSP00000124382.2"; transcript_support_level "5"; mgi_id "MGI:2182061"; tag "basic"; havana_gene "OTTMUSG00000035130.1"; havana_transcript "OTTMUST00000089414.1";
chr16	HAVANA	CDS	8529858	8530056	0	-	2	gene_id "ENSMUSG00000022710.18"; transcript_id "ENSMUST00000160405.8"; gene_type "protein_coding"; gene_name "Usp7"; transcript_type "protein_coding"; transcript_name "Usp7-207"; exon_number 4; exon_id "ENSMUSE00001270459.2"; level 2; protein_id "ENSMUSP00000124382.2"; transcript_support_level "5"; mgi_id "MGI:2182061"; tag "basic"; havana_gene "OTTMUSG00000035130.1"; havana_transcript "OTTMUST00000089414.1";
chr16	HAVANA	exon	8529858	8530056	0	-	.	gene_id "ENSMUSG00000022710.18"; transcript_id "ENSMUST00000161046.9"; gene_type "protein_coding"; gene_name "Usp7"; transcript_type "protein_coding"; transcript_name "Usp7-208"; exon_number 3; exon_id "ENSMUSE00001270459.2"; level 2; protein_id "ENSMUSP00000124093.3"; transcript_support_level "1"; mgi_id "MGI:2182061"; tag "basic"; tag "Ensembl_canonical"; tag "GENCODE_Primary"; tag "appris_principal_1"; tag "CCDS"; ccdsid "CCDS49755.1"; havana_gene "OTTMUSG00000035130.1"; havana_transcript "OTTMUST00000089415.1";
chr16	HAVANA	CDS	8529858	8530056	0	-	2	gene_id "ENSMUSG00000022710.18"; transcript_id "ENSMUST00000161046.9"; gene_type "protein_coding"; gene_name "Usp7"; transcript_type "protein_coding"; transcript_name "Usp7-208"; exon_number 3; exon_id "ENSMUSE00001270459.2"; level 2; protein_id "ENSMUSP00000124093.3"; transcript_support_level "1"; mgi_id "MGI:2182061"; tag "basic"; tag "Ensembl_canonical"; tag "GENCODE_Primary"; tag "appris_principal_1"; tag "CCDS"; ccdsid "CCDS49755.1"; havana_gene "OTTMUSG00000035130.1"; havana_transcript "OTTMUST00000089415.1";
chr16	HAVANA	exon	8529858	8530056	0	-	.	gene_id "ENSMUSG00000022710.18"; transcript_id "ENSMUST00000162445.9"; gene_type "protein_coding"; gene_name "Usp7"; transcript_type "protein_coding_CDS_not_defined"; transcript_name "Usp7-210"; exon_number 4; exon_id "ENSMUSE00001272228.2"; level 2; transcript_support_level "5"; mgi_id "MGI:2182061"; havana_gene "OTTMUSG00000035130.1"; havana_transcript "OTTMUST00000089417.1";
chr16	ENSEMBL_gcm37	exon	8529858	8530056	0.010822120240889	-	.	gene_id "ENSMUSG00000022710.18"; transcript_id "ENSMUSG00000022710.18_tx_7"; exon_id "chr16_8529858_8530056_-"; exonnum "6"; txlen "4596";
chr16	HAVANA	exon	8529997	8530056	0	-	.	gene_id "ENSMUSG00000022710.18"; transcript_id "ENSMUST00000160326.8"; gene_type "protein_coding"; gene_name "Usp7"; transcript_type "nonsense_mediated_decay"; transcript_name "Usp7-206"; exon_number 3; exon_id "ENSMUSE00000868241.2"; level 2; protein_id "ENSMUSP00000124576.2"; transcript_support_level "1"; mgi_id "MGI:2182061"; havana_gene "OTTMUSG00000035130.1"; havana_transcript "OTTMUST00000089416.1";
chr16	HAVANA	CDS	8529997	8530056	0	-	2	gene_id "ENSMUSG00000022710.18"; transcript_id "ENSMUST00000160326.8"; gene_type "protein_coding"; gene_name "Usp7"; transcript_type "nonsense_mediated_decay"; transcript_name "Usp7-206"; exon_number 3; exon_id "ENSMUSE00000868241.2"; level 2; protein_id "ENSMUSP00000124576.2"; transcript_support_level "1"; mgi_id "MGI:2182061"; havana_gene "OTTMUSG00000035130.1"; havana_transcript "OTTMUST00000089416.1";
chr16	HAVANA	exon	8533609	8533783	0	-	.	gene_id "ENSMUSG00000022710.18"; transcript_id "ENSMUST00000162445.9"; gene_type "protein_coding"; gene_name "Usp7"; transcript_type "protein_coding_CDS_not_defined"; transcript_name "Usp7-210"; exon_number 3; exon_id "ENSMUSE00000856966.2"; level 2; transcript_support_level "5"; mgi_id "MGI:2182061"; havana_gene "OTTMUSG00000035130.1"; havana_transcript "OTTMUST00000089417.1";
chr16	ENSEMBL_gcm37	exon	8533609	8533783	0.010822120240889	-	.	gene_id "ENSMUSG00000022710.18"; transcript_id "ENSMUSG00000022710.18_tx_7"; exon_id "chr16_8533609_8533783_-"; exonnum "5"; txlen "4596";
chr16	HAVANA	exon	8534379	8534483	0	-	.	gene_id "ENSMUSG00000022710.18"; transcript_id "ENSMUST00000160405.8"; gene_type "protein_coding"; gene_name "Usp7"; transcript_type "protein_coding"; transcript_name "Usp7-207"; exon_number 3; exon_id "ENSMUSE00001298801.2"; level 2; protein_id "ENSMUSP00000124382.2"; transcript_support_level "5"; mgi_id "MGI:2182061"; tag "basic"; havana_gene "OTTMUSG00000035130.1"; havana_transcript "OTTMUST00000089414.1";
chr16	HAVANA	CDS	8534379	8534483	0	-	2	gene_id "ENSMUSG00000022710.18"; transcript_id "ENSMUST00000160405.8"; gene_type "protein_coding"; gene_name "Usp7"; transcript_type "protein_coding"; transcript_name "Usp7-207"; exon_number 3; exon_id "ENSMUSE00001298801.2"; level 2; protein_id "ENSMUSP00000124382.2"; transcript_support_level "5"; mgi_id "MGI:2182061"; tag "basic"; havana_gene "OTTMUSG00000035130.1"; havana_transcript "OTTMUST00000089414.1";
chr16	HAVANA	exon	8534379	8534483	0	-	.	gene_id "ENSMUSG00000022710.18"; transcript_id "ENSMUST00000160326.8"; gene_type "protein_coding"; gene_name "Usp7"; transcript_type "nonsense_mediated_decay"; transcript_name "Usp7-206"; exon_number 2; exon_id "ENSMUSE00001298801.2"; level 2; protein_id "ENSMUSP00000124576.2"; transcript_support_level "1"; mgi_id "MGI:2182061"; havana_gene "OTTMUSG00000035130.1"; havana_transcript "OTTMUST00000089416.1";
chr16	HAVANA	CDS	8534379	8534483	0	-	2	gene_id "ENSMUSG00000022710.18"; transcript_id "ENSMUST00000160326.8"; gene_type "protein_coding"; gene_name "Usp7"; transcript_type "nonsense_mediated_decay"; transcript_name "Usp7-206"; exon_number 2; exon_id "ENSMUSE00001298801.2"; level 2; protein_id "ENSMUSP00000124576.2"; transcript_support_level "1"; mgi_id "MGI:2182061"; havana_gene "OTTMUSG00000035130.1"; havana_transcript "OTTMUST00000089416.1";
chr16	HAVANA	exon	8534379	8534483	0	-	.	gene_id "ENSMUSG00000022710.18"; transcript_id "ENSMUST00000161046.9"; gene_type "protein_coding"; gene_name "Usp7"; transcript_type "protein_coding"; transcript_name "Usp7-208"; exon_number 2; exon_id "ENSMUSE00001298801.2"; level 2; protein_id "ENSMUSP00000124093.3"; transcript_support_level "1"; mgi_id "MGI:2182061"; tag "basic"; tag "Ensembl_canonical"; tag "GENCODE_Primary"; tag "appris_principal_1"; tag "CCDS"; ccdsid "CCDS49755.1"; havana_gene "OTTMUSG00000035130.1"; havana_transcript "OTTMUST00000089415.1";
chr16	HAVANA	CDS	8534379	8534483	0	-	2	gene_id "ENSMUSG00000022710.18"; transcript_id "ENSMUST00000161046.9"; gene_type "protein_coding"; gene_name "Usp7"; transcript_type "protein_coding"; transcript_name "Usp7-208"; exon_number 2; exon_id "ENSMUSE00001298801.2"; level 2; protein_id "ENSMUSP00000124093.3"; transcript_support_level "1"; mgi_id "MGI:2182061"; tag "basic"; tag "Ensembl_canonical"; tag "GENCODE_Primary"; tag "appris_principal_1"; tag "CCDS"; ccdsid "CCDS49755.1"; havana_gene "OTTMUSG00000035130.1"; havana_transcript "OTTMUST00000089415.1";
chr16	HAVANA	exon	8534379	8534483	0	-	.	gene_id "ENSMUSG00000022710.18"; transcript_id "ENSMUST00000162445.9"; gene_type "protein_coding"; gene_name "Usp7"; transcript_type "protein_coding_CDS_not_defined"; transcript_name "Usp7-210"; exon_number 2; exon_id "ENSMUSE00001303249.2"; level 2; transcript_support_level "5"; mgi_id "MGI:2182061"; havana_gene "OTTMUSG00000035130.1"; havana_transcript "OTTMUST00000089417.1";
chr16	ENSEMBL_gcm37	exon	8534379	8534483	0.010822120240889	-	.	gene_id "ENSMUSG00000022710.18"; transcript_id "ENSMUSG00000022710.18_tx_7"; exon_id "chr16_8534379_8534483_-"; exonnum "4"; txlen "4596";
chr16	HAVANA	exon	8539479	8539520	0	-	.	gene_id "ENSMUSG00000022710.18"; transcript_id "ENSMUST00000162445.9"; gene_type "protein_coding"; gene_name "Usp7"; transcript_type "protein_coding_CDS_not_defined"; transcript_name "Usp7-210"; exon_number 1; exon_id "ENSMUSE00000849583.2"; level 2; transcript_support_level "5"; mgi_id "MGI:2182061"; havana_gene "OTTMUSG00000035130.1"; havana_transcript "OTTMUST00000089417.1";
chr16	HAVANA	CDS	8556068	8556149	0	-	0	gene_id "ENSMUSG00000022710.18"; transcript_id "ENSMUST00000160326.8"; gene_type "protein_coding"; gene_name "Usp7"; transcript_type "nonsense_mediated_decay"; transcript_name "Usp7-206"; exon_number 1; exon_id "ENSMUSE00000861804.2"; level 2; protein_id "ENSMUSP00000124576.2"; transcript_support_level "1"; mgi_id "MGI:2182061"; havana_gene "OTTMUSG00000035130.1"; havana_transcript "OTTMUST00000089416.1";
chr16	HAVANA	CDS	8556068	8556149	0	-	0	gene_id "ENSMUSG00000022710.18"; transcript_id "ENSMUST00000161046.9"; gene_type "protein_coding"; gene_name "Usp7"; transcript_type "protein_coding"; transcript_name "Usp7-208"; exon_number 1; exon_id "ENSMUSE00000886015.2"; level 2; protein_id "ENSMUSP00000124093.3"; transcript_support_level "1"; mgi_id "MGI:2182061"; tag "basic"; tag "Ensembl_canonical"; tag "GENCODE_Primary"; tag "appris_principal_1"; tag "CCDS"; ccdsid "CCDS49755.1"; havana_gene "OTTMUSG00000035130.1"; havana_transcript "OTTMUST00000089415.1";
chr16	HAVANA	exon	8556068	8556206	0	-	.	gene_id "ENSMUSG00000022710.18"; transcript_id "ENSMUST00000161046.9"; gene_type "protein_coding"; gene_name "Usp7"; transcript_type "protein_coding"; transcript_name "Usp7-208"; exon_number 1; exon_id "ENSMUSE00000886015.2"; level 2; protein_id "ENSMUSP00000124093.3"; transcript_support_level "1"; mgi_id "MGI:2182061"; tag "basic"; tag "Ensembl_canonical"; tag "GENCODE_Primary"; tag "appris_principal_1"; tag "CCDS"; ccdsid "CCDS49755.1"; havana_gene "OTTMUSG00000035130.1"; havana_transcript "OTTMUST00000089415.1";
chr16	HAVANA	exon	8556068	8556284	0	-	.	gene_id "ENSMUSG00000022710.18"; transcript_id "ENSMUST00000160326.8"; gene_type "protein_coding"; gene_name "Usp7"; transcript_type "nonsense_mediated_decay"; transcript_name "Usp7-206"; exon_number 1; exon_id "ENSMUSE00000861804.2"; level 2; protein_id "ENSMUSP00000124576.2"; transcript_support_level "1"; mgi_id "MGI:2182061"; havana_gene "OTTMUSG00000035130.1"; havana_transcript "OTTMUST00000089416.1";
chr16	HAVANA	start_codon	8556147	8556149	0	-	0	gene_id "ENSMUSG00000022710.18"; transcript_id "ENSMUST00000160326.8"; gene_type "protein_coding"; gene_name "Usp7"; transcript_type "nonsense_mediated_decay"; transcript_name "Usp7-206"; exon_number 1; exon_id "ENSMUSE00000861804.2"; level 2; protein_id "ENSMUSP00000124576.2"; transcript_support_level "1"; mgi_id "MGI:2182061"; havana_gene "OTTMUSG00000035130.1"; havana_transcript "OTTMUST00000089416.1";
chr16	HAVANA	start_codon	8556147	8556149	0	-	0	gene_id "ENSMUSG00000022710.18"; transcript_id "ENSMUST00000161046.9"; gene_type "protein_coding"; gene_name "Usp7"; transcript_type "protein_coding"; transcript_name "Usp7-208"; exon_number 1; exon_id "ENSMUSE00000886015.2"; level 2; protein_id "ENSMUSP00000124093.3"; transcript_support_level "1"; mgi_id "MGI:2182061"; tag "basic"; tag "Ensembl_canonical"; tag "GENCODE_Primary"; tag "appris_principal_1"; tag "CCDS"; ccdsid "CCDS49755.1"; havana_gene "OTTMUSG00000035130.1"; havana_transcript "OTTMUST00000089415.1";
chr16	HAVANA	UTR	8556150	8556206	0	-	.	gene_id "ENSMUSG00000022710.18"; transcript_id "ENSMUST00000161046.9"; gene_type "protein_coding"; gene_name "Usp7"; transcript_type "protein_coding"; transcript_name "Usp7-208"; exon_number 1; exon_id "ENSMUSE00000886015.2"; level 2; protein_id "ENSMUSP00000124093.3"; transcript_support_level "1"; mgi_id "MGI:2182061"; tag "basic"; tag "Ensembl_canonical"; tag "GENCODE_Primary"; tag "appris_principal_1"; tag "CCDS"; ccdsid "CCDS49755.1"; havana_gene "OTTMUSG00000035130.1"; havana_transcript "OTTMUST00000089415.1";
chr16	HAVANA	UTR	8556150	8556284	0	-	.	gene_id "ENSMUSG00000022710.18"; transcript_id "ENSMUST00000160326.8"; gene_type "protein_coding"; gene_name "Usp7"; transcript_type "nonsense_mediated_decay"; transcript_name "Usp7-206"; exon_number 1; exon_id "ENSMUSE00000861804.2"; level 2; protein_id "ENSMUSP00000124576.2"; transcript_support_level "1"; mgi_id "MGI:2182061"; havana_gene "OTTMUSG00000035130.1"; havana_transcript "OTTMUST00000089416.1";
chr16	sragcm37_es	exon	8566650	8566918	111.529700706138	-	.	gene_id "ENSMUSG00000022710.18"; transcript_id "ENSMUSG00000022710.18_tx_4"; exon_id "chr16_8566650_8566918_-"; exonnum "3"; txlen "599";
chr16	HAVANA	CDS	8574680	8574881	0	-	0	gene_id "ENSMUSG00000022710.18"; transcript_id "ENSMUST00000160405.8"; gene_type "protein_coding"; gene_name "Usp7"; transcript_type "protein_coding"; transcript_name "Usp7-207"; exon_number 2; exon_id "ENSMUSE00000850798.2"; level 2; protein_id "ENSMUSP00000124382.2"; transcript_support_level "5"; mgi_id "MGI:2182061"; tag "basic"; havana_gene "OTTMUSG00000035130.1"; havana_transcript "OTTMUST00000089414.1";
chr16	HAVANA	exon	8574680	8574936	0	-	.	gene_id "ENSMUSG00000022710.18"; transcript_id "ENSMUST00000160405.8"; gene_type "protein_coding"; gene_name "Usp7"; transcript_type "protein_coding"; transcript_name "Usp7-207"; exon_number 2; exon_id "ENSMUSE00000850798.2"; level 2; protein_id "ENSMUSP00000124382.2"; transcript_support_level "5"; mgi_id "MGI:2182061"; tag "basic"; havana_gene "OTTMUSG00000035130.1"; havana_transcript "OTTMUST00000089414.1";
chr16	ENSEMBL_gcm37	exon	8574680	8574936	111.529700706138	-	.	gene_id "ENSMUSG00000022710.18"; transcript_id "ENSMUSG00000022710.18_tx_4"; exon_id "chr16_8574680_8574936_-"; exonnum "2"; txlen "599";
chr16	ENSEMBL_gcm37	exon	8574680	8574936	0.010822120240889	-	.	gene_id "ENSMUSG00000022710.18"; transcript_id "ENSMUSG00000022710.18_tx_7"; exon_id "chr16_8574680_8574936_-"; exonnum "3"; txlen "4596";
chr16	HAVANA	start_codon	8574879	8574881	0	-	0	gene_id "ENSMUSG00000022710.18"; transcript_id "ENSMUST00000160405.8"; gene_type "protein_coding"; gene_name "Usp7"; transcript_type "protein_coding"; transcript_name "Usp7-207"; exon_number 2; exon_id "ENSMUSE00000850798.2"; level 2; protein_id "ENSMUSP00000124382.2"; transcript_support_level "5"; mgi_id "MGI:2182061"; tag "basic"; havana_gene "OTTMUSG00000035130.1"; havana_transcript "OTTMUST00000089414.1";
chr16	HAVANA	UTR	8574882	8574936	0	-	.	gene_id "ENSMUSG00000022710.18"; transcript_id "ENSMUST00000160405.8"; gene_type "protein_coding"; gene_name "Usp7"; transcript_type "protein_coding"; transcript_name "Usp7-207"; exon_number 2; exon_id "ENSMUSE00000850798.2"; level 2; protein_id "ENSMUSP00000124382.2"; transcript_support_level "5"; mgi_id "MGI:2182061"; tag "basic"; havana_gene "OTTMUSG00000035130.1"; havana_transcript "OTTMUST00000089414.1";
chr16	sragcm37_mid	exon	8581931	8582032	0.010822120240889	-	.	gene_id "ENSMUSG00000022710.18"; transcript_id "ENSMUSG00000022710.18_tx_7"; exon_id "chr16_8581931_8582032_-"; exonnum "2"; txlen "4596";
chr16	sragcm37_ss	exon	8583982	8584179	0.010822120240889	-	.	gene_id "ENSMUSG00000022710.18"; transcript_id "ENSMUSG00000022710.18_tx_7"; exon_id "chr16_8583982_8584179_-"; exonnum "1"; txlen "4596";
chr16	ENSEMBL	gene	8584033	8584140	0	-	.	gene_id "ENSMUSG00000084737.3"; gene_type "snRNA"; gene_name "Gm25805"; level 3; mgi_id "MGI:5455582";
chr16	ENSEMBL	transcript	8584033	8584140	0	-	.	gene_id "ENSMUSG00000084737.3"; transcript_id "ENSMUST00000122788.3"; gene_type "snRNA"; gene_name "Gm25805"; transcript_type "snRNA"; transcript_name "Gm25805-201"; level 3; transcript_support_level "NA"; mgi_id "MGI:5455582"; tag "basic"; tag "Ensembl_canonical"; tag "GENCODE_Primary";
chr16	ENSEMBL	exon	8584033	8584140	0	-	.	gene_id "ENSMUSG00000084737.3"; transcript_id "ENSMUST00000122788.3"; gene_type "snRNA"; gene_name "Gm25805"; transcript_type "snRNA"; transcript_name "Gm25805-201"; exon_number 1; exon_id "ENSMUSE00000722669.2"; level 3; transcript_support_level "NA"; mgi_id "MGI:5455582"; tag "basic"; tag "Ensembl_canonical"; tag "GENCODE_Primary";
chr16	HAVANA	exon	8610100	8610172	0	-	.	gene_id "ENSMUSG00000022710.18"; transcript_id "ENSMUST00000160405.8"; gene_type "protein_coding"; gene_name "Usp7"; transcript_type "protein_coding"; transcript_name "Usp7-207"; exon_number 1; exon_id "ENSMUSE00000855582.2"; level 2; protein_id "ENSMUSP00000124382.2"; transcript_support_level "5"; mgi_id "MGI:2182061"; tag "basic"; havana_gene "OTTMUSG00000035130.1"; havana_transcript "OTTMUST00000089414.1";
chr16	HAVANA	UTR	8610100	8610172	0	-	.	gene_id "ENSMUSG00000022710.18"; transcript_id "ENSMUST00000160405.8"; gene_type "protein_coding"; gene_name "Usp7"; transcript_type "protein_coding"; transcript_name "Usp7-207"; exon_number 1; exon_id "ENSMUSE00000855582.2"; level 2; protein_id "ENSMUSP00000124382.2"; transcript_support_level "5"; mgi_id "MGI:2182061"; tag "basic"; havana_gene "OTTMUSG00000035130.1"; havana_transcript "OTTMUST00000089414.1";
chr16	ENSEMBL_gcm37	exon	8610100	8610172	111.529700706138	-	.	gene_id "ENSMUSG00000022710.18"; transcript_id "ENSMUSG00000022710.18_tx_4"; exon_id "chr16_8610100_8610172_-"; exonnum "1"; txlen "599";
chr16	HAVANA	exon	8640009	8640561	0	-	.	gene_id "ENSMUSG00000122939.1"; transcript_id "ENSMUST00000255502.1"; gene_type "lncRNA"; gene_name "ENSMUSG00000122939"; transcript_type "lncRNA"; transcript_name "ENSMUST00000255502"; exon_number 2; exon_id "ENSMUSE00001507695.1"; level 2; tag "basic"; tag "Ensembl_canonical"; tag "GENCODE_Primary"; tag "TAGENE";
chr16	HAVANA	gene	8640009	8641685	0	-	.	gene_id "ENSMUSG00000122939.1"; gene_type "lncRNA"; gene_name "ENSMUSG00000122939"; level 2;
chr16	HAVANA	transcript	8640009	8641685	0	-	.	gene_id "ENSMUSG00000122939.1"; transcript_id "ENSMUST00000255502.1"; gene_type "lncRNA"; gene_name "ENSMUSG00000122939"; transcript_type "lncRNA"; transcript_name "ENSMUST00000255502"; level 2; tag "basic"; tag "Ensembl_canonical"; tag "GENCODE_Primary"; tag "TAGENE";
chr16	HAVANA	exon	8641615	8641685	0	-	.	gene_id "ENSMUSG00000122939.1"; transcript_id "ENSMUST00000255502.1"; gene_type "lncRNA"; gene_name "ENSMUSG00000122939"; transcript_type "lncRNA"; transcript_name "ENSMUST00000255502"; exon_number 1; exon_id "ENSMUSE00001507696.1"; level 2; tag "basic"; tag "Ensembl_canonical"; tag "GENCODE_Primary"; tag "TAGENE";
chr16	ENSEMBL	gene	8690943	8691035	0	-	.	gene_id "ENSMUSG00002075441.1"; gene_type "rRNA"; gene_name "Gm55041"; level 3; mgi_id "MGI:6846556";
chr16	ENSEMBL	transcript	8690943	8691035	0	-	.	gene_id "ENSMUSG00002075441.1"; transcript_id "ENSMUST00020182559.1"; gene_type "rRNA"; gene_name "Gm55041"; transcript_type "rRNA"; transcript_name "Gm55041-201"; level 3; mgi_id "MGI:6846556"; tag "basic"; tag "Ensembl_canonical"; tag "GENCODE_Primary";
chr16	ENSEMBL	exon	8690943	8691035	0	-	.	gene_id "ENSMUSG00002075441.1"; transcript_id "ENSMUST00020182559.1"; gene_type "rRNA"; gene_name "Gm55041"; transcript_type "rRNA"; transcript_name "Gm55041-201"; exon_number 1; exon_id "ENSMUSE00011468773.1"; level 3; mgi_id "MGI:6846556"; tag "basic"; tag "Ensembl_canonical"; tag "GENCODE_Primary";
chr16	HAVANA	gene	8739924	8740253	0	-	.	gene_id "ENSMUSG00000068674.4"; gene_type "processed_pseudogene"; gene_name "Gm10247"; level 2; mgi_id "MGI:3641838"; havana_gene "OTTMUSG00000071294.1";
chr16	HAVANA	transcript	8739924	8740253	0	-	.	gene_id "ENSMUSG00000068674.4"; transcript_id "ENSMUST00000090395.4"; gene_type "processed_pseudogene"; gene_name "Gm10247"; transcript_type "processed_pseudogene"; transcript_name "Gm10247-201"; level 2; transcript_support_level "NA"; mgi_id "MGI:3641838"; ont "PGO:0000004"; tag "basic"; tag "Ensembl_canonical"; tag "GENCODE_Primary"; havana_gene "OTTMUSG00000071294.1"; havana_transcript "OTTMUST00000172638.1";
chr16	HAVANA	exon	8739924	8740253	0	-	.	gene_id "ENSMUSG00000068674.4"; transcript_id "ENSMUST00000090395.4"; gene_type "processed_pseudogene"; gene_name "Gm10247"; transcript_type "processed_pseudogene"; transcript_name "Gm10247-201"; exon_number 1; exon_id "ENSMUSE00000563791.4"; level 2; transcript_support_level "NA"; mgi_id "MGI:3641838"; ont "PGO:0000004"; tag "basic"; tag "Ensembl_canonical"; tag "GENCODE_Primary"; havana_gene "OTTMUSG00000071294.1"; havana_transcript "OTTMUST00000172638.1";
chr16	sragcm37_es	exon	8813199	8814256	3.15638095352028	-	.	gene_id "ENSMUSG00000136615.1"; transcript_id "ENSMUSG00000136615.1_tx_1"; exon_id "chr16_8813199_8814256_-"; exonnum "2"; txlen "1181";
chr16	HAVANA	gene	8813952	8814260	0	-	.	gene_id "ENSMUSG00000116352.2"; gene_type "processed_pseudogene"; gene_name "Gm49447"; level 2; mgi_id "MGI:6155096"; havana_gene "OTTMUSG00000071296.1";
chr16	HAVANA	transcript	8813952	8814260	0	-	.	gene_id "ENSMUSG00000116352.2"; transcript_id "ENSMUST00000229458.2"; gene_type "processed_pseudogene"; gene_name "Gm49447"; transcript_type "processed_pseudogene"; transcript_name "Gm49447-201"; level 2; mgi_id "MGI:6155096"; ont "PGO:0000004"; tag "basic"; tag "Ensembl_canonical"; tag "GENCODE_Primary"; havana_gene "OTTMUSG00000071296.1"; havana_transcript "OTTMUST00000172640.1";
chr16	HAVANA	exon	8813952	8814260	0	-	.	gene_id "ENSMUSG00000116352.2"; transcript_id "ENSMUST00000229458.2"; gene_type "processed_pseudogene"; gene_name "Gm49447"; transcript_type "processed_pseudogene"; transcript_name "Gm49447-201"; exon_number 1; exon_id "ENSMUSE00001438653.2"; level 2; mgi_id "MGI:6155096"; ont "PGO:0000004"; tag "basic"; tag "Ensembl_canonical"; tag "GENCODE_Primary"; havana_gene "OTTMUSG00000071296.1"; havana_transcript "OTTMUST00000172640.1";
chr16	sragcm37_mid	exon	8814673	8814795	3.15638095352028	-	.	gene_id "ENSMUSG00000136615.1"; transcript_id "ENSMUSG00000136615.1_tx_1"; exon_id "chr16_8814673_8814795_-"; exonnum "1"; txlen "1181";
chr16	HAVANA	exon	8820898	8821158	0	-	.	gene_id "ENSMUSG00000136615.1"; transcript_id "ENSMUST00000336778.1"; gene_type "lncRNA"; gene_name "ENSMUSG00000136615"; transcript_type "lncRNA"; transcript_name "ENSMUST00000336778"; exon_number 2; exon_id "ENSMUSE00001663983.1"; level 2; tag "basic"; tag "Ensembl_canonical"; tag "GENCODE_Primary"; tag "TAGENE";
chr16	HAVANA	gene	8820898	8822122	0	-	.	gene_id "ENSMUSG00000136615.1"; gene_type "lncRNA"; gene_name "ENSMUSG00000136615"; level 2;
chr16	HAVANA	transcript	8820898	8822122	0	-	.	gene_id "ENSMUSG00000136615.1"; transcript_id "ENSMUST00000336778.1"; gene_type "lncRNA"; gene_name "ENSMUSG00000136615"; transcript_type "lncRNA"; transcript_name "ENSMUST00000336778"; level 2; tag "basic"; tag "Ensembl_canonical"; tag "GENCODE_Primary"; tag "TAGENE";
chr16	HAVANA	exon	8822043	8822122	0	-	.	gene_id "ENSMUSG00000136615.1"; transcript_id "ENSMUST00000336778.1"; gene_type "lncRNA"; gene_name "ENSMUSG00000136615"; transcript_type "lncRNA"; transcript_name "ENSMUST00000336778"; exon_number 1; exon_id "ENSMUSE00001663984.1"; level 2; tag "basic"; tag "Ensembl_canonical"; tag "GENCODE_Primary"; tag "TAGENE";
chr16	sragcm37_es	exon	8881021	8881281	0.0341494394681471	-	.	gene_id "sragcm37_gene_58546"; transcript_id "sragcm37_gene_58546_tx_3"; exon_id "chr16_8881021_8881281_-"; exonnum "3"; txlen "583";
chr16	sragcm37_es	exon	8881021	8881281	0.00320331977576984	-	.	gene_id "sragcm37_gene_58546"; transcript_id "sragcm37_gene_58546_tx_5"; exon_id "chr16_8881021_8881281_-"; exonnum "4"; txlen "554";
chr16	sragcm37_es	exon	8889321	8889787	0.0517188820875541	-	.	gene_id "sragcm37_gene_58546"; transcript_id "sragcm37_gene_58546_tx_2"; exon_id "chr16_8889321_8889787_-"; exonnum "3"; txlen "660";
chr16	sragcm37_es	exon	8889321	8889787	0.0341494394681471	-	.	gene_id "sragcm37_gene_58546"; transcript_id "sragcm37_gene_58546_tx_4"; exon_id "chr16_8889321_8889787_-"; exonnum "3"; txlen "789";
chr16	sragcm37_mid	exon	8891814	8891913	0.00320331977576984	-	.	gene_id "sragcm37_gene_58546"; transcript_id "sragcm37_gene_58546_tx_5"; exon_id "chr16_8891814_8891913_-"; exonnum "3"; txlen "554";
chr16	sragcm37_mid	exon	8892314	8892461	0.0517188820875541	-	.	gene_id "sragcm37_gene_58546"; transcript_id "sragcm37_gene_58546_tx_2"; exon_id "chr16_8892314_8892461_-"; exonnum "2"; txlen "660";
chr16	sragcm37_mid	exon	8892314	8892461	0.00320331977576984	-	.	gene_id "sragcm37_gene_58546"; transcript_id "sragcm37_gene_58546_tx_5"; exon_id "chr16_8892314_8892461_-"; exonnum "2"; txlen "554";
chr16	sragcm37_mid	exon	8892314	8892590	0.0341494394681471	-	.	gene_id "sragcm37_gene_58546"; transcript_id "sragcm37_gene_58546_tx_3"; exon_id "chr16_8892314_8892590_-"; exonnum "2"; txlen "583";
chr16	sragcm37_mid	exon	8892314	8892590	0.0341494394681471	-	.	gene_id "sragcm37_gene_58546"; transcript_id "sragcm37_gene_58546_tx_4"; exon_id "chr16_8892314_8892590_-"; exonnum "2"; txlen "789";
chr16	sragcm37_ss	exon	8897664	8897708	0.0517188820875541	-	.	gene_id "sragcm37_gene_58546"; transcript_id "sragcm37_gene_58546_tx_2"; exon_id "chr16_8897664_8897708_-"; exonnum "1"; txlen "660";
chr16	sragcm37_ss	exon	8897664	8897708	0.0341494394681471	-	.	gene_id "sragcm37_gene_58546"; transcript_id "sragcm37_gene_58546_tx_3"; exon_id "chr16_8897664_8897708_-"; exonnum "1"; txlen "583";
chr16	sragcm37_ss	exon	8897664	8897708	0.0341494394681471	-	.	gene_id "sragcm37_gene_58546"; transcript_id "sragcm37_gene_58546_tx_4"; exon_id "chr16_8897664_8897708_-"; exonnum "1"; txlen "789";
chr16	sragcm37_ss	exon	8897664	8897708	0.00320331977576984	-	.	gene_id "sragcm37_gene_58546"; transcript_id "sragcm37_gene_58546_tx_5"; exon_id "chr16_8897664_8897708_-"; exonnum "1"; txlen "554";
chr16	sragcm37_es	exon	8910675	8910792	0.117683181205628	-	.	gene_id "sragcm37_gene_46541"; transcript_id "sragcm37_gene_46541_tx_1"; exon_id "chr16_8910675_8910792_-"; exonnum "2"; txlen "509";
chr16	sragcm37_ss	exon	8913044	8913434	0.117683181205628	-	.	gene_id "sragcm37_gene_46541"; transcript_id "sragcm37_gene_46541_tx_1"; exon_id "chr16_8913044_8913434_-"; exonnum "1"; txlen "509";
chr16	HAVANA	exon	8922667	8924365	0	-	.	gene_id "ENSMUSG00000116348.2"; transcript_id "ENSMUST00000231156.2"; gene_type "processed_pseudogene"; gene_name "Gm18722"; transcript_type "processed_pseudogene"; transcript_name "Gm18722-201"; exon_number 2; exon_id "ENSMUSE00001439342.2"; level 2; mgi_id "MGI:5010907"; ont "PGO:0000004"; tag "basic"; tag "Ensembl_canonical"; tag "GENCODE_Primary"; havana_gene "OTTMUSG00000071299.1"; havana_transcript "OTTMUST00000172644.1";
chr16	HAVANA	gene	8922667	8925634	0	-	.	gene_id "ENSMUSG00000116348.2"; gene_type "processed_pseudogene"; gene_name "Gm18722"; level 2; mgi_id "MGI:5010907"; havana_gene "OTTMUSG00000071299.1";
chr16	HAVANA	transcript	8922667	8925634	0	-	.	gene_id "ENSMUSG00000116348.2"; transcript_id "ENSMUST00000231156.2"; gene_type "processed_pseudogene"; gene_name "Gm18722"; transcript_type "processed_pseudogene"; transcript_name "Gm18722-201"; level 2; mgi_id "MGI:5010907"; ont "PGO:0000004"; tag "basic"; tag "Ensembl_canonical"; tag "GENCODE_Primary"; havana_gene "OTTMUSG00000071299.1"; havana_transcript "OTTMUST00000172644.1";
chr16	HAVANA	exon	8924971	8925634	0	-	.	gene_id "ENSMUSG00000116348.2"; transcript_id "ENSMUST00000231156.2"; gene_type "processed_pseudogene"; gene_name "Gm18722"; transcript_type "processed_pseudogene"; transcript_name "Gm18722-201"; exon_number 1; exon_id "ENSMUSE00001438313.2"; level 2; mgi_id "MGI:5010907"; ont "PGO:0000004"; tag "basic"; tag "Ensembl_canonical"; tag "GENCODE_Primary"; havana_gene "OTTMUSG00000071299.1"; havana_transcript "OTTMUST00000172644.1";
chr16	HAVANA	exon	8981276	8983005	0	-	.	gene_id "ENSMUSG00000138255.1"; transcript_id "ENSMUST00000346510.1"; gene_type "lncRNA"; gene_name "ENSMUSG00000138255"; transcript_type "lncRNA"; transcript_name "ENSMUST00000346510"; exon_number 3; exon_id "ENSMUSE00001682502.1"; level 2; tag "basic"; tag "Ensembl_canonical"; tag "GENCODE_Primary"; tag "TAGENE";
chr16	ENSEMBL_gcm37	exon	8981276	8983005	0.149379389453584	-	.	gene_id "ENSMUSG00000138255.1"; transcript_id "ENSMUSG00000138255.1_tx_1"; exon_id "chr16_8981276_8983005_-"; exonnum "3"; txlen "1983";
chr16	HAVANA	gene	8981276	8990641	0	-	.	gene_id "ENSMUSG00000138255.1"; gene_type "lncRNA"; gene_name "ENSMUSG00000138255"; level 2;
chr16	HAVANA	transcript	8981276	8990641	0	-	.	gene_id "ENSMUSG00000138255.1"; transcript_id "ENSMUST00000346510.1"; gene_type "lncRNA"; gene_name "ENSMUSG00000138255"; transcript_type "lncRNA"; transcript_name "ENSMUST00000346510"; level 2; tag "basic"; tag "Ensembl_canonical"; tag "GENCODE_Primary"; tag "TAGENE";
chr16	HAVANA	exon	8988297	8988438	0	-	.	gene_id "ENSMUSG00000138255.1"; transcript_id "ENSMUST00000346510.1"; gene_type "lncRNA"; gene_name "ENSMUSG00000138255"; transcript_type "lncRNA"; transcript_name "ENSMUST00000346510"; exon_number 2; exon_id "ENSMUSE00001682504.1"; level 2; tag "basic"; tag "Ensembl_canonical"; tag "GENCODE_Primary"; tag "TAGENE";
chr16	ENSEMBL_gcm37	exon	8988297	8988438	0.149379389453584	-	.	gene_id "ENSMUSG00000138255.1"; transcript_id "ENSMUSG00000138255.1_tx_1"; exon_id "chr16_8988297_8988438_-"; exonnum "2"; txlen "1983";
chr16	HAVANA	exon	8990607	8990641	0	-	.	gene_id "ENSMUSG00000138255.1"; transcript_id "ENSMUST00000346510.1"; gene_type "lncRNA"; gene_name "ENSMUSG00000138255"; transcript_type "lncRNA"; transcript_name "ENSMUST00000346510"; exon_number 1; exon_id "ENSMUSE00001682503.1"; level 2; tag "basic"; tag "Ensembl_canonical"; tag "GENCODE_Primary"; tag "TAGENE";
chr16	sragcm37_ss	exon	8994201	8994311	0.149379389453584	-	.	gene_id "ENSMUSG00000138255.1"; transcript_id "ENSMUSG00000138255.1_tx_1"; exon_id "chr16_8994201_8994311_-"; exonnum "1"; txlen "1983";
chr16	sragcm37_es	exon	9027803	9028012	0.0466705308846998	-	.	gene_id "sragcm37_gene_46857"; transcript_id "sragcm37_gene_46857_tx_1"; exon_id "chr16_9027803_9028012_-"; exonnum "5"; txlen "605";
chr16	sragcm37_es	exon	9027803	9028012	0.0136792935351706	-	.	gene_id "sragcm37_gene_46857"; transcript_id "sragcm37_gene_46857_tx_2"; exon_id "chr16_9027803_9028012_-"; exonnum "4"; txlen "501";
chr16	sragcm37_es	exon	9027803	9028012	0.00909713432786279	-	.	gene_id "sragcm37_gene_46857"; transcript_id "sragcm37_gene_46857_tx_3"; exon_id "chr16_9027803_9028012_-"; exonnum "6"; txlen "735";
chr16	sragcm37_es	exon	9027803	9028012	0.00519836247306445	-	.	gene_id "sragcm37_gene_46857"; transcript_id "sragcm37_gene_46857_tx_5"; exon_id "chr16_9027803_9028012_-"; exonnum "5"; txlen "631";
chr16	sragcm37_es	exon	9027803	9028012	0.00292407889109876	-	.	gene_id "sragcm37_gene_46857"; transcript_id "sragcm37_gene_46857_tx_6"; exon_id "chr16_9027803_9028012_-"; exonnum "5"; txlen "694";
chr16	sragcm37_mid	exon	9028430	9028543	0.0466705308846998	-	.	gene_id "sragcm37_gene_46857"; transcript_id "sragcm37_gene_46857_tx_1"; exon_id "chr16_9028430_9028543_-"; exonnum "4"; txlen "605";
chr16	sragcm37_mid	exon	9028430	9028543	0.0136792935351706	-	.	gene_id "sragcm37_gene_46857"; transcript_id "sragcm37_gene_46857_tx_2"; exon_id "chr16_9028430_9028543_-"; exonnum "3"; txlen "501";
chr16	sragcm37_mid	exon	9028430	9028543	0.00909713432786279	-	.	gene_id "sragcm37_gene_46857"; transcript_id "sragcm37_gene_46857_tx_3"; exon_id "chr16_9028430_9028543_-"; exonnum "5"; txlen "735";
chr16	sragcm37_mid	exon	9028430	9028543	0.00519836247306445	-	.	gene_id "sragcm37_gene_46857"; transcript_id "sragcm37_gene_46857_tx_5"; exon_id "chr16_9028430_9028543_-"; exonnum "4"; txlen "631";
chr16	sragcm37_mid	exon	9028430	9028543	0.00292407889109876	-	.	gene_id "sragcm37_gene_46857"; transcript_id "sragcm37_gene_46857_tx_6"; exon_id "chr16_9028430_9028543_-"; exonnum "4"; txlen "694";
chr16	sragcm37_mid	exon	9028995	9029098	0.0466705308846998	-	.	gene_id "sragcm37_gene_46857"; transcript_id "sragcm37_gene_46857_tx_1"; exon_id "chr16_9028995_9029098_-"; exonnum "3"; txlen "605";
chr16	sragcm37_mid	exon	9028995	9029098	0.00909713432786279	-	.	gene_id "sragcm37_gene_46857"; transcript_id "sragcm37_gene_46857_tx_3"; exon_id "chr16_9028995_9029098_-"; exonnum "4"; txlen "735";
chr16	sragcm37_mid	exon	9028995	9029098	0.00292407889109876	-	.	gene_id "sragcm37_gene_46857"; transcript_id "sragcm37_gene_46857_tx_6"; exon_id "chr16_9028995_9029098_-"; exonnum "3"; txlen "694";
chr16	sragcm37_mid	exon	9029803	9029843	0.0466705308846998	-	.	gene_id "sragcm37_gene_46857"; transcript_id "sragcm37_gene_46857_tx_1"; exon_id "chr16_9029803_9029843_-"; exonnum "2"; txlen "605";
chr16	sragcm37_mid	exon	9029803	9029843	0.0136792935351706	-	.	gene_id "sragcm37_gene_46857"; transcript_id "sragcm37_gene_46857_tx_2"; exon_id "chr16_9029803_9029843_-"; exonnum "2"; txlen "501";
chr16	sragcm37_mid	exon	9029803	9029843	0.00909713432786279	-	.	gene_id "sragcm37_gene_46857"; transcript_id "sragcm37_gene_46857_tx_3"; exon_id "chr16_9029803_9029843_-"; exonnum "3"; txlen "735";
chr16	sragcm37_mid	exon	9029803	9029843	0.00519836247306445	-	.	gene_id "sragcm37_gene_46857"; transcript_id "sragcm37_gene_46857_tx_5"; exon_id "chr16_9029803_9029843_-"; exonnum "3"; txlen "631";
chr16	sragcm37_ss	exon	9030880	9031015	0.0466705308846998	-	.	gene_id "sragcm37_gene_46857"; transcript_id "sragcm37_gene_46857_tx_1"; exon_id "chr16_9030880_9031015_-"; exonnum "1"; txlen "605";
chr16	sragcm37_ss	exon	9030880	9031015	0.0136792935351706	-	.	gene_id "sragcm37_gene_46857"; transcript_id "sragcm37_gene_46857_tx_2"; exon_id "chr16_9030880_9031015_-"; exonnum "1"; txlen "501";
chr16	sragcm37_mid	exon	9035328	9035544	0.00909713432786279	-	.	gene_id "sragcm37_gene_46857"; transcript_id "sragcm37_gene_46857_tx_3"; exon_id "chr16_9035328_9035544_-"; exonnum "2"; txlen "735";
chr16	sragcm37_mid	exon	9035328	9035544	0.00519836247306445	-	.	gene_id "sragcm37_gene_46857"; transcript_id "sragcm37_gene_46857_tx_5"; exon_id "chr16_9035328_9035544_-"; exonnum "2"; txlen "631";
chr16	sragcm37_mid	exon	9035328	9035544	0.00292407889109876	-	.	gene_id "sragcm37_gene_46857"; transcript_id "sragcm37_gene_46857_tx_6"; exon_id "chr16_9035328_9035544_-"; exonnum "2"; txlen "694";
chr16	sragcm37_ss	exon	9040099	9040147	0.00909713432786279	-	.	gene_id "sragcm37_gene_46857"; transcript_id "sragcm37_gene_46857_tx_3"; exon_id "chr16_9040099_9040147_-"; exonnum "1"; txlen "735";
chr16	sragcm37_ss	exon	9040099	9040147	0.00519836247306445	-	.	gene_id "sragcm37_gene_46857"; transcript_id "sragcm37_gene_46857_tx_5"; exon_id "chr16_9040099_9040147_-"; exonnum "1"; txlen "631";
chr16	sragcm37_ss	exon	9040099	9040147	0.00292407889109876	-	.	gene_id "sragcm37_gene_46857"; transcript_id "sragcm37_gene_46857_tx_6"; exon_id "chr16_9040099_9040147_-"; exonnum "1"; txlen "694";
chr16	HAVANA	exon	9114599	9114764	0	-	.	gene_id "ENSMUSG00000137900.1"; transcript_id "ENSMUST00000344280.1"; gene_type "lncRNA"; gene_name "ENSMUSG00000137900"; transcript_type "lncRNA"; transcript_name "ENSMUST00000344280"; exon_number 2; exon_id "ENSMUSE00001678267.1"; level 2; tag "basic"; tag "Ensembl_canonical"; tag "GENCODE_Primary"; tag "TAGENE";
chr16	HAVANA	gene	9114599	9116518	0	-	.	gene_id "ENSMUSG00000137900.1"; gene_type "lncRNA"; gene_name "ENSMUSG00000137900"; level 2;
chr16	HAVANA	transcript	9114599	9116518	0	-	.	gene_id "ENSMUSG00000137900.1"; transcript_id "ENSMUST00000344280.1"; gene_type "lncRNA"; gene_name "ENSMUSG00000137900"; transcript_type "lncRNA"; transcript_name "ENSMUST00000344280"; level 2; tag "basic"; tag "Ensembl_canonical"; tag "GENCODE_Primary"; tag "TAGENE";
chr16	HAVANA	exon	9116438	9116518	0	-	.	gene_id "ENSMUSG00000137900.1"; transcript_id "ENSMUST00000344280.1"; gene_type "lncRNA"; gene_name "ENSMUSG00000137900"; transcript_type "lncRNA"; transcript_name "ENSMUST00000344280"; exon_number 1; exon_id "ENSMUSE00001678266.1"; level 2; tag "basic"; tag "Ensembl_canonical"; tag "GENCODE_Primary"; tag "TAGENE";
chr16	sragcm37_es	exon	9155731	9157216	0.00439645716038647	-	.	gene_id "sragcm37_gene_50432"; transcript_id "sragcm37_gene_50432_tx_5"; exon_id "chr16_9155731_9157216_-"; exonnum "4"; txlen "2020";
chr16	sragcm37_mid	exon	9158805	9159050	0.00439645716038647	-	.	gene_id "sragcm37_gene_50432"; transcript_id "sragcm37_gene_50432_tx_5"; exon_id "chr16_9158805_9159050_-"; exonnum "3"; txlen "2020";
chr16	sragcm37_es	exon	9167382	9167740	0.066348681316623	-	.	gene_id "sragcm37_gene_50432"; transcript_id "sragcm37_gene_50432_tx_1"; exon_id "chr16_9167382_9167740_-"; exonnum "3"; txlen "647";
chr16	sragcm37_es	exon	9167382	9167740	0.0180069462328004	-	.	gene_id "sragcm37_gene_50432"; transcript_id "sragcm37_gene_50432_tx_2"; exon_id "chr16_9167382_9167740_-"; exonnum "4"; txlen "687";
chr16	sragcm37_mid	exon	9171588	9171627	0.0180069462328004	-	.	gene_id "sragcm37_gene_50432"; transcript_id "sragcm37_gene_50432_tx_2"; exon_id "chr16_9171588_9171627_-"; exonnum "3"; txlen "687";
chr16	sragcm37_mid	exon	9174059	9174224	0.066348681316623	-	.	gene_id "sragcm37_gene_50432"; transcript_id "sragcm37_gene_50432_tx_1"; exon_id "chr16_9174059_9174224_-"; exonnum "2"; txlen "647";
chr16	sragcm37_mid	exon	9174059	9174224	0.0180069462328004	-	.	gene_id "sragcm37_gene_50432"; transcript_id "sragcm37_gene_50432_tx_2"; exon_id "chr16_9174059_9174224_-"; exonnum "2"; txlen "687";
chr16	sragcm37_mid	exon	9174059	9174224	0.00439645716038647	-	.	gene_id "sragcm37_gene_50432"; transcript_id "sragcm37_gene_50432_tx_5"; exon_id "chr16_9174059_9174224_-"; exonnum "2"; txlen "2020";
chr16	sragcm37_ss	exon	9174338	9174459	0.066348681316623	-	.	gene_id "sragcm37_gene_50432"; transcript_id "sragcm37_gene_50432_tx_1"; exon_id "chr16_9174338_9174459_-"; exonnum "1"; txlen "647";
chr16	sragcm37_ss	exon	9174338	9174459	0.0180069462328004	-	.	gene_id "sragcm37_gene_50432"; transcript_id "sragcm37_gene_50432_tx_2"; exon_id "chr16_9174338_9174459_-"; exonnum "1"; txlen "687";
chr16	sragcm37_ss	exon	9174338	9174459	0.00439645716038647	-	.	gene_id "sragcm37_gene_50432"; transcript_id "sragcm37_gene_50432_tx_5"; exon_id "chr16_9174338_9174459_-"; exonnum "1"; txlen "2020";
chr16	HAVANA	UTR	9385762	9395693	0	-	.	gene_id "ENSMUSG00000059003.13"; transcript_id "ENSMUST00000199708.5"; gene_type "protein_coding"; gene_name "Grin2a"; transcript_type "protein_coding"; transcript_name "Grin2a-206"; exon_number 14; exon_id "ENSMUSE00001351332.2"; level 2; protein_id "ENSMUSP00000142900.2"; transcript_support_level "5"; mgi_id "MGI:95820"; tag "not_organism_supported"; tag "basic"; tag "Ensembl_canonical"; tag "GENCODE_Primary"; tag "appris_principal_1"; tag "CCDS"; ccdsid "CCDS27943.1"; havana_gene "OTTMUSG00000016264.1"; havana_transcript "OTTMUST00000038999.1";
chr16	HAVANA	exon	9385762	9397490	0	-	.	gene_id "ENSMUSG00000059003.13"; transcript_id "ENSMUST00000199708.5"; gene_type "protein_coding"; gene_name "Grin2a"; transcript_type "protein_coding"; transcript_name "Grin2a-206"; exon_number 14; exon_id "ENSMUSE00001351332.2"; level 2; protein_id "ENSMUSP00000142900.2"; transcript_support_level "5"; mgi_id "MGI:95820"; tag "not_organism_supported"; tag "basic"; tag "Ensembl_canonical"; tag "GENCODE_Primary"; tag "appris_principal_1"; tag "CCDS"; ccdsid "CCDS27943.1"; havana_gene "OTTMUSG00000016264.1"; havana_transcript "OTTMUST00000038999.1";
chr16	HAVANA	transcript	9385762	9812787	0	-	.	gene_id "ENSMUSG00000059003.13"; transcript_id "ENSMUST00000199708.5"; gene_type "protein_coding"; gene_name "Grin2a"; transcript_type "protein_coding"; transcript_name "Grin2a-206"; level 2; protein_id "ENSMUSP00000142900.2"; transcript_support_level "5"; mgi_id "MGI:95820"; tag "not_organism_supported"; tag "basic"; tag "Ensembl_canonical"; tag "GENCODE_Primary"; tag "appris_principal_1"; tag "CCDS"; ccdsid "CCDS27943.1"; havana_gene "OTTMUSG00000016264.1"; havana_transcript "OTTMUST00000038999.1";
chr16	HAVANA	gene	9385762	9813424	0	-	.	gene_id "ENSMUSG00000059003.13"; gene_type "protein_coding"; gene_name "Grin2a"; level 2; mgi_id "MGI:95820"; havana_gene "OTTMUSG00000016264.1";
chr16	HAVANA	UTR	9395605	9395693	0	-	.	gene_id "ENSMUSG00000059003.13"; transcript_id "ENSMUST00000115835.8"; gene_type "protein_coding"; gene_name "Grin2a"; transcript_type "protein_coding"; transcript_name "Grin2a-202"; exon_number 13; exon_id "ENSMUSE00000472391.5"; level 2; protein_id "ENSMUSP00000111501.2"; transcript_support_level "5"; mgi_id "MGI:95820"; tag "alternative_5_UTR"; tag "not_organism_supported"; tag "basic"; tag "appris_principal_1"; tag "CCDS"; ccdsid "CCDS27943.1"; havana_gene "OTTMUSG00000016264.1"; havana_transcript "OTTMUST00000136331.1";
chr16	HAVANA	exon	9395605	9397490	0	-	.	gene_id "ENSMUSG00000059003.13"; transcript_id "ENSMUST00000115835.8"; gene_type "protein_coding"; gene_name "Grin2a"; transcript_type "protein_coding"; transcript_name "Grin2a-202"; exon_number 13; exon_id "ENSMUSE00000472391.5"; level 2; protein_id "ENSMUSP00000111501.2"; transcript_support_level "5"; mgi_id "MGI:95820"; tag "alternative_5_UTR"; tag "not_organism_supported"; tag "basic"; tag "appris_principal_1"; tag "CCDS"; ccdsid "CCDS27943.1"; havana_gene "OTTMUSG00000016264.1"; havana_transcript "OTTMUST00000136331.1";
chr16	HAVANA	transcript	9395605	9812446	0	-	.	gene_id "ENSMUSG00000059003.13"; transcript_id "ENSMUST00000115835.8"; gene_type "protein_coding"; gene_name "Grin2a"; transcript_type "protein_coding"; transcript_name "Grin2a-202"; level 2; protein_id "ENSMUSP00000111501.2"; transcript_support_level "5"; mgi_id "MGI:95820"; tag "alternative_5_UTR"; tag "not_organism_supported"; tag "basic"; tag "appris_principal_1"; tag "CCDS"; ccdsid "CCDS27943.1"; havana_gene "OTTMUSG00000016264.1"; havana_transcript "OTTMUST00000136331.1";
chr16	HAVANA	stop_codon	9395691	9395693	0	-	0	gene_id "ENSMUSG00000059003.13"; transcript_id "ENSMUST00000199708.5"; gene_type "protein_coding"; gene_name "Grin2a"; transcript_type "protein_coding"; transcript_name "Grin2a-206"; exon_number 14; exon_id "ENSMUSE00001351332.2"; level 2; protein_id "ENSMUSP00000142900.2"; transcript_support_level "5"; mgi_id "MGI:95820"; tag "not_organism_supported"; tag "basic"; tag "Ensembl_canonical"; tag "GENCODE_Primary"; tag "appris_principal_1"; tag "CCDS"; ccdsid "CCDS27943.1"; havana_gene "OTTMUSG00000016264.1"; havana_transcript "OTTMUST00000038999.1";
chr16	HAVANA	stop_codon	9395691	9395693	0	-	0	gene_id "ENSMUSG00000059003.13"; transcript_id "ENSMUST00000115835.8"; gene_type "protein_coding"; gene_name "Grin2a"; transcript_type "protein_coding"; transcript_name "Grin2a-202"; exon_number 13; exon_id "ENSMUSE00000472391.5"; level 2; protein_id "ENSMUSP00000111501.2"; transcript_support_level "5"; mgi_id "MGI:95820"; tag "alternative_5_UTR"; tag "not_organism_supported"; tag "basic"; tag "appris_principal_1"; tag "CCDS"; ccdsid "CCDS27943.1"; havana_gene "OTTMUSG00000016264.1"; havana_transcript "OTTMUST00000136331.1";
chr16	ENSEMBL	stop_codon	9395691	9395693	0	-	0	gene_id "ENSMUSG00000059003.13"; transcript_id "ENSMUST00000032331.8"; gene_type "protein_coding"; gene_name "Grin2a"; transcript_type "protein_coding"; transcript_name "Grin2a-201"; exon_number 12; exon_id "ENSMUSE00000915970.2"; level 3; protein_id "ENSMUSP00000032331.7"; transcript_support_level "1"; mgi_id "MGI:95820"; tag "basic"; tag "appris_principal_1"; tag "CCDS"; ccdsid "CCDS27943.1"; havana_gene "OTTMUSG00000016264.1";
chr16	ENSEMBL	UTR	9395691	9395693	0	-	.	gene_id "ENSMUSG00000059003.13"; transcript_id "ENSMUST00000032331.8"; gene_type "protein_coding"; gene_name "Grin2a"; transcript_type "protein_coding"; transcript_name "Grin2a-201"; exon_number 12; exon_id "ENSMUSE00000915970.2"; level 3; protein_id "ENSMUSP00000032331.7"; transcript_support_level "1"; mgi_id "MGI:95820"; tag "basic"; tag "appris_principal_1"; tag "CCDS"; ccdsid "CCDS27943.1"; havana_gene "OTTMUSG00000016264.1";
chr16	ENSEMBL	exon	9395691	9397490	0	-	.	gene_id "ENSMUSG00000059003.13"; transcript_id "ENSMUST00000032331.8"; gene_type "protein_coding"; gene_name "Grin2a"; transcript_type "protein_coding"; transcript_name "Grin2a-201"; exon_number 12; exon_id "ENSMUSE00000915970.2"; level 3; protein_id "ENSMUSP00000032331.7"; transcript_support_level "1"; mgi_id "MGI:95820"; tag "basic"; tag "appris_principal_1"; tag "CCDS"; ccdsid "CCDS27943.1"; havana_gene "OTTMUSG00000016264.1";
chr16	ENSEMBL	transcript	9395691	9810397	0	-	.	gene_id "ENSMUSG00000059003.13"; transcript_id "ENSMUST00000032331.8"; gene_type "protein_coding"; gene_name "Grin2a"; transcript_type "protein_coding"; transcript_name "Grin2a-201"; level 3; protein_id "ENSMUSP00000032331.7"; transcript_support_level "1"; mgi_id "MGI:95820"; tag "basic"; tag "appris_principal_1"; tag "CCDS"; ccdsid "CCDS27943.1"; havana_gene "OTTMUSG00000016264.1";
chr16	HAVANA	CDS	9395694	9397490	0	-	0	gene_id "ENSMUSG00000059003.13"; transcript_id "ENSMUST00000199708.5"; gene_type "protein_coding"; gene_name "Grin2a"; transcript_type "protein_coding"; transcript_name "Grin2a-206"; exon_number 14; exon_id "ENSMUSE00001351332.2"; level 2; protein_id "ENSMUSP00000142900.2"; transcript_support_level "5"; mgi_id "MGI:95820"; tag "not_organism_supported"; tag "basic"; tag "Ensembl_canonical"; tag "GENCODE_Primary"; tag "appris_principal_1"; tag "CCDS"; ccdsid "CCDS27943.1"; havana_gene "OTTMUSG00000016264.1"; havana_transcript "OTTMUST00000038999.1";
chr16	HAVANA	CDS	9395694	9397490	0	-	0	gene_id "ENSMUSG00000059003.13"; transcript_id "ENSMUST00000115835.8"; gene_type "protein_coding"; gene_name "Grin2a"; transcript_type "protein_coding"; transcript_name "Grin2a-202"; exon_number 13; exon_id "ENSMUSE00000472391.5"; level 2; protein_id "ENSMUSP00000111501.2"; transcript_support_level "5"; mgi_id "MGI:95820"; tag "alternative_5_UTR"; tag "not_organism_supported"; tag "basic"; tag "appris_principal_1"; tag "CCDS"; ccdsid "CCDS27943.1"; havana_gene "OTTMUSG00000016264.1"; havana_transcript "OTTMUST00000136331.1";
chr16	ENSEMBL	CDS	9395694	9397490	0	-	0	gene_id "ENSMUSG00000059003.13"; transcript_id "ENSMUST00000032331.8"; gene_type "protein_coding"; gene_name "Grin2a"; transcript_type "protein_coding"; transcript_name "Grin2a-201"; exon_number 12; exon_id "ENSMUSE00000915970.2"; level 3; protein_id "ENSMUSP00000032331.7"; transcript_support_level "1"; mgi_id "MGI:95820"; tag "basic"; tag "appris_principal_1"; tag "CCDS"; ccdsid "CCDS27943.1"; havana_gene "OTTMUSG00000016264.1";
chr16	HAVANA	exon	9402890	9403128	0	-	.	gene_id "ENSMUSG00000059003.13"; transcript_id "ENSMUST00000199708.5"; gene_type "protein_coding"; gene_name "Grin2a"; transcript_type "protein_coding"; transcript_name "Grin2a-206"; exon_number 13; exon_id "ENSMUSE00000518308.2"; level 2; protein_id "ENSMUSP00000142900.2"; transcript_support_level "5"; mgi_id "MGI:95820"; tag "not_organism_supported"; tag "basic"; tag "Ensembl_canonical"; tag "GENCODE_Primary"; tag "appris_principal_1"; tag "CCDS"; ccdsid "CCDS27943.1"; havana_gene "OTTMUSG00000016264.1"; havana_transcript "OTTMUST00000038999.1";
chr16	HAVANA	CDS	9402890	9403128	0	-	2	gene_id "ENSMUSG00000059003.13"; transcript_id "ENSMUST00000199708.5"; gene_type "protein_coding"; gene_name "Grin2a"; transcript_type "protein_coding"; transcript_name "Grin2a-206"; exon_number 13; exon_id "ENSMUSE00000518308.2"; level 2; protein_id "ENSMUSP00000142900.2"; transcript_support_level "5"; mgi_id "MGI:95820"; tag "not_organism_supported"; tag "basic"; tag "Ensembl_canonical"; tag "GENCODE_Primary"; tag "appris_principal_1"; tag "CCDS"; ccdsid "CCDS27943.1"; havana_gene "OTTMUSG00000016264.1"; havana_transcript "OTTMUST00000038999.1";
chr16	HAVANA	exon	9402890	9403128	0	-	.	gene_id "ENSMUSG00000059003.13"; transcript_id "ENSMUST00000115835.8"; gene_type "protein_coding"; gene_name "Grin2a"; transcript_type "protein_coding"; transcript_name "Grin2a-202"; exon_number 12; exon_id "ENSMUSE00000518308.2"; level 2; protein_id "ENSMUSP00000111501.2"; transcript_support_level "5"; mgi_id "MGI:95820"; tag "alternative_5_UTR"; tag "not_organism_supported"; tag "basic"; tag "appris_principal_1"; tag "CCDS"; ccdsid "CCDS27943.1"; havana_gene "OTTMUSG00000016264.1"; havana_transcript "OTTMUST00000136331.1";
chr16	HAVANA	CDS	9402890	9403128	0	-	2	gene_id "ENSMUSG00000059003.13"; transcript_id "ENSMUST00000115835.8"; gene_type "protein_coding"; gene_name "Grin2a"; transcript_type "protein_coding"; transcript_name "Grin2a-202"; exon_number 12; exon_id "ENSMUSE00000518308.2"; level 2; protein_id "ENSMUSP00000111501.2"; transcript_support_level "5"; mgi_id "MGI:95820"; tag "alternative_5_UTR"; tag "not_organism_supported"; tag "basic"; tag "appris_principal_1"; tag "CCDS"; ccdsid "CCDS27943.1"; havana_gene "OTTMUSG00000016264.1"; havana_transcript "OTTMUST00000136331.1";
chr16	ENSEMBL	exon	9402890	9403128	0	-	.	gene_id "ENSMUSG00000059003.13"; transcript_id "ENSMUST00000032331.8"; gene_type "protein_coding"; gene_name "Grin2a"; transcript_type "protein_coding"; transcript_name "Grin2a-201"; exon_number 11; exon_id "ENSMUSE00000518308.2"; level 3; protein_id "ENSMUSP00000032331.7"; transcript_support_level "1"; mgi_id "MGI:95820"; tag "basic"; tag "appris_principal_1"; tag "CCDS"; ccdsid "CCDS27943.1"; havana_gene "OTTMUSG00000016264.1";
chr16	ENSEMBL	CDS	9402890	9403128	0	-	2	gene_id "ENSMUSG00000059003.13"; transcript_id "ENSMUST00000032331.8"; gene_type "protein_coding"; gene_name "Grin2a"; transcript_type "protein_coding"; transcript_name "Grin2a-201"; exon_number 11; exon_id "ENSMUSE00000518308.2"; level 3; protein_id "ENSMUSP00000032331.7"; transcript_support_level "1"; mgi_id "MGI:95820"; tag "basic"; tag "appris_principal_1"; tag "CCDS"; ccdsid "CCDS27943.1"; havana_gene "OTTMUSG00000016264.1";
chr16	HAVANA	exon	9430434	9430621	0	-	.	gene_id "ENSMUSG00000059003.13"; transcript_id "ENSMUST00000199708.5"; gene_type "protein_coding"; gene_name "Grin2a"; transcript_type "protein_coding"; transcript_name "Grin2a-206"; exon_number 12; exon_id "ENSMUSE00000563770.2"; level 2; protein_id "ENSMUSP00000142900.2"; transcript_support_level "5"; mgi_id "MGI:95820"; tag "not_organism_supported"; tag "basic"; tag "Ensembl_canonical"; tag "GENCODE_Primary"; tag "appris_principal_1"; tag "CCDS"; ccdsid "CCDS27943.1"; havana_gene "OTTMUSG00000016264.1"; havana_transcript "OTTMUST00000038999.1";
chr16	HAVANA	CDS	9430434	9430621	0	-	1	gene_id "ENSMUSG00000059003.13"; transcript_id "ENSMUST00000199708.5"; gene_type "protein_coding"; gene_name "Grin2a"; transcript_type "protein_coding"; transcript_name "Grin2a-206"; exon_number 12; exon_id "ENSMUSE00000563770.2"; level 2; protein_id "ENSMUSP00000142900.2"; transcript_support_level "5"; mgi_id "MGI:95820"; tag "not_organism_supported"; tag "basic"; tag "Ensembl_canonical"; tag "GENCODE_Primary"; tag "appris_principal_1"; tag "CCDS"; ccdsid "CCDS27943.1"; havana_gene "OTTMUSG00000016264.1"; havana_transcript "OTTMUST00000038999.1";
chr16	HAVANA	exon	9430434	9430621	0	-	.	gene_id "ENSMUSG00000059003.13"; transcript_id "ENSMUST00000115835.8"; gene_type "protein_coding"; gene_name "Grin2a"; transcript_type "protein_coding"; transcript_name "Grin2a-202"; exon_number 11; exon_id "ENSMUSE00000563770.2"; level 2; protein_id "ENSMUSP00000111501.2"; transcript_support_level "5"; mgi_id "MGI:95820"; tag "alternative_5_UTR"; tag "not_organism_supported"; tag "basic"; tag "appris_principal_1"; tag "CCDS"; ccdsid "CCDS27943.1"; havana_gene "OTTMUSG00000016264.1"; havana_transcript "OTTMUST00000136331.1";
chr16	HAVANA	CDS	9430434	9430621	0	-	1	gene_id "ENSMUSG00000059003.13"; transcript_id "ENSMUST00000115835.8"; gene_type "protein_coding"; gene_name "Grin2a"; transcript_type "protein_coding"; transcript_name "Grin2a-202"; exon_number 11; exon_id "ENSMUSE00000563770.2"; level 2; protein_id "ENSMUSP00000111501.2"; transcript_support_level "5"; mgi_id "MGI:95820"; tag "alternative_5_UTR"; tag "not_organism_supported"; tag "basic"; tag "appris_principal_1"; tag "CCDS"; ccdsid "CCDS27943.1"; havana_gene "OTTMUSG00000016264.1"; havana_transcript "OTTMUST00000136331.1";
chr16	ENSEMBL	exon	9430434	9430621	0	-	.	gene_id "ENSMUSG00000059003.13"; transcript_id "ENSMUST00000032331.8"; gene_type "protein_coding"; gene_name "Grin2a"; transcript_type "protein_coding"; transcript_name "Grin2a-201"; exon_number 10; exon_id "ENSMUSE00000563770.2"; level 3; protein_id "ENSMUSP00000032331.7"; transcript_support_level "1"; mgi_id "MGI:95820"; tag "basic"; tag "appris_principal_1"; tag "CCDS"; ccdsid "CCDS27943.1"; havana_gene "OTTMUSG00000016264.1";
chr16	ENSEMBL	CDS	9430434	9430621	0	-	1	gene_id "ENSMUSG00000059003.13"; transcript_id "ENSMUST00000032331.8"; gene_type "protein_coding"; gene_name "Grin2a"; transcript_type "protein_coding"; transcript_name "Grin2a-201"; exon_number 10; exon_id "ENSMUSE00000563770.2"; level 3; protein_id "ENSMUSP00000032331.7"; transcript_support_level "1"; mgi_id "MGI:95820"; tag "basic"; tag "appris_principal_1"; tag "CCDS"; ccdsid "CCDS27943.1"; havana_gene "OTTMUSG00000016264.1";
chr16	HAVANA	exon	9461963	9462123	0	-	.	gene_id "ENSMUSG00000059003.13"; transcript_id "ENSMUST00000199708.5"; gene_type "protein_coding"; gene_name "Grin2a"; transcript_type "protein_coding"; transcript_name "Grin2a-206"; exon_number 11; exon_id "ENSMUSE00000462658.2"; level 2; protein_id "ENSMUSP00000142900.2"; transcript_support_level "5"; mgi_id "MGI:95820"; tag "not_organism_supported"; tag "basic"; tag "Ensembl_canonical"; tag "GENCODE_Primary"; tag "appris_principal_1"; tag "CCDS"; ccdsid "CCDS27943.1"; havana_gene "OTTMUSG00000016264.1"; havana_transcript "OTTMUST00000038999.1";
chr16	HAVANA	CDS	9461963	9462123	0	-	0	gene_id "ENSMUSG00000059003.13"; transcript_id "ENSMUST00000199708.5"; gene_type "protein_coding"; gene_name "Grin2a"; transcript_type "protein_coding"; transcript_name "Grin2a-206"; exon_number 11; exon_id "ENSMUSE00000462658.2"; level 2; protein_id "ENSMUSP00000142900.2"; transcript_support_level "5"; mgi_id "MGI:95820"; tag "not_organism_supported"; tag "basic"; tag "Ensembl_canonical"; tag "GENCODE_Primary"; tag "appris_principal_1"; tag "CCDS"; ccdsid "CCDS27943.1"; havana_gene "OTTMUSG00000016264.1"; havana_transcript "OTTMUST00000038999.1";
chr16	HAVANA	exon	9461963	9462123	0	-	.	gene_id "ENSMUSG00000059003.13"; transcript_id "ENSMUST00000115835.8"; gene_type "protein_coding"; gene_name "Grin2a"; transcript_type "protein_coding"; transcript_name "Grin2a-202"; exon_number 10; exon_id "ENSMUSE00000462658.2"; level 2; protein_id "ENSMUSP00000111501.2"; transcript_support_level "5"; mgi_id "MGI:95820"; tag "alternative_5_UTR"; tag "not_organism_supported"; tag "basic"; tag "appris_principal_1"; tag "CCDS"; ccdsid "CCDS27943.1"; havana_gene "OTTMUSG00000016264.1"; havana_transcript "OTTMUST00000136331.1";
chr16	HAVANA	CDS	9461963	9462123	0	-	0	gene_id "ENSMUSG00000059003.13"; transcript_id "ENSMUST00000115835.8"; gene_type "protein_coding"; gene_name "Grin2a"; transcript_type "protein_coding"; transcript_name "Grin2a-202"; exon_number 10; exon_id "ENSMUSE00000462658.2"; level 2; protein_id "ENSMUSP00000111501.2"; transcript_support_level "5"; mgi_id "MGI:95820"; tag "alternative_5_UTR"; tag "not_organism_supported"; tag "basic"; tag "appris_principal_1"; tag "CCDS"; ccdsid "CCDS27943.1"; havana_gene "OTTMUSG00000016264.1"; havana_transcript "OTTMUST00000136331.1";
chr16	ENSEMBL	exon	9461963	9462123	0	-	.	gene_id "ENSMUSG00000059003.13"; transcript_id "ENSMUST00000032331.8"; gene_type "protein_coding"; gene_name "Grin2a"; transcript_type "protein_coding"; transcript_name "Grin2a-201"; exon_number 9; exon_id "ENSMUSE00000462658.2"; level 3; protein_id "ENSMUSP00000032331.7"; transcript_support_level "1"; mgi_id "MGI:95820"; tag "basic"; tag "appris_principal_1"; tag "CCDS"; ccdsid "CCDS27943.1"; havana_gene "OTTMUSG00000016264.1";
chr16	ENSEMBL	CDS	9461963	9462123	0	-	0	gene_id "ENSMUSG00000059003.13"; transcript_id "ENSMUST00000032331.8"; gene_type "protein_coding"; gene_name "Grin2a"; transcript_type "protein_coding"; transcript_name "Grin2a-201"; exon_number 9; exon_id "ENSMUSE00000462658.2"; level 3; protein_id "ENSMUSP00000032331.7"; transcript_support_level "1"; mgi_id "MGI:95820"; tag "basic"; tag "appris_principal_1"; tag "CCDS"; ccdsid "CCDS27943.1"; havana_gene "OTTMUSG00000016264.1";
chr16	HAVANA	exon	9471260	9471489	0	-	.	gene_id "ENSMUSG00000059003.13"; transcript_id "ENSMUST00000199708.5"; gene_type "protein_coding"; gene_name "Grin2a"; transcript_type "protein_coding"; transcript_name "Grin2a-206"; exon_number 10; exon_id "ENSMUSE00000464010.2"; level 2; protein_id "ENSMUSP00000142900.2"; transcript_support_level "5"; mgi_id "MGI:95820"; tag "not_organism_supported"; tag "basic"; tag "Ensembl_canonical"; tag "GENCODE_Primary"; tag "appris_principal_1"; tag "CCDS"; ccdsid "CCDS27943.1"; havana_gene "OTTMUSG00000016264.1"; havana_transcript "OTTMUST00000038999.1";
chr16	HAVANA	CDS	9471260	9471489	0	-	2	gene_id "ENSMUSG00000059003.13"; transcript_id "ENSMUST00000199708.5"; gene_type "protein_coding"; gene_name "Grin2a"; transcript_type "protein_coding"; transcript_name "Grin2a-206"; exon_number 10; exon_id "ENSMUSE00000464010.2"; level 2; protein_id "ENSMUSP00000142900.2"; transcript_support_level "5"; mgi_id "MGI:95820"; tag "not_organism_supported"; tag "basic"; tag "Ensembl_canonical"; tag "GENCODE_Primary"; tag "appris_principal_1"; tag "CCDS"; ccdsid "CCDS27943.1"; havana_gene "OTTMUSG00000016264.1"; havana_transcript "OTTMUST00000038999.1";
chr16	HAVANA	exon	9471260	9471489	0	-	.	gene_id "ENSMUSG00000059003.13"; transcript_id "ENSMUST00000115835.8"; gene_type "protein_coding"; gene_name "Grin2a"; transcript_type "protein_coding"; transcript_name "Grin2a-202"; exon_number 9; exon_id "ENSMUSE00000464010.2"; level 2; protein_id "ENSMUSP00000111501.2"; transcript_support_level "5"; mgi_id "MGI:95820"; tag "alternative_5_UTR"; tag "not_organism_supported"; tag "basic"; tag "appris_principal_1"; tag "CCDS"; ccdsid "CCDS27943.1"; havana_gene "OTTMUSG00000016264.1"; havana_transcript "OTTMUST00000136331.1";
chr16	HAVANA	CDS	9471260	9471489	0	-	2	gene_id "ENSMUSG00000059003.13"; transcript_id "ENSMUST00000115835.8"; gene_type "protein_coding"; gene_name "Grin2a"; transcript_type "protein_coding"; transcript_name "Grin2a-202"; exon_number 9; exon_id "ENSMUSE00000464010.2"; level 2; protein_id "ENSMUSP00000111501.2"; transcript_support_level "5"; mgi_id "MGI:95820"; tag "alternative_5_UTR"; tag "not_organism_supported"; tag "basic"; tag "appris_principal_1"; tag "CCDS"; ccdsid "CCDS27943.1"; havana_gene "OTTMUSG00000016264.1"; havana_transcript "OTTMUST00000136331.1";
chr16	ENSEMBL	exon	9471260	9471489	0	-	.	gene_id "ENSMUSG00000059003.13"; transcript_id "ENSMUST00000032331.8"; gene_type "protein_coding"; gene_name "Grin2a"; transcript_type "protein_coding"; transcript_name "Grin2a-201"; exon_number 8; exon_id "ENSMUSE00000464010.2"; level 3; protein_id "ENSMUSP00000032331.7"; transcript_support_level "1"; mgi_id "MGI:95820"; tag "basic"; tag "appris_principal_1"; tag "CCDS"; ccdsid "CCDS27943.1"; havana_gene "OTTMUSG00000016264.1";
chr16	ENSEMBL	CDS	9471260	9471489	0	-	2	gene_id "ENSMUSG00000059003.13"; transcript_id "ENSMUST00000032331.8"; gene_type "protein_coding"; gene_name "Grin2a"; transcript_type "protein_coding"; transcript_name "Grin2a-201"; exon_number 8; exon_id "ENSMUSE00000464010.2"; level 3; protein_id "ENSMUSP00000032331.7"; transcript_support_level "1"; mgi_id "MGI:95820"; tag "basic"; tag "appris_principal_1"; tag "CCDS"; ccdsid "CCDS27943.1"; havana_gene "OTTMUSG00000016264.1";
chr16	HAVANA	exon	9475538	9475663	0	-	.	gene_id "ENSMUSG00000059003.13"; transcript_id "ENSMUST00000199708.5"; gene_type "protein_coding"; gene_name "Grin2a"; transcript_type "protein_coding"; transcript_name "Grin2a-206"; exon_number 9; exon_id "ENSMUSE00000461077.2"; level 2; protein_id "ENSMUSP00000142900.2"; transcript_support_level "5"; mgi_id "MGI:95820"; tag "not_organism_supported"; tag "basic"; tag "Ensembl_canonical"; tag "GENCODE_Primary"; tag "appris_principal_1"; tag "CCDS"; ccdsid "CCDS27943.1"; havana_gene "OTTMUSG00000016264.1"; havana_transcript "OTTMUST00000038999.1";
chr16	HAVANA	CDS	9475538	9475663	0	-	2	gene_id "ENSMUSG00000059003.13"; transcript_id "ENSMUST00000199708.5"; gene_type "protein_coding"; gene_name "Grin2a"; transcript_type "protein_coding"; transcript_name "Grin2a-206"; exon_number 9; exon_id "ENSMUSE00000461077.2"; level 2; protein_id "ENSMUSP00000142900.2"; transcript_support_level "5"; mgi_id "MGI:95820"; tag "not_organism_supported"; tag "basic"; tag "Ensembl_canonical"; tag "GENCODE_Primary"; tag "appris_principal_1"; tag "CCDS"; ccdsid "CCDS27943.1"; havana_gene "OTTMUSG00000016264.1"; havana_transcript "OTTMUST00000038999.1";
chr16	HAVANA	exon	9475538	9475663	0	-	.	gene_id "ENSMUSG00000059003.13"; transcript_id "ENSMUST00000115835.8"; gene_type "protein_coding"; gene_name "Grin2a"; transcript_type "protein_coding"; transcript_name "Grin2a-202"; exon_number 8; exon_id "ENSMUSE00000461077.2"; level 2; protein_id "ENSMUSP00000111501.2"; transcript_support_level "5"; mgi_id "MGI:95820"; tag "alternative_5_UTR"; tag "not_organism_supported"; tag "basic"; tag "appris_principal_1"; tag "CCDS"; ccdsid "CCDS27943.1"; havana_gene "OTTMUSG00000016264.1"; havana_transcript "OTTMUST00000136331.1";
chr16	HAVANA	CDS	9475538	9475663	0	-	2	gene_id "ENSMUSG00000059003.13"; transcript_id "ENSMUST00000115835.8"; gene_type "protein_coding"; gene_name "Grin2a"; transcript_type "protein_coding"; transcript_name "Grin2a-202"; exon_number 8; exon_id "ENSMUSE00000461077.2"; level 2; protein_id "ENSMUSP00000111501.2"; transcript_support_level "5"; mgi_id "MGI:95820"; tag "alternative_5_UTR"; tag "not_organism_supported"; tag "basic"; tag "appris_principal_1"; tag "CCDS"; ccdsid "CCDS27943.1"; havana_gene "OTTMUSG00000016264.1"; havana_transcript "OTTMUST00000136331.1";
chr16	ENSEMBL	exon	9475538	9475663	0	-	.	gene_id "ENSMUSG00000059003.13"; transcript_id "ENSMUST00000032331.8"; gene_type "protein_coding"; gene_name "Grin2a"; transcript_type "protein_coding"; transcript_name "Grin2a-201"; exon_number 7; exon_id "ENSMUSE00000461077.2"; level 3; protein_id "ENSMUSP00000032331.7"; transcript_support_level "1"; mgi_id "MGI:95820"; tag "basic"; tag "appris_principal_1"; tag "CCDS"; ccdsid "CCDS27943.1"; havana_gene "OTTMUSG00000016264.1";
chr16	ENSEMBL	CDS	9475538	9475663	0	-	2	gene_id "ENSMUSG00000059003.13"; transcript_id "ENSMUST00000032331.8"; gene_type "protein_coding"; gene_name "Grin2a"; transcript_type "protein_coding"; transcript_name "Grin2a-201"; exon_number 7; exon_id "ENSMUSE00000461077.2"; level 3; protein_id "ENSMUSP00000032331.7"; transcript_support_level "1"; mgi_id "MGI:95820"; tag "basic"; tag "appris_principal_1"; tag "CCDS"; ccdsid "CCDS27943.1"; havana_gene "OTTMUSG00000016264.1";
chr16	HAVANA	exon	9481045	9481198	0	-	.	gene_id "ENSMUSG00000059003.13"; transcript_id "ENSMUST00000199708.5"; gene_type "protein_coding"; gene_name "Grin2a"; transcript_type "protein_coding"; transcript_name "Grin2a-206"; exon_number 8; exon_id "ENSMUSE00000196394.3"; level 2; protein_id "ENSMUSP00000142900.2"; transcript_support_level "5"; mgi_id "MGI:95820"; tag "not_organism_supported"; tag "basic"; tag "Ensembl_canonical"; tag "GENCODE_Primary"; tag "appris_principal_1"; tag "CCDS"; ccdsid "CCDS27943.1"; havana_gene "OTTMUSG00000016264.1"; havana_transcript "OTTMUST00000038999.1";
chr16	HAVANA	CDS	9481045	9481198	0	-	0	gene_id "ENSMUSG00000059003.13"; transcript_id "ENSMUST00000199708.5"; gene_type "protein_coding"; gene_name "Grin2a"; transcript_type "protein_coding"; transcript_name "Grin2a-206"; exon_number 8; exon_id "ENSMUSE00000196394.3"; level 2; protein_id "ENSMUSP00000142900.2"; transcript_support_level "5"; mgi_id "MGI:95820"; tag "not_organism_supported"; tag "basic"; tag "Ensembl_canonical"; tag "GENCODE_Primary"; tag "appris_principal_1"; tag "CCDS"; ccdsid "CCDS27943.1"; havana_gene "OTTMUSG00000016264.1"; havana_transcript "OTTMUST00000038999.1";
chr16	HAVANA	exon	9481045	9481198	0	-	.	gene_id "ENSMUSG00000059003.13"; transcript_id "ENSMUST00000115835.8"; gene_type "protein_coding"; gene_name "Grin2a"; transcript_type "protein_coding"; transcript_name "Grin2a-202"; exon_number 7; exon_id "ENSMUSE00000196394.3"; level 2; protein_id "ENSMUSP00000111501.2"; transcript_support_level "5"; mgi_id "MGI:95820"; tag "alternative_5_UTR"; tag "not_organism_supported"; tag "basic"; tag "appris_principal_1"; tag "CCDS"; ccdsid "CCDS27943.1"; havana_gene "OTTMUSG00000016264.1"; havana_transcript "OTTMUST00000136331.1";
chr16	HAVANA	CDS	9481045	9481198	0	-	0	gene_id "ENSMUSG00000059003.13"; transcript_id "ENSMUST00000115835.8"; gene_type "protein_coding"; gene_name "Grin2a"; transcript_type "protein_coding"; transcript_name "Grin2a-202"; exon_number 7; exon_id "ENSMUSE00000196394.3"; level 2; protein_id "ENSMUSP00000111501.2"; transcript_support_level "5"; mgi_id "MGI:95820"; tag "alternative_5_UTR"; tag "not_organism_supported"; tag "basic"; tag "appris_principal_1"; tag "CCDS"; ccdsid "CCDS27943.1"; havana_gene "OTTMUSG00000016264.1"; havana_transcript "OTTMUST00000136331.1";
chr16	ENSEMBL	exon	9481045	9481198	0	-	.	gene_id "ENSMUSG00000059003.13"; transcript_id "ENSMUST00000032331.8"; gene_type "protein_coding"; gene_name "Grin2a"; transcript_type "protein_coding"; transcript_name "Grin2a-201"; exon_number 6; exon_id "ENSMUSE00000196394.3"; level 3; protein_id "ENSMUSP00000032331.7"; transcript_support_level "1"; mgi_id "MGI:95820"; tag "basic"; tag "appris_principal_1"; tag "CCDS"; ccdsid "CCDS27943.1"; havana_gene "OTTMUSG00000016264.1";
chr16	ENSEMBL	CDS	9481045	9481198	0	-	0	gene_id "ENSMUSG00000059003.13"; transcript_id "ENSMUST00000032331.8"; gene_type "protein_coding"; gene_name "Grin2a"; transcript_type "protein_coding"; transcript_name "Grin2a-201"; exon_number 6; exon_id "ENSMUSE00000196394.3"; level 3; protein_id "ENSMUSP00000032331.7"; transcript_support_level "1"; mgi_id "MGI:95820"; tag "basic"; tag "appris_principal_1"; tag "CCDS"; ccdsid "CCDS27943.1"; havana_gene "OTTMUSG00000016264.1";
chr16	HAVANA	exon	9481303	9481471	0	-	.	gene_id "ENSMUSG00000059003.13"; transcript_id "ENSMUST00000199708.5"; gene_type "protein_coding"; gene_name "Grin2a"; transcript_type "protein_coding"; transcript_name "Grin2a-206"; exon_number 7; exon_id "ENSMUSE00000466675.2"; level 2; protein_id "ENSMUSP00000142900.2"; transcript_support_level "5"; mgi_id "MGI:95820"; tag "not_organism_supported"; tag "basic"; tag "Ensembl_canonical"; tag "GENCODE_Primary"; tag "appris_principal_1"; tag "CCDS"; ccdsid "CCDS27943.1"; havana_gene "OTTMUSG00000016264.1"; havana_transcript "OTTMUST00000038999.1";
chr16	HAVANA	CDS	9481303	9481471	0	-	1	gene_id "ENSMUSG00000059003.13"; transcript_id "ENSMUST00000199708.5"; gene_type "protein_coding"; gene_name "Grin2a"; transcript_type "protein_coding"; transcript_name "Grin2a-206"; exon_number 7; exon_id "ENSMUSE00000466675.2"; level 2; protein_id "ENSMUSP00000142900.2"; transcript_support_level "5"; mgi_id "MGI:95820"; tag "not_organism_supported"; tag "basic"; tag "Ensembl_canonical"; tag "GENCODE_Primary"; tag "appris_principal_1"; tag "CCDS"; ccdsid "CCDS27943.1"; havana_gene "OTTMUSG00000016264.1"; havana_transcript "OTTMUST00000038999.1";
chr16	HAVANA	exon	9481303	9481471	0	-	.	gene_id "ENSMUSG00000059003.13"; transcript_id "ENSMUST00000115835.8"; gene_type "protein_coding"; gene_name "Grin2a"; transcript_type "protein_coding"; transcript_name "Grin2a-202"; exon_number 6; exon_id "ENSMUSE00000466675.2"; level 2; protein_id "ENSMUSP00000111501.2"; transcript_support_level "5"; mgi_id "MGI:95820"; tag "alternative_5_UTR"; tag "not_organism_supported"; tag "basic"; tag "appris_principal_1"; tag "CCDS"; ccdsid "CCDS27943.1"; havana_gene "OTTMUSG00000016264.1"; havana_transcript "OTTMUST00000136331.1";
chr16	HAVANA	CDS	9481303	9481471	0	-	1	gene_id "ENSMUSG00000059003.13"; transcript_id "ENSMUST00000115835.8"; gene_type "protein_coding"; gene_name "Grin2a"; transcript_type "protein_coding"; transcript_name "Grin2a-202"; exon_number 6; exon_id "ENSMUSE00000466675.2"; level 2; protein_id "ENSMUSP00000111501.2"; transcript_support_level "5"; mgi_id "MGI:95820"; tag "alternative_5_UTR"; tag "not_organism_supported"; tag "basic"; tag "appris_principal_1"; tag "CCDS"; ccdsid "CCDS27943.1"; havana_gene "OTTMUSG00000016264.1"; havana_transcript "OTTMUST00000136331.1";
chr16	ENSEMBL	exon	9481303	9481471	0	-	.	gene_id "ENSMUSG00000059003.13"; transcript_id "ENSMUST00000032331.8"; gene_type "protein_coding"; gene_name "Grin2a"; transcript_type "protein_coding"; transcript_name "Grin2a-201"; exon_number 5; exon_id "ENSMUSE00000466675.2"; level 3; protein_id "ENSMUSP00000032331.7"; transcript_support_level "1"; mgi_id "MGI:95820"; tag "basic"; tag "appris_principal_1"; tag "CCDS"; ccdsid "CCDS27943.1"; havana_gene "OTTMUSG00000016264.1";
chr16	ENSEMBL	CDS	9481303	9481471	0	-	1	gene_id "ENSMUSG00000059003.13"; transcript_id "ENSMUST00000032331.8"; gene_type "protein_coding"; gene_name "Grin2a"; transcript_type "protein_coding"; transcript_name "Grin2a-201"; exon_number 5; exon_id "ENSMUSE00000466675.2"; level 3; protein_id "ENSMUSP00000032331.7"; transcript_support_level "1"; mgi_id "MGI:95820"; tag "basic"; tag "appris_principal_1"; tag "CCDS"; ccdsid "CCDS27943.1"; havana_gene "OTTMUSG00000016264.1";
chr16	HAVANA	exon	9487569	9487774	0	-	.	gene_id "ENSMUSG00000059003.13"; transcript_id "ENSMUST00000199708.5"; gene_type "protein_coding"; gene_name "Grin2a"; transcript_type "protein_coding"; transcript_name "Grin2a-206"; exon_number 6; exon_id "ENSMUSE00000467100.2"; level 2; protein_id "ENSMUSP00000142900.2"; transcript_support_level "5"; mgi_id "MGI:95820"; tag "not_organism_supported"; tag "basic"; tag "Ensembl_canonical"; tag "GENCODE_Primary"; tag "appris_principal_1"; tag "CCDS"; ccdsid "CCDS27943.1"; havana_gene "OTTMUSG00000016264.1"; havana_transcript "OTTMUST00000038999.1";
chr16	HAVANA	CDS	9487569	9487774	0	-	0	gene_id "ENSMUSG00000059003.13"; transcript_id "ENSMUST00000199708.5"; gene_type "protein_coding"; gene_name "Grin2a"; transcript_type "protein_coding"; transcript_name "Grin2a-206"; exon_number 6; exon_id "ENSMUSE00000467100.2"; level 2; protein_id "ENSMUSP00000142900.2"; transcript_support_level "5"; mgi_id "MGI:95820"; tag "not_organism_supported"; tag "basic"; tag "Ensembl_canonical"; tag "GENCODE_Primary"; tag "appris_principal_1"; tag "CCDS"; ccdsid "CCDS27943.1"; havana_gene "OTTMUSG00000016264.1"; havana_transcript "OTTMUST00000038999.1";
chr16	HAVANA	exon	9487569	9487774	0	-	.	gene_id "ENSMUSG00000059003.13"; transcript_id "ENSMUST00000115835.8"; gene_type "protein_coding"; gene_name "Grin2a"; transcript_type "protein_coding"; transcript_name "Grin2a-202"; exon_number 5; exon_id "ENSMUSE00000467100.2"; level 2; protein_id "ENSMUSP00000111501.2"; transcript_support_level "5"; mgi_id "MGI:95820"; tag "alternative_5_UTR"; tag "not_organism_supported"; tag "basic"; tag "appris_principal_1"; tag "CCDS"; ccdsid "CCDS27943.1"; havana_gene "OTTMUSG00000016264.1"; havana_transcript "OTTMUST00000136331.1";
chr16	HAVANA	CDS	9487569	9487774	0	-	0	gene_id "ENSMUSG00000059003.13"; transcript_id "ENSMUST00000115835.8"; gene_type "protein_coding"; gene_name "Grin2a"; transcript_type "protein_coding"; transcript_name "Grin2a-202"; exon_number 5; exon_id "ENSMUSE00000467100.2"; level 2; protein_id "ENSMUSP00000111501.2"; transcript_support_level "5"; mgi_id "MGI:95820"; tag "alternative_5_UTR"; tag "not_organism_supported"; tag "basic"; tag "appris_principal_1"; tag "CCDS"; ccdsid "CCDS27943.1"; havana_gene "OTTMUSG00000016264.1"; havana_transcript "OTTMUST00000136331.1";
chr16	ENSEMBL	exon	9487569	9487774	0	-	.	gene_id "ENSMUSG00000059003.13"; transcript_id "ENSMUST00000032331.8"; gene_type "protein_coding"; gene_name "Grin2a"; transcript_type "protein_coding"; transcript_name "Grin2a-201"; exon_number 4; exon_id "ENSMUSE00000467100.2"; level 3; protein_id "ENSMUSP00000032331.7"; transcript_support_level "1"; mgi_id "MGI:95820"; tag "basic"; tag "appris_principal_1"; tag "CCDS"; ccdsid "CCDS27943.1"; havana_gene "OTTMUSG00000016264.1";
chr16	ENSEMBL	CDS	9487569	9487774	0	-	0	gene_id "ENSMUSG00000059003.13"; transcript_id "ENSMUST00000032331.8"; gene_type "protein_coding"; gene_name "Grin2a"; transcript_type "protein_coding"; transcript_name "Grin2a-201"; exon_number 4; exon_id "ENSMUSE00000467100.2"; level 3; protein_id "ENSMUSP00000032331.7"; transcript_support_level "1"; mgi_id "MGI:95820"; tag "basic"; tag "appris_principal_1"; tag "CCDS"; ccdsid "CCDS27943.1"; havana_gene "OTTMUSG00000016264.1";
chr16	HAVANA	exon	9525468	9525582	0	-	.	gene_id "ENSMUSG00000059003.13"; transcript_id "ENSMUST00000199708.5"; gene_type "protein_coding"; gene_name "Grin2a"; transcript_type "protein_coding"; transcript_name "Grin2a-206"; exon_number 5; exon_id "ENSMUSE00000509490.3"; level 2; protein_id "ENSMUSP00000142900.2"; transcript_support_level "5"; mgi_id "MGI:95820"; tag "not_organism_supported"; tag "basic"; tag "Ensembl_canonical"; tag "GENCODE_Primary"; tag "appris_principal_1"; tag "CCDS"; ccdsid "CCDS27943.1"; havana_gene "OTTMUSG00000016264.1"; havana_transcript "OTTMUST00000038999.1";
chr16	HAVANA	CDS	9525468	9525582	0	-	1	gene_id "ENSMUSG00000059003.13"; transcript_id "ENSMUST00000199708.5"; gene_type "protein_coding"; gene_name "Grin2a"; transcript_type "protein_coding"; transcript_name "Grin2a-206"; exon_number 5; exon_id "ENSMUSE00000509490.3"; level 2; protein_id "ENSMUSP00000142900.2"; transcript_support_level "5"; mgi_id "MGI:95820"; tag "not_organism_supported"; tag "basic"; tag "Ensembl_canonical"; tag "GENCODE_Primary"; tag "appris_principal_1"; tag "CCDS"; ccdsid "CCDS27943.1"; havana_gene "OTTMUSG00000016264.1"; havana_transcript "OTTMUST00000038999.1";
chr16	HAVANA	exon	9525468	9525582	0	-	.	gene_id "ENSMUSG00000059003.13"; transcript_id "ENSMUST00000115835.8"; gene_type "protein_coding"; gene_name "Grin2a"; transcript_type "protein_coding"; transcript_name "Grin2a-202"; exon_number 4; exon_id "ENSMUSE00000509490.3"; level 2; protein_id "ENSMUSP00000111501.2"; transcript_support_level "5"; mgi_id "MGI:95820"; tag "alternative_5_UTR"; tag "not_organism_supported"; tag "basic"; tag "appris_principal_1"; tag "CCDS"; ccdsid "CCDS27943.1"; havana_gene "OTTMUSG00000016264.1"; havana_transcript "OTTMUST00000136331.1";
chr16	HAVANA	CDS	9525468	9525582	0	-	1	gene_id "ENSMUSG00000059003.13"; transcript_id "ENSMUST00000115835.8"; gene_type "protein_coding"; gene_name "Grin2a"; transcript_type "protein_coding"; transcript_name "Grin2a-202"; exon_number 4; exon_id "ENSMUSE00000509490.3"; level 2; protein_id "ENSMUSP00000111501.2"; transcript_support_level "5"; mgi_id "MGI:95820"; tag "alternative_5_UTR"; tag "not_organism_supported"; tag "basic"; tag "appris_principal_1"; tag "CCDS"; ccdsid "CCDS27943.1"; havana_gene "OTTMUSG00000016264.1"; havana_transcript "OTTMUST00000136331.1";
chr16	ENSEMBL	exon	9525468	9525582	0	-	.	gene_id "ENSMUSG00000059003.13"; transcript_id "ENSMUST00000032331.8"; gene_type "protein_coding"; gene_name "Grin2a"; transcript_type "protein_coding"; transcript_name "Grin2a-201"; exon_number 3; exon_id "ENSMUSE00000509490.3"; level 3; protein_id "ENSMUSP00000032331.7"; transcript_support_level "1"; mgi_id "MGI:95820"; tag "basic"; tag "appris_principal_1"; tag "CCDS"; ccdsid "CCDS27943.1"; havana_gene "OTTMUSG00000016264.1";
chr16	ENSEMBL	CDS	9525468	9525582	0	-	1	gene_id "ENSMUSG00000059003.13"; transcript_id "ENSMUST00000032331.8"; gene_type "protein_coding"; gene_name "Grin2a"; transcript_type "protein_coding"; transcript_name "Grin2a-201"; exon_number 3; exon_id "ENSMUSE00000509490.3"; level 3; protein_id "ENSMUSP00000032331.7"; transcript_support_level "1"; mgi_id "MGI:95820"; tag "basic"; tag "appris_principal_1"; tag "CCDS"; ccdsid "CCDS27943.1"; havana_gene "OTTMUSG00000016264.1";
chr16	HAVANA	exon	9579255	9579847	0	-	.	gene_id "ENSMUSG00000059003.13"; transcript_id "ENSMUST00000199708.5"; gene_type "protein_coding"; gene_name "Grin2a"; transcript_type "protein_coding"; transcript_name "Grin2a-206"; exon_number 4; exon_id "ENSMUSE00000506617.3"; level 2; protein_id "ENSMUSP00000142900.2"; transcript_support_level "5"; mgi_id "MGI:95820"; tag "not_organism_supported"; tag "basic"; tag "Ensembl_canonical"; tag "GENCODE_Primary"; tag "appris_principal_1"; tag "CCDS"; ccdsid "CCDS27943.1"; havana_gene "OTTMUSG00000016264.1"; havana_transcript "OTTMUST00000038999.1";
chr16	HAVANA	CDS	9579255	9579847	0	-	0	gene_id "ENSMUSG00000059003.13"; transcript_id "ENSMUST00000199708.5"; gene_type "protein_coding"; gene_name "Grin2a"; transcript_type "protein_coding"; transcript_name "Grin2a-206"; exon_number 4; exon_id "ENSMUSE00000506617.3"; level 2; protein_id "ENSMUSP00000142900.2"; transcript_support_level "5"; mgi_id "MGI:95820"; tag "not_organism_supported"; tag "basic"; tag "Ensembl_canonical"; tag "GENCODE_Primary"; tag "appris_principal_1"; tag "CCDS"; ccdsid "CCDS27943.1"; havana_gene "OTTMUSG00000016264.1"; havana_transcript "OTTMUST00000038999.1";
chr16	HAVANA	exon	9579255	9579847	0	-	.	gene_id "ENSMUSG00000059003.13"; transcript_id "ENSMUST00000115835.8"; gene_type "protein_coding"; gene_name "Grin2a"; transcript_type "protein_coding"; transcript_name "Grin2a-202"; exon_number 3; exon_id "ENSMUSE00000506617.3"; level 2; protein_id "ENSMUSP00000111501.2"; transcript_support_level "5"; mgi_id "MGI:95820"; tag "alternative_5_UTR"; tag "not_organism_supported"; tag "basic"; tag "appris_principal_1"; tag "CCDS"; ccdsid "CCDS27943.1"; havana_gene "OTTMUSG00000016264.1"; havana_transcript "OTTMUST00000136331.1";
chr16	HAVANA	CDS	9579255	9579847	0	-	0	gene_id "ENSMUSG00000059003.13"; transcript_id "ENSMUST00000115835.8"; gene_type "protein_coding"; gene_name "Grin2a"; transcript_type "protein_coding"; transcript_name "Grin2a-202"; exon_number 3; exon_id "ENSMUSE00000506617.3"; level 2; protein_id "ENSMUSP00000111501.2"; transcript_support_level "5"; mgi_id "MGI:95820"; tag "alternative_5_UTR"; tag "not_organism_supported"; tag "basic"; tag "appris_principal_1"; tag "CCDS"; ccdsid "CCDS27943.1"; havana_gene "OTTMUSG00000016264.1"; havana_transcript "OTTMUST00000136331.1";
chr16	ENSEMBL	exon	9579255	9579847	0	-	.	gene_id "ENSMUSG00000059003.13"; transcript_id "ENSMUST00000032331.8"; gene_type "protein_coding"; gene_name "Grin2a"; transcript_type "protein_coding"; transcript_name "Grin2a-201"; exon_number 2; exon_id "ENSMUSE00000506617.3"; level 3; protein_id "ENSMUSP00000032331.7"; transcript_support_level "1"; mgi_id "MGI:95820"; tag "basic"; tag "appris_principal_1"; tag "CCDS"; ccdsid "CCDS27943.1"; havana_gene "OTTMUSG00000016264.1";
chr16	ENSEMBL	CDS	9579255	9579847	0	-	0	gene_id "ENSMUSG00000059003.13"; transcript_id "ENSMUST00000032331.8"; gene_type "protein_coding"; gene_name "Grin2a"; transcript_type "protein_coding"; transcript_name "Grin2a-201"; exon_number 2; exon_id "ENSMUSE00000506617.3"; level 3; protein_id "ENSMUSP00000032331.7"; transcript_support_level "1"; mgi_id "MGI:95820"; tag "basic"; tag "appris_principal_1"; tag "CCDS"; ccdsid "CCDS27943.1"; havana_gene "OTTMUSG00000016264.1";
chr16	HAVANA	exon	9579363	9579847	0	-	.	gene_id "ENSMUSG00000059003.13"; transcript_id "ENSMUST00000199267.2"; gene_type "protein_coding"; gene_name "Grin2a"; transcript_type "protein_coding_CDS_not_defined"; transcript_name "Grin2a-205"; exon_number 2; exon_id "ENSMUSE00001355500.2"; level 2; transcript_support_level "5"; mgi_id "MGI:95820"; havana_gene "OTTMUSG00000016264.1"; havana_transcript "OTTMUST00000136332.1";
chr16	HAVANA	transcript	9579363	9615197	0	-	.	gene_id "ENSMUSG00000059003.13"; transcript_id "ENSMUST00000199267.2"; gene_type "protein_coding"; gene_name "Grin2a"; transcript_type "protein_coding_CDS_not_defined"; transcript_name "Grin2a-205"; level 2; transcript_support_level "5"; mgi_id "MGI:95820"; havana_gene "OTTMUSG00000016264.1"; havana_transcript "OTTMUST00000136332.1";
chr16	HAVANA	exon	9615081	9615197	0	-	.	gene_id "ENSMUSG00000059003.13"; transcript_id "ENSMUST00000199267.2"; gene_type "protein_coding"; gene_name "Grin2a"; transcript_type "protein_coding_CDS_not_defined"; transcript_name "Grin2a-205"; exon_number 1; exon_id "ENSMUSE00001357833.2"; level 2; transcript_support_level "5"; mgi_id "MGI:95820"; havana_gene "OTTMUSG00000016264.1"; havana_transcript "OTTMUST00000136332.1";
chr16	sragcm37_es	exon	9694977	9695144	0.70788826790407	-	.	gene_id "ENSMUSG00000059003.13"; transcript_id "ENSMUSG00000059003.13_tx_3"; exon_id "chr16_9694977_9695144_-"; exonnum "4"; txlen "892";
chr16	sragcm37_es	exon	9785189	9785887	1.37378581529982	-	.	gene_id "ENSMUSG00000059003.13"; transcript_id "ENSMUSG00000059003.13_tx_2"; exon_id "chr16_9785189_9785887_-"; exonnum "4"; txlen "1423";
chr16	sragcm37_es	exon	9785189	9785887	0.411905640755672	-	.	gene_id "ENSMUSG00000059003.13"; transcript_id "ENSMUSG00000059003.13_tx_4"; exon_id "chr16_9785189_9785887_-"; exonnum "3"; txlen "1377";
chr16	HAVANA	exon	9809519	9810415	0	-	.	gene_id "ENSMUSG00000059003.13"; transcript_id "ENSMUST00000156482.3"; gene_type "protein_coding"; gene_name "Grin2a"; transcript_type "retained_intron"; transcript_name "Grin2a-203"; exon_number 2; exon_id "ENSMUSE00000766367.2"; level 2; transcript_support_level "1"; mgi_id "MGI:95820"; havana_gene "OTTMUSG00000016264.1"; havana_transcript "OTTMUST00000048993.1";
chr16	HAVANA	transcript	9809519	9812134	0	-	.	gene_id "ENSMUSG00000059003.13"; transcript_id "ENSMUST00000156482.3"; gene_type "protein_coding"; gene_name "Grin2a"; transcript_type "retained_intron"; transcript_name "Grin2a-203"; level 2; transcript_support_level "1"; mgi_id "MGI:95820"; havana_gene "OTTMUSG00000016264.1"; havana_transcript "OTTMUST00000048993.1";
chr16	HAVANA	transcript	9809519	9813424	0	-	.	gene_id "ENSMUSG00000059003.13"; transcript_id "ENSMUST00000197242.2"; gene_type "protein_coding"; gene_name "Grin2a"; transcript_type "retained_intron"; transcript_name "Grin2a-204"; level 2; transcript_support_level "NA"; mgi_id "MGI:95820"; havana_gene "OTTMUSG00000016264.1"; havana_transcript "OTTMUST00000136333.1";
chr16	HAVANA	exon	9809519	9813424	0	-	.	gene_id "ENSMUSG00000059003.13"; transcript_id "ENSMUST00000197242.2"; gene_type "protein_coding"; gene_name "Grin2a"; transcript_type "retained_intron"; transcript_name "Grin2a-204"; exon_number 1; exon_id "ENSMUSE00001357614.2"; level 2; transcript_support_level "NA"; mgi_id "MGI:95820"; havana_gene "OTTMUSG00000016264.1"; havana_transcript "OTTMUST00000136333.1";
chr16	HAVANA	CDS	9809984	9810397	0	-	0	gene_id "ENSMUSG00000059003.13"; transcript_id "ENSMUST00000199708.5"; gene_type "protein_coding"; gene_name "Grin2a"; transcript_type "protein_coding"; transcript_name "Grin2a-206"; exon_number 3; exon_id "ENSMUSE00000704327.2"; level 2; protein_id "ENSMUSP00000142900.2"; transcript_support_level "5"; mgi_id "MGI:95820"; tag "not_organism_supported"; tag "basic"; tag "Ensembl_canonical"; tag "GENCODE_Primary"; tag "appris_principal_1"; tag "CCDS"; ccdsid "CCDS27943.1"; havana_gene "OTTMUSG00000016264.1"; havana_transcript "OTTMUST00000038999.1";
chr16	HAVANA	CDS	9809984	9810397	0	-	0	gene_id "ENSMUSG00000059003.13"; transcript_id "ENSMUST00000115835.8"; gene_type "protein_coding"; gene_name "Grin2a"; transcript_type "protein_coding"; transcript_name "Grin2a-202"; exon_number 2; exon_id "ENSMUSE00000704327.2"; level 2; protein_id "ENSMUSP00000111501.2"; transcript_support_level "5"; mgi_id "MGI:95820"; tag "alternative_5_UTR"; tag "not_organism_supported"; tag "basic"; tag "appris_principal_1"; tag "CCDS"; ccdsid "CCDS27943.1"; havana_gene "OTTMUSG00000016264.1"; havana_transcript "OTTMUST00000136331.1";
chr16	ENSEMBL	exon	9809984	9810397	0	-	.	gene_id "ENSMUSG00000059003.13"; transcript_id "ENSMUST00000032331.8"; gene_type "protein_coding"; gene_name "Grin2a"; transcript_type "protein_coding"; transcript_name "Grin2a-201"; exon_number 1; exon_id "ENSMUSE00000507684.3"; level 3; protein_id "ENSMUSP00000032331.7"; transcript_support_level "1"; mgi_id "MGI:95820"; tag "basic"; tag "appris_principal_1"; tag "CCDS"; ccdsid "CCDS27943.1"; havana_gene "OTTMUSG00000016264.1";
chr16	ENSEMBL	CDS	9809984	9810397	0	-	0	gene_id "ENSMUSG00000059003.13"; transcript_id "ENSMUST00000032331.8"; gene_type "protein_coding"; gene_name "Grin2a"; transcript_type "protein_coding"; transcript_name "Grin2a-201"; exon_number 1; exon_id "ENSMUSE00000507684.3"; level 3; protein_id "ENSMUSP00000032331.7"; transcript_support_level "1"; mgi_id "MGI:95820"; tag "basic"; tag "appris_principal_1"; tag "CCDS"; ccdsid "CCDS27943.1"; havana_gene "OTTMUSG00000016264.1";
chr16	HAVANA	exon	9809984	9810415	0	-	.	gene_id "ENSMUSG00000059003.13"; transcript_id "ENSMUST00000199708.5"; gene_type "protein_coding"; gene_name "Grin2a"; transcript_type "protein_coding"; transcript_name "Grin2a-206"; exon_number 3; exon_id "ENSMUSE00000704327.2"; level 2; protein_id "ENSMUSP00000142900.2"; transcript_support_level "5"; mgi_id "MGI:95820"; tag "not_organism_supported"; tag "basic"; tag "Ensembl_canonical"; tag "GENCODE_Primary"; tag "appris_principal_1"; tag "CCDS"; ccdsid "CCDS27943.1"; havana_gene "OTTMUSG00000016264.1"; havana_transcript "OTTMUST00000038999.1";
chr16	HAVANA	exon	9809984	9810415	0	-	.	gene_id "ENSMUSG00000059003.13"; transcript_id "ENSMUST00000115835.8"; gene_type "protein_coding"; gene_name "Grin2a"; transcript_type "protein_coding"; transcript_name "Grin2a-202"; exon_number 2; exon_id "ENSMUSE00000704327.2"; level 2; protein_id "ENSMUSP00000111501.2"; transcript_support_level "5"; mgi_id "MGI:95820"; tag "alternative_5_UTR"; tag "not_organism_supported"; tag "basic"; tag "appris_principal_1"; tag "CCDS"; ccdsid "CCDS27943.1"; havana_gene "OTTMUSG00000016264.1"; havana_transcript "OTTMUST00000136331.1";
chr16	ENSEMBL_gcm37	exon	9809984	9810415	1.37378581529982	-	.	gene_id "ENSMUSG00000059003.13"; transcript_id "ENSMUSG00000059003.13_tx_2"; exon_id "chr16_9809984_9810415_-"; exonnum "3"; txlen "1423";
chr16	ENSEMBL_gcm37	exon	9809984	9810415	0.70788826790407	-	.	gene_id "ENSMUSG00000059003.13"; transcript_id "ENSMUSG00000059003.13_tx_3"; exon_id "chr16_9809984_9810415_-"; exonnum "3"; txlen "892";
chr16	ENSEMBL_gcm37	exon	9809984	9810415	0.411905640755672	-	.	gene_id "ENSMUSG00000059003.13"; transcript_id "ENSMUSG00000059003.13_tx_4"; exon_id "chr16_9809984_9810415_-"; exonnum "2"; txlen "1377";
chr16	HAVANA	start_codon	9810395	9810397	0	-	0	gene_id "ENSMUSG00000059003.13"; transcript_id "ENSMUST00000199708.5"; gene_type "protein_coding"; gene_name "Grin2a"; transcript_type "protein_coding"; transcript_name "Grin2a-206"; exon_number 3; exon_id "ENSMUSE00000704327.2"; level 2; protein_id "ENSMUSP00000142900.2"; transcript_support_level "5"; mgi_id "MGI:95820"; tag "not_organism_supported"; tag "basic"; tag "Ensembl_canonical"; tag "GENCODE_Primary"; tag "appris_principal_1"; tag "CCDS"; ccdsid "CCDS27943.1"; havana_gene "OTTMUSG00000016264.1"; havana_transcript "OTTMUST00000038999.1";
chr16	HAVANA	start_codon	9810395	9810397	0	-	0	gene_id "ENSMUSG00000059003.13"; transcript_id "ENSMUST00000115835.8"; gene_type "protein_coding"; gene_name "Grin2a"; transcript_type "protein_coding"; transcript_name "Grin2a-202"; exon_number 2; exon_id "ENSMUSE00000704327.2"; level 2; protein_id "ENSMUSP00000111501.2"; transcript_support_level "5"; mgi_id "MGI:95820"; tag "alternative_5_UTR"; tag "not_organism_supported"; tag "basic"; tag "appris_principal_1"; tag "CCDS"; ccdsid "CCDS27943.1"; havana_gene "OTTMUSG00000016264.1"; havana_transcript "OTTMUST00000136331.1";
chr16	ENSEMBL	start_codon	9810395	9810397	0	-	0	gene_id "ENSMUSG00000059003.13"; transcript_id "ENSMUST00000032331.8"; gene_type "protein_coding"; gene_name "Grin2a"; transcript_type "protein_coding"; transcript_name "Grin2a-201"; exon_number 1; exon_id "ENSMUSE00000507684.3"; level 3; protein_id "ENSMUSP00000032331.7"; transcript_support_level "1"; mgi_id "MGI:95820"; tag "basic"; tag "appris_principal_1"; tag "CCDS"; ccdsid "CCDS27943.1"; havana_gene "OTTMUSG00000016264.1";
chr16	HAVANA	UTR	9810398	9810415	0	-	.	gene_id "ENSMUSG00000059003.13"; transcript_id "ENSMUST00000199708.5"; gene_type "protein_coding"; gene_name "Grin2a"; transcript_type "protein_coding"; transcript_name "Grin2a-206"; exon_number 3; exon_id "ENSMUSE00000704327.2"; level 2; protein_id "ENSMUSP00000142900.2"; transcript_support_level "5"; mgi_id "MGI:95820"; tag "not_organism_supported"; tag "basic"; tag "Ensembl_canonical"; tag "GENCODE_Primary"; tag "appris_principal_1"; tag "CCDS"; ccdsid "CCDS27943.1"; havana_gene "OTTMUSG00000016264.1"; havana_transcript "OTTMUST00000038999.1";
chr16	HAVANA	UTR	9810398	9810415	0	-	.	gene_id "ENSMUSG00000059003.13"; transcript_id "ENSMUST00000115835.8"; gene_type "protein_coding"; gene_name "Grin2a"; transcript_type "protein_coding"; transcript_name "Grin2a-202"; exon_number 2; exon_id "ENSMUSE00000704327.2"; level 2; protein_id "ENSMUSP00000111501.2"; transcript_support_level "5"; mgi_id "MGI:95820"; tag "alternative_5_UTR"; tag "not_organism_supported"; tag "basic"; tag "appris_principal_1"; tag "CCDS"; ccdsid "CCDS27943.1"; havana_gene "OTTMUSG00000016264.1"; havana_transcript "OTTMUST00000136331.1";
chr16	sragcm37_ss	exon	9811252	9811497	0.411905640755672	-	.	gene_id "ENSMUSG00000059003.13"; transcript_id "ENSMUSG00000059003.13_tx_4"; exon_id "chr16_9811252_9811497_-"; exonnum "1"; txlen "1377";
chr16	HAVANA	exon	9811923	9812113	0	-	.	gene_id "ENSMUSG00000059003.13"; transcript_id "ENSMUST00000199708.5"; gene_type "protein_coding"; gene_name "Grin2a"; transcript_type "protein_coding"; transcript_name "Grin2a-206"; exon_number 2; exon_id "ENSMUSE00000704328.2"; level 2; protein_id "ENSMUSP00000142900.2"; transcript_support_level "5"; mgi_id "MGI:95820"; tag "not_organism_supported"; tag "basic"; tag "Ensembl_canonical"; tag "GENCODE_Primary"; tag "appris_principal_1"; tag "CCDS"; ccdsid "CCDS27943.1"; havana_gene "OTTMUSG00000016264.1"; havana_transcript "OTTMUST00000038999.1";
chr16	HAVANA	UTR	9811923	9812113	0	-	.	gene_id "ENSMUSG00000059003.13"; transcript_id "ENSMUST00000199708.5"; gene_type "protein_coding"; gene_name "Grin2a"; transcript_type "protein_coding"; transcript_name "Grin2a-206"; exon_number 2; exon_id "ENSMUSE00000704328.2"; level 2; protein_id "ENSMUSP00000142900.2"; transcript_support_level "5"; mgi_id "MGI:95820"; tag "not_organism_supported"; tag "basic"; tag "Ensembl_canonical"; tag "GENCODE_Primary"; tag "appris_principal_1"; tag "CCDS"; ccdsid "CCDS27943.1"; havana_gene "OTTMUSG00000016264.1"; havana_transcript "OTTMUST00000038999.1";
chr16	ENSEMBL_gcm37	exon	9811923	9812113	1.37378581529982	-	.	gene_id "ENSMUSG00000059003.13"; transcript_id "ENSMUSG00000059003.13_tx_2"; exon_id "chr16_9811923_9812113_-"; exonnum "2"; txlen "1423";
chr16	ENSEMBL_gcm37	exon	9811923	9812113	0.70788826790407	-	.	gene_id "ENSMUSG00000059003.13"; transcript_id "ENSMUSG00000059003.13_tx_3"; exon_id "chr16_9811923_9812113_-"; exonnum "2"; txlen "892";
chr16	HAVANA	exon	9811923	9812134	0	-	.	gene_id "ENSMUSG00000059003.13"; transcript_id "ENSMUST00000156482.3"; gene_type "protein_coding"; gene_name "Grin2a"; transcript_type "retained_intron"; transcript_name "Grin2a-203"; exon_number 1; exon_id "ENSMUSE00000824211.3"; level 2; transcript_support_level "1"; mgi_id "MGI:95820"; havana_gene "OTTMUSG00000016264.1"; havana_transcript "OTTMUST00000048993.1";
chr16	HAVANA	exon	9811923	9812446	0	-	.	gene_id "ENSMUSG00000059003.13"; transcript_id "ENSMUST00000115835.8"; gene_type "protein_coding"; gene_name "Grin2a"; transcript_type "protein_coding"; transcript_name "Grin2a-202"; exon_number 1; exon_id "ENSMUSE00001350332.2"; level 2; protein_id "ENSMUSP00000111501.2"; transcript_support_level "5"; mgi_id "MGI:95820"; tag "alternative_5_UTR"; tag "not_organism_supported"; tag "basic"; tag "appris_principal_1"; tag "CCDS"; ccdsid "CCDS27943.1"; havana_gene "OTTMUSG00000016264.1"; havana_transcript "OTTMUST00000136331.1";
chr16	HAVANA	UTR	9811923	9812446	0	-	.	gene_id "ENSMUSG00000059003.13"; transcript_id "ENSMUST00000115835.8"; gene_type "protein_coding"; gene_name "Grin2a"; transcript_type "protein_coding"; transcript_name "Grin2a-202"; exon_number 1; exon_id "ENSMUSE00001350332.2"; level 2; protein_id "ENSMUSP00000111501.2"; transcript_support_level "5"; mgi_id "MGI:95820"; tag "alternative_5_UTR"; tag "not_organism_supported"; tag "basic"; tag "appris_principal_1"; tag "CCDS"; ccdsid "CCDS27943.1"; havana_gene "OTTMUSG00000016264.1"; havana_transcript "OTTMUST00000136331.1";
chr16	HAVANA	exon	9812687	9812787	0	-	.	gene_id "ENSMUSG00000059003.13"; transcript_id "ENSMUST00000199708.5"; gene_type "protein_coding"; gene_name "Grin2a"; transcript_type "protein_coding"; transcript_name "Grin2a-206"; exon_number 1; exon_id "ENSMUSE00000704329.3"; level 2; protein_id "ENSMUSP00000142900.2"; transcript_support_level "5"; mgi_id "MGI:95820"; tag "not_organism_supported"; tag "basic"; tag "Ensembl_canonical"; tag "GENCODE_Primary"; tag "appris_principal_1"; tag "CCDS"; ccdsid "CCDS27943.1"; havana_gene "OTTMUSG00000016264.1"; havana_transcript "OTTMUST00000038999.1";
chr16	HAVANA	UTR	9812687	9812787	0	-	.	gene_id "ENSMUSG00000059003.13"; transcript_id "ENSMUST00000199708.5"; gene_type "protein_coding"; gene_name "Grin2a"; transcript_type "protein_coding"; transcript_name "Grin2a-206"; exon_number 1; exon_id "ENSMUSE00000704329.3"; level 2; protein_id "ENSMUSP00000142900.2"; transcript_support_level "5"; mgi_id "MGI:95820"; tag "not_organism_supported"; tag "basic"; tag "Ensembl_canonical"; tag "GENCODE_Primary"; tag "appris_principal_1"; tag "CCDS"; ccdsid "CCDS27943.1"; havana_gene "OTTMUSG00000016264.1"; havana_transcript "OTTMUST00000038999.1";
chr16	ENSEMBL_gcm37	exon	9812687	9812787	1.37378581529982	-	.	gene_id "ENSMUSG00000059003.13"; transcript_id "ENSMUSG00000059003.13_tx_2"; exon_id "chr16_9812687_9812787_-"; exonnum "1"; txlen "1423";
chr16	ENSEMBL_gcm37	exon	9812687	9812787	0.70788826790407	-	.	gene_id "ENSMUSG00000059003.13"; transcript_id "ENSMUSG00000059003.13_tx_3"; exon_id "chr16_9812687_9812787_-"; exonnum "1"; txlen "892";
chr16	sragcm37_es	exon	9813258	9813505	0.0210177990778941	-	.	gene_id "ENSMUSG00000122586.1"; transcript_id "ENSMUSG00000122586.1_tx_38"; exon_id "chr16_9813258_9813505_-"; exonnum "5"; txlen "738";
chr16	sragcm37_es	exon	9813258	9813505	0.0210177990778941	-	.	gene_id "ENSMUSG00000122586.1"; transcript_id "ENSMUSG00000122586.1_tx_39"; exon_id "chr16_9813258_9813505_-"; exonnum "6"; txlen "1297";
chr16	sragcm37_es	exon	9813258	9813505	0.0210177990778941	-	.	gene_id "ENSMUSG00000122586.1"; transcript_id "ENSMUSG00000122586.1_tx_40"; exon_id "chr16_9813258_9813505_-"; exonnum "7"; txlen "1449";
chr16	sragcm37_es	exon	9813258	9813505	0.0210177990778941	-	.	gene_id "ENSMUSG00000122586.1"; transcript_id "ENSMUSG00000122586.1_tx_41"; exon_id "chr16_9813258_9813505_-"; exonnum "6"; txlen "890";
chr16	HAVANA	exon	9815073	9815314	0	-	.	gene_id "ENSMUSG00000122586.1"; transcript_id "ENSMUST00000253882.1"; gene_type "lncRNA"; gene_name "ENSMUSG00000122586"; transcript_type "lncRNA"; transcript_name "ENSMUST00000253882"; exon_number 3; exon_id "ENSMUSE00001504362.1"; level 2; tag "basic"; tag "Ensembl_canonical"; tag "GENCODE_Primary"; tag "TAGENE";
chr16	HAVANA	gene	9815073	9820381	0	-	.	gene_id "ENSMUSG00000122586.1"; gene_type "lncRNA"; gene_name "ENSMUSG00000122586"; level 2;
chr16	HAVANA	transcript	9815073	9820381	0	-	.	gene_id "ENSMUSG00000122586.1"; transcript_id "ENSMUST00000253882.1"; gene_type "lncRNA"; gene_name "ENSMUSG00000122586"; transcript_type "lncRNA"; transcript_name "ENSMUST00000253882"; level 2; tag "basic"; tag "Ensembl_canonical"; tag "GENCODE_Primary"; tag "TAGENE";
chr16	HAVANA	exon	9815074	9815314	0	-	.	gene_id "ENSMUSG00000122586.1"; transcript_id "ENSMUST00000253883.1"; gene_type "lncRNA"; gene_name "ENSMUSG00000122586"; transcript_type "lncRNA"; transcript_name "ENSMUST00000253883"; exon_number 2; exon_id "ENSMUSE00001504364.1"; level 2; tag "TAGENE";
chr16	ENSEMBL_gcm37	exon	9815074	9815314	0.516289223990863	-	.	gene_id "ENSMUSG00000122586.1"; transcript_id "ENSMUSG00000122586.1_tx_1"; exon_id "chr16_9815074_9815314_-"; exonnum "5"; txlen "731";
chr16	ENSEMBL_gcm37	exon	9815074	9815314	0.132860186683725	-	.	gene_id "ENSMUSG00000122586.1"; transcript_id "ENSMUSG00000122586.1_tx_11"; exon_id "chr16_9815074_9815314_-"; exonnum "5"; txlen "778";
chr16	ENSEMBL_gcm37	exon	9815074	9815314	0.119256597519289	-	.	gene_id "ENSMUSG00000122586.1"; transcript_id "ENSMUSG00000122586.1_tx_12"; exon_id "chr16_9815074_9815314_-"; exonnum "6"; txlen "1071";
chr16	ENSEMBL_gcm37	exon	9815074	9815314	0.11913231586848	-	.	gene_id "ENSMUSG00000122586.1"; transcript_id "ENSMUSG00000122586.1_tx_13"; exon_id "chr16_9815074_9815314_-"; exonnum "6"; txlen "1337";
chr16	ENSEMBL_gcm37	exon	9815074	9815314	0.0752916051598285	-	.	gene_id "ENSMUSG00000122586.1"; transcript_id "ENSMUSG00000122586.1_tx_14"; exon_id "chr16_9815074_9815314_-"; exonnum "6"; txlen "913";
chr16	ENSEMBL_gcm37	exon	9815074	9815314	0.0752916051598285	-	.	gene_id "ENSMUSG00000122586.1"; transcript_id "ENSMUSG00000122586.1_tx_15"; exon_id "chr16_9815074_9815314_-"; exonnum "7"; txlen "1472";
chr16	ENSEMBL_gcm37	exon	9815074	9815314	0.0735056222224147	-	.	gene_id "ENSMUSG00000122586.1"; transcript_id "ENSMUSG00000122586.1_tx_16"; exon_id "chr16_9815074_9815314_-"; exonnum "7"; txlen "1206";
chr16	ENSEMBL_gcm37	exon	9815074	9815314	0.0648605205115234	-	.	gene_id "ENSMUSG00000122586.1"; transcript_id "ENSMUSG00000122586.1_tx_17"; exon_id "chr16_9815074_9815314_-"; exonnum "7"; txlen "1388";
chr16	ENSEMBL_gcm37	exon	9815074	9815314	0.0648605205115234	-	.	gene_id "ENSMUSG00000122586.1"; transcript_id "ENSMUSG00000122586.1_tx_18"; exon_id "chr16_9815074_9815314_-"; exonnum "7"; txlen "1122";
chr16	ENSEMBL_gcm37	exon	9815074	9815314	0.0577525182636852	-	.	gene_id "ENSMUSG00000122586.1"; transcript_id "ENSMUSG00000122586.1_tx_19"; exon_id "chr16_9815074_9815314_-"; exonnum "8"; txlen "1540";
chr16	ENSEMBL_gcm37	exon	9815074	9815314	0.32986241287409	-	.	gene_id "ENSMUSG00000122586.1"; transcript_id "ENSMUSG00000122586.1_tx_2"; exon_id "chr16_9815074_9815314_-"; exonnum "4"; txlen "626";
chr16	ENSEMBL_gcm37	exon	9815074	9815314	0.0577525182636852	-	.	gene_id "ENSMUSG00000122586.1"; transcript_id "ENSMUSG00000122586.1_tx_20"; exon_id "chr16_9815074_9815314_-"; exonnum "8"; txlen "1274";
chr16	ENSEMBL_gcm37	exon	9815074	9815314	0.057481178850689	-	.	gene_id "ENSMUSG00000122586.1"; transcript_id "ENSMUSG00000122586.1_tx_21"; exon_id "chr16_9815074_9815314_-"; exonnum "5"; txlen "808";
chr16	ENSEMBL_gcm37	exon	9815074	9815314	0.057481178850689	-	.	gene_id "ENSMUSG00000122586.1"; transcript_id "ENSMUSG00000122586.1_tx_22"; exon_id "chr16_9815074_9815314_-"; exonnum "6"; txlen "1367";
chr16	ENSEMBL_gcm37	exon	9815074	9815314	0.057481178850689	-	.	gene_id "ENSMUSG00000122586.1"; transcript_id "ENSMUSG00000122586.1_tx_23"; exon_id "chr16_9815074_9815314_-"; exonnum "6"; txlen "1101";
chr16	ENSEMBL_gcm37	exon	9815074	9815314	0.0559755177017257	-	.	gene_id "ENSMUSG00000122586.1"; transcript_id "ENSMUSG00000122586.1_tx_24"; exon_id "chr16_9815074_9815314_-"; exonnum "6"; txlen "1283";
chr16	ENSEMBL_gcm37	exon	9815074	9815314	0.0559755177017257	-	.	gene_id "ENSMUSG00000122586.1"; transcript_id "ENSMUSG00000122586.1_tx_25"; exon_id "chr16_9815074_9815314_-"; exonnum "6"; txlen "1017";
chr16	ENSEMBL_gcm37	exon	9815074	9815314	0.301934242813124	-	.	gene_id "ENSMUSG00000122586.1"; transcript_id "ENSMUSG00000122586.1_tx_3"; exon_id "chr16_9815074_9815314_-"; exonnum "6"; txlen "1290";
chr16	ENSEMBL_gcm37	exon	9815074	9815314	0.0328745103962516	-	.	gene_id "ENSMUSG00000122586.1"; transcript_id "ENSMUSG00000122586.1_tx_32"; exon_id "chr16_9815074_9815314_-"; exonnum "8"; txlen "1570";
chr16	ENSEMBL_gcm37	exon	9815074	9815314	0.0328745103962516	-	.	gene_id "ENSMUSG00000122586.1"; transcript_id "ENSMUSG00000122586.1_tx_33"; exon_id "chr16_9815074_9815314_-"; exonnum "8"; txlen "1304";
chr16	ENSEMBL_gcm37	exon	9815074	9815314	0.0231010073054741	-	.	gene_id "ENSMUSG00000122586.1"; transcript_id "ENSMUSG00000122586.1_tx_34"; exon_id "chr16_9815074_9815314_-"; exonnum "7"; txlen "1435";
chr16	ENSEMBL_gcm37	exon	9815074	9815314	0.0231010073054741	-	.	gene_id "ENSMUSG00000122586.1"; transcript_id "ENSMUSG00000122586.1_tx_35"; exon_id "chr16_9815074_9815314_-"; exonnum "7"; txlen "1465";
chr16	ENSEMBL_gcm37	exon	9815074	9815314	0.0231010073054741	-	.	gene_id "ENSMUSG00000122586.1"; transcript_id "ENSMUSG00000122586.1_tx_36"; exon_id "chr16_9815074_9815314_-"; exonnum "7"; txlen "1169";
chr16	ENSEMBL_gcm37	exon	9815074	9815314	0.226828360575359	-	.	gene_id "ENSMUSG00000122586.1"; transcript_id "ENSMUSG00000122586.1_tx_4"; exon_id "chr16_9815074_9815314_-"; exonnum "5"; txlen "1185";
chr16	ENSEMBL_gcm37	exon	9815074	9815314	0.225032039247039	-	.	gene_id "ENSMUSG00000122586.1"; transcript_id "ENSMUSG00000122586.1_tx_5"; exon_id "chr16_9815074_9815314_-"; exonnum "6"; txlen "1024";
chr16	ENSEMBL_gcm37	exon	9815074	9815314	0.198932898438997	-	.	gene_id "ENSMUSG00000122586.1"; transcript_id "ENSMUSG00000122586.1_tx_6"; exon_id "chr16_9815074_9815314_-"; exonnum "6"; txlen "883";
chr16	ENSEMBL_gcm37	exon	9815074	9815314	0.178341092216131	-	.	gene_id "ENSMUSG00000122586.1"; transcript_id "ENSMUSG00000122586.1_tx_7"; exon_id "chr16_9815074_9815314_-"; exonnum "7"; txlen "1442";
chr16	ENSEMBL_gcm37	exon	9815074	9815314	0.163725519859435	-	.	gene_id "ENSMUSG00000122586.1"; transcript_id "ENSMUSG00000122586.1_tx_8"; exon_id "chr16_9815074_9815314_-"; exonnum "5"; txlen "919";
chr16	ENSEMBL_gcm37	exon	9815074	9815314	0.162447027227656	-	.	gene_id "ENSMUSG00000122586.1"; transcript_id "ENSMUSG00000122586.1_tx_9"; exon_id "chr16_9815074_9815314_-"; exonnum "7"; txlen "1176";
chr16	HAVANA	transcript	9815074	9820381	0	-	.	gene_id "ENSMUSG00000122586.1"; transcript_id "ENSMUST00000253883.1"; gene_type "lncRNA"; gene_name "ENSMUSG00000122586"; transcript_type "lncRNA"; transcript_name "ENSMUST00000253883"; level 2; tag "TAGENE";
chr16	HAVANA	exon	9818996	9819100	0	-	.	gene_id "ENSMUSG00000122586.1"; transcript_id "ENSMUST00000253882.1"; gene_type "lncRNA"; gene_name "ENSMUSG00000122586"; transcript_type "lncRNA"; transcript_name "ENSMUST00000253882"; exon_number 2; exon_id "ENSMUSE00001504361.1"; level 2; tag "basic"; tag "Ensembl_canonical"; tag "GENCODE_Primary"; tag "TAGENE";
chr16	ENSEMBL_gcm37	exon	9818996	9819100	0.516289223990863	-	.	gene_id "ENSMUSG00000122586.1"; transcript_id "ENSMUSG00000122586.1_tx_1"; exon_id "chr16_9818996_9819100_-"; exonnum "4"; txlen "731";
chr16	ENSEMBL_gcm37	exon	9818996	9819100	0.0752916051598285	-	.	gene_id "ENSMUSG00000122586.1"; transcript_id "ENSMUSG00000122586.1_tx_14"; exon_id "chr16_9818996_9819100_-"; exonnum "5"; txlen "913";
chr16	ENSEMBL_gcm37	exon	9818996	9819100	0.0752916051598285	-	.	gene_id "ENSMUSG00000122586.1"; transcript_id "ENSMUSG00000122586.1_tx_15"; exon_id "chr16_9818996_9819100_-"; exonnum "6"; txlen "1472";
chr16	ENSEMBL_gcm37	exon	9818996	9819100	0.0735056222224147	-	.	gene_id "ENSMUSG00000122586.1"; transcript_id "ENSMUSG00000122586.1_tx_16"; exon_id "chr16_9818996_9819100_-"; exonnum "6"; txlen "1206";
chr16	ENSEMBL_gcm37	exon	9818996	9819100	0.0648605205115234	-	.	gene_id "ENSMUSG00000122586.1"; transcript_id "ENSMUSG00000122586.1_tx_17"; exon_id "chr16_9818996_9819100_-"; exonnum "6"; txlen "1388";
chr16	ENSEMBL_gcm37	exon	9818996	9819100	0.0648605205115234	-	.	gene_id "ENSMUSG00000122586.1"; transcript_id "ENSMUSG00000122586.1_tx_18"; exon_id "chr16_9818996_9819100_-"; exonnum "6"; txlen "1122";
chr16	ENSEMBL_gcm37	exon	9818996	9819100	0.0577525182636852	-	.	gene_id "ENSMUSG00000122586.1"; transcript_id "ENSMUSG00000122586.1_tx_19"; exon_id "chr16_9818996_9819100_-"; exonnum "7"; txlen "1540";
chr16	ENSEMBL_gcm37	exon	9818996	9819100	0.0577525182636852	-	.	gene_id "ENSMUSG00000122586.1"; transcript_id "ENSMUSG00000122586.1_tx_20"; exon_id "chr16_9818996_9819100_-"; exonnum "7"; txlen "1274";
chr16	ENSEMBL_gcm37	exon	9818996	9819100	0.301934242813124	-	.	gene_id "ENSMUSG00000122586.1"; transcript_id "ENSMUSG00000122586.1_tx_3"; exon_id "chr16_9818996_9819100_-"; exonnum "5"; txlen "1290";
chr16	ENSEMBL_gcm37	exon	9818996	9819100	0.0328745103962516	-	.	gene_id "ENSMUSG00000122586.1"; transcript_id "ENSMUSG00000122586.1_tx_32"; exon_id "chr16_9818996_9819100_-"; exonnum "7"; txlen "1570";
chr16	ENSEMBL_gcm37	exon	9818996	9819100	0.0328745103962516	-	.	gene_id "ENSMUSG00000122586.1"; transcript_id "ENSMUSG00000122586.1_tx_33"; exon_id "chr16_9818996_9819100_-"; exonnum "7"; txlen "1304";
chr16	ENSEMBL_gcm37	exon	9818996	9819100	0.0210177990778941	-	.	gene_id "ENSMUSG00000122586.1"; transcript_id "ENSMUSG00000122586.1_tx_38"; exon_id "chr16_9818996_9819100_-"; exonnum "4"; txlen "738";
chr16	ENSEMBL_gcm37	exon	9818996	9819100	0.0210177990778941	-	.	gene_id "ENSMUSG00000122586.1"; transcript_id "ENSMUSG00000122586.1_tx_39"; exon_id "chr16_9818996_9819100_-"; exonnum "5"; txlen "1297";
chr16	ENSEMBL_gcm37	exon	9818996	9819100	0.0210177990778941	-	.	gene_id "ENSMUSG00000122586.1"; transcript_id "ENSMUSG00000122586.1_tx_40"; exon_id "chr16_9818996_9819100_-"; exonnum "6"; txlen "1449";
chr16	ENSEMBL_gcm37	exon	9818996	9819100	0.0210177990778941	-	.	gene_id "ENSMUSG00000122586.1"; transcript_id "ENSMUSG00000122586.1_tx_41"; exon_id "chr16_9818996_9819100_-"; exonnum "5"; txlen "890";
chr16	ENSEMBL_gcm37	exon	9818996	9819100	0.225032039247039	-	.	gene_id "ENSMUSG00000122586.1"; transcript_id "ENSMUSG00000122586.1_tx_5"; exon_id "chr16_9818996_9819100_-"; exonnum "5"; txlen "1024";
chr16	ENSEMBL_gcm37	exon	9818996	9819100	0.198932898438997	-	.	gene_id "ENSMUSG00000122586.1"; transcript_id "ENSMUSG00000122586.1_tx_6"; exon_id "chr16_9818996_9819100_-"; exonnum "5"; txlen "883";
chr16	ENSEMBL_gcm37	exon	9818996	9819100	0.178341092216131	-	.	gene_id "ENSMUSG00000122586.1"; transcript_id "ENSMUSG00000122586.1_tx_7"; exon_id "chr16_9818996_9819100_-"; exonnum "6"; txlen "1442";
chr16	ENSEMBL_gcm37	exon	9818996	9819100	0.162447027227656	-	.	gene_id "ENSMUSG00000122586.1"; transcript_id "ENSMUSG00000122586.1_tx_9"; exon_id "chr16_9818996_9819100_-"; exonnum "6"; txlen "1176";
chr16	HAVANA	exon	9820256	9820381	0	-	.	gene_id "ENSMUSG00000122586.1"; transcript_id "ENSMUST00000253882.1"; gene_type "lncRNA"; gene_name "ENSMUSG00000122586"; transcript_type "lncRNA"; transcript_name "ENSMUST00000253882"; exon_number 1; exon_id "ENSMUSE00001504363.1"; level 2; tag "basic"; tag "Ensembl_canonical"; tag "GENCODE_Primary"; tag "TAGENE";
chr16	HAVANA	exon	9820256	9820381	0	-	.	gene_id "ENSMUSG00000122586.1"; transcript_id "ENSMUST00000253883.1"; gene_type "lncRNA"; gene_name "ENSMUSG00000122586"; transcript_type "lncRNA"; transcript_name "ENSMUST00000253883"; exon_number 1; exon_id "ENSMUSE00001504363.1"; level 2; tag "TAGENE";
chr16	sragcm37_es	exon	9820920	9821542	0.0329373870244311	-	.	gene_id "ENSMUSG00000122586.1"; transcript_id "ENSMUSG00000122586.1_tx_26"; exon_id "chr16_9820920_9821542_-"; exonnum "5"; txlen "1160";
chr16	sragcm37_es	exon	9820920	9821542	0.0329373870244311	-	.	gene_id "ENSMUSG00000122586.1"; transcript_id "ENSMUSG00000122586.1_tx_27"; exon_id "chr16_9820920_9821542_-"; exonnum "5"; txlen "1190";
chr16	sragcm37_es	exon	9820920	9821542	0.0329373870244311	-	.	gene_id "ENSMUSG00000122586.1"; transcript_id "ENSMUSG00000122586.1_tx_28"; exon_id "chr16_9820920_9821542_-"; exonnum "6"; txlen "1719";
chr16	sragcm37_es	exon	9820920	9821542	0.0329373870244311	-	.	gene_id "ENSMUSG00000122586.1"; transcript_id "ENSMUSG00000122586.1_tx_29"; exon_id "chr16_9820920_9821542_-"; exonnum "6"; txlen "1749";
chr16	sragcm37_es	exon	9820920	9821542	0.0329373870244311	-	.	gene_id "ENSMUSG00000122586.1"; transcript_id "ENSMUSG00000122586.1_tx_30"; exon_id "chr16_9820920_9821542_-"; exonnum "6"; txlen "1453";
chr16	sragcm37_es	exon	9820920	9821542	0.0329373870244311	-	.	gene_id "ENSMUSG00000122586.1"; transcript_id "ENSMUSG00000122586.1_tx_31"; exon_id "chr16_9820920_9821542_-"; exonnum "6"; txlen "1483";
chr16	sragcm37_mid	exon	9822017	9822168	0.132860186683725	-	.	gene_id "ENSMUSG00000122586.1"; transcript_id "ENSMUSG00000122586.1_tx_11"; exon_id "chr16_9822017_9822168_-"; exonnum "4"; txlen "778";
chr16	sragcm37_mid	exon	9822017	9822168	0.119256597519289	-	.	gene_id "ENSMUSG00000122586.1"; transcript_id "ENSMUSG00000122586.1_tx_12"; exon_id "chr16_9822017_9822168_-"; exonnum "5"; txlen "1071";
chr16	sragcm37_mid	exon	9822017	9822168	0.11913231586848	-	.	gene_id "ENSMUSG00000122586.1"; transcript_id "ENSMUSG00000122586.1_tx_13"; exon_id "chr16_9822017_9822168_-"; exonnum "5"; txlen "1337";
chr16	sragcm37_mid	exon	9822017	9822168	0.0577525182636852	-	.	gene_id "ENSMUSG00000122586.1"; transcript_id "ENSMUSG00000122586.1_tx_19"; exon_id "chr16_9822017_9822168_-"; exonnum "6"; txlen "1540";
chr16	sragcm37_mid	exon	9822017	9822168	0.0577525182636852	-	.	gene_id "ENSMUSG00000122586.1"; transcript_id "ENSMUSG00000122586.1_tx_20"; exon_id "chr16_9822017_9822168_-"; exonnum "6"; txlen "1274";
chr16	sragcm37_mid	exon	9822017	9822168	0.0329373870244311	-	.	gene_id "ENSMUSG00000122586.1"; transcript_id "ENSMUSG00000122586.1_tx_26"; exon_id "chr16_9822017_9822168_-"; exonnum "4"; txlen "1160";
chr16	sragcm37_mid	exon	9822017	9822168	0.0329373870244311	-	.	gene_id "ENSMUSG00000122586.1"; transcript_id "ENSMUSG00000122586.1_tx_28"; exon_id "chr16_9822017_9822168_-"; exonnum "5"; txlen "1719";
chr16	sragcm37_mid	exon	9822017	9822168	0.0329373870244311	-	.	gene_id "ENSMUSG00000122586.1"; transcript_id "ENSMUSG00000122586.1_tx_30"; exon_id "chr16_9822017_9822168_-"; exonnum "5"; txlen "1453";
chr16	sragcm37_mid	exon	9822017	9822168	0.0231010073054741	-	.	gene_id "ENSMUSG00000122586.1"; transcript_id "ENSMUSG00000122586.1_tx_34"; exon_id "chr16_9822017_9822168_-"; exonnum "6"; txlen "1435";
chr16	sragcm37_mid	exon	9822017	9822168	0.0231010073054741	-	.	gene_id "ENSMUSG00000122586.1"; transcript_id "ENSMUSG00000122586.1_tx_36"; exon_id "chr16_9822017_9822168_-"; exonnum "6"; txlen "1169";
chr16	sragcm37_mid	exon	9822017	9822168	0.0210177990778941	-	.	gene_id "ENSMUSG00000122586.1"; transcript_id "ENSMUSG00000122586.1_tx_40"; exon_id "chr16_9822017_9822168_-"; exonnum "5"; txlen "1449";
chr16	sragcm37_mid	exon	9822017	9822168	0.0210177990778941	-	.	gene_id "ENSMUSG00000122586.1"; transcript_id "ENSMUSG00000122586.1_tx_41"; exon_id "chr16_9822017_9822168_-"; exonnum "4"; txlen "890";
chr16	sragcm37_mid	exon	9822017	9822168	0.198932898438997	-	.	gene_id "ENSMUSG00000122586.1"; transcript_id "ENSMUSG00000122586.1_tx_6"; exon_id "chr16_9822017_9822168_-"; exonnum "4"; txlen "883";
chr16	sragcm37_mid	exon	9822017	9822168	0.178341092216131	-	.	gene_id "ENSMUSG00000122586.1"; transcript_id "ENSMUSG00000122586.1_tx_7"; exon_id "chr16_9822017_9822168_-"; exonnum "5"; txlen "1442";
chr16	sragcm37_mid	exon	9822017	9822168	0.162447027227656	-	.	gene_id "ENSMUSG00000122586.1"; transcript_id "ENSMUSG00000122586.1_tx_9"; exon_id "chr16_9822017_9822168_-"; exonnum "5"; txlen "1176";
chr16	sragcm37_mid	exon	9822017	9822198	0.0752916051598285	-	.	gene_id "ENSMUSG00000122586.1"; transcript_id "ENSMUSG00000122586.1_tx_14"; exon_id "chr16_9822017_9822198_-"; exonnum "4"; txlen "913";
chr16	sragcm37_mid	exon	9822017	9822198	0.0752916051598285	-	.	gene_id "ENSMUSG00000122586.1"; transcript_id "ENSMUSG00000122586.1_tx_15"; exon_id "chr16_9822017_9822198_-"; exonnum "5"; txlen "1472";
chr16	sragcm37_mid	exon	9822017	9822198	0.0735056222224147	-	.	gene_id "ENSMUSG00000122586.1"; transcript_id "ENSMUSG00000122586.1_tx_16"; exon_id "chr16_9822017_9822198_-"; exonnum "5"; txlen "1206";
chr16	sragcm37_mid	exon	9822017	9822198	0.057481178850689	-	.	gene_id "ENSMUSG00000122586.1"; transcript_id "ENSMUSG00000122586.1_tx_21"; exon_id "chr16_9822017_9822198_-"; exonnum "4"; txlen "808";
chr16	sragcm37_mid	exon	9822017	9822198	0.057481178850689	-	.	gene_id "ENSMUSG00000122586.1"; transcript_id "ENSMUSG00000122586.1_tx_22"; exon_id "chr16_9822017_9822198_-"; exonnum "5"; txlen "1367";
chr16	sragcm37_mid	exon	9822017	9822198	0.057481178850689	-	.	gene_id "ENSMUSG00000122586.1"; transcript_id "ENSMUSG00000122586.1_tx_23"; exon_id "chr16_9822017_9822198_-"; exonnum "5"; txlen "1101";
chr16	sragcm37_mid	exon	9822017	9822198	0.0329373870244311	-	.	gene_id "ENSMUSG00000122586.1"; transcript_id "ENSMUSG00000122586.1_tx_27"; exon_id "chr16_9822017_9822198_-"; exonnum "4"; txlen "1190";
chr16	sragcm37_mid	exon	9822017	9822198	0.0329373870244311	-	.	gene_id "ENSMUSG00000122586.1"; transcript_id "ENSMUSG00000122586.1_tx_29"; exon_id "chr16_9822017_9822198_-"; exonnum "5"; txlen "1749";
chr16	sragcm37_mid	exon	9822017	9822198	0.0329373870244311	-	.	gene_id "ENSMUSG00000122586.1"; transcript_id "ENSMUSG00000122586.1_tx_31"; exon_id "chr16_9822017_9822198_-"; exonnum "5"; txlen "1483";
chr16	sragcm37_mid	exon	9822017	9822198	0.0328745103962516	-	.	gene_id "ENSMUSG00000122586.1"; transcript_id "ENSMUSG00000122586.1_tx_32"; exon_id "chr16_9822017_9822198_-"; exonnum "6"; txlen "1570";
chr16	sragcm37_mid	exon	9822017	9822198	0.0328745103962516	-	.	gene_id "ENSMUSG00000122586.1"; transcript_id "ENSMUSG00000122586.1_tx_33"; exon_id "chr16_9822017_9822198_-"; exonnum "6"; txlen "1304";
chr16	sragcm37_mid	exon	9822017	9822198	0.0231010073054741	-	.	gene_id "ENSMUSG00000122586.1"; transcript_id "ENSMUSG00000122586.1_tx_35"; exon_id "chr16_9822017_9822198_-"; exonnum "6"; txlen "1465";
chr16	sragcm37_mid	exon	9822718	9822850	0.516289223990863	-	.	gene_id "ENSMUSG00000122586.1"; transcript_id "ENSMUSG00000122586.1_tx_1"; exon_id "chr16_9822718_9822850_-"; exonnum "3"; txlen "731";
chr16	sragcm37_mid	exon	9822718	9822850	0.132860186683725	-	.	gene_id "ENSMUSG00000122586.1"; transcript_id "ENSMUSG00000122586.1_tx_11"; exon_id "chr16_9822718_9822850_-"; exonnum "3"; txlen "778";
chr16	sragcm37_mid	exon	9822718	9822850	0.119256597519289	-	.	gene_id "ENSMUSG00000122586.1"; transcript_id "ENSMUSG00000122586.1_tx_12"; exon_id "chr16_9822718_9822850_-"; exonnum "4"; txlen "1071";
chr16	sragcm37_mid	exon	9822718	9822850	0.11913231586848	-	.	gene_id "ENSMUSG00000122586.1"; transcript_id "ENSMUSG00000122586.1_tx_13"; exon_id "chr16_9822718_9822850_-"; exonnum "4"; txlen "1337";
chr16	sragcm37_mid	exon	9822718	9822850	0.0752916051598285	-	.	gene_id "ENSMUSG00000122586.1"; transcript_id "ENSMUSG00000122586.1_tx_14"; exon_id "chr16_9822718_9822850_-"; exonnum "3"; txlen "913";
chr16	sragcm37_mid	exon	9822718	9822850	0.0752916051598285	-	.	gene_id "ENSMUSG00000122586.1"; transcript_id "ENSMUSG00000122586.1_tx_15"; exon_id "chr16_9822718_9822850_-"; exonnum "4"; txlen "1472";
chr16	sragcm37_mid	exon	9822718	9822850	0.0735056222224147	-	.	gene_id "ENSMUSG00000122586.1"; transcript_id "ENSMUSG00000122586.1_tx_16"; exon_id "chr16_9822718_9822850_-"; exonnum "4"; txlen "1206";
chr16	sragcm37_mid	exon	9822718	9822850	0.0648605205115234	-	.	gene_id "ENSMUSG00000122586.1"; transcript_id "ENSMUSG00000122586.1_tx_17"; exon_id "chr16_9822718_9822850_-"; exonnum "5"; txlen "1388";
chr16	sragcm37_mid	exon	9822718	9822850	0.0648605205115234	-	.	gene_id "ENSMUSG00000122586.1"; transcript_id "ENSMUSG00000122586.1_tx_18"; exon_id "chr16_9822718_9822850_-"; exonnum "5"; txlen "1122";
chr16	sragcm37_mid	exon	9822718	9822850	0.0577525182636852	-	.	gene_id "ENSMUSG00000122586.1"; transcript_id "ENSMUSG00000122586.1_tx_19"; exon_id "chr16_9822718_9822850_-"; exonnum "5"; txlen "1540";
chr16	sragcm37_mid	exon	9822718	9822850	0.32986241287409	-	.	gene_id "ENSMUSG00000122586.1"; transcript_id "ENSMUSG00000122586.1_tx_2"; exon_id "chr16_9822718_9822850_-"; exonnum "3"; txlen "626";
chr16	sragcm37_mid	exon	9822718	9822850	0.0577525182636852	-	.	gene_id "ENSMUSG00000122586.1"; transcript_id "ENSMUSG00000122586.1_tx_20"; exon_id "chr16_9822718_9822850_-"; exonnum "5"; txlen "1274";
chr16	sragcm37_mid	exon	9822718	9822850	0.057481178850689	-	.	gene_id "ENSMUSG00000122586.1"; transcript_id "ENSMUSG00000122586.1_tx_21"; exon_id "chr16_9822718_9822850_-"; exonnum "3"; txlen "808";
chr16	sragcm37_mid	exon	9822718	9822850	0.057481178850689	-	.	gene_id "ENSMUSG00000122586.1"; transcript_id "ENSMUSG00000122586.1_tx_22"; exon_id "chr16_9822718_9822850_-"; exonnum "4"; txlen "1367";
chr16	sragcm37_mid	exon	9822718	9822850	0.057481178850689	-	.	gene_id "ENSMUSG00000122586.1"; transcript_id "ENSMUSG00000122586.1_tx_23"; exon_id "chr16_9822718_9822850_-"; exonnum "4"; txlen "1101";
chr16	sragcm37_mid	exon	9822718	9822850	0.0559755177017257	-	.	gene_id "ENSMUSG00000122586.1"; transcript_id "ENSMUSG00000122586.1_tx_24"; exon_id "chr16_9822718_9822850_-"; exonnum "5"; txlen "1283";
chr16	sragcm37_mid	exon	9822718	9822850	0.0559755177017257	-	.	gene_id "ENSMUSG00000122586.1"; transcript_id "ENSMUSG00000122586.1_tx_25"; exon_id "chr16_9822718_9822850_-"; exonnum "5"; txlen "1017";
chr16	sragcm37_mid	exon	9822718	9822850	0.0329373870244311	-	.	gene_id "ENSMUSG00000122586.1"; transcript_id "ENSMUSG00000122586.1_tx_26"; exon_id "chr16_9822718_9822850_-"; exonnum "3"; txlen "1160";
chr16	sragcm37_mid	exon	9822718	9822850	0.0329373870244311	-	.	gene_id "ENSMUSG00000122586.1"; transcript_id "ENSMUSG00000122586.1_tx_27"; exon_id "chr16_9822718_9822850_-"; exonnum "3"; txlen "1190";
chr16	sragcm37_mid	exon	9822718	9822850	0.0329373870244311	-	.	gene_id "ENSMUSG00000122586.1"; transcript_id "ENSMUSG00000122586.1_tx_28"; exon_id "chr16_9822718_9822850_-"; exonnum "4"; txlen "1719";
chr16	sragcm37_mid	exon	9822718	9822850	0.0329373870244311	-	.	gene_id "ENSMUSG00000122586.1"; transcript_id "ENSMUSG00000122586.1_tx_29"; exon_id "chr16_9822718_9822850_-"; exonnum "4"; txlen "1749";
chr16	sragcm37_mid	exon	9822718	9822850	0.301934242813124	-	.	gene_id "ENSMUSG00000122586.1"; transcript_id "ENSMUSG00000122586.1_tx_3"; exon_id "chr16_9822718_9822850_-"; exonnum "4"; txlen "1290";
chr16	sragcm37_mid	exon	9822718	9822850	0.0329373870244311	-	.	gene_id "ENSMUSG00000122586.1"; transcript_id "ENSMUSG00000122586.1_tx_30"; exon_id "chr16_9822718_9822850_-"; exonnum "4"; txlen "1453";
chr16	sragcm37_mid	exon	9822718	9822850	0.0329373870244311	-	.	gene_id "ENSMUSG00000122586.1"; transcript_id "ENSMUSG00000122586.1_tx_31"; exon_id "chr16_9822718_9822850_-"; exonnum "4"; txlen "1483";
chr16	sragcm37_mid	exon	9822718	9822850	0.0328745103962516	-	.	gene_id "ENSMUSG00000122586.1"; transcript_id "ENSMUSG00000122586.1_tx_32"; exon_id "chr16_9822718_9822850_-"; exonnum "5"; txlen "1570";
chr16	sragcm37_mid	exon	9822718	9822850	0.0328745103962516	-	.	gene_id "ENSMUSG00000122586.1"; transcript_id "ENSMUSG00000122586.1_tx_33"; exon_id "chr16_9822718_9822850_-"; exonnum "5"; txlen "1304";
chr16	sragcm37_mid	exon	9822718	9822850	0.0231010073054741	-	.	gene_id "ENSMUSG00000122586.1"; transcript_id "ENSMUSG00000122586.1_tx_34"; exon_id "chr16_9822718_9822850_-"; exonnum "5"; txlen "1435";
chr16	sragcm37_mid	exon	9822718	9822850	0.0231010073054741	-	.	gene_id "ENSMUSG00000122586.1"; transcript_id "ENSMUSG00000122586.1_tx_35"; exon_id "chr16_9822718_9822850_-"; exonnum "5"; txlen "1465";
chr16	sragcm37_mid	exon	9822718	9822850	0.0231010073054741	-	.	gene_id "ENSMUSG00000122586.1"; transcript_id "ENSMUSG00000122586.1_tx_36"; exon_id "chr16_9822718_9822850_-"; exonnum "5"; txlen "1169";
chr16	sragcm37_mid	exon	9822718	9822850	0.0210177990778941	-	.	gene_id "ENSMUSG00000122586.1"; transcript_id "ENSMUSG00000122586.1_tx_38"; exon_id "chr16_9822718_9822850_-"; exonnum "3"; txlen "738";
chr16	sragcm37_mid	exon	9822718	9822850	0.0210177990778941	-	.	gene_id "ENSMUSG00000122586.1"; transcript_id "ENSMUSG00000122586.1_tx_39"; exon_id "chr16_9822718_9822850_-"; exonnum "4"; txlen "1297";
chr16	sragcm37_mid	exon	9822718	9822850	0.226828360575359	-	.	gene_id "ENSMUSG00000122586.1"; transcript_id "ENSMUSG00000122586.1_tx_4"; exon_id "chr16_9822718_9822850_-"; exonnum "4"; txlen "1185";
chr16	sragcm37_mid	exon	9822718	9822850	0.0210177990778941	-	.	gene_id "ENSMUSG00000122586.1"; transcript_id "ENSMUSG00000122586.1_tx_40"; exon_id "chr16_9822718_9822850_-"; exonnum "4"; txlen "1449";
chr16	sragcm37_mid	exon	9822718	9822850	0.0210177990778941	-	.	gene_id "ENSMUSG00000122586.1"; transcript_id "ENSMUSG00000122586.1_tx_41"; exon_id "chr16_9822718_9822850_-"; exonnum "3"; txlen "890";
chr16	sragcm37_mid	exon	9822718	9822850	0.225032039247039	-	.	gene_id "ENSMUSG00000122586.1"; transcript_id "ENSMUSG00000122586.1_tx_5"; exon_id "chr16_9822718_9822850_-"; exonnum "4"; txlen "1024";
chr16	sragcm37_mid	exon	9822718	9822850	0.198932898438997	-	.	gene_id "ENSMUSG00000122586.1"; transcript_id "ENSMUSG00000122586.1_tx_6"; exon_id "chr16_9822718_9822850_-"; exonnum "3"; txlen "883";
chr16	sragcm37_mid	exon	9822718	9822850	0.178341092216131	-	.	gene_id "ENSMUSG00000122586.1"; transcript_id "ENSMUSG00000122586.1_tx_7"; exon_id "chr16_9822718_9822850_-"; exonnum "4"; txlen "1442";
chr16	sragcm37_mid	exon	9822718	9822850	0.163725519859435	-	.	gene_id "ENSMUSG00000122586.1"; transcript_id "ENSMUSG00000122586.1_tx_8"; exon_id "chr16_9822718_9822850_-"; exonnum "4"; txlen "919";
chr16	sragcm37_mid	exon	9822718	9822850	0.162447027227656	-	.	gene_id "ENSMUSG00000122586.1"; transcript_id "ENSMUSG00000122586.1_tx_9"; exon_id "chr16_9822718_9822850_-"; exonnum "4"; txlen "1176";
chr16	sragcm37_mid	exon	9823778	9823858	0.516289223990863	-	.	gene_id "ENSMUSG00000122586.1"; transcript_id "ENSMUSG00000122586.1_tx_1"; exon_id "chr16_9823778_9823858_-"; exonnum "2"; txlen "731";
chr16	sragcm37_mid	exon	9823778	9823858	0.132860186683725	-	.	gene_id "ENSMUSG00000122586.1"; transcript_id "ENSMUSG00000122586.1_tx_11"; exon_id "chr16_9823778_9823858_-"; exonnum "2"; txlen "778";
chr16	sragcm37_mid	exon	9823778	9823858	0.119256597519289	-	.	gene_id "ENSMUSG00000122586.1"; transcript_id "ENSMUSG00000122586.1_tx_12"; exon_id "chr16_9823778_9823858_-"; exonnum "3"; txlen "1071";
chr16	sragcm37_mid	exon	9823778	9823858	0.11913231586848	-	.	gene_id "ENSMUSG00000122586.1"; transcript_id "ENSMUSG00000122586.1_tx_13"; exon_id "chr16_9823778_9823858_-"; exonnum "3"; txlen "1337";
chr16	sragcm37_mid	exon	9823778	9823858	0.0752916051598285	-	.	gene_id "ENSMUSG00000122586.1"; transcript_id "ENSMUSG00000122586.1_tx_14"; exon_id "chr16_9823778_9823858_-"; exonnum "2"; txlen "913";
chr16	sragcm37_mid	exon	9823778	9823858	0.0752916051598285	-	.	gene_id "ENSMUSG00000122586.1"; transcript_id "ENSMUSG00000122586.1_tx_15"; exon_id "chr16_9823778_9823858_-"; exonnum "3"; txlen "1472";
chr16	sragcm37_mid	exon	9823778	9823858	0.0735056222224147	-	.	gene_id "ENSMUSG00000122586.1"; transcript_id "ENSMUSG00000122586.1_tx_16"; exon_id "chr16_9823778_9823858_-"; exonnum "3"; txlen "1206";
chr16	sragcm37_mid	exon	9823778	9823858	0.0648605205115234	-	.	gene_id "ENSMUSG00000122586.1"; transcript_id "ENSMUSG00000122586.1_tx_17"; exon_id "chr16_9823778_9823858_-"; exonnum "4"; txlen "1388";
chr16	sragcm37_mid	exon	9823778	9823858	0.0648605205115234	-	.	gene_id "ENSMUSG00000122586.1"; transcript_id "ENSMUSG00000122586.1_tx_18"; exon_id "chr16_9823778_9823858_-"; exonnum "4"; txlen "1122";
chr16	sragcm37_mid	exon	9823778	9823858	0.0577525182636852	-	.	gene_id "ENSMUSG00000122586.1"; transcript_id "ENSMUSG00000122586.1_tx_19"; exon_id "chr16_9823778_9823858_-"; exonnum "4"; txlen "1540";
chr16	sragcm37_mid	exon	9823778	9823858	0.32986241287409	-	.	gene_id "ENSMUSG00000122586.1"; transcript_id "ENSMUSG00000122586.1_tx_2"; exon_id "chr16_9823778_9823858_-"; exonnum "2"; txlen "626";
chr16	sragcm37_mid	exon	9823778	9823858	0.0577525182636852	-	.	gene_id "ENSMUSG00000122586.1"; transcript_id "ENSMUSG00000122586.1_tx_20"; exon_id "chr16_9823778_9823858_-"; exonnum "4"; txlen "1274";
chr16	sragcm37_mid	exon	9823778	9823858	0.057481178850689	-	.	gene_id "ENSMUSG00000122586.1"; transcript_id "ENSMUSG00000122586.1_tx_21"; exon_id "chr16_9823778_9823858_-"; exonnum "2"; txlen "808";
chr16	sragcm37_mid	exon	9823778	9823858	0.057481178850689	-	.	gene_id "ENSMUSG00000122586.1"; transcript_id "ENSMUSG00000122586.1_tx_22"; exon_id "chr16_9823778_9823858_-"; exonnum "3"; txlen "1367";
chr16	sragcm37_mid	exon	9823778	9823858	0.057481178850689	-	.	gene_id "ENSMUSG00000122586.1"; transcript_id "ENSMUSG00000122586.1_tx_23"; exon_id "chr16_9823778_9823858_-"; exonnum "3"; txlen "1101";
chr16	sragcm37_mid	exon	9823778	9823858	0.0559755177017257	-	.	gene_id "ENSMUSG00000122586.1"; transcript_id "ENSMUSG00000122586.1_tx_24"; exon_id "chr16_9823778_9823858_-"; exonnum "4"; txlen "1283";
chr16	sragcm37_mid	exon	9823778	9823858	0.0559755177017257	-	.	gene_id "ENSMUSG00000122586.1"; transcript_id "ENSMUSG00000122586.1_tx_25"; exon_id "chr16_9823778_9823858_-"; exonnum "4"; txlen "1017";
chr16	sragcm37_mid	exon	9823778	9823858	0.0329373870244311	-	.	gene_id "ENSMUSG00000122586.1"; transcript_id "ENSMUSG00000122586.1_tx_26"; exon_id "chr16_9823778_9823858_-"; exonnum "2"; txlen "1160";
chr16	sragcm37_mid	exon	9823778	9823858	0.0329373870244311	-	.	gene_id "ENSMUSG00000122586.1"; transcript_id "ENSMUSG00000122586.1_tx_27"; exon_id "chr16_9823778_9823858_-"; exonnum "2"; txlen "1190";
chr16	sragcm37_mid	exon	9823778	9823858	0.0329373870244311	-	.	gene_id "ENSMUSG00000122586.1"; transcript_id "ENSMUSG00000122586.1_tx_28"; exon_id "chr16_9823778_9823858_-"; exonnum "3"; txlen "1719";
chr16	sragcm37_mid	exon	9823778	9823858	0.0329373870244311	-	.	gene_id "ENSMUSG00000122586.1"; transcript_id "ENSMUSG00000122586.1_tx_29"; exon_id "chr16_9823778_9823858_-"; exonnum "3"; txlen "1749";
chr16	sragcm37_mid	exon	9823778	9823858	0.301934242813124	-	.	gene_id "ENSMUSG00000122586.1"; transcript_id "ENSMUSG00000122586.1_tx_3"; exon_id "chr16_9823778_9823858_-"; exonnum "3"; txlen "1290";
chr16	sragcm37_mid	exon	9823778	9823858	0.0329373870244311	-	.	gene_id "ENSMUSG00000122586.1"; transcript_id "ENSMUSG00000122586.1_tx_30"; exon_id "chr16_9823778_9823858_-"; exonnum "3"; txlen "1453";
chr16	sragcm37_mid	exon	9823778	9823858	0.0329373870244311	-	.	gene_id "ENSMUSG00000122586.1"; transcript_id "ENSMUSG00000122586.1_tx_31"; exon_id "chr16_9823778_9823858_-"; exonnum "3"; txlen "1483";
chr16	sragcm37_mid	exon	9823778	9823858	0.0328745103962516	-	.	gene_id "ENSMUSG00000122586.1"; transcript_id "ENSMUSG00000122586.1_tx_32"; exon_id "chr16_9823778_9823858_-"; exonnum "4"; txlen "1570";
chr16	sragcm37_mid	exon	9823778	9823858	0.0328745103962516	-	.	gene_id "ENSMUSG00000122586.1"; transcript_id "ENSMUSG00000122586.1_tx_33"; exon_id "chr16_9823778_9823858_-"; exonnum "4"; txlen "1304";
chr16	sragcm37_mid	exon	9823778	9823858	0.0231010073054741	-	.	gene_id "ENSMUSG00000122586.1"; transcript_id "ENSMUSG00000122586.1_tx_34"; exon_id "chr16_9823778_9823858_-"; exonnum "4"; txlen "1435";
chr16	sragcm37_mid	exon	9823778	9823858	0.0231010073054741	-	.	gene_id "ENSMUSG00000122586.1"; transcript_id "ENSMUSG00000122586.1_tx_35"; exon_id "chr16_9823778_9823858_-"; exonnum "4"; txlen "1465";
chr16	sragcm37_mid	exon	9823778	9823858	0.0231010073054741	-	.	gene_id "ENSMUSG00000122586.1"; transcript_id "ENSMUSG00000122586.1_tx_36"; exon_id "chr16_9823778_9823858_-"; exonnum "4"; txlen "1169";
chr16	sragcm37_mid	exon	9823778	9823858	0.0210177990778941	-	.	gene_id "ENSMUSG00000122586.1"; transcript_id "ENSMUSG00000122586.1_tx_38"; exon_id "chr16_9823778_9823858_-"; exonnum "2"; txlen "738";
chr16	sragcm37_mid	exon	9823778	9823858	0.0210177990778941	-	.	gene_id "ENSMUSG00000122586.1"; transcript_id "ENSMUSG00000122586.1_tx_39"; exon_id "chr16_9823778_9823858_-"; exonnum "3"; txlen "1297";
chr16	sragcm37_mid	exon	9823778	9823858	0.226828360575359	-	.	gene_id "ENSMUSG00000122586.1"; transcript_id "ENSMUSG00000122586.1_tx_4"; exon_id "chr16_9823778_9823858_-"; exonnum "3"; txlen "1185";
chr16	sragcm37_mid	exon	9823778	9823858	0.0210177990778941	-	.	gene_id "ENSMUSG00000122586.1"; transcript_id "ENSMUSG00000122586.1_tx_40"; exon_id "chr16_9823778_9823858_-"; exonnum "3"; txlen "1449";
chr16	sragcm37_mid	exon	9823778	9823858	0.0210177990778941	-	.	gene_id "ENSMUSG00000122586.1"; transcript_id "ENSMUSG00000122586.1_tx_41"; exon_id "chr16_9823778_9823858_-"; exonnum "2"; txlen "890";
chr16	sragcm37_mid	exon	9823778	9823858	0.225032039247039	-	.	gene_id "ENSMUSG00000122586.1"; transcript_id "ENSMUSG00000122586.1_tx_5"; exon_id "chr16_9823778_9823858_-"; exonnum "3"; txlen "1024";
chr16	sragcm37_mid	exon	9823778	9823858	0.198932898438997	-	.	gene_id "ENSMUSG00000122586.1"; transcript_id "ENSMUSG00000122586.1_tx_6"; exon_id "chr16_9823778_9823858_-"; exonnum "2"; txlen "883";
chr16	sragcm37_mid	exon	9823778	9823858	0.178341092216131	-	.	gene_id "ENSMUSG00000122586.1"; transcript_id "ENSMUSG00000122586.1_tx_7"; exon_id "chr16_9823778_9823858_-"; exonnum "3"; txlen "1442";
chr16	sragcm37_mid	exon	9823778	9823858	0.163725519859435	-	.	gene_id "ENSMUSG00000122586.1"; transcript_id "ENSMUSG00000122586.1_tx_8"; exon_id "chr16_9823778_9823858_-"; exonnum "3"; txlen "919";
chr16	sragcm37_mid	exon	9823778	9823858	0.162447027227656	-	.	gene_id "ENSMUSG00000122586.1"; transcript_id "ENSMUSG00000122586.1_tx_9"; exon_id "chr16_9823778_9823858_-"; exonnum "3"; txlen "1176";
chr16	sragcm37_mid	exon	9824744	9824841	0.0648605205115234	-	.	gene_id "ENSMUSG00000122586.1"; transcript_id "ENSMUSG00000122586.1_tx_17"; exon_id "chr16_9824744_9824841_-"; exonnum "3"; txlen "1388";
chr16	sragcm37_mid	exon	9824744	9824841	0.0648605205115234	-	.	gene_id "ENSMUSG00000122586.1"; transcript_id "ENSMUSG00000122586.1_tx_18"; exon_id "chr16_9824744_9824841_-"; exonnum "3"; txlen "1122";
chr16	sragcm37_mid	exon	9824744	9824841	0.0577525182636852	-	.	gene_id "ENSMUSG00000122586.1"; transcript_id "ENSMUSG00000122586.1_tx_19"; exon_id "chr16_9824744_9824841_-"; exonnum "3"; txlen "1540";
chr16	sragcm37_mid	exon	9824744	9824841	0.0577525182636852	-	.	gene_id "ENSMUSG00000122586.1"; transcript_id "ENSMUSG00000122586.1_tx_20"; exon_id "chr16_9824744_9824841_-"; exonnum "3"; txlen "1274";
chr16	sragcm37_mid	exon	9824744	9824841	0.0559755177017257	-	.	gene_id "ENSMUSG00000122586.1"; transcript_id "ENSMUSG00000122586.1_tx_24"; exon_id "chr16_9824744_9824841_-"; exonnum "3"; txlen "1283";
chr16	sragcm37_mid	exon	9824744	9824841	0.0559755177017257	-	.	gene_id "ENSMUSG00000122586.1"; transcript_id "ENSMUSG00000122586.1_tx_25"; exon_id "chr16_9824744_9824841_-"; exonnum "3"; txlen "1017";
chr16	sragcm37_mid	exon	9824744	9824841	0.0328745103962516	-	.	gene_id "ENSMUSG00000122586.1"; transcript_id "ENSMUSG00000122586.1_tx_32"; exon_id "chr16_9824744_9824841_-"; exonnum "3"; txlen "1570";
chr16	sragcm37_mid	exon	9824744	9824841	0.0328745103962516	-	.	gene_id "ENSMUSG00000122586.1"; transcript_id "ENSMUSG00000122586.1_tx_33"; exon_id "chr16_9824744_9824841_-"; exonnum "3"; txlen "1304";
chr16	sragcm37_mid	exon	9824744	9824841	0.0231010073054741	-	.	gene_id "ENSMUSG00000122586.1"; transcript_id "ENSMUSG00000122586.1_tx_34"; exon_id "chr16_9824744_9824841_-"; exonnum "3"; txlen "1435";
chr16	sragcm37_mid	exon	9824744	9824841	0.0231010073054741	-	.	gene_id "ENSMUSG00000122586.1"; transcript_id "ENSMUSG00000122586.1_tx_35"; exon_id "chr16_9824744_9824841_-"; exonnum "3"; txlen "1465";
chr16	sragcm37_mid	exon	9824744	9824841	0.0231010073054741	-	.	gene_id "ENSMUSG00000122586.1"; transcript_id "ENSMUSG00000122586.1_tx_36"; exon_id "chr16_9824744_9824841_-"; exonnum "3"; txlen "1169";
chr16	sragcm37_mid	exon	9834779	9835071	0.119256597519289	-	.	gene_id "ENSMUSG00000122586.1"; transcript_id "ENSMUSG00000122586.1_tx_12"; exon_id "chr16_9834779_9835071_-"; exonnum "2"; txlen "1071";
chr16	sragcm37_mid	exon	9834779	9835071	0.0735056222224147	-	.	gene_id "ENSMUSG00000122586.1"; transcript_id "ENSMUSG00000122586.1_tx_16"; exon_id "chr16_9834779_9835071_-"; exonnum "2"; txlen "1206";
chr16	sragcm37_mid	exon	9834779	9835071	0.0648605205115234	-	.	gene_id "ENSMUSG00000122586.1"; transcript_id "ENSMUSG00000122586.1_tx_18"; exon_id "chr16_9834779_9835071_-"; exonnum "2"; txlen "1122";
chr16	sragcm37_mid	exon	9834779	9835071	0.0577525182636852	-	.	gene_id "ENSMUSG00000122586.1"; transcript_id "ENSMUSG00000122586.1_tx_20"; exon_id "chr16_9834779_9835071_-"; exonnum "2"; txlen "1274";
chr16	sragcm37_mid	exon	9834779	9835071	0.057481178850689	-	.	gene_id "ENSMUSG00000122586.1"; transcript_id "ENSMUSG00000122586.1_tx_23"; exon_id "chr16_9834779_9835071_-"; exonnum "2"; txlen "1101";
chr16	sragcm37_mid	exon	9834779	9835071	0.0559755177017257	-	.	gene_id "ENSMUSG00000122586.1"; transcript_id "ENSMUSG00000122586.1_tx_25"; exon_id "chr16_9834779_9835071_-"; exonnum "2"; txlen "1017";
chr16	sragcm37_mid	exon	9834779	9835071	0.0329373870244311	-	.	gene_id "ENSMUSG00000122586.1"; transcript_id "ENSMUSG00000122586.1_tx_30"; exon_id "chr16_9834779_9835071_-"; exonnum "2"; txlen "1453";
chr16	sragcm37_mid	exon	9834779	9835071	0.0329373870244311	-	.	gene_id "ENSMUSG00000122586.1"; transcript_id "ENSMUSG00000122586.1_tx_31"; exon_id "chr16_9834779_9835071_-"; exonnum "2"; txlen "1483";
chr16	sragcm37_mid	exon	9834779	9835071	0.0328745103962516	-	.	gene_id "ENSMUSG00000122586.1"; transcript_id "ENSMUSG00000122586.1_tx_33"; exon_id "chr16_9834779_9835071_-"; exonnum "2"; txlen "1304";
chr16	sragcm37_mid	exon	9834779	9835071	0.0231010073054741	-	.	gene_id "ENSMUSG00000122586.1"; transcript_id "ENSMUSG00000122586.1_tx_36"; exon_id "chr16_9834779_9835071_-"; exonnum "2"; txlen "1169";
chr16	sragcm37_mid	exon	9834779	9835071	0.225032039247039	-	.	gene_id "ENSMUSG00000122586.1"; transcript_id "ENSMUSG00000122586.1_tx_5"; exon_id "chr16_9834779_9835071_-"; exonnum "2"; txlen "1024";
chr16	sragcm37_mid	exon	9834779	9835071	0.163725519859435	-	.	gene_id "ENSMUSG00000122586.1"; transcript_id "ENSMUSG00000122586.1_tx_8"; exon_id "chr16_9834779_9835071_-"; exonnum "2"; txlen "919";
chr16	sragcm37_mid	exon	9834779	9835071	0.162447027227656	-	.	gene_id "ENSMUSG00000122586.1"; transcript_id "ENSMUSG00000122586.1_tx_9"; exon_id "chr16_9834779_9835071_-"; exonnum "2"; txlen "1176";
chr16	sragcm37_mid	exon	9834779	9835337	0.11913231586848	-	.	gene_id "ENSMUSG00000122586.1"; transcript_id "ENSMUSG00000122586.1_tx_13"; exon_id "chr16_9834779_9835337_-"; exonnum "2"; txlen "1337";
chr16	sragcm37_mid	exon	9834779	9835337	0.0752916051598285	-	.	gene_id "ENSMUSG00000122586.1"; transcript_id "ENSMUSG00000122586.1_tx_15"; exon_id "chr16_9834779_9835337_-"; exonnum "2"; txlen "1472";
chr16	sragcm37_mid	exon	9834779	9835337	0.0648605205115234	-	.	gene_id "ENSMUSG00000122586.1"; transcript_id "ENSMUSG00000122586.1_tx_17"; exon_id "chr16_9834779_9835337_-"; exonnum "2"; txlen "1388";
chr16	sragcm37_mid	exon	9834779	9835337	0.0577525182636852	-	.	gene_id "ENSMUSG00000122586.1"; transcript_id "ENSMUSG00000122586.1_tx_19"; exon_id "chr16_9834779_9835337_-"; exonnum "2"; txlen "1540";
chr16	sragcm37_mid	exon	9834779	9835337	0.057481178850689	-	.	gene_id "ENSMUSG00000122586.1"; transcript_id "ENSMUSG00000122586.1_tx_22"; exon_id "chr16_9834779_9835337_-"; exonnum "2"; txlen "1367";
chr16	sragcm37_mid	exon	9834779	9835337	0.0559755177017257	-	.	gene_id "ENSMUSG00000122586.1"; transcript_id "ENSMUSG00000122586.1_tx_24"; exon_id "chr16_9834779_9835337_-"; exonnum "2"; txlen "1283";
chr16	sragcm37_mid	exon	9834779	9835337	0.0329373870244311	-	.	gene_id "ENSMUSG00000122586.1"; transcript_id "ENSMUSG00000122586.1_tx_28"; exon_id "chr16_9834779_9835337_-"; exonnum "2"; txlen "1719";
chr16	sragcm37_mid	exon	9834779	9835337	0.0329373870244311	-	.	gene_id "ENSMUSG00000122586.1"; transcript_id "ENSMUSG00000122586.1_tx_29"; exon_id "chr16_9834779_9835337_-"; exonnum "2"; txlen "1749";
chr16	sragcm37_mid	exon	9834779	9835337	0.301934242813124	-	.	gene_id "ENSMUSG00000122586.1"; transcript_id "ENSMUSG00000122586.1_tx_3"; exon_id "chr16_9834779_9835337_-"; exonnum "2"; txlen "1290";
chr16	sragcm37_mid	exon	9834779	9835337	0.0328745103962516	-	.	gene_id "ENSMUSG00000122586.1"; transcript_id "ENSMUSG00000122586.1_tx_32"; exon_id "chr16_9834779_9835337_-"; exonnum "2"; txlen "1570";
chr16	sragcm37_mid	exon	9834779	9835337	0.0231010073054741	-	.	gene_id "ENSMUSG00000122586.1"; transcript_id "ENSMUSG00000122586.1_tx_34"; exon_id "chr16_9834779_9835337_-"; exonnum "2"; txlen "1435";
chr16	sragcm37_mid	exon	9834779	9835337	0.0231010073054741	-	.	gene_id "ENSMUSG00000122586.1"; transcript_id "ENSMUSG00000122586.1_tx_35"; exon_id "chr16_9834779_9835337_-"; exonnum "2"; txlen "1465";
chr16	sragcm37_mid	exon	9834779	9835337	0.0210177990778941	-	.	gene_id "ENSMUSG00000122586.1"; transcript_id "ENSMUSG00000122586.1_tx_39"; exon_id "chr16_9834779_9835337_-"; exonnum "2"; txlen "1297";
chr16	sragcm37_mid	exon	9834779	9835337	0.226828360575359	-	.	gene_id "ENSMUSG00000122586.1"; transcript_id "ENSMUSG00000122586.1_tx_4"; exon_id "chr16_9834779_9835337_-"; exonnum "2"; txlen "1185";
chr16	sragcm37_mid	exon	9834779	9835337	0.0210177990778941	-	.	gene_id "ENSMUSG00000122586.1"; transcript_id "ENSMUSG00000122586.1_tx_40"; exon_id "chr16_9834779_9835337_-"; exonnum "2"; txlen "1449";
chr16	sragcm37_mid	exon	9834779	9835337	0.178341092216131	-	.	gene_id "ENSMUSG00000122586.1"; transcript_id "ENSMUSG00000122586.1_tx_7"; exon_id "chr16_9834779_9835337_-"; exonnum "2"; txlen "1442";
chr16	HAVANA	gene	9863623	9863829	0	-	.	gene_id "ENSMUSG00000098170.2"; gene_type "processed_pseudogene"; gene_name "Gm3890"; level 2; mgi_id "MGI:3782063"; havana_gene "OTTMUSG00000043418.1";
chr16	HAVANA	transcript	9863623	9863829	0	-	.	gene_id "ENSMUSG00000098170.2"; transcript_id "ENSMUST00000182416.2"; gene_type "processed_pseudogene"; gene_name "Gm3890"; transcript_type "processed_pseudogene"; transcript_name "Gm3890-201"; level 2; transcript_support_level "NA"; mgi_id "MGI:3782063"; ont "PGO:0000004"; tag "basic"; tag "Ensembl_canonical"; tag "GENCODE_Primary"; havana_gene "OTTMUSG00000043418.1"; havana_transcript "OTTMUST00000113911.1";
chr16	HAVANA	exon	9863623	9863829	0	-	.	gene_id "ENSMUSG00000098170.2"; transcript_id "ENSMUST00000182416.2"; gene_type "processed_pseudogene"; gene_name "Gm3890"; transcript_type "processed_pseudogene"; transcript_name "Gm3890-201"; exon_number 1; exon_id "ENSMUSE00001245046.2"; level 2; transcript_support_level "NA"; mgi_id "MGI:3782063"; ont "PGO:0000004"; tag "basic"; tag "Ensembl_canonical"; tag "GENCODE_Primary"; havana_gene "OTTMUSG00000043418.1"; havana_transcript "OTTMUST00000113911.1";
chr16	sragcm37_ss	exon	9946214	9946384	0.516289223990863	-	.	gene_id "ENSMUSG00000122586.1"; transcript_id "ENSMUSG00000122586.1_tx_1"; exon_id "chr16_9946214_9946384_-"; exonnum "1"; txlen "731";
chr16	sragcm37_ss	exon	9946214	9946384	0.132860186683725	-	.	gene_id "ENSMUSG00000122586.1"; transcript_id "ENSMUSG00000122586.1_tx_11"; exon_id "chr16_9946214_9946384_-"; exonnum "1"; txlen "778";
chr16	sragcm37_ss	exon	9946214	9946384	0.119256597519289	-	.	gene_id "ENSMUSG00000122586.1"; transcript_id "ENSMUSG00000122586.1_tx_12"; exon_id "chr16_9946214_9946384_-"; exonnum "1"; txlen "1071";
chr16	sragcm37_ss	exon	9946214	9946384	0.11913231586848	-	.	gene_id "ENSMUSG00000122586.1"; transcript_id "ENSMUSG00000122586.1_tx_13"; exon_id "chr16_9946214_9946384_-"; exonnum "1"; txlen "1337";
chr16	sragcm37_ss	exon	9946214	9946384	0.0752916051598285	-	.	gene_id "ENSMUSG00000122586.1"; transcript_id "ENSMUSG00000122586.1_tx_14"; exon_id "chr16_9946214_9946384_-"; exonnum "1"; txlen "913";
chr16	sragcm37_ss	exon	9946214	9946384	0.0752916051598285	-	.	gene_id "ENSMUSG00000122586.1"; transcript_id "ENSMUSG00000122586.1_tx_15"; exon_id "chr16_9946214_9946384_-"; exonnum "1"; txlen "1472";
chr16	sragcm37_ss	exon	9946214	9946384	0.0735056222224147	-	.	gene_id "ENSMUSG00000122586.1"; transcript_id "ENSMUSG00000122586.1_tx_16"; exon_id "chr16_9946214_9946384_-"; exonnum "1"; txlen "1206";
chr16	sragcm37_ss	exon	9946214	9946384	0.0648605205115234	-	.	gene_id "ENSMUSG00000122586.1"; transcript_id "ENSMUSG00000122586.1_tx_17"; exon_id "chr16_9946214_9946384_-"; exonnum "1"; txlen "1388";
chr16	sragcm37_ss	exon	9946214	9946384	0.0648605205115234	-	.	gene_id "ENSMUSG00000122586.1"; transcript_id "ENSMUSG00000122586.1_tx_18"; exon_id "chr16_9946214_9946384_-"; exonnum "1"; txlen "1122";
chr16	sragcm37_ss	exon	9946214	9946384	0.0577525182636852	-	.	gene_id "ENSMUSG00000122586.1"; transcript_id "ENSMUSG00000122586.1_tx_19"; exon_id "chr16_9946214_9946384_-"; exonnum "1"; txlen "1540";
chr16	sragcm37_ss	exon	9946214	9946384	0.32986241287409	-	.	gene_id "ENSMUSG00000122586.1"; transcript_id "ENSMUSG00000122586.1_tx_2"; exon_id "chr16_9946214_9946384_-"; exonnum "1"; txlen "626";
chr16	sragcm37_ss	exon	9946214	9946384	0.0577525182636852	-	.	gene_id "ENSMUSG00000122586.1"; transcript_id "ENSMUSG00000122586.1_tx_20"; exon_id "chr16_9946214_9946384_-"; exonnum "1"; txlen "1274";
chr16	sragcm37_ss	exon	9946214	9946384	0.057481178850689	-	.	gene_id "ENSMUSG00000122586.1"; transcript_id "ENSMUSG00000122586.1_tx_21"; exon_id "chr16_9946214_9946384_-"; exonnum "1"; txlen "808";
chr16	sragcm37_ss	exon	9946214	9946384	0.057481178850689	-	.	gene_id "ENSMUSG00000122586.1"; transcript_id "ENSMUSG00000122586.1_tx_22"; exon_id "chr16_9946214_9946384_-"; exonnum "1"; txlen "1367";
chr16	sragcm37_ss	exon	9946214	9946384	0.057481178850689	-	.	gene_id "ENSMUSG00000122586.1"; transcript_id "ENSMUSG00000122586.1_tx_23"; exon_id "chr16_9946214_9946384_-"; exonnum "1"; txlen "1101";
chr16	sragcm37_ss	exon	9946214	9946384	0.0559755177017257	-	.	gene_id "ENSMUSG00000122586.1"; transcript_id "ENSMUSG00000122586.1_tx_24"; exon_id "chr16_9946214_9946384_-"; exonnum "1"; txlen "1283";
chr16	sragcm37_ss	exon	9946214	9946384	0.0559755177017257	-	.	gene_id "ENSMUSG00000122586.1"; transcript_id "ENSMUSG00000122586.1_tx_25"; exon_id "chr16_9946214_9946384_-"; exonnum "1"; txlen "1017";
chr16	sragcm37_ss	exon	9946214	9946384	0.0329373870244311	-	.	gene_id "ENSMUSG00000122586.1"; transcript_id "ENSMUSG00000122586.1_tx_26"; exon_id "chr16_9946214_9946384_-"; exonnum "1"; txlen "1160";
chr16	sragcm37_ss	exon	9946214	9946384	0.0329373870244311	-	.	gene_id "ENSMUSG00000122586.1"; transcript_id "ENSMUSG00000122586.1_tx_27"; exon_id "chr16_9946214_9946384_-"; exonnum "1"; txlen "1190";
chr16	sragcm37_ss	exon	9946214	9946384	0.0329373870244311	-	.	gene_id "ENSMUSG00000122586.1"; transcript_id "ENSMUSG00000122586.1_tx_28"; exon_id "chr16_9946214_9946384_-"; exonnum "1"; txlen "1719";
chr16	sragcm37_ss	exon	9946214	9946384	0.0329373870244311	-	.	gene_id "ENSMUSG00000122586.1"; transcript_id "ENSMUSG00000122586.1_tx_29"; exon_id "chr16_9946214_9946384_-"; exonnum "1"; txlen "1749";
chr16	sragcm37_ss	exon	9946214	9946384	0.301934242813124	-	.	gene_id "ENSMUSG00000122586.1"; transcript_id "ENSMUSG00000122586.1_tx_3"; exon_id "chr16_9946214_9946384_-"; exonnum "1"; txlen "1290";
chr16	sragcm37_ss	exon	9946214	9946384	0.0329373870244311	-	.	gene_id "ENSMUSG00000122586.1"; transcript_id "ENSMUSG00000122586.1_tx_30"; exon_id "chr16_9946214_9946384_-"; exonnum "1"; txlen "1453";
chr16	sragcm37_ss	exon	9946214	9946384	0.0329373870244311	-	.	gene_id "ENSMUSG00000122586.1"; transcript_id "ENSMUSG00000122586.1_tx_31"; exon_id "chr16_9946214_9946384_-"; exonnum "1"; txlen "1483";
chr16	sragcm37_ss	exon	9946214	9946384	0.0328745103962516	-	.	gene_id "ENSMUSG00000122586.1"; transcript_id "ENSMUSG00000122586.1_tx_32"; exon_id "chr16_9946214_9946384_-"; exonnum "1"; txlen "1570";
chr16	sragcm37_ss	exon	9946214	9946384	0.0328745103962516	-	.	gene_id "ENSMUSG00000122586.1"; transcript_id "ENSMUSG00000122586.1_tx_33"; exon_id "chr16_9946214_9946384_-"; exonnum "1"; txlen "1304";
chr16	sragcm37_ss	exon	9946214	9946384	0.0231010073054741	-	.	gene_id "ENSMUSG00000122586.1"; transcript_id "ENSMUSG00000122586.1_tx_34"; exon_id "chr16_9946214_9946384_-"; exonnum "1"; txlen "1435";
chr16	sragcm37_ss	exon	9946214	9946384	0.0231010073054741	-	.	gene_id "ENSMUSG00000122586.1"; transcript_id "ENSMUSG00000122586.1_tx_35"; exon_id "chr16_9946214_9946384_-"; exonnum "1"; txlen "1465";
chr16	sragcm37_ss	exon	9946214	9946384	0.0231010073054741	-	.	gene_id "ENSMUSG00000122586.1"; transcript_id "ENSMUSG00000122586.1_tx_36"; exon_id "chr16_9946214_9946384_-"; exonnum "1"; txlen "1169";
chr16	sragcm37_ss	exon	9946214	9946384	0.0210177990778941	-	.	gene_id "ENSMUSG00000122586.1"; transcript_id "ENSMUSG00000122586.1_tx_38"; exon_id "chr16_9946214_9946384_-"; exonnum "1"; txlen "738";
chr16	sragcm37_ss	exon	9946214	9946384	0.0210177990778941	-	.	gene_id "ENSMUSG00000122586.1"; transcript_id "ENSMUSG00000122586.1_tx_39"; exon_id "chr16_9946214_9946384_-"; exonnum "1"; txlen "1297";
chr16	sragcm37_ss	exon	9946214	9946384	0.226828360575359	-	.	gene_id "ENSMUSG00000122586.1"; transcript_id "ENSMUSG00000122586.1_tx_4"; exon_id "chr16_9946214_9946384_-"; exonnum "1"; txlen "1185";
chr16	sragcm37_ss	exon	9946214	9946384	0.0210177990778941	-	.	gene_id "ENSMUSG00000122586.1"; transcript_id "ENSMUSG00000122586.1_tx_40"; exon_id "chr16_9946214_9946384_-"; exonnum "1"; txlen "1449";
chr16	sragcm37_ss	exon	9946214	9946384	0.0210177990778941	-	.	gene_id "ENSMUSG00000122586.1"; transcript_id "ENSMUSG00000122586.1_tx_41"; exon_id "chr16_9946214_9946384_-"; exonnum "1"; txlen "890";
chr16	sragcm37_ss	exon	9946214	9946384	0.225032039247039	-	.	gene_id "ENSMUSG00000122586.1"; transcript_id "ENSMUSG00000122586.1_tx_5"; exon_id "chr16_9946214_9946384_-"; exonnum "1"; txlen "1024";
chr16	sragcm37_ss	exon	9946214	9946384	0.198932898438997	-	.	gene_id "ENSMUSG00000122586.1"; transcript_id "ENSMUSG00000122586.1_tx_6"; exon_id "chr16_9946214_9946384_-"; exonnum "1"; txlen "883";
chr16	sragcm37_ss	exon	9946214	9946384	0.178341092216131	-	.	gene_id "ENSMUSG00000122586.1"; transcript_id "ENSMUSG00000122586.1_tx_7"; exon_id "chr16_9946214_9946384_-"; exonnum "1"; txlen "1442";
chr16	sragcm37_ss	exon	9946214	9946384	0.163725519859435	-	.	gene_id "ENSMUSG00000122586.1"; transcript_id "ENSMUSG00000122586.1_tx_8"; exon_id "chr16_9946214_9946384_-"; exonnum "1"; txlen "919";
chr16	sragcm37_ss	exon	9946214	9946384	0.162447027227656	-	.	gene_id "ENSMUSG00000122586.1"; transcript_id "ENSMUSG00000122586.1_tx_9"; exon_id "chr16_9946214_9946384_-"; exonnum "1"; txlen "1176";
chr16	HAVANA	exon	10004157	10004457	0	-	.	gene_id "ENSMUSG00000115943.2"; transcript_id "ENSMUST00000230210.2"; gene_type "lncRNA"; gene_name "Gm49455"; transcript_type "lncRNA"; transcript_name "Gm49455-201"; exon_number 2; exon_id "ENSMUSE00001438377.2"; level 2; mgi_id "MGI:6155110"; tag "basic"; tag "Ensembl_canonical"; tag "GENCODE_Primary"; havana_gene "OTTMUSG00000071187.1"; havana_transcript "OTTMUST00000172235.1";
chr16	HAVANA	gene	10004157	10045388	0	-	.	gene_id "ENSMUSG00000115943.2"; gene_type "lncRNA"; gene_name "Gm49455"; level 2; mgi_id "MGI:6155110"; havana_gene "OTTMUSG00000071187.1";
chr16	HAVANA	transcript	10004157	10045388	0	-	.	gene_id "ENSMUSG00000115943.2"; transcript_id "ENSMUST00000230210.2"; gene_type "lncRNA"; gene_name "Gm49455"; transcript_type "lncRNA"; transcript_name "Gm49455-201"; level 2; mgi_id "MGI:6155110"; tag "basic"; tag "Ensembl_canonical"; tag "GENCODE_Primary"; havana_gene "OTTMUSG00000071187.1"; havana_transcript "OTTMUST00000172235.1";
chr16	HAVANA	exon	10045019	10045388	0	-	.	gene_id "ENSMUSG00000115943.2"; transcript_id "ENSMUST00000230210.2"; gene_type "lncRNA"; gene_name "Gm49455"; transcript_type "lncRNA"; transcript_name "Gm49455-201"; exon_number 1; exon_id "ENSMUSE00001440042.2"; level 2; mgi_id "MGI:6155110"; tag "basic"; tag "Ensembl_canonical"; tag "GENCODE_Primary"; havana_gene "OTTMUSG00000071187.1"; havana_transcript "OTTMUST00000172235.1";
chr16	HAVANA	UTR	10099613	10102294	0	-	.	gene_id "ENSMUSG00000022505.10"; transcript_id "ENSMUST00000078357.5"; gene_type "protein_coding"; gene_name "Emp2"; transcript_type "protein_coding"; transcript_name "Emp2-201"; exon_number 5; exon_id "ENSMUSE00000485608.4"; level 2; protein_id "ENSMUSP00000077466.5"; transcript_support_level "1"; mgi_id "MGI:1098726"; tag "basic"; tag "Ensembl_canonical"; tag "GENCODE_Primary"; tag "appris_principal_1"; tag "CCDS"; ccdsid "CCDS37250.1"; havana_gene "OTTMUSG00000035738.1"; havana_transcript "OTTMUST00000091380.1";
chr16	HAVANA	exon	10099613	10102479	0	-	.	gene_id "ENSMUSG00000022505.10"; transcript_id "ENSMUST00000078357.5"; gene_type "protein_coding"; gene_name "Emp2"; transcript_type "protein_coding"; transcript_name "Emp2-201"; exon_number 5; exon_id "ENSMUSE00000485608.4"; level 2; protein_id "ENSMUSP00000077466.5"; transcript_support_level "1"; mgi_id "MGI:1098726"; tag "basic"; tag "Ensembl_canonical"; tag "GENCODE_Primary"; tag "appris_principal_1"; tag "CCDS"; ccdsid "CCDS37250.1"; havana_gene "OTTMUSG00000035738.1"; havana_transcript "OTTMUST00000091380.1";
chr16	ENSEMBL_gcm37	exon	10099613	10102479	0.114946682826367	-	.	gene_id "ENSMUSG00000022505.10"; transcript_id "ENSMUSG00000022505.10_tx_2"; exon_id "chr16_10099613_10102479_-"; exonnum "6"; txlen "3640";
chr16	HAVANA	gene	10099613	10131832	0	-	.	gene_id "ENSMUSG00000022505.10"; gene_type "protein_coding"; gene_name "Emp2"; level 2; mgi_id "MGI:1098726"; havana_gene "OTTMUSG00000035738.1";
chr16	HAVANA	transcript	10099613	10131832	0	-	.	gene_id "ENSMUSG00000022505.10"; transcript_id "ENSMUST00000078357.5"; gene_type "protein_coding"; gene_name "Emp2"; transcript_type "protein_coding"; transcript_name "Emp2-201"; level 2; protein_id "ENSMUSP00000077466.5"; transcript_support_level "1"; mgi_id "MGI:1098726"; tag "basic"; tag "Ensembl_canonical"; tag "GENCODE_Primary"; tag "appris_principal_1"; tag "CCDS"; ccdsid "CCDS37250.1"; havana_gene "OTTMUSG00000035738.1"; havana_transcript "OTTMUST00000091380.1";
chr16	HAVANA	stop_codon	10102292	10102294	0	-	0	gene_id "ENSMUSG00000022505.10"; transcript_id "ENSMUST00000078357.5"; gene_type "protein_coding"; gene_name "Emp2"; transcript_type "protein_coding"; transcript_name "Emp2-201"; exon_number 5; exon_id "ENSMUSE00000485608.4"; level 2; protein_id "ENSMUSP00000077466.5"; transcript_support_level "1"; mgi_id "MGI:1098726"; tag "basic"; tag "Ensembl_canonical"; tag "GENCODE_Primary"; tag "appris_principal_1"; tag "CCDS"; ccdsid "CCDS37250.1"; havana_gene "OTTMUSG00000035738.1"; havana_transcript "OTTMUST00000091380.1";
chr16	HAVANA	CDS	10102295	10102479	0	-	2	gene_id "ENSMUSG00000022505.10"; transcript_id "ENSMUST00000078357.5"; gene_type "protein_coding"; gene_name "Emp2"; transcript_type "protein_coding"; transcript_name "Emp2-201"; exon_number 5; exon_id "ENSMUSE00000485608.4"; level 2; protein_id "ENSMUSP00000077466.5"; transcript_support_level "1"; mgi_id "MGI:1098726"; tag "basic"; tag "Ensembl_canonical"; tag "GENCODE_Primary"; tag "appris_principal_1"; tag "CCDS"; ccdsid "CCDS37250.1"; havana_gene "OTTMUSG00000035738.1"; havana_transcript "OTTMUST00000091380.1";
chr16	HAVANA	exon	10103319	10103465	0	-	.	gene_id "ENSMUSG00000022505.10"; transcript_id "ENSMUST00000078357.5"; gene_type "protein_coding"; gene_name "Emp2"; transcript_type "protein_coding"; transcript_name "Emp2-201"; exon_number 4; exon_id "ENSMUSE00000127683.4"; level 2; protein_id "ENSMUSP00000077466.5"; transcript_support_level "1"; mgi_id "MGI:1098726"; tag "basic"; tag "Ensembl_canonical"; tag "GENCODE_Primary"; tag "appris_principal_1"; tag "CCDS"; ccdsid "CCDS37250.1"; havana_gene "OTTMUSG00000035738.1"; havana_transcript "OTTMUST00000091380.1";
chr16	HAVANA	CDS	10103319	10103465	0	-	2	gene_id "ENSMUSG00000022505.10"; transcript_id "ENSMUST00000078357.5"; gene_type "protein_coding"; gene_name "Emp2"; transcript_type "protein_coding"; transcript_name "Emp2-201"; exon_number 4; exon_id "ENSMUSE00000127683.4"; level 2; protein_id "ENSMUSP00000077466.5"; transcript_support_level "1"; mgi_id "MGI:1098726"; tag "basic"; tag "Ensembl_canonical"; tag "GENCODE_Primary"; tag "appris_principal_1"; tag "CCDS"; ccdsid "CCDS37250.1"; havana_gene "OTTMUSG00000035738.1"; havana_transcript "OTTMUST00000091380.1";
chr16	ENSEMBL_gcm37	exon	10103319	10103465	0.114946682826367	-	.	gene_id "ENSMUSG00000022505.10"; transcript_id "ENSMUSG00000022505.10_tx_2"; exon_id "chr16_10103319_10103465_-"; exonnum "5"; txlen "3640";
chr16	HAVANA	exon	10105919	10106024	0	-	.	gene_id "ENSMUSG00000022505.10"; transcript_id "ENSMUST00000078357.5"; gene_type "protein_coding"; gene_name "Emp2"; transcript_type "protein_coding"; transcript_name "Emp2-201"; exon_number 3; exon_id "ENSMUSE00000127684.4"; level 2; protein_id "ENSMUSP00000077466.5"; transcript_support_level "1"; mgi_id "MGI:1098726"; tag "basic"; tag "Ensembl_canonical"; tag "GENCODE_Primary"; tag "appris_principal_1"; tag "CCDS"; ccdsid "CCDS37250.1"; havana_gene "OTTMUSG00000035738.1"; havana_transcript "OTTMUST00000091380.1";
chr16	HAVANA	CDS	10105919	10106024	0	-	0	gene_id "ENSMUSG00000022505.10"; transcript_id "ENSMUST00000078357.5"; gene_type "protein_coding"; gene_name "Emp2"; transcript_type "protein_coding"; transcript_name "Emp2-201"; exon_number 3; exon_id "ENSMUSE00000127684.4"; level 2; protein_id "ENSMUSP00000077466.5"; transcript_support_level "1"; mgi_id "MGI:1098726"; tag "basic"; tag "Ensembl_canonical"; tag "GENCODE_Primary"; tag "appris_principal_1"; tag "CCDS"; ccdsid "CCDS37250.1"; havana_gene "OTTMUSG00000035738.1"; havana_transcript "OTTMUST00000091380.1";
chr16	ENSEMBL_gcm37	exon	10105919	10106024	0.114946682826367	-	.	gene_id "ENSMUSG00000022505.10"; transcript_id "ENSMUSG00000022505.10_tx_2"; exon_id "chr16_10105919_10106024_-"; exonnum "4"; txlen "3640";
chr16	HAVANA	CDS	10110126	10110203	0	-	0	gene_id "ENSMUSG00000022505.10"; transcript_id "ENSMUST00000078357.5"; gene_type "protein_coding"; gene_name "Emp2"; transcript_type "protein_coding"; transcript_name "Emp2-201"; exon_number 2; exon_id "ENSMUSE00000433862.4"; level 2; protein_id "ENSMUSP00000077466.5"; transcript_support_level "1"; mgi_id "MGI:1098726"; tag "basic"; tag "Ensembl_canonical"; tag "GENCODE_Primary"; tag "appris_principal_1"; tag "CCDS"; ccdsid "CCDS37250.1"; havana_gene "OTTMUSG00000035738.1"; havana_transcript "OTTMUST00000091380.1";
chr16	HAVANA	exon	10110126	10110288	0	-	.	gene_id "ENSMUSG00000022505.10"; transcript_id "ENSMUST00000078357.5"; gene_type "protein_coding"; gene_name "Emp2"; transcript_type "protein_coding"; transcript_name "Emp2-201"; exon_number 2; exon_id "ENSMUSE00000433862.4"; level 2; protein_id "ENSMUSP00000077466.5"; transcript_support_level "1"; mgi_id "MGI:1098726"; tag "basic"; tag "Ensembl_canonical"; tag "GENCODE_Primary"; tag "appris_principal_1"; tag "CCDS"; ccdsid "CCDS37250.1"; havana_gene "OTTMUSG00000035738.1"; havana_transcript "OTTMUST00000091380.1";
chr16	ENSEMBL_gcm37	exon	10110126	10110288	0.114946682826367	-	.	gene_id "ENSMUSG00000022505.10"; transcript_id "ENSMUSG00000022505.10_tx_2"; exon_id "chr16_10110126_10110288_-"; exonnum "3"; txlen "3640";
chr16	HAVANA	start_codon	10110201	10110203	0	-	0	gene_id "ENSMUSG00000022505.10"; transcript_id "ENSMUST00000078357.5"; gene_type "protein_coding"; gene_name "Emp2"; transcript_type "protein_coding"; transcript_name "Emp2-201"; exon_number 2; exon_id "ENSMUSE00000433862.4"; level 2; protein_id "ENSMUSP00000077466.5"; transcript_support_level "1"; mgi_id "MGI:1098726"; tag "basic"; tag "Ensembl_canonical"; tag "GENCODE_Primary"; tag "appris_principal_1"; tag "CCDS"; ccdsid "CCDS37250.1"; havana_gene "OTTMUSG00000035738.1"; havana_transcript "OTTMUST00000091380.1";
chr16	HAVANA	UTR	10110204	10110288	0	-	.	gene_id "ENSMUSG00000022505.10"; transcript_id "ENSMUST00000078357.5"; gene_type "protein_coding"; gene_name "Emp2"; transcript_type "protein_coding"; transcript_name "Emp2-201"; exon_number 2; exon_id "ENSMUSE00000433862.4"; level 2; protein_id "ENSMUSP00000077466.5"; transcript_support_level "1"; mgi_id "MGI:1098726"; tag "basic"; tag "Ensembl_canonical"; tag "GENCODE_Primary"; tag "appris_principal_1"; tag "CCDS"; ccdsid "CCDS37250.1"; havana_gene "OTTMUSG00000035738.1"; havana_transcript "OTTMUST00000091380.1";
chr16	sragcm37_mid	exon	10119492	10119691	0.114946682826367	-	.	gene_id "ENSMUSG00000022505.10"; transcript_id "ENSMUSG00000022505.10_tx_2"; exon_id "chr16_10119492_10119691_-"; exonnum "2"; txlen "3640";
chr16	HAVANA	transcript	10126472	10131735	0	-	.	gene_id "ENSMUSG00000022505.10"; transcript_id "ENSMUST00000230141.2"; gene_type "protein_coding"; gene_name "Emp2"; transcript_type "retained_intron"; transcript_name "Emp2-202"; level 2; mgi_id "MGI:1098726"; havana_gene "OTTMUSG00000035738.1"; havana_transcript "OTTMUST00000172238.1";
chr16	HAVANA	exon	10126472	10131735	0	-	.	gene_id "ENSMUSG00000022505.10"; transcript_id "ENSMUST00000230141.2"; gene_type "protein_coding"; gene_name "Emp2"; transcript_type "retained_intron"; transcript_name "Emp2-202"; exon_number 1; exon_id "ENSMUSE00001442938.2"; level 2; mgi_id "MGI:1098726"; havana_gene "OTTMUSG00000035738.1"; havana_transcript "OTTMUST00000172238.1";
chr16	HAVANA	exon	10131676	10131832	0	-	.	gene_id "ENSMUSG00000022505.10"; transcript_id "ENSMUST00000078357.5"; gene_type "protein_coding"; gene_name "Emp2"; transcript_type "protein_coding"; transcript_name "Emp2-201"; exon_number 1; exon_id "ENSMUSE00000474400.4"; level 2; protein_id "ENSMUSP00000077466.5"; transcript_support_level "1"; mgi_id "MGI:1098726"; tag "basic"; tag "Ensembl_canonical"; tag "GENCODE_Primary"; tag "appris_principal_1"; tag "CCDS"; ccdsid "CCDS37250.1"; havana_gene "OTTMUSG00000035738.1"; havana_transcript "OTTMUST00000091380.1";
chr16	HAVANA	UTR	10131676	10131832	0	-	.	gene_id "ENSMUSG00000022505.10"; transcript_id "ENSMUST00000078357.5"; gene_type "protein_coding"; gene_name "Emp2"; transcript_type "protein_coding"; transcript_name "Emp2-201"; exon_number 1; exon_id "ENSMUSE00000474400.4"; level 2; protein_id "ENSMUSP00000077466.5"; transcript_support_level "1"; mgi_id "MGI:1098726"; tag "basic"; tag "Ensembl_canonical"; tag "GENCODE_Primary"; tag "appris_principal_1"; tag "CCDS"; ccdsid "CCDS37250.1"; havana_gene "OTTMUSG00000035738.1"; havana_transcript "OTTMUST00000091380.1";
chr16	ENSEMBL_gcm37	exon	10131676	10131832	0.114946682826367	-	.	gene_id "ENSMUSG00000022505.10"; transcript_id "ENSMUSG00000022505.10_tx_2"; exon_id "chr16_10131676_10131832_-"; exonnum "1"; txlen "3640";
chr16	HAVANA	exon	10141631	10142521	0	-	.	gene_id "ENSMUSG00000116270.3"; transcript_id "ENSMUST00000293847.1"; gene_type "lncRNA"; gene_name "Gm1600"; transcript_type "lncRNA"; transcript_name "Gm1600-203"; exon_number 3; exon_id "ENSMUSE00001581572.1"; level 2; mgi_id "MGI:2686446"; tag "basic"; tag "Ensembl_canonical"; tag "GENCODE_Primary"; tag "TAGENE"; havana_gene "OTTMUSG00000071189.1";
chr16	HAVANA	transcript	10141631	10169153	0	-	.	gene_id "ENSMUSG00000116270.3"; transcript_id "ENSMUST00000293847.1"; gene_type "lncRNA"; gene_name "Gm1600"; transcript_type "lncRNA"; transcript_name "Gm1600-203"; level 2; mgi_id "MGI:2686446"; tag "basic"; tag "Ensembl_canonical"; tag "GENCODE_Primary"; tag "TAGENE"; havana_gene "OTTMUSG00000071189.1";
chr16	HAVANA	gene	10141631	10169214	0	-	.	gene_id "ENSMUSG00000116270.3"; gene_type "lncRNA"; gene_name "Gm1600"; level 2; mgi_id "MGI:2686446"; havana_gene "OTTMUSG00000071189.1";
chr16	HAVANA	exon	10141965	10142521	0	-	.	gene_id "ENSMUSG00000116270.3"; transcript_id "ENSMUST00000293855.1"; gene_type "lncRNA"; gene_name "Gm1600"; transcript_type "lncRNA"; transcript_name "Gm1600-211"; exon_number 3; exon_id "ENSMUSE00001581556.1"; level 2; mgi_id "MGI:2686446"; tag "TAGENE"; havana_gene "OTTMUSG00000071189.1";
chr16	HAVANA	transcript	10141965	10154479	0	-	.	gene_id "ENSMUSG00000116270.3"; transcript_id "ENSMUST00000293855.1"; gene_type "lncRNA"; gene_name "Gm1600"; transcript_type "lncRNA"; transcript_name "Gm1600-211"; level 2; mgi_id "MGI:2686446"; tag "TAGENE"; havana_gene "OTTMUSG00000071189.1";
chr16	HAVANA	exon	10141966	10142521	0	-	.	gene_id "ENSMUSG00000116270.3"; transcript_id "ENSMUST00000293848.1"; gene_type "lncRNA"; gene_name "Gm1600"; transcript_type "lncRNA"; transcript_name "Gm1600-204"; exon_number 4; exon_id "ENSMUSE00001581565.1"; level 2; mgi_id "MGI:2686446"; tag "basic"; tag "TAGENE"; havana_gene "OTTMUSG00000071189.1";
chr16	ENSEMBL_gcm37	exon	10141966	10142521	0.0794506907272233	-	.	gene_id "ENSMUSG00000116270.3"; transcript_id "ENSMUSG00000116270.3_tx_10"; exon_id "chr16_10141966_10142521_-"; exonnum "3"; txlen "814";
chr16	ENSEMBL_gcm37	exon	10141966	10142521	0.0337688304426472	-	.	gene_id "ENSMUSG00000116270.3"; transcript_id "ENSMUSG00000116270.3_tx_12"; exon_id "chr16_10141966_10142521_-"; exonnum "5"; txlen "1865";
chr16	ENSEMBL_gcm37	exon	10141966	10142521	0.0119255653702704	-	.	gene_id "ENSMUSG00000116270.3"; transcript_id "ENSMUSG00000116270.3_tx_13"; exon_id "chr16_10141966_10142521_-"; exonnum "5"; txlen "1794";
chr16	HAVANA	transcript	10141966	10169214	0	-	.	gene_id "ENSMUSG00000116270.3"; transcript_id "ENSMUST00000293848.1"; gene_type "lncRNA"; gene_name "Gm1600"; transcript_type "lncRNA"; transcript_name "Gm1600-204"; level 2; mgi_id "MGI:2686446"; tag "basic"; tag "TAGENE"; havana_gene "OTTMUSG00000071189.1";
chr16	HAVANA	exon	10141967	10142521	0	-	.	gene_id "ENSMUSG00000116270.3"; transcript_id "ENSMUST00000293849.1"; gene_type "lncRNA"; gene_name "Gm1600"; transcript_type "lncRNA"; transcript_name "Gm1600-205"; exon_number 3; exon_id "ENSMUSE00001581571.1"; level 2; mgi_id "MGI:2686446"; tag "TAGENE"; havana_gene "OTTMUSG00000071189.1";
chr16	HAVANA	transcript	10141967	10169154	0	-	.	gene_id "ENSMUSG00000116270.3"; transcript_id "ENSMUST00000293849.1"; gene_type "lncRNA"; gene_name "Gm1600"; transcript_type "lncRNA"; transcript_name "Gm1600-205"; level 2; mgi_id "MGI:2686446"; tag "TAGENE"; havana_gene "OTTMUSG00000071189.1";
chr16	HAVANA	exon	10141969	10145940	0	-	.	gene_id "ENSMUSG00000116270.3"; transcript_id "ENSMUST00000230588.2"; gene_type "lncRNA"; gene_name "Gm1600"; transcript_type "lncRNA"; transcript_name "Gm1600-202"; exon_number 3; exon_id "ENSMUSE00001440508.2"; level 2; mgi_id "MGI:2686446"; tag "basic"; havana_gene "OTTMUSG00000071189.1"; havana_transcript "OTTMUST00000172239.1";
chr16	HAVANA	transcript	10141969	10149149	0	-	.	gene_id "ENSMUSG00000116270.3"; transcript_id "ENSMUST00000230588.2"; gene_type "lncRNA"; gene_name "Gm1600"; transcript_type "lncRNA"; transcript_name "Gm1600-202"; level 2; mgi_id "MGI:2686446"; tag "basic"; havana_gene "OTTMUSG00000071189.1"; havana_transcript "OTTMUST00000172239.1";
chr16	HAVANA	exon	10141970	10142521	0	-	.	gene_id "ENSMUSG00000116270.3"; transcript_id "ENSMUST00000293854.1"; gene_type "lncRNA"; gene_name "Gm1600"; transcript_type "lncRNA"; transcript_name "Gm1600-210"; exon_number 3; exon_id "ENSMUSE00001581569.1"; level 2; mgi_id "MGI:2686446"; tag "TAGENE"; havana_gene "OTTMUSG00000071189.1";
chr16	HAVANA	transcript	10141970	10155417	0	-	.	gene_id "ENSMUSG00000116270.3"; transcript_id "ENSMUST00000293854.1"; gene_type "lncRNA"; gene_name "Gm1600"; transcript_type "lncRNA"; transcript_name "Gm1600-210"; level 2; mgi_id "MGI:2686446"; tag "TAGENE"; havana_gene "OTTMUSG00000071189.1";
chr16	HAVANA	exon	10144043	10144748	0	-	.	gene_id "ENSMUSG00000116270.3"; transcript_id "ENSMUST00000293850.1"; gene_type "lncRNA"; gene_name "Gm1600"; transcript_type "lncRNA"; transcript_name "Gm1600-206"; exon_number 3; exon_id "ENSMUSE00001581566.1"; level 2; mgi_id "MGI:2686446"; tag "TAGENE"; havana_gene "OTTMUSG00000071189.1";
chr16	HAVANA	transcript	10144043	10169205	0	-	.	gene_id "ENSMUSG00000116270.3"; transcript_id "ENSMUST00000293850.1"; gene_type "lncRNA"; gene_name "Gm1600"; transcript_type "lncRNA"; transcript_name "Gm1600-206"; level 2; mgi_id "MGI:2686446"; tag "TAGENE"; havana_gene "OTTMUSG00000071189.1";
chr16	HAVANA	exon	10144049	10144748	0	-	.	gene_id "ENSMUSG00000116270.3"; transcript_id "ENSMUST00000293856.1"; gene_type "lncRNA"; gene_name "Gm1600"; transcript_type "lncRNA"; transcript_name "Gm1600-212"; exon_number 3; exon_id "ENSMUSE00001581568.1"; level 2; mgi_id "MGI:2686446"; tag "TAGENE"; havana_gene "OTTMUSG00000071189.1";
chr16	HAVANA	transcript	10144049	10155085	0	-	.	gene_id "ENSMUSG00000116270.3"; transcript_id "ENSMUST00000293856.1"; gene_type "lncRNA"; gene_name "Gm1600"; transcript_type "lncRNA"; transcript_name "Gm1600-212"; level 2; mgi_id "MGI:2686446"; tag "TAGENE"; havana_gene "OTTMUSG00000071189.1";
chr16	HAVANA	exon	10144076	10144748	0	-	.	gene_id "ENSMUSG00000116270.3"; transcript_id "ENSMUST00000293848.1"; gene_type "lncRNA"; gene_name "Gm1600"; transcript_type "lncRNA"; transcript_name "Gm1600-204"; exon_number 3; exon_id "ENSMUSE00001581574.1"; level 2; mgi_id "MGI:2686446"; tag "basic"; tag "TAGENE"; havana_gene "OTTMUSG00000071189.1";
chr16	ENSEMBL_gcm37	exon	10144076	10144748	0.0337688304426472	-	.	gene_id "ENSMUSG00000116270.3"; transcript_id "ENSMUSG00000116270.3_tx_12"; exon_id "chr16_10144076_10144748_-"; exonnum "4"; txlen "1865";
chr16	ENSEMBL_gcm37	exon	10144076	10144748	0.0119255653702704	-	.	gene_id "ENSMUSG00000116270.3"; transcript_id "ENSMUSG00000116270.3_tx_13"; exon_id "chr16_10144076_10144748_-"; exonnum "4"; txlen "1794";
chr16	HAVANA	exon	10144435	10144748	0	-	.	gene_id "ENSMUSG00000116270.3"; transcript_id "ENSMUST00000293857.1"; gene_type "lncRNA"; gene_name "Gm1600"; transcript_type "lncRNA"; transcript_name "Gm1600-213"; exon_number 3; exon_id "ENSMUSE00001581559.1"; level 2; mgi_id "MGI:2686446"; tag "TAGENE"; havana_gene "OTTMUSG00000071189.1";
chr16	HAVANA	exon	10144435	10144748	0	-	.	gene_id "ENSMUSG00000116270.3"; transcript_id "ENSMUST00000293851.1"; gene_type "lncRNA"; gene_name "Gm1600"; transcript_type "lncRNA"; transcript_name "Gm1600-207"; exon_number 3; exon_id "ENSMUSE00001581559.1"; level 2; mgi_id "MGI:2686446"; tag "TAGENE"; havana_gene "OTTMUSG00000071189.1";
chr16	HAVANA	transcript	10144435	10155395	0	-	.	gene_id "ENSMUSG00000116270.3"; transcript_id "ENSMUST00000293857.1"; gene_type "lncRNA"; gene_name "Gm1600"; transcript_type "lncRNA"; transcript_name "Gm1600-213"; level 2; mgi_id "MGI:2686446"; tag "TAGENE"; havana_gene "OTTMUSG00000071189.1";
chr16	HAVANA	transcript	10144435	10169154	0	-	.	gene_id "ENSMUSG00000116270.3"; transcript_id "ENSMUST00000293851.1"; gene_type "lncRNA"; gene_name "Gm1600"; transcript_type "lncRNA"; transcript_name "Gm1600-207"; level 2; mgi_id "MGI:2686446"; tag "TAGENE"; havana_gene "OTTMUSG00000071189.1";
chr16	HAVANA	exon	10144437	10144743	0	-	.	gene_id "ENSMUSG00000116270.3"; transcript_id "ENSMUST00000293852.1"; gene_type "lncRNA"; gene_name "Gm1600"; transcript_type "lncRNA"; transcript_name "Gm1600-208"; exon_number 3; exon_id "ENSMUSE00001581554.1"; level 2; mgi_id "MGI:2686446"; tag "TAGENE"; havana_gene "OTTMUSG00000071189.1";
chr16	HAVANA	transcript	10144437	10169154	0	-	.	gene_id "ENSMUSG00000116270.3"; transcript_id "ENSMUST00000293852.1"; gene_type "lncRNA"; gene_name "Gm1600"; transcript_type "lncRNA"; transcript_name "Gm1600-208"; level 2; mgi_id "MGI:2686446"; tag "TAGENE"; havana_gene "OTTMUSG00000071189.1";
chr16	sragcm37_mid	exon	10145743	10145940	0.0337688304426472	-	.	gene_id "ENSMUSG00000116270.3"; transcript_id "ENSMUSG00000116270.3_tx_12"; exon_id "chr16_10145743_10145940_-"; exonnum "3"; txlen "1865";
chr16	sragcm37_mid	exon	10145743	10145940	0.0119255653702704	-	.	gene_id "ENSMUSG00000116270.3"; transcript_id "ENSMUSG00000116270.3_tx_13"; exon_id "chr16_10145743_10145940_-"; exonnum "3"; txlen "1794";
chr16	HAVANA	exon	10145947	10146284	0	-	.	gene_id "ENSMUSG00000116270.3"; transcript_id "ENSMUST00000293853.1"; gene_type "lncRNA"; gene_name "Gm1600"; transcript_type "lncRNA"; transcript_name "Gm1600-209"; exon_number 2; exon_id "ENSMUSE00001581562.1"; level 2; mgi_id "MGI:2686446"; tag "TAGENE"; havana_gene "OTTMUSG00000071189.1";
chr16	HAVANA	transcript	10145947	10169166	0	-	.	gene_id "ENSMUSG00000116270.3"; transcript_id "ENSMUST00000293853.1"; gene_type "lncRNA"; gene_name "Gm1600"; transcript_type "lncRNA"; transcript_name "Gm1600-209"; level 2; mgi_id "MGI:2686446"; tag "TAGENE"; havana_gene "OTTMUSG00000071189.1";
chr16	HAVANA	exon	10146084	10146284	0	-	.	gene_id "ENSMUSG00000116270.3"; transcript_id "ENSMUST00000293848.1"; gene_type "lncRNA"; gene_name "Gm1600"; transcript_type "lncRNA"; transcript_name "Gm1600-204"; exon_number 2; exon_id "ENSMUSE00001442655.2"; level 2; mgi_id "MGI:2686446"; tag "basic"; tag "TAGENE"; havana_gene "OTTMUSG00000071189.1";
chr16	HAVANA	exon	10146084	10146284	0	-	.	gene_id "ENSMUSG00000116270.3"; transcript_id "ENSMUST00000293849.1"; gene_type "lncRNA"; gene_name "Gm1600"; transcript_type "lncRNA"; transcript_name "Gm1600-205"; exon_number 2; exon_id "ENSMUSE00001442655.2"; level 2; mgi_id "MGI:2686446"; tag "TAGENE"; havana_gene "OTTMUSG00000071189.1";
chr16	HAVANA	exon	10146084	10146284	0	-	.	gene_id "ENSMUSG00000116270.3"; transcript_id "ENSMUST00000230588.2"; gene_type "lncRNA"; gene_name "Gm1600"; transcript_type "lncRNA"; transcript_name "Gm1600-202"; exon_number 2; exon_id "ENSMUSE00001442655.2"; level 2; mgi_id "MGI:2686446"; tag "basic"; havana_gene "OTTMUSG00000071189.1"; havana_transcript "OTTMUST00000172239.1";
chr16	HAVANA	exon	10146084	10146284	0	-	.	gene_id "ENSMUSG00000116270.3"; transcript_id "ENSMUST00000293854.1"; gene_type "lncRNA"; gene_name "Gm1600"; transcript_type "lncRNA"; transcript_name "Gm1600-210"; exon_number 2; exon_id "ENSMUSE00001442655.2"; level 2; mgi_id "MGI:2686446"; tag "TAGENE"; havana_gene "OTTMUSG00000071189.1";
chr16	HAVANA	exon	10146084	10146284	0	-	.	gene_id "ENSMUSG00000116270.3"; transcript_id "ENSMUST00000293850.1"; gene_type "lncRNA"; gene_name "Gm1600"; transcript_type "lncRNA"; transcript_name "Gm1600-206"; exon_number 2; exon_id "ENSMUSE00001442655.2"; level 2; mgi_id "MGI:2686446"; tag "TAGENE"; havana_gene "OTTMUSG00000071189.1";
chr16	HAVANA	exon	10146084	10146284	0	-	.	gene_id "ENSMUSG00000116270.3"; transcript_id "ENSMUST00000293856.1"; gene_type "lncRNA"; gene_name "Gm1600"; transcript_type "lncRNA"; transcript_name "Gm1600-212"; exon_number 2; exon_id "ENSMUSE00001442655.2"; level 2; mgi_id "MGI:2686446"; tag "TAGENE"; havana_gene "OTTMUSG00000071189.1";
chr16	HAVANA	exon	10146084	10146284	0	-	.	gene_id "ENSMUSG00000116270.3"; transcript_id "ENSMUST00000293857.1"; gene_type "lncRNA"; gene_name "Gm1600"; transcript_type "lncRNA"; transcript_name "Gm1600-213"; exon_number 2; exon_id "ENSMUSE00001442655.2"; level 2; mgi_id "MGI:2686446"; tag "TAGENE"; havana_gene "OTTMUSG00000071189.1";
chr16	HAVANA	exon	10146084	10146284	0	-	.	gene_id "ENSMUSG00000116270.3"; transcript_id "ENSMUST00000293852.1"; gene_type "lncRNA"; gene_name "Gm1600"; transcript_type "lncRNA"; transcript_name "Gm1600-208"; exon_number 2; exon_id "ENSMUSE00001442655.2"; level 2; mgi_id "MGI:2686446"; tag "TAGENE"; havana_gene "OTTMUSG00000071189.1";
chr16	ENSEMBL_gcm37	exon	10146084	10146284	0.0794506907272233	-	.	gene_id "ENSMUSG00000116270.3"; transcript_id "ENSMUSG00000116270.3_tx_10"; exon_id "chr16_10146084_10146284_-"; exonnum "2"; txlen "814";
chr16	ENSEMBL_gcm37	exon	10146084	10146284	0.0337688304426472	-	.	gene_id "ENSMUSG00000116270.3"; transcript_id "ENSMUSG00000116270.3_tx_12"; exon_id "chr16_10146084_10146284_-"; exonnum "2"; txlen "1865";
chr16	ENSEMBL_gcm37	exon	10146084	10146284	0.0119255653702704	-	.	gene_id "ENSMUSG00000116270.3"; transcript_id "ENSMUSG00000116270.3_tx_13"; exon_id "chr16_10146084_10146284_-"; exonnum "2"; txlen "1794";
chr16	HAVANA	exon	10146147	10146284	0	-	.	gene_id "ENSMUSG00000116270.3"; transcript_id "ENSMUST00000293847.1"; gene_type "lncRNA"; gene_name "Gm1600"; transcript_type "lncRNA"; transcript_name "Gm1600-203"; exon_number 2; exon_id "ENSMUSE00001581573.1"; level 2; mgi_id "MGI:2686446"; tag "basic"; tag "Ensembl_canonical"; tag "GENCODE_Primary"; tag "TAGENE"; havana_gene "OTTMUSG00000071189.1";
chr16	HAVANA	exon	10146147	10146284	0	-	.	gene_id "ENSMUSG00000116270.3"; transcript_id "ENSMUST00000293855.1"; gene_type "lncRNA"; gene_name "Gm1600"; transcript_type "lncRNA"; transcript_name "Gm1600-211"; exon_number 2; exon_id "ENSMUSE00001581573.1"; level 2; mgi_id "MGI:2686446"; tag "TAGENE"; havana_gene "OTTMUSG00000071189.1";
chr16	HAVANA	exon	10146147	10146284	0	-	.	gene_id "ENSMUSG00000116270.3"; transcript_id "ENSMUST00000293851.1"; gene_type "lncRNA"; gene_name "Gm1600"; transcript_type "lncRNA"; transcript_name "Gm1600-207"; exon_number 2; exon_id "ENSMUSE00001581573.1"; level 2; mgi_id "MGI:2686446"; tag "TAGENE"; havana_gene "OTTMUSG00000071189.1";
chr16	HAVANA	exon	10146207	10146284	0	-	.	gene_id "ENSMUSG00000116270.3"; transcript_id "ENSMUST00000229862.2"; gene_type "lncRNA"; gene_name "Gm1600"; transcript_type "lncRNA"; transcript_name "Gm1600-201"; exon_number 2; exon_id "ENSMUSE00001438858.2"; level 2; mgi_id "MGI:2686446"; havana_gene "OTTMUSG00000071189.1"; havana_transcript "OTTMUST00000172240.1";
chr16	HAVANA	transcript	10146207	10165455	0	-	.	gene_id "ENSMUSG00000116270.3"; transcript_id "ENSMUST00000229862.2"; gene_type "lncRNA"; gene_name "Gm1600"; transcript_type "lncRNA"; transcript_name "Gm1600-201"; level 2; mgi_id "MGI:2686446"; havana_gene "OTTMUSG00000071189.1"; havana_transcript "OTTMUST00000172240.1";
chr16	sragcm37_ss	exon	10146547	10146603	0.0794506907272233	-	.	gene_id "ENSMUSG00000116270.3"; transcript_id "ENSMUSG00000116270.3_tx_10"; exon_id "chr16_10146547_10146603_-"; exonnum "1"; txlen "814";
chr16	HAVANA	exon	10148833	10149149	0	-	.	gene_id "ENSMUSG00000116270.3"; transcript_id "ENSMUST00000230588.2"; gene_type "lncRNA"; gene_name "Gm1600"; transcript_type "lncRNA"; transcript_name "Gm1600-202"; exon_number 1; exon_id "ENSMUSE00001441192.2"; level 2; mgi_id "MGI:2686446"; tag "basic"; havana_gene "OTTMUSG00000071189.1"; havana_transcript "OTTMUST00000172239.1";
chr16	HAVANA	exon	10154081	10154479	0	-	.	gene_id "ENSMUSG00000116270.3"; transcript_id "ENSMUST00000293855.1"; gene_type "lncRNA"; gene_name "Gm1600"; transcript_type "lncRNA"; transcript_name "Gm1600-211"; exon_number 1; exon_id "ENSMUSE00001581557.1"; level 2; mgi_id "MGI:2686446"; tag "TAGENE"; havana_gene "OTTMUSG00000071189.1";
chr16	HAVANA	exon	10155022	10155085	0	-	.	gene_id "ENSMUSG00000116270.3"; transcript_id "ENSMUST00000293856.1"; gene_type "lncRNA"; gene_name "Gm1600"; transcript_type "lncRNA"; transcript_name "Gm1600-212"; exon_number 1; exon_id "ENSMUSE00001581558.1"; level 2; mgi_id "MGI:2686446"; tag "TAGENE"; havana_gene "OTTMUSG00000071189.1";
chr16	HAVANA	exon	10155282	10155395	0	-	.	gene_id "ENSMUSG00000116270.3"; transcript_id "ENSMUST00000293857.1"; gene_type "lncRNA"; gene_name "Gm1600"; transcript_type "lncRNA"; transcript_name "Gm1600-213"; exon_number 1; exon_id "ENSMUSE00001581561.1"; level 2; mgi_id "MGI:2686446"; tag "TAGENE"; havana_gene "OTTMUSG00000071189.1";
chr16	HAVANA	exon	10155282	10155417	0	-	.	gene_id "ENSMUSG00000116270.3"; transcript_id "ENSMUST00000293854.1"; gene_type "lncRNA"; gene_name "Gm1600"; transcript_type "lncRNA"; transcript_name "Gm1600-210"; exon_number 1; exon_id "ENSMUSE00001581570.1"; level 2; mgi_id "MGI:2686446"; tag "TAGENE"; havana_gene "OTTMUSG00000071189.1";
chr16	HAVANA	exon	10165219	10165455	0	-	.	gene_id "ENSMUSG00000116270.3"; transcript_id "ENSMUST00000229862.2"; gene_type "lncRNA"; gene_name "Gm1600"; transcript_type "lncRNA"; transcript_name "Gm1600-201"; exon_number 1; exon_id "ENSMUSE00001439126.2"; level 2; mgi_id "MGI:2686446"; havana_gene "OTTMUSG00000071189.1"; havana_transcript "OTTMUST00000172240.1";
chr16	ENSEMBL_gcm37	exon	10165219	10165455	0.0337688304426472	-	.	gene_id "ENSMUSG00000116270.3"; transcript_id "ENSMUSG00000116270.3_tx_12"; exon_id "chr16_10165219_10165455_-"; exonnum "1"; txlen "1865";
chr16	HAVANA	exon	10169001	10169153	0	-	.	gene_id "ENSMUSG00000116270.3"; transcript_id "ENSMUST00000293847.1"; gene_type "lncRNA"; gene_name "Gm1600"; transcript_type "lncRNA"; transcript_name "Gm1600-203"; exon_number 1; exon_id "ENSMUSE00001581555.1"; level 2; mgi_id "MGI:2686446"; tag "basic"; tag "Ensembl_canonical"; tag "GENCODE_Primary"; tag "TAGENE"; havana_gene "OTTMUSG00000071189.1";
chr16	HAVANA	exon	10169001	10169154	0	-	.	gene_id "ENSMUSG00000116270.3"; transcript_id "ENSMUST00000293849.1"; gene_type "lncRNA"; gene_name "Gm1600"; transcript_type "lncRNA"; transcript_name "Gm1600-205"; exon_number 1; exon_id "ENSMUSE00001581560.1"; level 2; mgi_id "MGI:2686446"; tag "TAGENE"; havana_gene "OTTMUSG00000071189.1";
chr16	HAVANA	exon	10169001	10169154	0	-	.	gene_id "ENSMUSG00000116270.3"; transcript_id "ENSMUST00000293851.1"; gene_type "lncRNA"; gene_name "Gm1600"; transcript_type "lncRNA"; transcript_name "Gm1600-207"; exon_number 1; exon_id "ENSMUSE00001581560.1"; level 2; mgi_id "MGI:2686446"; tag "TAGENE"; havana_gene "OTTMUSG00000071189.1";
chr16	HAVANA	exon	10169001	10169154	0	-	.	gene_id "ENSMUSG00000116270.3"; transcript_id "ENSMUST00000293852.1"; gene_type "lncRNA"; gene_name "Gm1600"; transcript_type "lncRNA"; transcript_name "Gm1600-208"; exon_number 1; exon_id "ENSMUSE00001581560.1"; level 2; mgi_id "MGI:2686446"; tag "TAGENE"; havana_gene "OTTMUSG00000071189.1";
chr16	HAVANA	exon	10169001	10169166	0	-	.	gene_id "ENSMUSG00000116270.3"; transcript_id "ENSMUST00000293853.1"; gene_type "lncRNA"; gene_name "Gm1600"; transcript_type "lncRNA"; transcript_name "Gm1600-209"; exon_number 1; exon_id "ENSMUSE00001581564.1"; level 2; mgi_id "MGI:2686446"; tag "TAGENE"; havana_gene "OTTMUSG00000071189.1";
chr16	ENSEMBL_gcm37	exon	10169001	10169166	0.0119255653702704	-	.	gene_id "ENSMUSG00000116270.3"; transcript_id "ENSMUSG00000116270.3_tx_13"; exon_id "chr16_10169001_10169166_-"; exonnum "1"; txlen "1794";
chr16	HAVANA	exon	10169001	10169205	0	-	.	gene_id "ENSMUSG00000116270.3"; transcript_id "ENSMUST00000293850.1"; gene_type "lncRNA"; gene_name "Gm1600"; transcript_type "lncRNA"; transcript_name "Gm1600-206"; exon_number 1; exon_id "ENSMUSE00001581563.1"; level 2; mgi_id "MGI:2686446"; tag "TAGENE"; havana_gene "OTTMUSG00000071189.1";
chr16	HAVANA	exon	10169001	10169214	0	-	.	gene_id "ENSMUSG00000116270.3"; transcript_id "ENSMUST00000293848.1"; gene_type "lncRNA"; gene_name "Gm1600"; transcript_type "lncRNA"; transcript_name "Gm1600-204"; exon_number 1; exon_id "ENSMUSE00001581567.1"; level 2; mgi_id "MGI:2686446"; tag "basic"; tag "TAGENE"; havana_gene "OTTMUSG00000071189.1";
chr16	HAVANA	UTR	10175812	10175872	0	-	.	gene_id "ENSMUSG00000039179.14"; transcript_id "ENSMUST00000043415.13"; gene_type "protein_coding"; gene_name "Tekt5"; transcript_type "protein_coding"; transcript_name "Tekt5-201"; exon_number 7; exon_id "ENSMUSE00000621992.3"; level 2; protein_id "ENSMUSP00000046824.7"; transcript_support_level "1"; mgi_id "MGI:1917676"; tag "basic"; tag "Ensembl_canonical"; tag "GENCODE_Primary"; tag "appris_principal_1"; tag "CCDS"; ccdsid "CCDS70683.1"; havana_gene "OTTMUSG00000025761.1"; havana_transcript "OTTMUST00000063450.1";
chr16	HAVANA	exon	10175812	10176299	0	-	.	gene_id "ENSMUSG00000039179.14"; transcript_id "ENSMUST00000043415.13"; gene_type "protein_coding"; gene_name "Tekt5"; transcript_type "protein_coding"; transcript_name "Tekt5-201"; exon_number 7; exon_id "ENSMUSE00000621992.3"; level 2; protein_id "ENSMUSP00000046824.7"; transcript_support_level "1"; mgi_id "MGI:1917676"; tag "basic"; tag "Ensembl_canonical"; tag "GENCODE_Primary"; tag "appris_principal_1"; tag "CCDS"; ccdsid "CCDS70683.1"; havana_gene "OTTMUSG00000025761.1"; havana_transcript "OTTMUST00000063450.1";
chr16	ENSEMBL_gcm37	exon	10175812	10176299	6.60670698170138	-	.	gene_id "ENSMUSG00000039179.14"; transcript_id "ENSMUSG00000039179.14_tx_2"; exon_id "chr16_10175812_10176299_-"; exonnum "5"; txlen "2048";
chr16	HAVANA	gene	10175812	10213354	0	-	.	gene_id "ENSMUSG00000039179.14"; gene_type "protein_coding"; gene_name "Tekt5"; level 2; mgi_id "MGI:1917676"; havana_gene "OTTMUSG00000025761.1";
chr16	HAVANA	transcript	10175812	10213354	0	-	.	gene_id "ENSMUSG00000039179.14"; transcript_id "ENSMUST00000043415.13"; gene_type "protein_coding"; gene_name "Tekt5"; transcript_type "protein_coding"; transcript_name "Tekt5-201"; level 2; protein_id "ENSMUSP00000046824.7"; transcript_support_level "1"; mgi_id "MGI:1917676"; tag "basic"; tag "Ensembl_canonical"; tag "GENCODE_Primary"; tag "appris_principal_1"; tag "CCDS"; ccdsid "CCDS70683.1"; havana_gene "OTTMUSG00000025761.1"; havana_transcript "OTTMUST00000063450.1";
chr16	HAVANA	stop_codon	10175870	10175872	0	-	0	gene_id "ENSMUSG00000039179.14"; transcript_id "ENSMUST00000043415.13"; gene_type "protein_coding"; gene_name "Tekt5"; transcript_type "protein_coding"; transcript_name "Tekt5-201"; exon_number 7; exon_id "ENSMUSE00000621992.3"; level 2; protein_id "ENSMUSP00000046824.7"; transcript_support_level "1"; mgi_id "MGI:1917676"; tag "basic"; tag "Ensembl_canonical"; tag "GENCODE_Primary"; tag "appris_principal_1"; tag "CCDS"; ccdsid "CCDS70683.1"; havana_gene "OTTMUSG00000025761.1"; havana_transcript "OTTMUST00000063450.1";
chr16	HAVANA	CDS	10175873	10176299	0	-	1	gene_id "ENSMUSG00000039179.14"; transcript_id "ENSMUST00000043415.13"; gene_type "protein_coding"; gene_name "Tekt5"; transcript_type "protein_coding"; transcript_name "Tekt5-201"; exon_number 7; exon_id "ENSMUSE00000621992.3"; level 2; protein_id "ENSMUSP00000046824.7"; transcript_support_level "1"; mgi_id "MGI:1917676"; tag "basic"; tag "Ensembl_canonical"; tag "GENCODE_Primary"; tag "appris_principal_1"; tag "CCDS"; ccdsid "CCDS70683.1"; havana_gene "OTTMUSG00000025761.1"; havana_transcript "OTTMUST00000063450.1";
chr16	HAVANA	stop_codon	10179118	10179120	0	-	0	gene_id "ENSMUSG00000039179.14"; transcript_id "ENSMUST00000115831.2"; gene_type "protein_coding"; gene_name "Tekt5"; transcript_type "protein_coding"; transcript_name "Tekt5-202"; exon_number 6; exon_id "ENSMUSE00000704317.2"; level 2; protein_id "ENSMUSP00000111497.2"; transcript_support_level "1"; mgi_id "MGI:1917676"; tag "basic"; havana_gene "OTTMUSG00000025761.1"; havana_transcript "OTTMUST00000063451.1";
chr16	HAVANA	UTR	10179118	10179120	0	-	.	gene_id "ENSMUSG00000039179.14"; transcript_id "ENSMUST00000115831.2"; gene_type "protein_coding"; gene_name "Tekt5"; transcript_type "protein_coding"; transcript_name "Tekt5-202"; exon_number 6; exon_id "ENSMUSE00000704317.2"; level 2; protein_id "ENSMUSP00000111497.2"; transcript_support_level "1"; mgi_id "MGI:1917676"; tag "basic"; havana_gene "OTTMUSG00000025761.1"; havana_transcript "OTTMUST00000063451.1";
chr16	HAVANA	exon	10179118	10179276	0	-	.	gene_id "ENSMUSG00000039179.14"; transcript_id "ENSMUST00000115831.2"; gene_type "protein_coding"; gene_name "Tekt5"; transcript_type "protein_coding"; transcript_name "Tekt5-202"; exon_number 6; exon_id "ENSMUSE00000704317.2"; level 2; protein_id "ENSMUSP00000111497.2"; transcript_support_level "1"; mgi_id "MGI:1917676"; tag "basic"; havana_gene "OTTMUSG00000025761.1"; havana_transcript "OTTMUST00000063451.1";
chr16	HAVANA	transcript	10179118	10213312	0	-	.	gene_id "ENSMUSG00000039179.14"; transcript_id "ENSMUST00000115831.2"; gene_type "protein_coding"; gene_name "Tekt5"; transcript_type "protein_coding"; transcript_name "Tekt5-202"; level 2; protein_id "ENSMUSP00000111497.2"; transcript_support_level "1"; mgi_id "MGI:1917676"; tag "basic"; havana_gene "OTTMUSG00000025761.1"; havana_transcript "OTTMUST00000063451.1";
chr16	HAVANA	CDS	10179121	10179276	0	-	0	gene_id "ENSMUSG00000039179.14"; transcript_id "ENSMUST00000115831.2"; gene_type "protein_coding"; gene_name "Tekt5"; transcript_type "protein_coding"; transcript_name "Tekt5-202"; exon_number 6; exon_id "ENSMUSE00000704317.2"; level 2; protein_id "ENSMUSP00000111497.2"; transcript_support_level "1"; mgi_id "MGI:1917676"; tag "basic"; havana_gene "OTTMUSG00000025761.1"; havana_transcript "OTTMUST00000063451.1";
chr16	HAVANA	exon	10179122	10179276	0	-	.	gene_id "ENSMUSG00000039179.14"; transcript_id "ENSMUST00000043415.13"; gene_type "protein_coding"; gene_name "Tekt5"; transcript_type "protein_coding"; transcript_name "Tekt5-201"; exon_number 6; exon_id "ENSMUSE00000423547.5"; level 2; protein_id "ENSMUSP00000046824.7"; transcript_support_level "1"; mgi_id "MGI:1917676"; tag "basic"; tag "Ensembl_canonical"; tag "GENCODE_Primary"; tag "appris_principal_1"; tag "CCDS"; ccdsid "CCDS70683.1"; havana_gene "OTTMUSG00000025761.1"; havana_transcript "OTTMUST00000063450.1";
chr16	HAVANA	CDS	10179122	10179276	0	-	0	gene_id "ENSMUSG00000039179.14"; transcript_id "ENSMUST00000043415.13"; gene_type "protein_coding"; gene_name "Tekt5"; transcript_type "protein_coding"; transcript_name "Tekt5-201"; exon_number 6; exon_id "ENSMUSE00000423547.5"; level 2; protein_id "ENSMUSP00000046824.7"; transcript_support_level "1"; mgi_id "MGI:1917676"; tag "basic"; tag "Ensembl_canonical"; tag "GENCODE_Primary"; tag "appris_principal_1"; tag "CCDS"; ccdsid "CCDS70683.1"; havana_gene "OTTMUSG00000025761.1"; havana_transcript "OTTMUST00000063450.1";
chr16	ENSEMBL_gcm37	exon	10179122	10179276	6.60670698170138	-	.	gene_id "ENSMUSG00000039179.14"; transcript_id "ENSMUSG00000039179.14_tx_2"; exon_id "chr16_10179122_10179276_-"; exonnum "4"; txlen "2048";
chr16	HAVANA	exon	10196761	10196983	0	-	.	gene_id "ENSMUSG00000039179.14"; transcript_id "ENSMUST00000043415.13"; gene_type "protein_coding"; gene_name "Tekt5"; transcript_type "protein_coding"; transcript_name "Tekt5-201"; exon_number 5; exon_id "ENSMUSE00000284597.4"; level 2; protein_id "ENSMUSP00000046824.7"; transcript_support_level "1"; mgi_id "MGI:1917676"; tag "basic"; tag "Ensembl_canonical"; tag "GENCODE_Primary"; tag "appris_principal_1"; tag "CCDS"; ccdsid "CCDS70683.1"; havana_gene "OTTMUSG00000025761.1"; havana_transcript "OTTMUST00000063450.1";
chr16	HAVANA	CDS	10196761	10196983	0	-	1	gene_id "ENSMUSG00000039179.14"; transcript_id "ENSMUST00000043415.13"; gene_type "protein_coding"; gene_name "Tekt5"; transcript_type "protein_coding"; transcript_name "Tekt5-201"; exon_number 5; exon_id "ENSMUSE00000284597.4"; level 2; protein_id "ENSMUSP00000046824.7"; transcript_support_level "1"; mgi_id "MGI:1917676"; tag "basic"; tag "Ensembl_canonical"; tag "GENCODE_Primary"; tag "appris_principal_1"; tag "CCDS"; ccdsid "CCDS70683.1"; havana_gene "OTTMUSG00000025761.1"; havana_transcript "OTTMUST00000063450.1";
chr16	HAVANA	exon	10196761	10196983	0	-	.	gene_id "ENSMUSG00000039179.14"; transcript_id "ENSMUST00000115831.2"; gene_type "protein_coding"; gene_name "Tekt5"; transcript_type "protein_coding"; transcript_name "Tekt5-202"; exon_number 5; exon_id "ENSMUSE00000284597.4"; level 2; protein_id "ENSMUSP00000111497.2"; transcript_support_level "1"; mgi_id "MGI:1917676"; tag "basic"; havana_gene "OTTMUSG00000025761.1"; havana_transcript "OTTMUST00000063451.1";
chr16	HAVANA	CDS	10196761	10196983	0	-	1	gene_id "ENSMUSG00000039179.14"; transcript_id "ENSMUST00000115831.2"; gene_type "protein_coding"; gene_name "Tekt5"; transcript_type "protein_coding"; transcript_name "Tekt5-202"; exon_number 5; exon_id "ENSMUSE00000284597.4"; level 2; protein_id "ENSMUSP00000111497.2"; transcript_support_level "1"; mgi_id "MGI:1917676"; tag "basic"; havana_gene "OTTMUSG00000025761.1"; havana_transcript "OTTMUST00000063451.1";
chr16	ENSEMBL_gcm37	exon	10196761	10196983	6.60670698170138	-	.	gene_id "ENSMUSG00000039179.14"; transcript_id "ENSMUSG00000039179.14_tx_2"; exon_id "chr16_10196761_10196983_-"; exonnum "3"; txlen "2048";
chr16	HAVANA	exon	10200654	10200797	0	-	.	gene_id "ENSMUSG00000039179.14"; transcript_id "ENSMUST00000043415.13"; gene_type "protein_coding"; gene_name "Tekt5"; transcript_type "protein_coding"; transcript_name "Tekt5-201"; exon_number 4; exon_id "ENSMUSE00000502882.3"; level 2; protein_id "ENSMUSP00000046824.7"; transcript_support_level "1"; mgi_id "MGI:1917676"; tag "basic"; tag "Ensembl_canonical"; tag "GENCODE_Primary"; tag "appris_principal_1"; tag "CCDS"; ccdsid "CCDS70683.1"; havana_gene "OTTMUSG00000025761.1"; havana_transcript "OTTMUST00000063450.1";
chr16	HAVANA	CDS	10200654	10200797	0	-	1	gene_id "ENSMUSG00000039179.14"; transcript_id "ENSMUST00000043415.13"; gene_type "protein_coding"; gene_name "Tekt5"; transcript_type "protein_coding"; transcript_name "Tekt5-201"; exon_number 4; exon_id "ENSMUSE00000502882.3"; level 2; protein_id "ENSMUSP00000046824.7"; transcript_support_level "1"; mgi_id "MGI:1917676"; tag "basic"; tag "Ensembl_canonical"; tag "GENCODE_Primary"; tag "appris_principal_1"; tag "CCDS"; ccdsid "CCDS70683.1"; havana_gene "OTTMUSG00000025761.1"; havana_transcript "OTTMUST00000063450.1";
chr16	HAVANA	exon	10200654	10200797	0	-	.	gene_id "ENSMUSG00000039179.14"; transcript_id "ENSMUST00000115831.2"; gene_type "protein_coding"; gene_name "Tekt5"; transcript_type "protein_coding"; transcript_name "Tekt5-202"; exon_number 4; exon_id "ENSMUSE00000502882.3"; level 2; protein_id "ENSMUSP00000111497.2"; transcript_support_level "1"; mgi_id "MGI:1917676"; tag "basic"; havana_gene "OTTMUSG00000025761.1"; havana_transcript "OTTMUST00000063451.1";
chr16	HAVANA	CDS	10200654	10200797	0	-	1	gene_id "ENSMUSG00000039179.14"; transcript_id "ENSMUST00000115831.2"; gene_type "protein_coding"; gene_name "Tekt5"; transcript_type "protein_coding"; transcript_name "Tekt5-202"; exon_number 4; exon_id "ENSMUSE00000502882.3"; level 2; protein_id "ENSMUSP00000111497.2"; transcript_support_level "1"; mgi_id "MGI:1917676"; tag "basic"; havana_gene "OTTMUSG00000025761.1"; havana_transcript "OTTMUST00000063451.1";
chr16	ENSEMBL_gcm37	exon	10200654	10200797	6.60670698170138	-	.	gene_id "ENSMUSG00000039179.14"; transcript_id "ENSMUSG00000039179.14_tx_2"; exon_id "chr16_10200654_10200797_-"; exonnum "2"; txlen "2048";
chr16	sragcm37_ss	exon	10200976	10202013	6.60670698170138	-	.	gene_id "ENSMUSG00000039179.14"; transcript_id "ENSMUSG00000039179.14_tx_2"; exon_id "chr16_10200976_10202013_-"; exonnum "1"; txlen "2048";
chr16	HAVANA	exon	10203927	10203997	0	-	.	gene_id "ENSMUSG00000039179.14"; transcript_id "ENSMUST00000043415.13"; gene_type "protein_coding"; gene_name "Tekt5"; transcript_type "protein_coding"; transcript_name "Tekt5-201"; exon_number 3; exon_id "ENSMUSE00000621993.2"; level 2; protein_id "ENSMUSP00000046824.7"; transcript_support_level "1"; mgi_id "MGI:1917676"; tag "basic"; tag "Ensembl_canonical"; tag "GENCODE_Primary"; tag "appris_principal_1"; tag "CCDS"; ccdsid "CCDS70683.1"; havana_gene "OTTMUSG00000025761.1"; havana_transcript "OTTMUST00000063450.1";
chr16	HAVANA	CDS	10203927	10203997	0	-	0	gene_id "ENSMUSG00000039179.14"; transcript_id "ENSMUST00000043415.13"; gene_type "protein_coding"; gene_name "Tekt5"; transcript_type "protein_coding"; transcript_name "Tekt5-201"; exon_number 3; exon_id "ENSMUSE00000621993.2"; level 2; protein_id "ENSMUSP00000046824.7"; transcript_support_level "1"; mgi_id "MGI:1917676"; tag "basic"; tag "Ensembl_canonical"; tag "GENCODE_Primary"; tag "appris_principal_1"; tag "CCDS"; ccdsid "CCDS70683.1"; havana_gene "OTTMUSG00000025761.1"; havana_transcript "OTTMUST00000063450.1";
chr16	HAVANA	exon	10203927	10203997	0	-	.	gene_id "ENSMUSG00000039179.14"; transcript_id "ENSMUST00000115831.2"; gene_type "protein_coding"; gene_name "Tekt5"; transcript_type "protein_coding"; transcript_name "Tekt5-202"; exon_number 3; exon_id "ENSMUSE00000621993.2"; level 2; protein_id "ENSMUSP00000111497.2"; transcript_support_level "1"; mgi_id "MGI:1917676"; tag "basic"; havana_gene "OTTMUSG00000025761.1"; havana_transcript "OTTMUST00000063451.1";
chr16	HAVANA	CDS	10203927	10203997	0	-	0	gene_id "ENSMUSG00000039179.14"; transcript_id "ENSMUST00000115831.2"; gene_type "protein_coding"; gene_name "Tekt5"; transcript_type "protein_coding"; transcript_name "Tekt5-202"; exon_number 3; exon_id "ENSMUSE00000621993.2"; level 2; protein_id "ENSMUSP00000111497.2"; transcript_support_level "1"; mgi_id "MGI:1917676"; tag "basic"; havana_gene "OTTMUSG00000025761.1"; havana_transcript "OTTMUST00000063451.1";
chr16	HAVANA	exon	10205019	10205102	0	-	.	gene_id "ENSMUSG00000039179.14"; transcript_id "ENSMUST00000043415.13"; gene_type "protein_coding"; gene_name "Tekt5"; transcript_type "protein_coding"; transcript_name "Tekt5-201"; exon_number 2; exon_id "ENSMUSE00000502428.3"; level 2; protein_id "ENSMUSP00000046824.7"; transcript_support_level "1"; mgi_id "MGI:1917676"; tag "basic"; tag "Ensembl_canonical"; tag "GENCODE_Primary"; tag "appris_principal_1"; tag "CCDS"; ccdsid "CCDS70683.1"; havana_gene "OTTMUSG00000025761.1"; havana_transcript "OTTMUST00000063450.1";
chr16	HAVANA	CDS	10205019	10205102	0	-	0	gene_id "ENSMUSG00000039179.14"; transcript_id "ENSMUST00000043415.13"; gene_type "protein_coding"; gene_name "Tekt5"; transcript_type "protein_coding"; transcript_name "Tekt5-201"; exon_number 2; exon_id "ENSMUSE00000502428.3"; level 2; protein_id "ENSMUSP00000046824.7"; transcript_support_level "1"; mgi_id "MGI:1917676"; tag "basic"; tag "Ensembl_canonical"; tag "GENCODE_Primary"; tag "appris_principal_1"; tag "CCDS"; ccdsid "CCDS70683.1"; havana_gene "OTTMUSG00000025761.1"; havana_transcript "OTTMUST00000063450.1";
chr16	HAVANA	exon	10205019	10205102	0	-	.	gene_id "ENSMUSG00000039179.14"; transcript_id "ENSMUST00000115831.2"; gene_type "protein_coding"; gene_name "Tekt5"; transcript_type "protein_coding"; transcript_name "Tekt5-202"; exon_number 2; exon_id "ENSMUSE00000502428.3"; level 2; protein_id "ENSMUSP00000111497.2"; transcript_support_level "1"; mgi_id "MGI:1917676"; tag "basic"; havana_gene "OTTMUSG00000025761.1"; havana_transcript "OTTMUST00000063451.1";
chr16	HAVANA	CDS	10205019	10205102	0	-	0	gene_id "ENSMUSG00000039179.14"; transcript_id "ENSMUST00000115831.2"; gene_type "protein_coding"; gene_name "Tekt5"; transcript_type "protein_coding"; transcript_name "Tekt5-202"; exon_number 2; exon_id "ENSMUSE00000502428.3"; level 2; protein_id "ENSMUSP00000111497.2"; transcript_support_level "1"; mgi_id "MGI:1917676"; tag "basic"; havana_gene "OTTMUSG00000025761.1"; havana_transcript "OTTMUST00000063451.1";
chr16	HAVANA	CDS	10212717	10213283	0	-	0	gene_id "ENSMUSG00000039179.14"; transcript_id "ENSMUST00000043415.13"; gene_type "protein_coding"; gene_name "Tekt5"; transcript_type "protein_coding"; transcript_name "Tekt5-201"; exon_number 1; exon_id "ENSMUSE00000503437.5"; level 2; protein_id "ENSMUSP00000046824.7"; transcript_support_level "1"; mgi_id "MGI:1917676"; tag "basic"; tag "Ensembl_canonical"; tag "GENCODE_Primary"; tag "appris_principal_1"; tag "CCDS"; ccdsid "CCDS70683.1"; havana_gene "OTTMUSG00000025761.1"; havana_transcript "OTTMUST00000063450.1";
chr16	HAVANA	CDS	10212717	10213283	0	-	0	gene_id "ENSMUSG00000039179.14"; transcript_id "ENSMUST00000115831.2"; gene_type "protein_coding"; gene_name "Tekt5"; transcript_type "protein_coding"; transcript_name "Tekt5-202"; exon_number 1; exon_id "ENSMUSE00000704318.2"; level 2; protein_id "ENSMUSP00000111497.2"; transcript_support_level "1"; mgi_id "MGI:1917676"; tag "basic"; havana_gene "OTTMUSG00000025761.1"; havana_transcript "OTTMUST00000063451.1";
chr16	HAVANA	exon	10212717	10213312	0	-	.	gene_id "ENSMUSG00000039179.14"; transcript_id "ENSMUST00000115831.2"; gene_type "protein_coding"; gene_name "Tekt5"; transcript_type "protein_coding"; transcript_name "Tekt5-202"; exon_number 1; exon_id "ENSMUSE00000704318.2"; level 2; protein_id "ENSMUSP00000111497.2"; transcript_support_level "1"; mgi_id "MGI:1917676"; tag "basic"; havana_gene "OTTMUSG00000025761.1"; havana_transcript "OTTMUST00000063451.1";
chr16	HAVANA	exon	10212717	10213354	0	-	.	gene_id "ENSMUSG00000039179.14"; transcript_id "ENSMUST00000043415.13"; gene_type "protein_coding"; gene_name "Tekt5"; transcript_type "protein_coding"; transcript_name "Tekt5-201"; exon_number 1; exon_id "ENSMUSE00000503437.5"; level 2; protein_id "ENSMUSP00000046824.7"; transcript_support_level "1"; mgi_id "MGI:1917676"; tag "basic"; tag "Ensembl_canonical"; tag "GENCODE_Primary"; tag "appris_principal_1"; tag "CCDS"; ccdsid "CCDS70683.1"; havana_gene "OTTMUSG00000025761.1"; havana_transcript "OTTMUST00000063450.1";
chr16	HAVANA	start_codon	10213281	10213283	0	-	0	gene_id "ENSMUSG00000039179.14"; transcript_id "ENSMUST00000043415.13"; gene_type "protein_coding"; gene_name "Tekt5"; transcript_type "protein_coding"; transcript_name "Tekt5-201"; exon_number 1; exon_id "ENSMUSE00000503437.5"; level 2; protein_id "ENSMUSP00000046824.7"; transcript_support_level "1"; mgi_id "MGI:1917676"; tag "basic"; tag "Ensembl_canonical"; tag "GENCODE_Primary"; tag "appris_principal_1"; tag "CCDS"; ccdsid "CCDS70683.1"; havana_gene "OTTMUSG00000025761.1"; havana_transcript "OTTMUST00000063450.1";
chr16	HAVANA	start_codon	10213281	10213283	0	-	0	gene_id "ENSMUSG00000039179.14"; transcript_id "ENSMUST00000115831.2"; gene_type "protein_coding"; gene_name "Tekt5"; transcript_type "protein_coding"; transcript_name "Tekt5-202"; exon_number 1; exon_id "ENSMUSE00000704318.2"; level 2; protein_id "ENSMUSP00000111497.2"; transcript_support_level "1"; mgi_id "MGI:1917676"; tag "basic"; havana_gene "OTTMUSG00000025761.1"; havana_transcript "OTTMUST00000063451.1";
chr16	HAVANA	UTR	10213284	10213312	0	-	.	gene_id "ENSMUSG00000039179.14"; transcript_id "ENSMUST00000115831.2"; gene_type "protein_coding"; gene_name "Tekt5"; transcript_type "protein_coding"; transcript_name "Tekt5-202"; exon_number 1; exon_id "ENSMUSE00000704318.2"; level 2; protein_id "ENSMUSP00000111497.2"; transcript_support_level "1"; mgi_id "MGI:1917676"; tag "basic"; havana_gene "OTTMUSG00000025761.1"; havana_transcript "OTTMUST00000063451.1";
chr16	HAVANA	UTR	10213284	10213354	0	-	.	gene_id "ENSMUSG00000039179.14"; transcript_id "ENSMUST00000043415.13"; gene_type "protein_coding"; gene_name "Tekt5"; transcript_type "protein_coding"; transcript_name "Tekt5-201"; exon_number 1; exon_id "ENSMUSE00000503437.5"; level 2; protein_id "ENSMUSP00000046824.7"; transcript_support_level "1"; mgi_id "MGI:1917676"; tag "basic"; tag "Ensembl_canonical"; tag "GENCODE_Primary"; tag "appris_principal_1"; tag "CCDS"; ccdsid "CCDS70683.1"; havana_gene "OTTMUSG00000025761.1"; havana_transcript "OTTMUST00000063450.1";
chr16	HAVANA	exon	10238421	10240749	0	-	.	gene_id "ENSMUSG00000050908.13"; transcript_id "ENSMUST00000051118.7"; gene_type "protein_coding"; gene_name "Tvp23a"; transcript_type "protein_coding"; transcript_name "Tvp23a-201"; exon_number 7; exon_id "ENSMUSE00000704301.3"; level 2; protein_id "ENSMUSP00000052922.7"; transcript_support_level "1"; mgi_id "MGI:3665441"; tag "basic"; tag "Ensembl_canonical"; tag "GENCODE_Primary"; tag "appris_principal_1"; tag "CCDS"; ccdsid "CCDS27949.1"; havana_gene "OTTMUSG00000025762.1"; havana_transcript "OTTMUST00000063452.1";
chr16	HAVANA	UTR	10238421	10240749	0	-	.	gene_id "ENSMUSG00000050908.13"; transcript_id "ENSMUST00000051118.7"; gene_type "protein_coding"; gene_name "Tvp23a"; transcript_type "protein_coding"; transcript_name "Tvp23a-201"; exon_number 7; exon_id "ENSMUSE00000704301.3"; level 2; protein_id "ENSMUSP00000052922.7"; transcript_support_level "1"; mgi_id "MGI:3665441"; tag "basic"; tag "Ensembl_canonical"; tag "GENCODE_Primary"; tag "appris_principal_1"; tag "CCDS"; ccdsid "CCDS27949.1"; havana_gene "OTTMUSG00000025762.1"; havana_transcript "OTTMUST00000063452.1";
chr16	ENSEMBL_gcm37	exon	10238421	10240749	1.8598286905594	-	.	gene_id "ENSMUSG00000050908.13"; transcript_id "ENSMUSG00000050908.13_tx_4"; exon_id "chr16_10238421_10240749_-"; exonnum "9"; txlen "3182";
chr16	ENSEMBL_gcm37	exon	10238421	10240749	0.0289586722746368	-	.	gene_id "ENSMUSG00000050908.13"; transcript_id "ENSMUSG00000050908.13_tx_5"; exon_id "chr16_10238421_10240749_-"; exonnum "9"; txlen "3285";
chr16	HAVANA	gene	10238421	10265226	0	-	.	gene_id "ENSMUSG00000050908.13"; gene_type "protein_coding"; gene_name "Tvp23a"; level 2; mgi_id "MGI:3665441"; havana_gene "OTTMUSG00000025762.1";
chr16	HAVANA	transcript	10238421	10265226	0	-	.	gene_id "ENSMUSG00000050908.13"; transcript_id "ENSMUST00000051118.7"; gene_type "protein_coding"; gene_name "Tvp23a"; transcript_type "protein_coding"; transcript_name "Tvp23a-201"; level 2; protein_id "ENSMUSP00000052922.7"; transcript_support_level "1"; mgi_id "MGI:3665441"; tag "basic"; tag "Ensembl_canonical"; tag "GENCODE_Primary"; tag "appris_principal_1"; tag "CCDS"; ccdsid "CCDS27949.1"; havana_gene "OTTMUSG00000025762.1"; havana_transcript "OTTMUST00000063452.1";
chr16	sragcm37_mid	exon	10241086	10241225	1.8598286905594	-	.	gene_id "ENSMUSG00000050908.13"; transcript_id "ENSMUSG00000050908.13_tx_4"; exon_id "chr16_10241086_10241225_-"; exonnum "8"; txlen "3182";
chr16	sragcm37_mid	exon	10241086	10241225	0.0289586722746368	-	.	gene_id "ENSMUSG00000050908.13"; transcript_id "ENSMUSG00000050908.13_tx_5"; exon_id "chr16_10241086_10241225_-"; exonnum "8"; txlen "3285";
chr16	HAVANA	exon	10241108	10241225	0	-	.	gene_id "ENSMUSG00000050908.13"; transcript_id "ENSMUST00000128288.8"; gene_type "protein_coding"; gene_name "Tvp23a"; transcript_type "nonsense_mediated_decay"; transcript_name "Tvp23a-202"; exon_number 6; exon_id "ENSMUSE00000841112.2"; level 2; protein_id "ENSMUSP00000116076.2"; transcript_support_level "3"; mgi_id "MGI:3665441"; havana_gene "OTTMUSG00000025762.1"; havana_transcript "OTTMUST00000063454.1";
chr16	HAVANA	UTR	10241108	10241225	0	-	.	gene_id "ENSMUSG00000050908.13"; transcript_id "ENSMUST00000128288.8"; gene_type "protein_coding"; gene_name "Tvp23a"; transcript_type "nonsense_mediated_decay"; transcript_name "Tvp23a-202"; exon_number 6; exon_id "ENSMUSE00000841112.2"; level 2; protein_id "ENSMUSP00000116076.2"; transcript_support_level "3"; mgi_id "MGI:3665441"; havana_gene "OTTMUSG00000025762.1"; havana_transcript "OTTMUST00000063454.1";
chr16	HAVANA	transcript	10241108	10265008	0	-	.	gene_id "ENSMUSG00000050908.13"; transcript_id "ENSMUST00000128288.8"; gene_type "protein_coding"; gene_name "Tvp23a"; transcript_type "nonsense_mediated_decay"; transcript_name "Tvp23a-202"; level 2; protein_id "ENSMUSP00000116076.2"; transcript_support_level "3"; mgi_id "MGI:3665441"; havana_gene "OTTMUSG00000025762.1"; havana_transcript "OTTMUST00000063454.1";
chr16	HAVANA	stop_codon	10242063	10242065	0	-	0	gene_id "ENSMUSG00000050908.13"; transcript_id "ENSMUST00000051118.7"; gene_type "protein_coding"; gene_name "Tvp23a"; transcript_type "protein_coding"; transcript_name "Tvp23a-201"; exon_number 6; exon_id "ENSMUSE00001268356.2"; level 2; protein_id "ENSMUSP00000052922.7"; transcript_support_level "1"; mgi_id "MGI:3665441"; tag "basic"; tag "Ensembl_canonical"; tag "GENCODE_Primary"; tag "appris_principal_1"; tag "CCDS"; ccdsid "CCDS27949.1"; havana_gene "OTTMUSG00000025762.1"; havana_transcript "OTTMUST00000063452.1";
chr16	HAVANA	UTR	10242063	10242065	0	-	.	gene_id "ENSMUSG00000050908.13"; transcript_id "ENSMUST00000051118.7"; gene_type "protein_coding"; gene_name "Tvp23a"; transcript_type "protein_coding"; transcript_name "Tvp23a-201"; exon_number 6; exon_id "ENSMUSE00001268356.2"; level 2; protein_id "ENSMUSP00000052922.7"; transcript_support_level "1"; mgi_id "MGI:3665441"; tag "basic"; tag "Ensembl_canonical"; tag "GENCODE_Primary"; tag "appris_principal_1"; tag "CCDS"; ccdsid "CCDS27949.1"; havana_gene "OTTMUSG00000025762.1"; havana_transcript "OTTMUST00000063452.1";
chr16	HAVANA	exon	10242063	10242122	0	-	.	gene_id "ENSMUSG00000050908.13"; transcript_id "ENSMUST00000051118.7"; gene_type "protein_coding"; gene_name "Tvp23a"; transcript_type "protein_coding"; transcript_name "Tvp23a-201"; exon_number 6; exon_id "ENSMUSE00001268356.2"; level 2; protein_id "ENSMUSP00000052922.7"; transcript_support_level "1"; mgi_id "MGI:3665441"; tag "basic"; tag "Ensembl_canonical"; tag "GENCODE_Primary"; tag "appris_principal_1"; tag "CCDS"; ccdsid "CCDS27949.1"; havana_gene "OTTMUSG00000025762.1"; havana_transcript "OTTMUST00000063452.1";
chr16	HAVANA	exon	10242063	10242122	0	-	.	gene_id "ENSMUSG00000050908.13"; transcript_id "ENSMUST00000128288.8"; gene_type "protein_coding"; gene_name "Tvp23a"; transcript_type "nonsense_mediated_decay"; transcript_name "Tvp23a-202"; exon_number 5; exon_id "ENSMUSE00001312756.2"; level 2; protein_id "ENSMUSP00000116076.2"; transcript_support_level "3"; mgi_id "MGI:3665441"; havana_gene "OTTMUSG00000025762.1"; havana_transcript "OTTMUST00000063454.1";
chr16	HAVANA	UTR	10242063	10242122	0	-	.	gene_id "ENSMUSG00000050908.13"; transcript_id "ENSMUST00000128288.8"; gene_type "protein_coding"; gene_name "Tvp23a"; transcript_type "nonsense_mediated_decay"; transcript_name "Tvp23a-202"; exon_number 5; exon_id "ENSMUSE00001312756.2"; level 2; protein_id "ENSMUSP00000116076.2"; transcript_support_level "3"; mgi_id "MGI:3665441"; havana_gene "OTTMUSG00000025762.1"; havana_transcript "OTTMUST00000063454.1";
chr16	ENSEMBL_gcm37	exon	10242063	10242122	1.8598286905594	-	.	gene_id "ENSMUSG00000050908.13"; transcript_id "ENSMUSG00000050908.13_tx_4"; exon_id "chr16_10242063_10242122_-"; exonnum "7"; txlen "3182";
chr16	ENSEMBL_gcm37	exon	10242063	10242122	0.0289586722746368	-	.	gene_id "ENSMUSG00000050908.13"; transcript_id "ENSMUSG00000050908.13_tx_5"; exon_id "chr16_10242063_10242122_-"; exonnum "7"; txlen "3285";
chr16	HAVANA	CDS	10242066	10242122	0	-	0	gene_id "ENSMUSG00000050908.13"; transcript_id "ENSMUST00000051118.7"; gene_type "protein_coding"; gene_name "Tvp23a"; transcript_type "protein_coding"; transcript_name "Tvp23a-201"; exon_number 6; exon_id "ENSMUSE00001268356.2"; level 2; protein_id "ENSMUSP00000052922.7"; transcript_support_level "1"; mgi_id "MGI:3665441"; tag "basic"; tag "Ensembl_canonical"; tag "GENCODE_Primary"; tag "appris_principal_1"; tag "CCDS"; ccdsid "CCDS27949.1"; havana_gene "OTTMUSG00000025762.1"; havana_transcript "OTTMUST00000063452.1";
chr16	HAVANA	exon	10242075	10242122	0	-	.	gene_id "ENSMUSG00000050908.13"; transcript_id "ENSMUST00000153027.8"; gene_type "protein_coding"; gene_name "Tvp23a"; transcript_type "protein_coding_CDS_not_defined"; transcript_name "Tvp23a-205"; exon_number 7; exon_id "ENSMUSE00000753225.2"; level 2; transcript_support_level "3"; mgi_id "MGI:3665441"; havana_gene "OTTMUSG00000025762.1"; havana_transcript "OTTMUST00000063453.1";
chr16	HAVANA	transcript	10242075	10265191	0	-	.	gene_id "ENSMUSG00000050908.13"; transcript_id "ENSMUST00000153027.8"; gene_type "protein_coding"; gene_name "Tvp23a"; transcript_type "protein_coding_CDS_not_defined"; transcript_name "Tvp23a-205"; level 2; transcript_support_level "3"; mgi_id "MGI:3665441"; havana_gene "OTTMUSG00000025762.1"; havana_transcript "OTTMUST00000063453.1";
chr16	HAVANA	exon	10243624	10243752	0	-	.	gene_id "ENSMUSG00000050908.13"; transcript_id "ENSMUST00000051118.7"; gene_type "protein_coding"; gene_name "Tvp23a"; transcript_type "protein_coding"; transcript_name "Tvp23a-201"; exon_number 5; exon_id "ENSMUSE00001263476.2"; level 2; protein_id "ENSMUSP00000052922.7"; transcript_support_level "1"; mgi_id "MGI:3665441"; tag "basic"; tag "Ensembl_canonical"; tag "GENCODE_Primary"; tag "appris_principal_1"; tag "CCDS"; ccdsid "CCDS27949.1"; havana_gene "OTTMUSG00000025762.1"; havana_transcript "OTTMUST00000063452.1";
chr16	HAVANA	CDS	10243624	10243752	0	-	0	gene_id "ENSMUSG00000050908.13"; transcript_id "ENSMUST00000051118.7"; gene_type "protein_coding"; gene_name "Tvp23a"; transcript_type "protein_coding"; transcript_name "Tvp23a-201"; exon_number 5; exon_id "ENSMUSE00001263476.2"; level 2; protein_id "ENSMUSP00000052922.7"; transcript_support_level "1"; mgi_id "MGI:3665441"; tag "basic"; tag "Ensembl_canonical"; tag "GENCODE_Primary"; tag "appris_principal_1"; tag "CCDS"; ccdsid "CCDS27949.1"; havana_gene "OTTMUSG00000025762.1"; havana_transcript "OTTMUST00000063452.1";
chr16	HAVANA	exon	10243624	10243752	0	-	.	gene_id "ENSMUSG00000050908.13"; transcript_id "ENSMUST00000128288.8"; gene_type "protein_coding"; gene_name "Tvp23a"; transcript_type "nonsense_mediated_decay"; transcript_name "Tvp23a-202"; exon_number 4; exon_id "ENSMUSE00001296381.2"; level 2; protein_id "ENSMUSP00000116076.2"; transcript_support_level "3"; mgi_id "MGI:3665441"; havana_gene "OTTMUSG00000025762.1"; havana_transcript "OTTMUST00000063454.1";
chr16	HAVANA	UTR	10243624	10243752	0	-	.	gene_id "ENSMUSG00000050908.13"; transcript_id "ENSMUST00000128288.8"; gene_type "protein_coding"; gene_name "Tvp23a"; transcript_type "nonsense_mediated_decay"; transcript_name "Tvp23a-202"; exon_number 4; exon_id "ENSMUSE00001296381.2"; level 2; protein_id "ENSMUSP00000116076.2"; transcript_support_level "3"; mgi_id "MGI:3665441"; havana_gene "OTTMUSG00000025762.1"; havana_transcript "OTTMUST00000063454.1";
chr16	HAVANA	exon	10243624	10243752	0	-	.	gene_id "ENSMUSG00000050908.13"; transcript_id "ENSMUST00000153027.8"; gene_type "protein_coding"; gene_name "Tvp23a"; transcript_type "protein_coding_CDS_not_defined"; transcript_name "Tvp23a-205"; exon_number 6; exon_id "ENSMUSE00001296381.2"; level 2; transcript_support_level "3"; mgi_id "MGI:3665441"; havana_gene "OTTMUSG00000025762.1"; havana_transcript "OTTMUST00000063453.1";
chr16	ENSEMBL_gcm37	exon	10243624	10243752	1.8598286905594	-	.	gene_id "ENSMUSG00000050908.13"; transcript_id "ENSMUSG00000050908.13_tx_4"; exon_id "chr16_10243624_10243752_-"; exonnum "6"; txlen "3182";
chr16	ENSEMBL_gcm37	exon	10243624	10243752	0.0289586722746368	-	.	gene_id "ENSMUSG00000050908.13"; transcript_id "ENSMUSG00000050908.13_tx_5"; exon_id "chr16_10243624_10243752_-"; exonnum "6"; txlen "3285";
chr16	HAVANA	exon	10243727	10243752	0	-	.	gene_id "ENSMUSG00000050908.13"; transcript_id "ENSMUST00000135315.8"; gene_type "protein_coding"; gene_name "Tvp23a"; transcript_type "protein_coding_CDS_not_defined"; transcript_name "Tvp23a-203"; exon_number 5; exon_id "ENSMUSE00000789007.2"; level 2; transcript_support_level "5"; mgi_id "MGI:3665441"; havana_gene "OTTMUSG00000025762.1"; havana_transcript "OTTMUST00000063630.1";
chr16	HAVANA	transcript	10243727	10247049	0	-	.	gene_id "ENSMUSG00000050908.13"; transcript_id "ENSMUST00000135315.8"; gene_type "protein_coding"; gene_name "Tvp23a"; transcript_type "protein_coding_CDS_not_defined"; transcript_name "Tvp23a-203"; level 2; transcript_support_level "5"; mgi_id "MGI:3665441"; havana_gene "OTTMUSG00000025762.1"; havana_transcript "OTTMUST00000063630.1";
chr16	HAVANA	exon	10244865	10244993	0	-	.	gene_id "ENSMUSG00000050908.13"; transcript_id "ENSMUST00000051118.7"; gene_type "protein_coding"; gene_name "Tvp23a"; transcript_type "protein_coding"; transcript_name "Tvp23a-201"; exon_number 4; exon_id "ENSMUSE00001247214.2"; level 2; protein_id "ENSMUSP00000052922.7"; transcript_support_level "1"; mgi_id "MGI:3665441"; tag "basic"; tag "Ensembl_canonical"; tag "GENCODE_Primary"; tag "appris_principal_1"; tag "CCDS"; ccdsid "CCDS27949.1"; havana_gene "OTTMUSG00000025762.1"; havana_transcript "OTTMUST00000063452.1";
chr16	HAVANA	CDS	10244865	10244993	0	-	0	gene_id "ENSMUSG00000050908.13"; transcript_id "ENSMUST00000051118.7"; gene_type "protein_coding"; gene_name "Tvp23a"; transcript_type "protein_coding"; transcript_name "Tvp23a-201"; exon_number 4; exon_id "ENSMUSE00001247214.2"; level 2; protein_id "ENSMUSP00000052922.7"; transcript_support_level "1"; mgi_id "MGI:3665441"; tag "basic"; tag "Ensembl_canonical"; tag "GENCODE_Primary"; tag "appris_principal_1"; tag "CCDS"; ccdsid "CCDS27949.1"; havana_gene "OTTMUSG00000025762.1"; havana_transcript "OTTMUST00000063452.1";
chr16	HAVANA	exon	10244865	10244993	0	-	.	gene_id "ENSMUSG00000050908.13"; transcript_id "ENSMUST00000128288.8"; gene_type "protein_coding"; gene_name "Tvp23a"; transcript_type "nonsense_mediated_decay"; transcript_name "Tvp23a-202"; exon_number 3; exon_id "ENSMUSE00001244950.2"; level 2; protein_id "ENSMUSP00000116076.2"; transcript_support_level "3"; mgi_id "MGI:3665441"; havana_gene "OTTMUSG00000025762.1"; havana_transcript "OTTMUST00000063454.1";
chr16	HAVANA	UTR	10244865	10244993	0	-	.	gene_id "ENSMUSG00000050908.13"; transcript_id "ENSMUST00000128288.8"; gene_type "protein_coding"; gene_name "Tvp23a"; transcript_type "nonsense_mediated_decay"; transcript_name "Tvp23a-202"; exon_number 3; exon_id "ENSMUSE00001244950.2"; level 2; protein_id "ENSMUSP00000116076.2"; transcript_support_level "3"; mgi_id "MGI:3665441"; havana_gene "OTTMUSG00000025762.1"; havana_transcript "OTTMUST00000063454.1";
chr16	HAVANA	exon	10244865	10244993	0	-	.	gene_id "ENSMUSG00000050908.13"; transcript_id "ENSMUST00000153027.8"; gene_type "protein_coding"; gene_name "Tvp23a"; transcript_type "protein_coding_CDS_not_defined"; transcript_name "Tvp23a-205"; exon_number 5; exon_id "ENSMUSE00001244950.2"; level 2; transcript_support_level "3"; mgi_id "MGI:3665441"; havana_gene "OTTMUSG00000025762.1"; havana_transcript "OTTMUST00000063453.1";
chr16	HAVANA	exon	10244865	10244993	0	-	.	gene_id "ENSMUSG00000050908.13"; transcript_id "ENSMUST00000135315.8"; gene_type "protein_coding"; gene_name "Tvp23a"; transcript_type "protein_coding_CDS_not_defined"; transcript_name "Tvp23a-203"; exon_number 4; exon_id "ENSMUSE00001244950.2"; level 2; transcript_support_level "5"; mgi_id "MGI:3665441"; havana_gene "OTTMUSG00000025762.1"; havana_transcript "OTTMUST00000063630.1";
chr16	ENSEMBL_gcm37	exon	10244865	10244993	1.8598286905594	-	.	gene_id "ENSMUSG00000050908.13"; transcript_id "ENSMUSG00000050908.13_tx_4"; exon_id "chr16_10244865_10244993_-"; exonnum "5"; txlen "3182";
chr16	ENSEMBL_gcm37	exon	10244865	10244993	0.0289586722746368	-	.	gene_id "ENSMUSG00000050908.13"; transcript_id "ENSMUSG00000050908.13_tx_5"; exon_id "chr16_10244865_10244993_-"; exonnum "5"; txlen "3285";
chr16	HAVANA	exon	10244903	10244993	0	-	.	gene_id "ENSMUSG00000050908.13"; transcript_id "ENSMUST00000141587.2"; gene_type "protein_coding"; gene_name "Tvp23a"; transcript_type "protein_coding_CDS_not_defined"; transcript_name "Tvp23a-204"; exon_number 4; exon_id "ENSMUSE00000840219.2"; level 2; transcript_support_level "3"; mgi_id "MGI:3665441"; havana_gene "OTTMUSG00000025762.1"; havana_transcript "OTTMUST00000063629.1";
chr16	HAVANA	transcript	10244903	10247125	0	-	.	gene_id "ENSMUSG00000050908.13"; transcript_id "ENSMUST00000141587.2"; gene_type "protein_coding"; gene_name "Tvp23a"; transcript_type "protein_coding_CDS_not_defined"; transcript_name "Tvp23a-204"; level 2; transcript_support_level "3"; mgi_id "MGI:3665441"; havana_gene "OTTMUSG00000025762.1"; havana_transcript "OTTMUST00000063629.1";
chr16	HAVANA	UTR	10245247	10245332	0	-	.	gene_id "ENSMUSG00000050908.13"; transcript_id "ENSMUST00000128288.8"; gene_type "protein_coding"; gene_name "Tvp23a"; transcript_type "nonsense_mediated_decay"; transcript_name "Tvp23a-202"; exon_number 2; exon_id "ENSMUSE00001276274.2"; level 2; protein_id "ENSMUSP00000116076.2"; transcript_support_level "3"; mgi_id "MGI:3665441"; havana_gene "OTTMUSG00000025762.1"; havana_transcript "OTTMUST00000063454.1";
chr16	HAVANA	exon	10245247	10245336	0	-	.	gene_id "ENSMUSG00000050908.13"; transcript_id "ENSMUST00000051118.7"; gene_type "protein_coding"; gene_name "Tvp23a"; transcript_type "protein_coding"; transcript_name "Tvp23a-201"; exon_number 3; exon_id "ENSMUSE00001206598.2"; level 2; protein_id "ENSMUSP00000052922.7"; transcript_support_level "1"; mgi_id "MGI:3665441"; tag "basic"; tag "Ensembl_canonical"; tag "GENCODE_Primary"; tag "appris_principal_1"; tag "CCDS"; ccdsid "CCDS27949.1"; havana_gene "OTTMUSG00000025762.1"; havana_transcript "OTTMUST00000063452.1";
chr16	HAVANA	CDS	10245247	10245336	0	-	0	gene_id "ENSMUSG00000050908.13"; transcript_id "ENSMUST00000051118.7"; gene_type "protein_coding"; gene_name "Tvp23a"; transcript_type "protein_coding"; transcript_name "Tvp23a-201"; exon_number 3; exon_id "ENSMUSE00001206598.2"; level 2; protein_id "ENSMUSP00000052922.7"; transcript_support_level "1"; mgi_id "MGI:3665441"; tag "basic"; tag "Ensembl_canonical"; tag "GENCODE_Primary"; tag "appris_principal_1"; tag "CCDS"; ccdsid "CCDS27949.1"; havana_gene "OTTMUSG00000025762.1"; havana_transcript "OTTMUST00000063452.1";
chr16	HAVANA	exon	10245247	10245336	0	-	.	gene_id "ENSMUSG00000050908.13"; transcript_id "ENSMUST00000128288.8"; gene_type "protein_coding"; gene_name "Tvp23a"; transcript_type "nonsense_mediated_decay"; transcript_name "Tvp23a-202"; exon_number 2; exon_id "ENSMUSE00001276274.2"; level 2; protein_id "ENSMUSP00000116076.2"; transcript_support_level "3"; mgi_id "MGI:3665441"; havana_gene "OTTMUSG00000025762.1"; havana_transcript "OTTMUST00000063454.1";
chr16	HAVANA	exon	10245247	10245336	0	-	.	gene_id "ENSMUSG00000050908.13"; transcript_id "ENSMUST00000153027.8"; gene_type "protein_coding"; gene_name "Tvp23a"; transcript_type "protein_coding_CDS_not_defined"; transcript_name "Tvp23a-205"; exon_number 4; exon_id "ENSMUSE00001222901.2"; level 2; transcript_support_level "3"; mgi_id "MGI:3665441"; havana_gene "OTTMUSG00000025762.1"; havana_transcript "OTTMUST00000063453.1";
chr16	HAVANA	exon	10245247	10245336	0	-	.	gene_id "ENSMUSG00000050908.13"; transcript_id "ENSMUST00000135315.8"; gene_type "protein_coding"; gene_name "Tvp23a"; transcript_type "protein_coding_CDS_not_defined"; transcript_name "Tvp23a-203"; exon_number 3; exon_id "ENSMUSE00001222901.2"; level 2; transcript_support_level "5"; mgi_id "MGI:3665441"; havana_gene "OTTMUSG00000025762.1"; havana_transcript "OTTMUST00000063630.1";
chr16	HAVANA	exon	10245247	10245336	0	-	.	gene_id "ENSMUSG00000050908.13"; transcript_id "ENSMUST00000141587.2"; gene_type "protein_coding"; gene_name "Tvp23a"; transcript_type "protein_coding_CDS_not_defined"; transcript_name "Tvp23a-204"; exon_number 3; exon_id "ENSMUSE00001222901.2"; level 2; transcript_support_level "3"; mgi_id "MGI:3665441"; havana_gene "OTTMUSG00000025762.1"; havana_transcript "OTTMUST00000063629.1";
chr16	ENSEMBL_gcm37	exon	10245247	10245336	1.8598286905594	-	.	gene_id "ENSMUSG00000050908.13"; transcript_id "ENSMUSG00000050908.13_tx_4"; exon_id "chr16_10245247_10245336_-"; exonnum "4"; txlen "3182";
chr16	ENSEMBL_gcm37	exon	10245247	10245336	0.0289586722746368	-	.	gene_id "ENSMUSG00000050908.13"; transcript_id "ENSMUSG00000050908.13_tx_5"; exon_id "chr16_10245247_10245336_-"; exonnum "4"; txlen "3285";
chr16	HAVANA	stop_codon	10245330	10245332	0	-	0	gene_id "ENSMUSG00000050908.13"; transcript_id "ENSMUST00000128288.8"; gene_type "protein_coding"; gene_name "Tvp23a"; transcript_type "nonsense_mediated_decay"; transcript_name "Tvp23a-202"; exon_number 2; exon_id "ENSMUSE00001276274.2"; level 2; protein_id "ENSMUSP00000116076.2"; transcript_support_level "3"; mgi_id "MGI:3665441"; havana_gene "OTTMUSG00000025762.1"; havana_transcript "OTTMUST00000063454.1";
chr16	HAVANA	CDS	10245333	10245336	0	-	1	gene_id "ENSMUSG00000050908.13"; transcript_id "ENSMUST00000128288.8"; gene_type "protein_coding"; gene_name "Tvp23a"; transcript_type "nonsense_mediated_decay"; transcript_name "Tvp23a-202"; exon_number 2; exon_id "ENSMUSE00001276274.2"; level 2; protein_id "ENSMUSP00000116076.2"; transcript_support_level "3"; mgi_id "MGI:3665441"; havana_gene "OTTMUSG00000025762.1"; havana_transcript "OTTMUST00000063454.1";
chr16	HAVANA	exon	10245922	10245975	0	-	.	gene_id "ENSMUSG00000050908.13"; transcript_id "ENSMUST00000141587.2"; gene_type "protein_coding"; gene_name "Tvp23a"; transcript_type "protein_coding_CDS_not_defined"; transcript_name "Tvp23a-204"; exon_number 2; exon_id "ENSMUSE00000727762.2"; level 2; transcript_support_level "3"; mgi_id "MGI:3665441"; havana_gene "OTTMUSG00000025762.1"; havana_transcript "OTTMUST00000063629.1";
chr16	HAVANA	exon	10245922	10246001	0	-	.	gene_id "ENSMUSG00000050908.13"; transcript_id "ENSMUST00000135315.8"; gene_type "protein_coding"; gene_name "Tvp23a"; transcript_type "protein_coding_CDS_not_defined"; transcript_name "Tvp23a-203"; exon_number 2; exon_id "ENSMUSE00000820612.2"; level 2; transcript_support_level "5"; mgi_id "MGI:3665441"; havana_gene "OTTMUSG00000025762.1"; havana_transcript "OTTMUST00000063630.1";
chr16	ENSEMBL_gcm37	exon	10245922	10246001	1.8598286905594	-	.	gene_id "ENSMUSG00000050908.13"; transcript_id "ENSMUSG00000050908.13_tx_4"; exon_id "chr16_10245922_10246001_-"; exonnum "3"; txlen "3182";
chr16	ENSEMBL_gcm37	exon	10245922	10246001	0.0289586722746368	-	.	gene_id "ENSMUSG00000050908.13"; transcript_id "ENSMUSG00000050908.13_tx_5"; exon_id "chr16_10245922_10246001_-"; exonnum "3"; txlen "3285";
chr16	HAVANA	exon	10246523	10246667	0	-	.	gene_id "ENSMUSG00000050908.13"; transcript_id "ENSMUST00000051118.7"; gene_type "protein_coding"; gene_name "Tvp23a"; transcript_type "protein_coding"; transcript_name "Tvp23a-201"; exon_number 2; exon_id "ENSMUSE00001261956.2"; level 2; protein_id "ENSMUSP00000052922.7"; transcript_support_level "1"; mgi_id "MGI:3665441"; tag "basic"; tag "Ensembl_canonical"; tag "GENCODE_Primary"; tag "appris_principal_1"; tag "CCDS"; ccdsid "CCDS27949.1"; havana_gene "OTTMUSG00000025762.1"; havana_transcript "OTTMUST00000063452.1";
chr16	HAVANA	CDS	10246523	10246667	0	-	1	gene_id "ENSMUSG00000050908.13"; transcript_id "ENSMUST00000051118.7"; gene_type "protein_coding"; gene_name "Tvp23a"; transcript_type "protein_coding"; transcript_name "Tvp23a-201"; exon_number 2; exon_id "ENSMUSE00001261956.2"; level 2; protein_id "ENSMUSP00000052922.7"; transcript_support_level "1"; mgi_id "MGI:3665441"; tag "basic"; tag "Ensembl_canonical"; tag "GENCODE_Primary"; tag "appris_principal_1"; tag "CCDS"; ccdsid "CCDS27949.1"; havana_gene "OTTMUSG00000025762.1"; havana_transcript "OTTMUST00000063452.1";
chr16	HAVANA	exon	10246523	10246667	0	-	.	gene_id "ENSMUSG00000050908.13"; transcript_id "ENSMUST00000153027.8"; gene_type "protein_coding"; gene_name "Tvp23a"; transcript_type "protein_coding_CDS_not_defined"; transcript_name "Tvp23a-205"; exon_number 3; exon_id "ENSMUSE00001298341.2"; level 2; transcript_support_level "3"; mgi_id "MGI:3665441"; havana_gene "OTTMUSG00000025762.1"; havana_transcript "OTTMUST00000063453.1";
chr16	ENSEMBL_gcm37	exon	10246523	10246667	1.8598286905594	-	.	gene_id "ENSMUSG00000050908.13"; transcript_id "ENSMUSG00000050908.13_tx_4"; exon_id "chr16_10246523_10246667_-"; exonnum "2"; txlen "3182";
chr16	ENSEMBL_gcm37	exon	10246523	10246667	0.0289586722746368	-	.	gene_id "ENSMUSG00000050908.13"; transcript_id "ENSMUSG00000050908.13_tx_5"; exon_id "chr16_10246523_10246667_-"; exonnum "2"; txlen "3285";
chr16	HAVANA	exon	10246523	10247049	0	-	.	gene_id "ENSMUSG00000050908.13"; transcript_id "ENSMUST00000135315.8"; gene_type "protein_coding"; gene_name "Tvp23a"; transcript_type "protein_coding_CDS_not_defined"; transcript_name "Tvp23a-203"; exon_number 1; exon_id "ENSMUSE00000797443.2"; level 2; transcript_support_level "5"; mgi_id "MGI:3665441"; havana_gene "OTTMUSG00000025762.1"; havana_transcript "OTTMUST00000063630.1";
chr16	HAVANA	exon	10246523	10247125	0	-	.	gene_id "ENSMUSG00000050908.13"; transcript_id "ENSMUST00000141587.2"; gene_type "protein_coding"; gene_name "Tvp23a"; transcript_type "protein_coding_CDS_not_defined"; transcript_name "Tvp23a-204"; exon_number 1; exon_id "ENSMUSE00000779528.2"; level 2; transcript_support_level "3"; mgi_id "MGI:3665441"; havana_gene "OTTMUSG00000025762.1"; havana_transcript "OTTMUST00000063629.1";
chr16	sragcm37_ss	exon	10247001	10247183	0.0289586722746368	-	.	gene_id "ENSMUSG00000050908.13"; transcript_id "ENSMUSG00000050908.13_tx_5"; exon_id "chr16_10247001_10247183_-"; exonnum "1"; txlen "3285";
chr16	HAVANA	exon	10264794	10264873	0	-	.	gene_id "ENSMUSG00000050908.13"; transcript_id "ENSMUST00000153027.8"; gene_type "protein_coding"; gene_name "Tvp23a"; transcript_type "protein_coding_CDS_not_defined"; transcript_name "Tvp23a-205"; exon_number 2; exon_id "ENSMUSE00000786363.2"; level 2; transcript_support_level "3"; mgi_id "MGI:3665441"; havana_gene "OTTMUSG00000025762.1"; havana_transcript "OTTMUST00000063453.1";
chr16	ENSEMBL_gcm37	exon	10264794	10264873	1.8598286905594	-	.	gene_id "ENSMUSG00000050908.13"; transcript_id "ENSMUSG00000050908.13_tx_4"; exon_id "chr16_10264794_10264873_-"; exonnum "1"; txlen "3182";
chr16	HAVANA	CDS	10264794	10264909	0	-	0	gene_id "ENSMUSG00000050908.13"; transcript_id "ENSMUST00000051118.7"; gene_type "protein_coding"; gene_name "Tvp23a"; transcript_type "protein_coding"; transcript_name "Tvp23a-201"; exon_number 1; exon_id "ENSMUSE00000645889.4"; level 2; protein_id "ENSMUSP00000052922.7"; transcript_support_level "1"; mgi_id "MGI:3665441"; tag "basic"; tag "Ensembl_canonical"; tag "GENCODE_Primary"; tag "appris_principal_1"; tag "CCDS"; ccdsid "CCDS27949.1"; havana_gene "OTTMUSG00000025762.1"; havana_transcript "OTTMUST00000063452.1";
chr16	HAVANA	CDS	10264794	10264909	0	-	0	gene_id "ENSMUSG00000050908.13"; transcript_id "ENSMUST00000128288.8"; gene_type "protein_coding"; gene_name "Tvp23a"; transcript_type "nonsense_mediated_decay"; transcript_name "Tvp23a-202"; exon_number 1; exon_id "ENSMUSE00000766747.2"; level 2; protein_id "ENSMUSP00000116076.2"; transcript_support_level "3"; mgi_id "MGI:3665441"; havana_gene "OTTMUSG00000025762.1"; havana_transcript "OTTMUST00000063454.1";
chr16	HAVANA	exon	10264794	10265008	0	-	.	gene_id "ENSMUSG00000050908.13"; transcript_id "ENSMUST00000128288.8"; gene_type "protein_coding"; gene_name "Tvp23a"; transcript_type "nonsense_mediated_decay"; transcript_name "Tvp23a-202"; exon_number 1; exon_id "ENSMUSE00000766747.2"; level 2; protein_id "ENSMUSP00000116076.2"; transcript_support_level "3"; mgi_id "MGI:3665441"; havana_gene "OTTMUSG00000025762.1"; havana_transcript "OTTMUST00000063454.1";
chr16	HAVANA	exon	10264794	10265226	0	-	.	gene_id "ENSMUSG00000050908.13"; transcript_id "ENSMUST00000051118.7"; gene_type "protein_coding"; gene_name "Tvp23a"; transcript_type "protein_coding"; transcript_name "Tvp23a-201"; exon_number 1; exon_id "ENSMUSE00000645889.4"; level 2; protein_id "ENSMUSP00000052922.7"; transcript_support_level "1"; mgi_id "MGI:3665441"; tag "basic"; tag "Ensembl_canonical"; tag "GENCODE_Primary"; tag "appris_principal_1"; tag "CCDS"; ccdsid "CCDS27949.1"; havana_gene "OTTMUSG00000025762.1"; havana_transcript "OTTMUST00000063452.1";
chr16	HAVANA	start_codon	10264907	10264909	0	-	0	gene_id "ENSMUSG00000050908.13"; transcript_id "ENSMUST00000051118.7"; gene_type "protein_coding"; gene_name "Tvp23a"; transcript_type "protein_coding"; transcript_name "Tvp23a-201"; exon_number 1; exon_id "ENSMUSE00000645889.4"; level 2; protein_id "ENSMUSP00000052922.7"; transcript_support_level "1"; mgi_id "MGI:3665441"; tag "basic"; tag "Ensembl_canonical"; tag "GENCODE_Primary"; tag "appris_principal_1"; tag "CCDS"; ccdsid "CCDS27949.1"; havana_gene "OTTMUSG00000025762.1"; havana_transcript "OTTMUST00000063452.1";
chr16	HAVANA	start_codon	10264907	10264909	0	-	0	gene_id "ENSMUSG00000050908.13"; transcript_id "ENSMUST00000128288.8"; gene_type "protein_coding"; gene_name "Tvp23a"; transcript_type "nonsense_mediated_decay"; transcript_name "Tvp23a-202"; exon_number 1; exon_id "ENSMUSE00000766747.2"; level 2; protein_id "ENSMUSP00000116076.2"; transcript_support_level "3"; mgi_id "MGI:3665441"; havana_gene "OTTMUSG00000025762.1"; havana_transcript "OTTMUST00000063454.1";
chr16	HAVANA	UTR	10264910	10265008	0	-	.	gene_id "ENSMUSG00000050908.13"; transcript_id "ENSMUST00000128288.8"; gene_type "protein_coding"; gene_name "Tvp23a"; transcript_type "nonsense_mediated_decay"; transcript_name "Tvp23a-202"; exon_number 1; exon_id "ENSMUSE00000766747.2"; level 2; protein_id "ENSMUSP00000116076.2"; transcript_support_level "3"; mgi_id "MGI:3665441"; havana_gene "OTTMUSG00000025762.1"; havana_transcript "OTTMUST00000063454.1";
chr16	HAVANA	UTR	10264910	10265226	0	-	.	gene_id "ENSMUSG00000050908.13"; transcript_id "ENSMUST00000051118.7"; gene_type "protein_coding"; gene_name "Tvp23a"; transcript_type "protein_coding"; transcript_name "Tvp23a-201"; exon_number 1; exon_id "ENSMUSE00000645889.4"; level 2; protein_id "ENSMUSP00000052922.7"; transcript_support_level "1"; mgi_id "MGI:3665441"; tag "basic"; tag "Ensembl_canonical"; tag "GENCODE_Primary"; tag "appris_principal_1"; tag "CCDS"; ccdsid "CCDS27949.1"; havana_gene "OTTMUSG00000025762.1"; havana_transcript "OTTMUST00000063452.1";
chr16	HAVANA	exon	10265089	10265191	0	-	.	gene_id "ENSMUSG00000050908.13"; transcript_id "ENSMUST00000153027.8"; gene_type "protein_coding"; gene_name "Tvp23a"; transcript_type "protein_coding_CDS_not_defined"; transcript_name "Tvp23a-205"; exon_number 1; exon_id "ENSMUSE00000815945.2"; level 2; transcript_support_level "3"; mgi_id "MGI:3665441"; havana_gene "OTTMUSG00000025762.1"; havana_transcript "OTTMUST00000063453.1";
chr16	HAVANA	exon	10267228	10267668	0	-	.	gene_id "ENSMUSG00000142680.1"; transcript_id "ENSMUST00000372742.1"; gene_type "lncRNA"; gene_name "ENSMUSG00000142680"; transcript_type "lncRNA"; transcript_name "ENSMUST00000372742"; exon_number 2; exon_id "ENSMUSE00001733239.1"; level 2; tag "basic"; tag "Ensembl_canonical"; tag "GENCODE_Primary"; tag "TAGENE";
chr16	ENSEMBL_gcm37	exon	10267228	10267668	0.00210422361029802	-	.	gene_id "ENSMUSG00000142680.1"; transcript_id "ENSMUSG00000142680.1_tx_2"; exon_id "chr16_10267228_10267668_-"; exonnum "3"; txlen "734";
chr16	HAVANA	gene	10267228	10269692	0	-	.	gene_id "ENSMUSG00000142680.1"; gene_type "lncRNA"; gene_name "ENSMUSG00000142680"; level 2;
chr16	HAVANA	transcript	10267228	10269692	0	-	.	gene_id "ENSMUSG00000142680.1"; transcript_id "ENSMUST00000372742.1"; gene_type "lncRNA"; gene_name "ENSMUSG00000142680"; transcript_type "lncRNA"; transcript_name "ENSMUST00000372742"; level 2; tag "basic"; tag "Ensembl_canonical"; tag "GENCODE_Primary"; tag "TAGENE";
chr16	sragcm37_mid	exon	10267900	10268138	0.00210422361029802	-	.	gene_id "ENSMUSG00000142680.1"; transcript_id "ENSMUSG00000142680.1_tx_2"; exon_id "chr16_10267900_10268138_-"; exonnum "2"; txlen "734";
chr16	HAVANA	exon	10269639	10269692	0	-	.	gene_id "ENSMUSG00000142680.1"; transcript_id "ENSMUST00000372742.1"; gene_type "lncRNA"; gene_name "ENSMUSG00000142680"; transcript_type "lncRNA"; transcript_name "ENSMUST00000372742"; exon_number 1; exon_id "ENSMUSE00001733240.1"; level 2; tag "basic"; tag "Ensembl_canonical"; tag "GENCODE_Primary"; tag "TAGENE";
chr16	ENSEMBL_gcm37	exon	10269639	10269692	0.00210422361029802	-	.	gene_id "ENSMUSG00000142680.1"; transcript_id "ENSMUSG00000142680.1_tx_2"; exon_id "chr16_10269639_10269692_-"; exonnum "1"; txlen "734";
chr16	HAVANA	exon	10320395	10321778	0	-	.	gene_id "ENSMUSG00000038055.13"; transcript_id "ENSMUST00000184863.8"; gene_type "protein_coding"; gene_name "Dexi"; transcript_type "protein_coding"; transcript_name "Dexi-203"; exon_number 5; exon_id "ENSMUSE00001316253.2"; level 2; protein_id "ENSMUSP00000139108.2"; transcript_support_level "2"; mgi_id "MGI:1926236"; tag "alternative_3_UTR"; tag "NMD_exception"; tag "basic"; tag "Ensembl_canonical"; tag "GENCODE_Primary"; tag "appris_principal_1"; tag "CCDS"; ccdsid "CCDS37252.1"; havana_gene "OTTMUSG00000021256.1"; havana_transcript "OTTMUST00000118098.1";
chr16	HAVANA	UTR	10320395	10321778	0	-	.	gene_id "ENSMUSG00000038055.13"; transcript_id "ENSMUST00000184863.8"; gene_type "protein_coding"; gene_name "Dexi"; transcript_type "protein_coding"; transcript_name "Dexi-203"; exon_number 5; exon_id "ENSMUSE00001316253.2"; level 2; protein_id "ENSMUSP00000139108.2"; transcript_support_level "2"; mgi_id "MGI:1926236"; tag "alternative_3_UTR"; tag "NMD_exception"; tag "basic"; tag "Ensembl_canonical"; tag "GENCODE_Primary"; tag "appris_principal_1"; tag "CCDS"; ccdsid "CCDS37252.1"; havana_gene "OTTMUSG00000021256.1"; havana_transcript "OTTMUST00000118098.1";
chr16	HAVANA	gene	10320395	10360918	0	-	.	gene_id "ENSMUSG00000038055.13"; gene_type "protein_coding"; gene_name "Dexi"; level 2; mgi_id "MGI:1926236"; havana_gene "OTTMUSG00000021256.1";
chr16	HAVANA	transcript	10320395	10360918	0	-	.	gene_id "ENSMUSG00000038055.13"; transcript_id "ENSMUST00000184863.8"; gene_type "protein_coding"; gene_name "Dexi"; transcript_type "protein_coding"; transcript_name "Dexi-203"; level 2; protein_id "ENSMUSP00000139108.2"; transcript_support_level "2"; mgi_id "MGI:1926236"; tag "alternative_3_UTR"; tag "NMD_exception"; tag "basic"; tag "Ensembl_canonical"; tag "GENCODE_Primary"; tag "appris_principal_1"; tag "CCDS"; ccdsid "CCDS37252.1"; havana_gene "OTTMUSG00000021256.1"; havana_transcript "OTTMUST00000118098.1";
chr16	HAVANA	exon	10332749	10332900	0	-	.	gene_id "ENSMUSG00000038055.13"; transcript_id "ENSMUST00000184863.8"; gene_type "protein_coding"; gene_name "Dexi"; transcript_type "protein_coding"; transcript_name "Dexi-203"; exon_number 4; exon_id "ENSMUSE00001316105.2"; level 2; protein_id "ENSMUSP00000139108.2"; transcript_support_level "2"; mgi_id "MGI:1926236"; tag "alternative_3_UTR"; tag "NMD_exception"; tag "basic"; tag "Ensembl_canonical"; tag "GENCODE_Primary"; tag "appris_principal_1"; tag "CCDS"; ccdsid "CCDS37252.1"; havana_gene "OTTMUSG00000021256.1"; havana_transcript "OTTMUST00000118098.1";
chr16	HAVANA	UTR	10332749	10332900	0	-	.	gene_id "ENSMUSG00000038055.13"; transcript_id "ENSMUST00000184863.8"; gene_type "protein_coding"; gene_name "Dexi"; transcript_type "protein_coding"; transcript_name "Dexi-203"; exon_number 4; exon_id "ENSMUSE00001316105.2"; level 2; protein_id "ENSMUSP00000139108.2"; transcript_support_level "2"; mgi_id "MGI:1926236"; tag "alternative_3_UTR"; tag "NMD_exception"; tag "basic"; tag "Ensembl_canonical"; tag "GENCODE_Primary"; tag "appris_principal_1"; tag "CCDS"; ccdsid "CCDS37252.1"; havana_gene "OTTMUSG00000021256.1"; havana_transcript "OTTMUST00000118098.1";
chr16	HAVANA	exon	10336493	10336619	0	-	.	gene_id "ENSMUSG00000038055.13"; transcript_id "ENSMUST00000184863.8"; gene_type "protein_coding"; gene_name "Dexi"; transcript_type "protein_coding"; transcript_name "Dexi-203"; exon_number 3; exon_id "ENSMUSE00001317008.2"; level 2; protein_id "ENSMUSP00000139108.2"; transcript_support_level "2"; mgi_id "MGI:1926236"; tag "alternative_3_UTR"; tag "NMD_exception"; tag "basic"; tag "Ensembl_canonical"; tag "GENCODE_Primary"; tag "appris_principal_1"; tag "CCDS"; ccdsid "CCDS37252.1"; havana_gene "OTTMUSG00000021256.1"; havana_transcript "OTTMUST00000118098.1";
chr16	HAVANA	UTR	10336493	10336619	0	-	.	gene_id "ENSMUSG00000038055.13"; transcript_id "ENSMUST00000184863.8"; gene_type "protein_coding"; gene_name "Dexi"; transcript_type "protein_coding"; transcript_name "Dexi-203"; exon_number 3; exon_id "ENSMUSE00001317008.2"; level 2; protein_id "ENSMUSP00000139108.2"; transcript_support_level "2"; mgi_id "MGI:1926236"; tag "alternative_3_UTR"; tag "NMD_exception"; tag "basic"; tag "Ensembl_canonical"; tag "GENCODE_Primary"; tag "appris_principal_1"; tag "CCDS"; ccdsid "CCDS37252.1"; havana_gene "OTTMUSG00000021256.1"; havana_transcript "OTTMUST00000118098.1";
chr16	HAVANA	exon	10336941	10337031	0	-	.	gene_id "ENSMUSG00000038055.13"; transcript_id "ENSMUST00000184863.8"; gene_type "protein_coding"; gene_name "Dexi"; transcript_type "protein_coding"; transcript_name "Dexi-203"; exon_number 2; exon_id "ENSMUSE00001315844.2"; level 2; protein_id "ENSMUSP00000139108.2"; transcript_support_level "2"; mgi_id "MGI:1926236"; tag "alternative_3_UTR"; tag "NMD_exception"; tag "basic"; tag "Ensembl_canonical"; tag "GENCODE_Primary"; tag "appris_principal_1"; tag "CCDS"; ccdsid "CCDS37252.1"; havana_gene "OTTMUSG00000021256.1"; havana_transcript "OTTMUST00000118098.1";
chr16	HAVANA	UTR	10336941	10337031	0	-	.	gene_id "ENSMUSG00000038055.13"; transcript_id "ENSMUST00000184863.8"; gene_type "protein_coding"; gene_name "Dexi"; transcript_type "protein_coding"; transcript_name "Dexi-203"; exon_number 2; exon_id "ENSMUSE00001315844.2"; level 2; protein_id "ENSMUSP00000139108.2"; transcript_support_level "2"; mgi_id "MGI:1926236"; tag "alternative_3_UTR"; tag "NMD_exception"; tag "basic"; tag "Ensembl_canonical"; tag "GENCODE_Primary"; tag "appris_principal_1"; tag "CCDS"; ccdsid "CCDS37252.1"; havana_gene "OTTMUSG00000021256.1"; havana_transcript "OTTMUST00000118098.1";
chr16	sragcm37_es	exon	10345285	10345505	2.33452976231993	-	.	gene_id "sragcm37_gene_42421"; transcript_id "sragcm37_gene_42421_tx_1"; exon_id "chr16_10345285_10345505_-"; exonnum "2"; txlen "526";
chr16	sragcm37_ss	exon	10345571	10345875	2.33452976231993	-	.	gene_id "sragcm37_gene_42421"; transcript_id "sragcm37_gene_42421_tx_1"; exon_id "chr16_10345571_10345875_-"; exonnum "1"; txlen "526";
chr16	HAVANA	exon	10348071	10348676	0	-	.	gene_id "ENSMUSG00000038055.13"; transcript_id "ENSMUST00000183355.8"; gene_type "protein_coding"; gene_name "Dexi"; transcript_type "protein_coding_CDS_not_defined"; transcript_name "Dexi-202"; exon_number 2; exon_id "ENSMUSE00000350686.7"; level 2; transcript_support_level "3"; mgi_id "MGI:1926236"; havana_gene "OTTMUSG00000021256.1"; havana_transcript "OTTMUST00000118099.1";
chr16	HAVANA	exon	10348071	10348676	0	-	.	gene_id "ENSMUSG00000038055.13"; transcript_id "ENSMUST00000038281.6"; gene_type "protein_coding"; gene_name "Dexi"; transcript_type "protein_coding"; transcript_name "Dexi-201"; exon_number 2; exon_id "ENSMUSE00000350686.7"; level 2; protein_id "ENSMUSP00000047676.6"; transcript_support_level "1"; mgi_id "MGI:1926236"; tag "NMD_exception"; tag "basic"; tag "appris_principal_1"; tag "CCDS"; ccdsid "CCDS37252.1"; havana_gene "OTTMUSG00000021256.1"; havana_transcript "OTTMUST00000050352.1";
chr16	HAVANA	UTR	10348071	10348676	0	-	.	gene_id "ENSMUSG00000038055.13"; transcript_id "ENSMUST00000038281.6"; gene_type "protein_coding"; gene_name "Dexi"; transcript_type "protein_coding"; transcript_name "Dexi-201"; exon_number 2; exon_id "ENSMUSE00000350686.7"; level 2; protein_id "ENSMUSP00000047676.6"; transcript_support_level "1"; mgi_id "MGI:1926236"; tag "NMD_exception"; tag "basic"; tag "appris_principal_1"; tag "CCDS"; ccdsid "CCDS37252.1"; havana_gene "OTTMUSG00000021256.1"; havana_transcript "OTTMUST00000050352.1";
chr16	ENSEMBL_gcm37	exon	10348071	10348676	0.035995355115074	-	.	gene_id "ENSMUSG00000038055.13"; transcript_id "ENSMUSG00000038055.13_tx_2"; exon_id "chr16_10348071_10348676_-"; exonnum "5"; txlen "2558";
chr16	ENSEMBL_gcm37	exon	10348071	10348676	0.0304425848553296	-	.	gene_id "ENSMUSG00000038055.13"; transcript_id "ENSMUSG00000038055.13_tx_3"; exon_id "chr16_10348071_10348676_-"; exonnum "5"; txlen "1757";
chr16	HAVANA	transcript	10348071	10349673	0	-	.	gene_id "ENSMUSG00000038055.13"; transcript_id "ENSMUST00000183355.8"; gene_type "protein_coding"; gene_name "Dexi"; transcript_type "protein_coding_CDS_not_defined"; transcript_name "Dexi-202"; level 2; transcript_support_level "3"; mgi_id "MGI:1926236"; havana_gene "OTTMUSG00000021256.1"; havana_transcript "OTTMUST00000118099.1";
chr16	HAVANA	transcript	10348071	10360918	0	-	.	gene_id "ENSMUSG00000038055.13"; transcript_id "ENSMUST00000038281.6"; gene_type "protein_coding"; gene_name "Dexi"; transcript_type "protein_coding"; transcript_name "Dexi-201"; level 2; protein_id "ENSMUSP00000047676.6"; transcript_support_level "1"; mgi_id "MGI:1926236"; tag "NMD_exception"; tag "basic"; tag "appris_principal_1"; tag "CCDS"; ccdsid "CCDS37252.1"; havana_gene "OTTMUSG00000021256.1"; havana_transcript "OTTMUST00000050352.1";
chr16	HAVANA	exon	10349464	10349673	0	-	.	gene_id "ENSMUSG00000038055.13"; transcript_id "ENSMUST00000183355.8"; gene_type "protein_coding"; gene_name "Dexi"; transcript_type "protein_coding_CDS_not_defined"; transcript_name "Dexi-202"; exon_number 1; exon_id "ENSMUSE00001317762.2"; level 2; transcript_support_level "3"; mgi_id "MGI:1926236"; havana_gene "OTTMUSG00000021256.1"; havana_transcript "OTTMUST00000118099.1";
chr16	sragcm37_mid	exon	10349464	10349674	0.0304425848553296	-	.	gene_id "ENSMUSG00000038055.13"; transcript_id "ENSMUSG00000038055.13_tx_3"; exon_id "chr16_10349464_10349674_-"; exonnum "4"; txlen "1757";
chr16	sragcm37_mid	exon	10349464	10350475	0.035995355115074	-	.	gene_id "ENSMUSG00000038055.13"; transcript_id "ENSMUSG00000038055.13_tx_2"; exon_id "chr16_10349464_10350475_-"; exonnum "4"; txlen "2558";
chr16	sragcm37_mid	exon	10350774	10350799	0.035995355115074	-	.	gene_id "ENSMUSG00000038055.13"; transcript_id "ENSMUSG00000038055.13_tx_2"; exon_id "chr16_10350774_10350799_-"; exonnum "3"; txlen "2558";
chr16	sragcm37_mid	exon	10350774	10350799	0.0304425848553296	-	.	gene_id "ENSMUSG00000038055.13"; transcript_id "ENSMUSG00000038055.13_tx_3"; exon_id "chr16_10350774_10350799_-"; exonnum "3"; txlen "1757";
chr16	sragcm37_mid	exon	10354078	10354208	0.035995355115074	-	.	gene_id "ENSMUSG00000038055.13"; transcript_id "ENSMUSG00000038055.13_tx_2"; exon_id "chr16_10354078_10354208_-"; exonnum "2"; txlen "2558";
chr16	sragcm37_mid	exon	10354078	10354208	0.0304425848553296	-	.	gene_id "ENSMUSG00000038055.13"; transcript_id "ENSMUSG00000038055.13_tx_3"; exon_id "chr16_10354078_10354208_-"; exonnum "2"; txlen "1757";
chr16	HAVANA	UTR	10360136	10360269	0	-	.	gene_id "ENSMUSG00000038055.13"; transcript_id "ENSMUST00000184863.8"; gene_type "protein_coding"; gene_name "Dexi"; transcript_type "protein_coding"; transcript_name "Dexi-203"; exon_number 1; exon_id "ENSMUSE00000265878.2"; level 2; protein_id "ENSMUSP00000139108.2"; transcript_support_level "2"; mgi_id "MGI:1926236"; tag "alternative_3_UTR"; tag "NMD_exception"; tag "basic"; tag "Ensembl_canonical"; tag "GENCODE_Primary"; tag "appris_principal_1"; tag "CCDS"; ccdsid "CCDS37252.1"; havana_gene "OTTMUSG00000021256.1"; havana_transcript "OTTMUST00000118098.1";
chr16	HAVANA	UTR	10360136	10360269	0	-	.	gene_id "ENSMUSG00000038055.13"; transcript_id "ENSMUST00000038281.6"; gene_type "protein_coding"; gene_name "Dexi"; transcript_type "protein_coding"; transcript_name "Dexi-201"; exon_number 1; exon_id "ENSMUSE00000265878.2"; level 2; protein_id "ENSMUSP00000047676.6"; transcript_support_level "1"; mgi_id "MGI:1926236"; tag "NMD_exception"; tag "basic"; tag "appris_principal_1"; tag "CCDS"; ccdsid "CCDS37252.1"; havana_gene "OTTMUSG00000021256.1"; havana_transcript "OTTMUST00000050352.1";
chr16	HAVANA	exon	10360136	10360918	0	-	.	gene_id "ENSMUSG00000038055.13"; transcript_id "ENSMUST00000184863.8"; gene_type "protein_coding"; gene_name "Dexi"; transcript_type "protein_coding"; transcript_name "Dexi-203"; exon_number 1; exon_id "ENSMUSE00000265878.2"; level 2; protein_id "ENSMUSP00000139108.2"; transcript_support_level "2"; mgi_id "MGI:1926236"; tag "alternative_3_UTR"; tag "NMD_exception"; tag "basic"; tag "Ensembl_canonical"; tag "GENCODE_Primary"; tag "appris_principal_1"; tag "CCDS"; ccdsid "CCDS37252.1"; havana_gene "OTTMUSG00000021256.1"; havana_transcript "OTTMUST00000118098.1";
chr16	HAVANA	exon	10360136	10360918	0	-	.	gene_id "ENSMUSG00000038055.13"; transcript_id "ENSMUST00000038281.6"; gene_type "protein_coding"; gene_name "Dexi"; transcript_type "protein_coding"; transcript_name "Dexi-201"; exon_number 1; exon_id "ENSMUSE00000265878.2"; level 2; protein_id "ENSMUSP00000047676.6"; transcript_support_level "1"; mgi_id "MGI:1926236"; tag "NMD_exception"; tag "basic"; tag "appris_principal_1"; tag "CCDS"; ccdsid "CCDS37252.1"; havana_gene "OTTMUSG00000021256.1"; havana_transcript "OTTMUST00000050352.1";
chr16	ENSEMBL_gcm37	exon	10360136	10360918	0.035995355115074	-	.	gene_id "ENSMUSG00000038055.13"; transcript_id "ENSMUSG00000038055.13_tx_2"; exon_id "chr16_10360136_10360918_-"; exonnum "1"; txlen "2558";
chr16	ENSEMBL_gcm37	exon	10360136	10360918	0.0304425848553296	-	.	gene_id "ENSMUSG00000038055.13"; transcript_id "ENSMUSG00000038055.13_tx_3"; exon_id "chr16_10360136_10360918_-"; exonnum "1"; txlen "1757";
chr16	HAVANA	stop_codon	10360267	10360269	0	-	0	gene_id "ENSMUSG00000038055.13"; transcript_id "ENSMUST00000184863.8"; gene_type "protein_coding"; gene_name "Dexi"; transcript_type "protein_coding"; transcript_name "Dexi-203"; exon_number 1; exon_id "ENSMUSE00000265878.2"; level 2; protein_id "ENSMUSP00000139108.2"; transcript_support_level "2"; mgi_id "MGI:1926236"; tag "alternative_3_UTR"; tag "NMD_exception"; tag "basic"; tag "Ensembl_canonical"; tag "GENCODE_Primary"; tag "appris_principal_1"; tag "CCDS"; ccdsid "CCDS37252.1"; havana_gene "OTTMUSG00000021256.1"; havana_transcript "OTTMUST00000118098.1";
chr16	HAVANA	stop_codon	10360267	10360269	0	-	0	gene_id "ENSMUSG00000038055.13"; transcript_id "ENSMUST00000038281.6"; gene_type "protein_coding"; gene_name "Dexi"; transcript_type "protein_coding"; transcript_name "Dexi-201"; exon_number 1; exon_id "ENSMUSE00000265878.2"; level 2; protein_id "ENSMUSP00000047676.6"; transcript_support_level "1"; mgi_id "MGI:1926236"; tag "NMD_exception"; tag "basic"; tag "appris_principal_1"; tag "CCDS"; ccdsid "CCDS37252.1"; havana_gene "OTTMUSG00000021256.1"; havana_transcript "OTTMUST00000050352.1";
chr16	HAVANA	CDS	10360270	10360554	0	-	0	gene_id "ENSMUSG00000038055.13"; transcript_id "ENSMUST00000184863.8"; gene_type "protein_coding"; gene_name "Dexi"; transcript_type "protein_coding"; transcript_name "Dexi-203"; exon_number 1; exon_id "ENSMUSE00000265878.2"; level 2; protein_id "ENSMUSP00000139108.2"; transcript_support_level "2"; mgi_id "MGI:1926236"; tag "alternative_3_UTR"; tag "NMD_exception"; tag "basic"; tag "Ensembl_canonical"; tag "GENCODE_Primary"; tag "appris_principal_1"; tag "CCDS"; ccdsid "CCDS37252.1"; havana_gene "OTTMUSG00000021256.1"; havana_transcript "OTTMUST00000118098.1";
chr16	HAVANA	CDS	10360270	10360554	0	-	0	gene_id "ENSMUSG00000038055.13"; transcript_id "ENSMUST00000038281.6"; gene_type "protein_coding"; gene_name "Dexi"; transcript_type "protein_coding"; transcript_name "Dexi-201"; exon_number 1; exon_id "ENSMUSE00000265878.2"; level 2; protein_id "ENSMUSP00000047676.6"; transcript_support_level "1"; mgi_id "MGI:1926236"; tag "NMD_exception"; tag "basic"; tag "appris_principal_1"; tag "CCDS"; ccdsid "CCDS37252.1"; havana_gene "OTTMUSG00000021256.1"; havana_transcript "OTTMUST00000050352.1";
chr16	HAVANA	start_codon	10360552	10360554	0	-	0	gene_id "ENSMUSG00000038055.13"; transcript_id "ENSMUST00000184863.8"; gene_type "protein_coding"; gene_name "Dexi"; transcript_type "protein_coding"; transcript_name "Dexi-203"; exon_number 1; exon_id "ENSMUSE00000265878.2"; level 2; protein_id "ENSMUSP00000139108.2"; transcript_support_level "2"; mgi_id "MGI:1926236"; tag "alternative_3_UTR"; tag "NMD_exception"; tag "basic"; tag "Ensembl_canonical"; tag "GENCODE_Primary"; tag "appris_principal_1"; tag "CCDS"; ccdsid "CCDS37252.1"; havana_gene "OTTMUSG00000021256.1"; havana_transcript "OTTMUST00000118098.1";
chr16	HAVANA	start_codon	10360552	10360554	0	-	0	gene_id "ENSMUSG00000038055.13"; transcript_id "ENSMUST00000038281.6"; gene_type "protein_coding"; gene_name "Dexi"; transcript_type "protein_coding"; transcript_name "Dexi-201"; exon_number 1; exon_id "ENSMUSE00000265878.2"; level 2; protein_id "ENSMUSP00000047676.6"; transcript_support_level "1"; mgi_id "MGI:1926236"; tag "NMD_exception"; tag "basic"; tag "appris_principal_1"; tag "CCDS"; ccdsid "CCDS37252.1"; havana_gene "OTTMUSG00000021256.1"; havana_transcript "OTTMUST00000050352.1";
chr16	HAVANA	UTR	10360555	10360918	0	-	.	gene_id "ENSMUSG00000038055.13"; transcript_id "ENSMUST00000184863.8"; gene_type "protein_coding"; gene_name "Dexi"; transcript_type "protein_coding"; transcript_name "Dexi-203"; exon_number 1; exon_id "ENSMUSE00000265878.2"; level 2; protein_id "ENSMUSP00000139108.2"; transcript_support_level "2"; mgi_id "MGI:1926236"; tag "alternative_3_UTR"; tag "NMD_exception"; tag "basic"; tag "Ensembl_canonical"; tag "GENCODE_Primary"; tag "appris_principal_1"; tag "CCDS"; ccdsid "CCDS37252.1"; havana_gene "OTTMUSG00000021256.1"; havana_transcript "OTTMUST00000118098.1";
chr16	HAVANA	UTR	10360555	10360918	0	-	.	gene_id "ENSMUSG00000038055.13"; transcript_id "ENSMUST00000038281.6"; gene_type "protein_coding"; gene_name "Dexi"; transcript_type "protein_coding"; transcript_name "Dexi-201"; exon_number 1; exon_id "ENSMUSE00000265878.2"; level 2; protein_id "ENSMUSP00000047676.6"; transcript_support_level "1"; mgi_id "MGI:1926236"; tag "NMD_exception"; tag "basic"; tag "appris_principal_1"; tag "CCDS"; ccdsid "CCDS37252.1"; havana_gene "OTTMUSG00000021256.1"; havana_transcript "OTTMUST00000050352.1";
chr16	sragcm37_mid	exon	10465293	10465419	0.00336008400773016	-	.	gene_id "ENSMUSG00000129964.1"; transcript_id "ENSMUSG00000129964.1_tx_6"; exon_id "chr16_10465293_10465419_-"; exonnum "4"; txlen "512";
chr16	sragcm37_mid	exon	10465877	10466067	0.00336008400773016	-	.	gene_id "ENSMUSG00000129964.1"; transcript_id "ENSMUSG00000129964.1_tx_6"; exon_id "chr16_10465877_10466067_-"; exonnum "3"; txlen "512";
chr16	HAVANA	exon	10466165	10466366	0	-	.	gene_id "ENSMUSG00000129964.1"; transcript_id "ENSMUST00000297326.1"; gene_type "lncRNA"; gene_name "ENSMUSG00000129964"; transcript_type "lncRNA"; transcript_name "ENSMUST00000297326"; exon_number 2; exon_id "ENSMUSE00001587859.1"; level 2; tag "basic"; tag "Ensembl_canonical"; tag "GENCODE_Primary"; tag "TAGENE";
chr16	HAVANA	gene	10466165	10476113	0	-	.	gene_id "ENSMUSG00000129964.1"; gene_type "lncRNA"; gene_name "ENSMUSG00000129964"; level 2;
chr16	HAVANA	transcript	10466165	10476113	0	-	.	gene_id "ENSMUSG00000129964.1"; transcript_id "ENSMUST00000297326.1"; gene_type "lncRNA"; gene_name "ENSMUSG00000129964"; transcript_type "lncRNA"; transcript_name "ENSMUST00000297326"; level 2; tag "basic"; tag "Ensembl_canonical"; tag "GENCODE_Primary"; tag "TAGENE";
chr16	sragcm37_mid	exon	10466276	10466366	0.00336008400773016	-	.	gene_id "ENSMUSG00000129964.1"; transcript_id "ENSMUSG00000129964.1_tx_6"; exon_id "chr16_10466276_10466366_-"; exonnum "2"; txlen "512";
chr16	sragcm37_ss	exon	10474273	10474375	0.00336008400773016	-	.	gene_id "ENSMUSG00000129964.1"; transcript_id "ENSMUSG00000129964.1_tx_6"; exon_id "chr16_10474273_10474375_-"; exonnum "1"; txlen "512";
chr16	HAVANA	exon	10476057	10476113	0	-	.	gene_id "ENSMUSG00000129964.1"; transcript_id "ENSMUST00000297326.1"; gene_type "lncRNA"; gene_name "ENSMUSG00000129964"; transcript_type "lncRNA"; transcript_name "ENSMUST00000297326"; exon_number 1; exon_id "ENSMUSE00001587860.1"; level 2; tag "basic"; tag "Ensembl_canonical"; tag "GENCODE_Primary"; tag "TAGENE";
chr16	HAVANA	exon	10487112	10487993	0	-	.	gene_id "ENSMUSG00000087384.3"; transcript_id "ENSMUST00000126849.3"; gene_type "lncRNA"; gene_name "Gm15558"; transcript_type "lncRNA"; transcript_name "Gm15558-201"; exon_number 5; exon_id "ENSMUSE00000756193.2"; level 2; transcript_support_level "1"; mgi_id "MGI:3783007"; tag "basic"; tag "Ensembl_canonical"; tag "GENCODE_Primary"; tag "TAGENE"; havana_gene "OTTMUSG00000023689.1"; havana_transcript "OTTMUST00000057849.1";
chr16	HAVANA	gene	10487112	10501456	0	-	.	gene_id "ENSMUSG00000087384.3"; gene_type "lncRNA"; gene_name "Gm15558"; level 2; mgi_id "MGI:3783007"; havana_gene "OTTMUSG00000023689.1";
chr16	HAVANA	transcript	10487112	10501456	0	-	.	gene_id "ENSMUSG00000087384.3"; transcript_id "ENSMUST00000126849.3"; gene_type "lncRNA"; gene_name "Gm15558"; transcript_type "lncRNA"; transcript_name "Gm15558-201"; level 2; transcript_support_level "1"; mgi_id "MGI:3783007"; tag "basic"; tag "Ensembl_canonical"; tag "GENCODE_Primary"; tag "TAGENE"; havana_gene "OTTMUSG00000023689.1"; havana_transcript "OTTMUST00000057849.1";
chr16	sragcm37_mid	exon	10487855	10487993	1.30853706584804	-	.	gene_id "ENSMUSG00000087384.3"; transcript_id "ENSMUSG00000087384.3_tx_2"; exon_id "chr16_10487855_10487993_-"; exonnum "5"; txlen "707";
chr16	sragcm37_mid	exon	10487855	10487993	0.727563585797428	-	.	gene_id "ENSMUSG00000087384.3"; transcript_id "ENSMUSG00000087384.3_tx_4"; exon_id "chr16_10487855_10487993_-"; exonnum "5"; txlen "678";
chr16	sragcm37_mid	exon	10487855	10487993	0.363852056700744	-	.	gene_id "ENSMUSG00000087384.3"; transcript_id "ENSMUSG00000087384.3_tx_7"; exon_id "chr16_10487855_10487993_-"; exonnum "5"; txlen "1328";
chr16	sragcm37_mid	exon	10487855	10487993	0.363852056700744	-	.	gene_id "ENSMUSG00000087384.3"; transcript_id "ENSMUSG00000087384.3_tx_8"; exon_id "chr16_10487855_10487993_-"; exonnum "5"; txlen "1299";
chr16	sragcm37_mid	exon	10487855	10487993	0.0162448827283264	-	.	gene_id "ENSMUSG00000087384.3"; transcript_id "ENSMUSG00000087384.3_tx_9"; exon_id "chr16_10487855_10487993_-"; exonnum "6"; txlen "782";
chr16	sragcm37_mid	exon	10487883	10487993	1.56344120658623	-	.	gene_id "ENSMUSG00000087384.3"; transcript_id "ENSMUSG00000087384.3_tx_1"; exon_id "chr16_10487883_10487993_-"; exonnum "5"; txlen "679";
chr16	sragcm37_mid	exon	10487883	10487993	0.0162448827283264	-	.	gene_id "ENSMUSG00000087384.3"; transcript_id "ENSMUSG00000087384.3_tx_10"; exon_id "chr16_10487883_10487993_-"; exonnum "6"; txlen "754";
chr16	sragcm37_mid	exon	10487883	10487993	0.763026817690864	-	.	gene_id "ENSMUSG00000087384.3"; transcript_id "ENSMUSG00000087384.3_tx_3"; exon_id "chr16_10487883_10487993_-"; exonnum "5"; txlen "650";
chr16	sragcm37_mid	exon	10487883	10487993	0.454421279749941	-	.	gene_id "ENSMUSG00000087384.3"; transcript_id "ENSMUSG00000087384.3_tx_5"; exon_id "chr16_10487883_10487993_-"; exonnum "5"; txlen "1300";
chr16	sragcm37_mid	exon	10487883	10487993	0.396375639089583	-	.	gene_id "ENSMUSG00000087384.3"; transcript_id "ENSMUSG00000087384.3_tx_6"; exon_id "chr16_10487883_10487993_-"; exonnum "5"; txlen "1271";
chr16	HAVANA	exon	10489565	10489740	0	-	.	gene_id "ENSMUSG00000087384.3"; transcript_id "ENSMUST00000126849.3"; gene_type "lncRNA"; gene_name "Gm15558"; transcript_type "lncRNA"; transcript_name "Gm15558-201"; exon_number 4; exon_id "ENSMUSE00000831277.2"; level 2; transcript_support_level "1"; mgi_id "MGI:3783007"; tag "basic"; tag "Ensembl_canonical"; tag "GENCODE_Primary"; tag "TAGENE"; havana_gene "OTTMUSG00000023689.1"; havana_transcript "OTTMUST00000057849.1";
chr16	ENSEMBL_gcm37	exon	10489565	10489740	1.56344120658623	-	.	gene_id "ENSMUSG00000087384.3"; transcript_id "ENSMUSG00000087384.3_tx_1"; exon_id "chr16_10489565_10489740_-"; exonnum "4"; txlen "679";
chr16	ENSEMBL_gcm37	exon	10489565	10489740	0.0162448827283264	-	.	gene_id "ENSMUSG00000087384.3"; transcript_id "ENSMUSG00000087384.3_tx_10"; exon_id "chr16_10489565_10489740_-"; exonnum "5"; txlen "754";
chr16	ENSEMBL_gcm37	exon	10489565	10489740	1.30853706584804	-	.	gene_id "ENSMUSG00000087384.3"; transcript_id "ENSMUSG00000087384.3_tx_2"; exon_id "chr16_10489565_10489740_-"; exonnum "4"; txlen "707";
chr16	ENSEMBL_gcm37	exon	10489565	10489740	0.454421279749941	-	.	gene_id "ENSMUSG00000087384.3"; transcript_id "ENSMUSG00000087384.3_tx_5"; exon_id "chr16_10489565_10489740_-"; exonnum "4"; txlen "1300";
chr16	ENSEMBL_gcm37	exon	10489565	10489740	0.363852056700744	-	.	gene_id "ENSMUSG00000087384.3"; transcript_id "ENSMUSG00000087384.3_tx_7"; exon_id "chr16_10489565_10489740_-"; exonnum "4"; txlen "1328";
chr16	ENSEMBL_gcm37	exon	10489565	10489740	0.0162448827283264	-	.	gene_id "ENSMUSG00000087384.3"; transcript_id "ENSMUSG00000087384.3_tx_9"; exon_id "chr16_10489565_10489740_-"; exonnum "5"; txlen "782";
chr16	sragcm37_mid	exon	10489594	10489740	0.763026817690864	-	.	gene_id "ENSMUSG00000087384.3"; transcript_id "ENSMUSG00000087384.3_tx_3"; exon_id "chr16_10489594_10489740_-"; exonnum "4"; txlen "650";
chr16	sragcm37_mid	exon	10489594	10489740	0.727563585797428	-	.	gene_id "ENSMUSG00000087384.3"; transcript_id "ENSMUSG00000087384.3_tx_4"; exon_id "chr16_10489594_10489740_-"; exonnum "4"; txlen "678";
chr16	sragcm37_mid	exon	10489594	10489740	0.396375639089583	-	.	gene_id "ENSMUSG00000087384.3"; transcript_id "ENSMUSG00000087384.3_tx_6"; exon_id "chr16_10489594_10489740_-"; exonnum "4"; txlen "1271";
chr16	sragcm37_mid	exon	10489594	10489740	0.363852056700744	-	.	gene_id "ENSMUSG00000087384.3"; transcript_id "ENSMUSG00000087384.3_tx_8"; exon_id "chr16_10489594_10489740_-"; exonnum "4"; txlen "1299";
chr16	HAVANA	exon	10496455	10496521	0	-	.	gene_id "ENSMUSG00000087384.3"; transcript_id "ENSMUST00000126849.3"; gene_type "lncRNA"; gene_name "Gm15558"; transcript_type "lncRNA"; transcript_name "Gm15558-201"; exon_number 3; exon_id "ENSMUSE00000733333.2"; level 2; transcript_support_level "1"; mgi_id "MGI:3783007"; tag "basic"; tag "Ensembl_canonical"; tag "GENCODE_Primary"; tag "TAGENE"; havana_gene "OTTMUSG00000023689.1"; havana_transcript "OTTMUST00000057849.1";
chr16	ENSEMBL_gcm37	exon	10496455	10496521	1.56344120658623	-	.	gene_id "ENSMUSG00000087384.3"; transcript_id "ENSMUSG00000087384.3_tx_1"; exon_id "chr16_10496455_10496521_-"; exonnum "3"; txlen "679";
chr16	ENSEMBL_gcm37	exon	10496455	10496521	0.0162448827283264	-	.	gene_id "ENSMUSG00000087384.3"; transcript_id "ENSMUSG00000087384.3_tx_10"; exon_id "chr16_10496455_10496521_-"; exonnum "4"; txlen "754";
chr16	ENSEMBL_gcm37	exon	10496455	10496521	1.30853706584804	-	.	gene_id "ENSMUSG00000087384.3"; transcript_id "ENSMUSG00000087384.3_tx_2"; exon_id "chr16_10496455_10496521_-"; exonnum "3"; txlen "707";
chr16	ENSEMBL_gcm37	exon	10496455	10496521	0.763026817690864	-	.	gene_id "ENSMUSG00000087384.3"; transcript_id "ENSMUSG00000087384.3_tx_3"; exon_id "chr16_10496455_10496521_-"; exonnum "3"; txlen "650";
chr16	ENSEMBL_gcm37	exon	10496455	10496521	0.727563585797428	-	.	gene_id "ENSMUSG00000087384.3"; transcript_id "ENSMUSG00000087384.3_tx_4"; exon_id "chr16_10496455_10496521_-"; exonnum "3"; txlen "678";
chr16	ENSEMBL_gcm37	exon	10496455	10496521	0.454421279749941	-	.	gene_id "ENSMUSG00000087384.3"; transcript_id "ENSMUSG00000087384.3_tx_5"; exon_id "chr16_10496455_10496521_-"; exonnum "3"; txlen "1300";
chr16	ENSEMBL_gcm37	exon	10496455	10496521	0.396375639089583	-	.	gene_id "ENSMUSG00000087384.3"; transcript_id "ENSMUSG00000087384.3_tx_6"; exon_id "chr16_10496455_10496521_-"; exonnum "3"; txlen "1271";
chr16	ENSEMBL_gcm37	exon	10496455	10496521	0.363852056700744	-	.	gene_id "ENSMUSG00000087384.3"; transcript_id "ENSMUSG00000087384.3_tx_7"; exon_id "chr16_10496455_10496521_-"; exonnum "3"; txlen "1328";
chr16	ENSEMBL_gcm37	exon	10496455	10496521	0.363852056700744	-	.	gene_id "ENSMUSG00000087384.3"; transcript_id "ENSMUSG00000087384.3_tx_8"; exon_id "chr16_10496455_10496521_-"; exonnum "3"; txlen "1299";
chr16	ENSEMBL_gcm37	exon	10496455	10496521	0.0162448827283264	-	.	gene_id "ENSMUSG00000087384.3"; transcript_id "ENSMUSG00000087384.3_tx_9"; exon_id "chr16_10496455_10496521_-"; exonnum "4"; txlen "782";
chr16	sragcm37_mid	exon	10497018	10497092	0.0162448827283264	-	.	gene_id "ENSMUSG00000087384.3"; transcript_id "ENSMUSG00000087384.3_tx_10"; exon_id "chr16_10497018_10497092_-"; exonnum "3"; txlen "754";
chr16	sragcm37_mid	exon	10497018	10497092	0.0162448827283264	-	.	gene_id "ENSMUSG00000087384.3"; transcript_id "ENSMUSG00000087384.3_tx_9"; exon_id "chr16_10497018_10497092_-"; exonnum "3"; txlen "782";
chr16	HAVANA	exon	10499906	10500728	0	-	.	gene_id "ENSMUSG00000087384.3"; transcript_id "ENSMUST00000126849.3"; gene_type "lncRNA"; gene_name "Gm15558"; transcript_type "lncRNA"; transcript_name "Gm15558-201"; exon_number 2; exon_id "ENSMUSE00001630688.1"; level 2; transcript_support_level "1"; mgi_id "MGI:3783007"; tag "basic"; tag "Ensembl_canonical"; tag "GENCODE_Primary"; tag "TAGENE"; havana_gene "OTTMUSG00000023689.1"; havana_transcript "OTTMUST00000057849.1";
chr16	ENSEMBL_gcm37	exon	10499906	10500728	0.454421279749941	-	.	gene_id "ENSMUSG00000087384.3"; transcript_id "ENSMUSG00000087384.3_tx_5"; exon_id "chr16_10499906_10500728_-"; exonnum "2"; txlen "1300";
chr16	ENSEMBL_gcm37	exon	10499906	10500728	0.396375639089583	-	.	gene_id "ENSMUSG00000087384.3"; transcript_id "ENSMUSG00000087384.3_tx_6"; exon_id "chr16_10499906_10500728_-"; exonnum "2"; txlen "1271";
chr16	ENSEMBL_gcm37	exon	10499906	10500728	0.363852056700744	-	.	gene_id "ENSMUSG00000087384.3"; transcript_id "ENSMUSG00000087384.3_tx_7"; exon_id "chr16_10499906_10500728_-"; exonnum "2"; txlen "1328";
chr16	ENSEMBL_gcm37	exon	10499906	10500728	0.363852056700744	-	.	gene_id "ENSMUSG00000087384.3"; transcript_id "ENSMUSG00000087384.3_tx_8"; exon_id "chr16_10499906_10500728_-"; exonnum "2"; txlen "1299";
chr16	sragcm37_mid	exon	10500527	10500728	1.56344120658623	-	.	gene_id "ENSMUSG00000087384.3"; transcript_id "ENSMUSG00000087384.3_tx_1"; exon_id "chr16_10500527_10500728_-"; exonnum "2"; txlen "679";
chr16	sragcm37_mid	exon	10500527	10500728	0.0162448827283264	-	.	gene_id "ENSMUSG00000087384.3"; transcript_id "ENSMUSG00000087384.3_tx_10"; exon_id "chr16_10500527_10500728_-"; exonnum "2"; txlen "754";
chr16	sragcm37_mid	exon	10500527	10500728	1.30853706584804	-	.	gene_id "ENSMUSG00000087384.3"; transcript_id "ENSMUSG00000087384.3_tx_2"; exon_id "chr16_10500527_10500728_-"; exonnum "2"; txlen "707";
chr16	sragcm37_mid	exon	10500527	10500728	0.763026817690864	-	.	gene_id "ENSMUSG00000087384.3"; transcript_id "ENSMUSG00000087384.3_tx_3"; exon_id "chr16_10500527_10500728_-"; exonnum "2"; txlen "650";
chr16	sragcm37_mid	exon	10500527	10500728	0.727563585797428	-	.	gene_id "ENSMUSG00000087384.3"; transcript_id "ENSMUSG00000087384.3_tx_4"; exon_id "chr16_10500527_10500728_-"; exonnum "2"; txlen "678";
chr16	sragcm37_mid	exon	10500527	10500728	0.0162448827283264	-	.	gene_id "ENSMUSG00000087384.3"; transcript_id "ENSMUSG00000087384.3_tx_9"; exon_id "chr16_10500527_10500728_-"; exonnum "2"; txlen "782";
chr16	HAVANA	exon	10501334	10501456	0	-	.	gene_id "ENSMUSG00000087384.3"; transcript_id "ENSMUST00000126849.3"; gene_type "lncRNA"; gene_name "Gm15558"; transcript_type "lncRNA"; transcript_name "Gm15558-201"; exon_number 1; exon_id "ENSMUSE00001630689.1"; level 2; transcript_support_level "1"; mgi_id "MGI:3783007"; tag "basic"; tag "Ensembl_canonical"; tag "GENCODE_Primary"; tag "TAGENE"; havana_gene "OTTMUSG00000023689.1"; havana_transcript "OTTMUST00000057849.1";
chr16	ENSEMBL_gcm37	exon	10501334	10501456	1.56344120658623	-	.	gene_id "ENSMUSG00000087384.3"; transcript_id "ENSMUSG00000087384.3_tx_1"; exon_id "chr16_10501334_10501456_-"; exonnum "1"; txlen "679";
chr16	ENSEMBL_gcm37	exon	10501334	10501456	0.0162448827283264	-	.	gene_id "ENSMUSG00000087384.3"; transcript_id "ENSMUSG00000087384.3_tx_10"; exon_id "chr16_10501334_10501456_-"; exonnum "1"; txlen "754";
chr16	ENSEMBL_gcm37	exon	10501334	10501456	1.30853706584804	-	.	gene_id "ENSMUSG00000087384.3"; transcript_id "ENSMUSG00000087384.3_tx_2"; exon_id "chr16_10501334_10501456_-"; exonnum "1"; txlen "707";
chr16	ENSEMBL_gcm37	exon	10501334	10501456	0.763026817690864	-	.	gene_id "ENSMUSG00000087384.3"; transcript_id "ENSMUSG00000087384.3_tx_3"; exon_id "chr16_10501334_10501456_-"; exonnum "1"; txlen "650";
chr16	ENSEMBL_gcm37	exon	10501334	10501456	0.727563585797428	-	.	gene_id "ENSMUSG00000087384.3"; transcript_id "ENSMUSG00000087384.3_tx_4"; exon_id "chr16_10501334_10501456_-"; exonnum "1"; txlen "678";
chr16	ENSEMBL_gcm37	exon	10501334	10501456	0.454421279749941	-	.	gene_id "ENSMUSG00000087384.3"; transcript_id "ENSMUSG00000087384.3_tx_5"; exon_id "chr16_10501334_10501456_-"; exonnum "1"; txlen "1300";
chr16	ENSEMBL_gcm37	exon	10501334	10501456	0.396375639089583	-	.	gene_id "ENSMUSG00000087384.3"; transcript_id "ENSMUSG00000087384.3_tx_6"; exon_id "chr16_10501334_10501456_-"; exonnum "1"; txlen "1271";
chr16	ENSEMBL_gcm37	exon	10501334	10501456	0.363852056700744	-	.	gene_id "ENSMUSG00000087384.3"; transcript_id "ENSMUSG00000087384.3_tx_7"; exon_id "chr16_10501334_10501456_-"; exonnum "1"; txlen "1328";
chr16	ENSEMBL_gcm37	exon	10501334	10501456	0.363852056700744	-	.	gene_id "ENSMUSG00000087384.3"; transcript_id "ENSMUSG00000087384.3_tx_8"; exon_id "chr16_10501334_10501456_-"; exonnum "1"; txlen "1299";
chr16	ENSEMBL_gcm37	exon	10501334	10501456	0.0162448827283264	-	.	gene_id "ENSMUSG00000087384.3"; transcript_id "ENSMUSG00000087384.3_tx_9"; exon_id "chr16_10501334_10501456_-"; exonnum "1"; txlen "782";
chr16	HAVANA	exon	10510191	10510985	0	-	.	gene_id "ENSMUSG00000130911.1"; transcript_id "ENSMUST00000302745.1"; gene_type "lncRNA"; gene_name "ENSMUSG00000130911"; transcript_type "lncRNA"; transcript_name "ENSMUST00000302745"; exon_number 2; exon_id "ENSMUSE00001598296.1"; level 2; tag "basic"; tag "Ensembl_canonical"; tag "GENCODE_Primary"; tag "TAGENE";
chr16	ENSEMBL_gcm37	exon	10510191	10510985	1.79275932102747	-	.	gene_id "ENSMUSG00000130911.1"; transcript_id "ENSMUSG00000130911.1_tx_1"; exon_id "chr16_10510191_10510985_-"; exonnum "2"; txlen "913";
chr16	ENSEMBL_gcm37	exon	10510191	10510985	0.357936850080252	-	.	gene_id "ENSMUSG00000130911.1"; transcript_id "ENSMUSG00000130911.1_tx_3"; exon_id "chr16_10510191_10510985_-"; exonnum "4"; txlen "1103";
chr16	ENSEMBL_gcm37	exon	10510191	10510985	0.0577427978167529	-	.	gene_id "ENSMUSG00000130911.1"; transcript_id "ENSMUSG00000130911.1_tx_4"; exon_id "chr16_10510191_10510985_-"; exonnum "5"; txlen "1364";
chr16	ENSEMBL_gcm37	exon	10510191	10510985	0.00217534811621678	-	.	gene_id "ENSMUSG00000130911.1"; transcript_id "ENSMUSG00000130911.1_tx_5"; exon_id "chr16_10510191_10510985_-"; exonnum "5"; txlen "1313";
chr16	HAVANA	gene	10510191	10515959	0	-	.	gene_id "ENSMUSG00000130911.1"; gene_type "lncRNA"; gene_name "ENSMUSG00000130911"; level 2;
chr16	HAVANA	transcript	10510191	10515959	0	-	.	gene_id "ENSMUSG00000130911.1"; transcript_id "ENSMUST00000302745.1"; gene_type "lncRNA"; gene_name "ENSMUSG00000130911"; transcript_type "lncRNA"; transcript_name "ENSMUST00000302745"; level 2; tag "basic"; tag "Ensembl_canonical"; tag "GENCODE_Primary"; tag "TAGENE";
chr16	sragcm37_ss	exon	10514024	10514141	1.79275932102747	-	.	gene_id "ENSMUSG00000130911.1"; transcript_id "ENSMUSG00000130911.1_tx_1"; exon_id "chr16_10514024_10514141_-"; exonnum "1"; txlen "913";
chr16	HAVANA	exon	10515750	10515959	0	-	.	gene_id "ENSMUSG00000130911.1"; transcript_id "ENSMUST00000302745.1"; gene_type "lncRNA"; gene_name "ENSMUSG00000130911"; transcript_type "lncRNA"; transcript_name "ENSMUST00000302745"; exon_number 1; exon_id "ENSMUSE00001598297.1"; level 2; tag "basic"; tag "Ensembl_canonical"; tag "GENCODE_Primary"; tag "TAGENE";
chr16	sragcm37_mid	exon	10534459	10534590	0.357936850080252	-	.	gene_id "ENSMUSG00000130911.1"; transcript_id "ENSMUSG00000130911.1_tx_3"; exon_id "chr16_10534459_10534590_-"; exonnum "3"; txlen "1103";
chr16	sragcm37_mid	exon	10534459	10534590	0.0577427978167529	-	.	gene_id "ENSMUSG00000130911.1"; transcript_id "ENSMUSG00000130911.1_tx_4"; exon_id "chr16_10534459_10534590_-"; exonnum "4"; txlen "1364";
chr16	sragcm37_mid	exon	10534459	10534590	0.00217534811621678	-	.	gene_id "ENSMUSG00000130911.1"; transcript_id "ENSMUSG00000130911.1_tx_5"; exon_id "chr16_10534459_10534590_-"; exonnum "4"; txlen "1313";
chr16	sragcm37_mid	exon	10536653	10536780	0.357936850080252	-	.	gene_id "ENSMUSG00000130911.1"; transcript_id "ENSMUSG00000130911.1_tx_3"; exon_id "chr16_10536653_10536780_-"; exonnum "2"; txlen "1103";
chr16	sragcm37_mid	exon	10536653	10536780	0.0577427978167529	-	.	gene_id "ENSMUSG00000130911.1"; transcript_id "ENSMUSG00000130911.1_tx_4"; exon_id "chr16_10536653_10536780_-"; exonnum "3"; txlen "1364";
chr16	sragcm37_mid	exon	10536653	10536780	0.00217534811621678	-	.	gene_id "ENSMUSG00000130911.1"; transcript_id "ENSMUSG00000130911.1_tx_5"; exon_id "chr16_10536653_10536780_-"; exonnum "3"; txlen "1313";
chr16	sragcm37_ss	exon	10541110	10541157	0.357936850080252	-	.	gene_id "ENSMUSG00000130911.1"; transcript_id "ENSMUSG00000130911.1_tx_3"; exon_id "chr16_10541110_10541157_-"; exonnum "1"; txlen "1103";
chr16	sragcm37_mid	exon	10543155	10543262	0.0577427978167529	-	.	gene_id "ENSMUSG00000130911.1"; transcript_id "ENSMUSG00000130911.1_tx_4"; exon_id "chr16_10543155_10543262_-"; exonnum "2"; txlen "1364";
chr16	sragcm37_mid	exon	10543155	10543262	0.00217534811621678	-	.	gene_id "ENSMUSG00000130911.1"; transcript_id "ENSMUSG00000130911.1_tx_5"; exon_id "chr16_10543155_10543262_-"; exonnum "2"; txlen "1313";
chr16	sragcm37_ss	exon	10551479	10551628	0.00217534811621678	-	.	gene_id "ENSMUSG00000130911.1"; transcript_id "ENSMUSG00000130911.1_tx_5"; exon_id "chr16_10551479_10551628_-"; exonnum "1"; txlen "1313";
chr16	sragcm37_mid	exon	10560000	10560200	0.0577427978167529	-	.	gene_id "ENSMUSG00000130911.1"; transcript_id "ENSMUSG00000130911.1_tx_4"; exon_id "chr16_10560000_10560200_-"; exonnum "1"; txlen "1364";
chr16	HAVANA	exon	10566395	10566517	0	-	.	gene_id "ENSMUSG00000140467.1"; transcript_id "ENSMUST00000359688.1"; gene_type "lncRNA"; gene_name "ENSMUSG00000140467"; transcript_type "lncRNA"; transcript_name "ENSMUST00000359688"; exon_number 3; exon_id "ENSMUSE00001707744.1"; level 2; tag "basic"; tag "TAGENE";
chr16	HAVANA	exon	10566395	10566517	0	-	.	gene_id "ENSMUSG00000140467.1"; transcript_id "ENSMUST00000359687.1"; gene_type "lncRNA"; gene_name "ENSMUSG00000140467"; transcript_type "lncRNA"; transcript_name "ENSMUST00000359687"; exon_number 3; exon_id "ENSMUSE00001707744.1"; level 2; tag "Ensembl_canonical"; tag "GENCODE_Primary"; tag "TAGENE";
chr16	HAVANA	transcript	10566395	10582188	0	-	.	gene_id "ENSMUSG00000140467.1"; transcript_id "ENSMUST00000359688.1"; gene_type "lncRNA"; gene_name "ENSMUSG00000140467"; transcript_type "lncRNA"; transcript_name "ENSMUST00000359688"; level 2; tag "basic"; tag "TAGENE";
chr16	HAVANA	gene	10566395	10582213	0	-	.	gene_id "ENSMUSG00000140467.1"; gene_type "lncRNA"; gene_name "ENSMUSG00000140467"; level 2;
chr16	HAVANA	transcript	10566395	10582213	0	-	.	gene_id "ENSMUSG00000140467.1"; transcript_id "ENSMUST00000359687.1"; gene_type "lncRNA"; gene_name "ENSMUSG00000140467"; transcript_type "lncRNA"; transcript_name "ENSMUST00000359687"; level 2; tag "Ensembl_canonical"; tag "GENCODE_Primary"; tag "TAGENE";
chr16	HAVANA	exon	10573476	10573553	0	-	.	gene_id "ENSMUSG00000140467.1"; transcript_id "ENSMUST00000359687.1"; gene_type "lncRNA"; gene_name "ENSMUSG00000140467"; transcript_type "lncRNA"; transcript_name "ENSMUST00000359687"; exon_number 2; exon_id "ENSMUSE00001707748.1"; level 2; tag "Ensembl_canonical"; tag "GENCODE_Primary"; tag "TAGENE";
chr16	HAVANA	exon	10576995	10577239	0	-	.	gene_id "ENSMUSG00000140467.1"; transcript_id "ENSMUST00000359688.1"; gene_type "lncRNA"; gene_name "ENSMUSG00000140467"; transcript_type "lncRNA"; transcript_name "ENSMUST00000359688"; exon_number 2; exon_id "ENSMUSE00001707747.1"; level 2; tag "basic"; tag "TAGENE";
chr16	HAVANA	exon	10582061	10582188	0	-	.	gene_id "ENSMUSG00000140467.1"; transcript_id "ENSMUST00000359688.1"; gene_type "lncRNA"; gene_name "ENSMUSG00000140467"; transcript_type "lncRNA"; transcript_name "ENSMUST00000359688"; exon_number 1; exon_id "ENSMUSE00001707745.1"; level 2; tag "basic"; tag "TAGENE";
chr16	HAVANA	exon	10582061	10582213	0	-	.	gene_id "ENSMUSG00000140467.1"; transcript_id "ENSMUST00000359687.1"; gene_type "lncRNA"; gene_name "ENSMUSG00000140467"; transcript_type "lncRNA"; transcript_name "ENSMUST00000359687"; exon_number 1; exon_id "ENSMUSE00001707746.1"; level 2; tag "Ensembl_canonical"; tag "GENCODE_Primary"; tag "TAGENE";
chr16	HAVANA	gene	10589796	10590068	0	-	.	gene_id "ENSMUSG00000140592.1"; gene_type "lncRNA"; gene_name "ENSMUSG00000140592"; level 2;
chr16	HAVANA	transcript	10589796	10590068	0	-	.	gene_id "ENSMUSG00000140592.1"; transcript_id "ENSMUST00000360398.1"; gene_type "lncRNA"; gene_name "ENSMUSG00000140592"; transcript_type "lncRNA"; transcript_name "ENSMUST00000360398"; level 2; tag "basic"; tag "Ensembl_canonical"; tag "GENCODE_Primary"; tag "TAGENE";
chr16	HAVANA	exon	10589796	10590068	0	-	.	gene_id "ENSMUSG00000140592.1"; transcript_id "ENSMUST00000360398.1"; gene_type "lncRNA"; gene_name "ENSMUSG00000140592"; transcript_type "lncRNA"; transcript_name "ENSMUST00000360398"; exon_number 1; exon_id "ENSMUSE00001709134.1"; level 2; tag "basic"; tag "Ensembl_canonical"; tag "GENCODE_Primary"; tag "TAGENE";
chr16	HAVANA	UTR	10600104	10602099	0	-	.	gene_id "ENSMUSG00000038037.6"; transcript_id "ENSMUST00000229866.2"; gene_type "protein_coding"; gene_name "Socs1"; transcript_type "protein_coding"; transcript_name "Socs1-202"; exon_number 2; exon_id "ENSMUSE00001437529.2"; level 2; protein_id "ENSMUSP00000155530.2"; mgi_id "MGI:1354910"; tag "alternative_5_UTR"; tag "basic"; tag "Ensembl_canonical"; tag "GENCODE_Primary"; tag "appris_principal_1"; tag "CCDS"; ccdsid "CCDS27952.1"; havana_gene "OTTMUSG00000071213.1"; havana_transcript "OTTMUST00000172326.1";
chr16	HAVANA	exon	10600104	10602905	0	-	.	gene_id "ENSMUSG00000038037.6"; transcript_id "ENSMUST00000229866.2"; gene_type "protein_coding"; gene_name "Socs1"; transcript_type "protein_coding"; transcript_name "Socs1-202"; exon_number 2; exon_id "ENSMUSE00001437529.2"; level 2; protein_id "ENSMUSP00000155530.2"; mgi_id "MGI:1354910"; tag "alternative_5_UTR"; tag "basic"; tag "Ensembl_canonical"; tag "GENCODE_Primary"; tag "appris_principal_1"; tag "CCDS"; ccdsid "CCDS27952.1"; havana_gene "OTTMUSG00000071213.1"; havana_transcript "OTTMUST00000172326.1";
chr16	HAVANA	gene	10600104	10603400	0	-	.	gene_id "ENSMUSG00000038037.6"; gene_type "protein_coding"; gene_name "Socs1"; level 2; mgi_id "MGI:1354910"; havana_gene "OTTMUSG00000071213.1";
chr16	HAVANA	transcript	10600104	10603400	0	-	.	gene_id "ENSMUSG00000038037.6"; transcript_id "ENSMUST00000229866.2"; gene_type "protein_coding"; gene_name "Socs1"; transcript_type "protein_coding"; transcript_name "Socs1-202"; level 2; protein_id "ENSMUSP00000155530.2"; mgi_id "MGI:1354910"; tag "alternative_5_UTR"; tag "basic"; tag "Ensembl_canonical"; tag "GENCODE_Primary"; tag "appris_principal_1"; tag "CCDS"; ccdsid "CCDS27952.1"; havana_gene "OTTMUSG00000071213.1"; havana_transcript "OTTMUST00000172326.1";
chr16	HAVANA	UTR	10600107	10602099	0	-	.	gene_id "ENSMUSG00000038037.6"; transcript_id "ENSMUST00000038099.6"; gene_type "protein_coding"; gene_name "Socs1"; transcript_type "protein_coding"; transcript_name "Socs1-201"; exon_number 2; exon_id "ENSMUSE00000265715.7"; level 2; protein_id "ENSMUSP00000038121.5"; transcript_support_level "1"; mgi_id "MGI:1354910"; tag "basic"; tag "appris_principal_1"; tag "CCDS"; ccdsid "CCDS27952.1"; havana_gene "OTTMUSG00000071213.1"; havana_transcript "OTTMUST00000172327.1";
chr16	HAVANA	exon	10600107	10602785	0	-	.	gene_id "ENSMUSG00000038037.6"; transcript_id "ENSMUST00000038099.6"; gene_type "protein_coding"; gene_name "Socs1"; transcript_type "protein_coding"; transcript_name "Socs1-201"; exon_number 2; exon_id "ENSMUSE00000265715.7"; level 2; protein_id "ENSMUSP00000038121.5"; transcript_support_level "1"; mgi_id "MGI:1354910"; tag "basic"; tag "appris_principal_1"; tag "CCDS"; ccdsid "CCDS27952.1"; havana_gene "OTTMUSG00000071213.1"; havana_transcript "OTTMUST00000172327.1";
chr16	HAVANA	transcript	10600107	10603400	0	-	.	gene_id "ENSMUSG00000038037.6"; transcript_id "ENSMUST00000038099.6"; gene_type "protein_coding"; gene_name "Socs1"; transcript_type "protein_coding"; transcript_name "Socs1-201"; level 2; protein_id "ENSMUSP00000038121.5"; transcript_support_level "1"; mgi_id "MGI:1354910"; tag "basic"; tag "appris_principal_1"; tag "CCDS"; ccdsid "CCDS27952.1"; havana_gene "OTTMUSG00000071213.1"; havana_transcript "OTTMUST00000172327.1";
chr16	HAVANA	stop_codon	10602097	10602099	0	-	0	gene_id "ENSMUSG00000038037.6"; transcript_id "ENSMUST00000229866.2"; gene_type "protein_coding"; gene_name "Socs1"; transcript_type "protein_coding"; transcript_name "Socs1-202"; exon_number 2; exon_id "ENSMUSE00001437529.2"; level 2; protein_id "ENSMUSP00000155530.2"; mgi_id "MGI:1354910"; tag "alternative_5_UTR"; tag "basic"; tag "Ensembl_canonical"; tag "GENCODE_Primary"; tag "appris_principal_1"; tag "CCDS"; ccdsid "CCDS27952.1"; havana_gene "OTTMUSG00000071213.1"; havana_transcript "OTTMUST00000172326.1";
chr16	HAVANA	stop_codon	10602097	10602099	0	-	0	gene_id "ENSMUSG00000038037.6"; transcript_id "ENSMUST00000038099.6"; gene_type "protein_coding"; gene_name "Socs1"; transcript_type "protein_coding"; transcript_name "Socs1-201"; exon_number 2; exon_id "ENSMUSE00000265715.7"; level 2; protein_id "ENSMUSP00000038121.5"; transcript_support_level "1"; mgi_id "MGI:1354910"; tag "basic"; tag "appris_principal_1"; tag "CCDS"; ccdsid "CCDS27952.1"; havana_gene "OTTMUSG00000071213.1"; havana_transcript "OTTMUST00000172327.1";
chr16	HAVANA	CDS	10602100	10602735	0	-	0	gene_id "ENSMUSG00000038037.6"; transcript_id "ENSMUST00000229866.2"; gene_type "protein_coding"; gene_name "Socs1"; transcript_type "protein_coding"; transcript_name "Socs1-202"; exon_number 2; exon_id "ENSMUSE00001437529.2"; level 2; protein_id "ENSMUSP00000155530.2"; mgi_id "MGI:1354910"; tag "alternative_5_UTR"; tag "basic"; tag "Ensembl_canonical"; tag "GENCODE_Primary"; tag "appris_principal_1"; tag "CCDS"; ccdsid "CCDS27952.1"; havana_gene "OTTMUSG00000071213.1"; havana_transcript "OTTMUST00000172326.1";
chr16	HAVANA	CDS	10602100	10602735	0	-	0	gene_id "ENSMUSG00000038037.6"; transcript_id "ENSMUST00000038099.6"; gene_type "protein_coding"; gene_name "Socs1"; transcript_type "protein_coding"; transcript_name "Socs1-201"; exon_number 2; exon_id "ENSMUSE00000265715.7"; level 2; protein_id "ENSMUSP00000038121.5"; transcript_support_level "1"; mgi_id "MGI:1354910"; tag "basic"; tag "appris_principal_1"; tag "CCDS"; ccdsid "CCDS27952.1"; havana_gene "OTTMUSG00000071213.1"; havana_transcript "OTTMUST00000172327.1";
chr16	HAVANA	start_codon	10602733	10602735	0	-	0	gene_id "ENSMUSG00000038037.6"; transcript_id "ENSMUST00000229866.2"; gene_type "protein_coding"; gene_name "Socs1"; transcript_type "protein_coding"; transcript_name "Socs1-202"; exon_number 2; exon_id "ENSMUSE00001437529.2"; level 2; protein_id "ENSMUSP00000155530.2"; mgi_id "MGI:1354910"; tag "alternative_5_UTR"; tag "basic"; tag "Ensembl_canonical"; tag "GENCODE_Primary"; tag "appris_principal_1"; tag "CCDS"; ccdsid "CCDS27952.1"; havana_gene "OTTMUSG00000071213.1"; havana_transcript "OTTMUST00000172326.1";
chr16	HAVANA	start_codon	10602733	10602735	0	-	0	gene_id "ENSMUSG00000038037.6"; transcript_id "ENSMUST00000038099.6"; gene_type "protein_coding"; gene_name "Socs1"; transcript_type "protein_coding"; transcript_name "Socs1-201"; exon_number 2; exon_id "ENSMUSE00000265715.7"; level 2; protein_id "ENSMUSP00000038121.5"; transcript_support_level "1"; mgi_id "MGI:1354910"; tag "basic"; tag "appris_principal_1"; tag "CCDS"; ccdsid "CCDS27952.1"; havana_gene "OTTMUSG00000071213.1"; havana_transcript "OTTMUST00000172327.1";
chr16	HAVANA	UTR	10602736	10602785	0	-	.	gene_id "ENSMUSG00000038037.6"; transcript_id "ENSMUST00000038099.6"; gene_type "protein_coding"; gene_name "Socs1"; transcript_type "protein_coding"; transcript_name "Socs1-201"; exon_number 2; exon_id "ENSMUSE00000265715.7"; level 2; protein_id "ENSMUSP00000038121.5"; transcript_support_level "1"; mgi_id "MGI:1354910"; tag "basic"; tag "appris_principal_1"; tag "CCDS"; ccdsid "CCDS27952.1"; havana_gene "OTTMUSG00000071213.1"; havana_transcript "OTTMUST00000172327.1";
chr16	HAVANA	UTR	10602736	10602905	0	-	.	gene_id "ENSMUSG00000038037.6"; transcript_id "ENSMUST00000229866.2"; gene_type "protein_coding"; gene_name "Socs1"; transcript_type "protein_coding"; transcript_name "Socs1-202"; exon_number 2; exon_id "ENSMUSE00001437529.2"; level 2; protein_id "ENSMUSP00000155530.2"; mgi_id "MGI:1354910"; tag "alternative_5_UTR"; tag "basic"; tag "Ensembl_canonical"; tag "GENCODE_Primary"; tag "appris_principal_1"; tag "CCDS"; ccdsid "CCDS27952.1"; havana_gene "OTTMUSG00000071213.1"; havana_transcript "OTTMUST00000172326.1";
chr16	HAVANA	exon	10603295	10603400	0	-	.	gene_id "ENSMUSG00000038037.6"; transcript_id "ENSMUST00000229866.2"; gene_type "protein_coding"; gene_name "Socs1"; transcript_type "protein_coding"; transcript_name "Socs1-202"; exon_number 1; exon_id "ENSMUSE00000366961.5"; level 2; protein_id "ENSMUSP00000155530.2"; mgi_id "MGI:1354910"; tag "alternative_5_UTR"; tag "basic"; tag "Ensembl_canonical"; tag "GENCODE_Primary"; tag "appris_principal_1"; tag "CCDS"; ccdsid "CCDS27952.1"; havana_gene "OTTMUSG00000071213.1"; havana_transcript "OTTMUST00000172326.1";
chr16	HAVANA	UTR	10603295	10603400	0	-	.	gene_id "ENSMUSG00000038037.6"; transcript_id "ENSMUST00000229866.2"; gene_type "protein_coding"; gene_name "Socs1"; transcript_type "protein_coding"; transcript_name "Socs1-202"; exon_number 1; exon_id "ENSMUSE00000366961.5"; level 2; protein_id "ENSMUSP00000155530.2"; mgi_id "MGI:1354910"; tag "alternative_5_UTR"; tag "basic"; tag "Ensembl_canonical"; tag "GENCODE_Primary"; tag "appris_principal_1"; tag "CCDS"; ccdsid "CCDS27952.1"; havana_gene "OTTMUSG00000071213.1"; havana_transcript "OTTMUST00000172326.1";
chr16	HAVANA	exon	10603295	10603400	0	-	.	gene_id "ENSMUSG00000038037.6"; transcript_id "ENSMUST00000038099.6"; gene_type "protein_coding"; gene_name "Socs1"; transcript_type "protein_coding"; transcript_name "Socs1-201"; exon_number 1; exon_id "ENSMUSE00000366961.5"; level 2; protein_id "ENSMUSP00000038121.5"; transcript_support_level "1"; mgi_id "MGI:1354910"; tag "basic"; tag "appris_principal_1"; tag "CCDS"; ccdsid "CCDS27952.1"; havana_gene "OTTMUSG00000071213.1"; havana_transcript "OTTMUST00000172327.1";
chr16	HAVANA	UTR	10603295	10603400	0	-	.	gene_id "ENSMUSG00000038037.6"; transcript_id "ENSMUST00000038099.6"; gene_type "protein_coding"; gene_name "Socs1"; transcript_type "protein_coding"; transcript_name "Socs1-201"; exon_number 1; exon_id "ENSMUSE00000366961.5"; level 2; protein_id "ENSMUSP00000038121.5"; transcript_support_level "1"; mgi_id "MGI:1354910"; tag "basic"; tag "appris_principal_1"; tag "CCDS"; ccdsid "CCDS27952.1"; havana_gene "OTTMUSG00000071213.1"; havana_transcript "OTTMUST00000172327.1";
chr16	HAVANA	UTR	10605800	10605943	0	-	.	gene_id "ENSMUSG00000043050.9"; transcript_id "ENSMUST00000051297.9"; gene_type "protein_coding"; gene_name "Tnp2"; transcript_type "protein_coding"; transcript_name "Tnp2-201"; exon_number 2; exon_id "ENSMUSE00000570791.2"; level 2; protein_id "ENSMUSP00000053078.8"; transcript_support_level "1"; mgi_id "MGI:98785"; tag "basic"; tag "Ensembl_canonical"; tag "GENCODE_Primary"; tag "appris_principal_1"; tag "CCDS"; ccdsid "CCDS27953.1"; havana_gene "OTTMUSG00000071214.1"; havana_transcript "OTTMUST00000172328.1";
chr16	HAVANA	exon	10605800	10605957	0	-	.	gene_id "ENSMUSG00000043050.9"; transcript_id "ENSMUST00000051297.9"; gene_type "protein_coding"; gene_name "Tnp2"; transcript_type "protein_coding"; transcript_name "Tnp2-201"; exon_number 2; exon_id "ENSMUSE00000570791.2"; level 2; protein_id "ENSMUSP00000053078.8"; transcript_support_level "1"; mgi_id "MGI:98785"; tag "basic"; tag "Ensembl_canonical"; tag "GENCODE_Primary"; tag "appris_principal_1"; tag "CCDS"; ccdsid "CCDS27953.1"; havana_gene "OTTMUSG00000071214.1"; havana_transcript "OTTMUST00000172328.1";
chr16	HAVANA	gene	10605800	10606524	0	-	.	gene_id "ENSMUSG00000043050.9"; gene_type "protein_coding"; gene_name "Tnp2"; level 2; mgi_id "MGI:98785"; havana_gene "OTTMUSG00000071214.1";
chr16	HAVANA	transcript	10605800	10606524	0	-	.	gene_id "ENSMUSG00000043050.9"; transcript_id "ENSMUST00000051297.9"; gene_type "protein_coding"; gene_name "Tnp2"; transcript_type "protein_coding"; transcript_name "Tnp2-201"; level 2; protein_id "ENSMUSP00000053078.8"; transcript_support_level "1"; mgi_id "MGI:98785"; tag "basic"; tag "Ensembl_canonical"; tag "GENCODE_Primary"; tag "appris_principal_1"; tag "CCDS"; ccdsid "CCDS27953.1"; havana_gene "OTTMUSG00000071214.1"; havana_transcript "OTTMUST00000172328.1";
chr16	HAVANA	stop_codon	10605941	10605943	0	-	0	gene_id "ENSMUSG00000043050.9"; transcript_id "ENSMUST00000051297.9"; gene_type "protein_coding"; gene_name "Tnp2"; transcript_type "protein_coding"; transcript_name "Tnp2-201"; exon_number 2; exon_id "ENSMUSE00000570791.2"; level 2; protein_id "ENSMUSP00000053078.8"; transcript_support_level "1"; mgi_id "MGI:98785"; tag "basic"; tag "Ensembl_canonical"; tag "GENCODE_Primary"; tag "appris_principal_1"; tag "CCDS"; ccdsid "CCDS27953.1"; havana_gene "OTTMUSG00000071214.1"; havana_transcript "OTTMUST00000172328.1";
chr16	HAVANA	CDS	10605944	10605957	0	-	2	gene_id "ENSMUSG00000043050.9"; transcript_id "ENSMUST00000051297.9"; gene_type "protein_coding"; gene_name "Tnp2"; transcript_type "protein_coding"; transcript_name "Tnp2-201"; exon_number 2; exon_id "ENSMUSE00000570791.2"; level 2; protein_id "ENSMUSP00000053078.8"; transcript_support_level "1"; mgi_id "MGI:98785"; tag "basic"; tag "Ensembl_canonical"; tag "GENCODE_Primary"; tag "appris_principal_1"; tag "CCDS"; ccdsid "CCDS27953.1"; havana_gene "OTTMUSG00000071214.1"; havana_transcript "OTTMUST00000172328.1";
chr16	HAVANA	CDS	10606129	10606465	0	-	0	gene_id "ENSMUSG00000043050.9"; transcript_id "ENSMUST00000051297.9"; gene_type "protein_coding"; gene_name "Tnp2"; transcript_type "protein_coding"; transcript_name "Tnp2-201"; exon_number 1; exon_id "ENSMUSE00000369731.9"; level 2; protein_id "ENSMUSP00000053078.8"; transcript_support_level "1"; mgi_id "MGI:98785"; tag "basic"; tag "Ensembl_canonical"; tag "GENCODE_Primary"; tag "appris_principal_1"; tag "CCDS"; ccdsid "CCDS27953.1"; havana_gene "OTTMUSG00000071214.1"; havana_transcript "OTTMUST00000172328.1";
chr16	HAVANA	exon	10606129	10606524	0	-	.	gene_id "ENSMUSG00000043050.9"; transcript_id "ENSMUST00000051297.9"; gene_type "protein_coding"; gene_name "Tnp2"; transcript_type "protein_coding"; transcript_name "Tnp2-201"; exon_number 1; exon_id "ENSMUSE00000369731.9"; level 2; protein_id "ENSMUSP00000053078.8"; transcript_support_level "1"; mgi_id "MGI:98785"; tag "basic"; tag "Ensembl_canonical"; tag "GENCODE_Primary"; tag "appris_principal_1"; tag "CCDS"; ccdsid "CCDS27953.1"; havana_gene "OTTMUSG00000071214.1"; havana_transcript "OTTMUST00000172328.1";
chr16	HAVANA	start_codon	10606463	10606465	0	-	0	gene_id "ENSMUSG00000043050.9"; transcript_id "ENSMUST00000051297.9"; gene_type "protein_coding"; gene_name "Tnp2"; transcript_type "protein_coding"; transcript_name "Tnp2-201"; exon_number 1; exon_id "ENSMUSE00000369731.9"; level 2; protein_id "ENSMUSP00000053078.8"; transcript_support_level "1"; mgi_id "MGI:98785"; tag "basic"; tag "Ensembl_canonical"; tag "GENCODE_Primary"; tag "appris_principal_1"; tag "CCDS"; ccdsid "CCDS27953.1"; havana_gene "OTTMUSG00000071214.1"; havana_transcript "OTTMUST00000172328.1";
chr16	HAVANA	UTR	10606466	10606524	0	-	.	gene_id "ENSMUSG00000043050.9"; transcript_id "ENSMUST00000051297.9"; gene_type "protein_coding"; gene_name "Tnp2"; transcript_type "protein_coding"; transcript_name "Tnp2-201"; exon_number 1; exon_id "ENSMUSE00000369731.9"; level 2; protein_id "ENSMUSP00000053078.8"; transcript_support_level "1"; mgi_id "MGI:98785"; tag "basic"; tag "Ensembl_canonical"; tag "GENCODE_Primary"; tag "appris_principal_1"; tag "CCDS"; ccdsid "CCDS27953.1"; havana_gene "OTTMUSG00000071214.1"; havana_transcript "OTTMUST00000172328.1";
chr16	HAVANA	UTR	10608369	10608450	0	-	.	gene_id "ENSMUSG00000050058.7"; transcript_id "ENSMUST00000050864.7"; gene_type "protein_coding"; gene_name "Prm3"; transcript_type "protein_coding"; transcript_name "Prm3-201"; exon_number 1; exon_id "ENSMUSE00000369417.7"; level 2; protein_id "ENSMUSP00000059630.6"; transcript_support_level "NA"; mgi_id "MGI:106601"; tag "basic"; tag "Ensembl_canonical"; tag "GENCODE_Primary"; tag "appris_principal_1"; tag "CCDS"; ccdsid "CCDS27954.1"; havana_gene "OTTMUSG00000048601.1"; havana_transcript "OTTMUST00000124505.1";
chr16	HAVANA	gene	10608369	10608778	0	-	.	gene_id "ENSMUSG00000050058.7"; gene_type "protein_coding"; gene_name "Prm3"; level 2; mgi_id "MGI:106601"; havana_gene "OTTMUSG00000048601.1";
chr16	HAVANA	transcript	10608369	10608778	0	-	.	gene_id "ENSMUSG00000050058.7"; transcript_id "ENSMUST00000050864.7"; gene_type "protein_coding"; gene_name "Prm3"; transcript_type "protein_coding"; transcript_name "Prm3-201"; level 2; protein_id "ENSMUSP00000059630.6"; transcript_support_level "NA"; mgi_id "MGI:106601"; tag "basic"; tag "Ensembl_canonical"; tag "GENCODE_Primary"; tag "appris_principal_1"; tag "CCDS"; ccdsid "CCDS27954.1"; havana_gene "OTTMUSG00000048601.1"; havana_transcript "OTTMUST00000124505.1";
chr16	HAVANA	exon	10608369	10608778	0	-	.	gene_id "ENSMUSG00000050058.7"; transcript_id "ENSMUST00000050864.7"; gene_type "protein_coding"; gene_name "Prm3"; transcript_type "protein_coding"; transcript_name "Prm3-201"; exon_number 1; exon_id "ENSMUSE00000369417.7"; level 2; protein_id "ENSMUSP00000059630.6"; transcript_support_level "NA"; mgi_id "MGI:106601"; tag "basic"; tag "Ensembl_canonical"; tag "GENCODE_Primary"; tag "appris_principal_1"; tag "CCDS"; ccdsid "CCDS27954.1"; havana_gene "OTTMUSG00000048601.1"; havana_transcript "OTTMUST00000124505.1";
chr16	HAVANA	stop_codon	10608448	10608450	0	-	0	gene_id "ENSMUSG00000050058.7"; transcript_id "ENSMUST00000050864.7"; gene_type "protein_coding"; gene_name "Prm3"; transcript_type "protein_coding"; transcript_name "Prm3-201"; exon_number 1; exon_id "ENSMUSE00000369417.7"; level 2; protein_id "ENSMUSP00000059630.6"; transcript_support_level "NA"; mgi_id "MGI:106601"; tag "basic"; tag "Ensembl_canonical"; tag "GENCODE_Primary"; tag "appris_principal_1"; tag "CCDS"; ccdsid "CCDS27954.1"; havana_gene "OTTMUSG00000048601.1"; havana_transcript "OTTMUST00000124505.1";
chr16	HAVANA	CDS	10608451	10608753	0	-	0	gene_id "ENSMUSG00000050058.7"; transcript_id "ENSMUST00000050864.7"; gene_type "protein_coding"; gene_name "Prm3"; transcript_type "protein_coding"; transcript_name "Prm3-201"; exon_number 1; exon_id "ENSMUSE00000369417.7"; level 2; protein_id "ENSMUSP00000059630.6"; transcript_support_level "NA"; mgi_id "MGI:106601"; tag "basic"; tag "Ensembl_canonical"; tag "GENCODE_Primary"; tag "appris_principal_1"; tag "CCDS"; ccdsid "CCDS27954.1"; havana_gene "OTTMUSG00000048601.1"; havana_transcript "OTTMUST00000124505.1";
chr16	HAVANA	start_codon	10608751	10608753	0	-	0	gene_id "ENSMUSG00000050058.7"; transcript_id "ENSMUST00000050864.7"; gene_type "protein_coding"; gene_name "Prm3"; transcript_type "protein_coding"; transcript_name "Prm3-201"; exon_number 1; exon_id "ENSMUSE00000369417.7"; level 2; protein_id "ENSMUSP00000059630.6"; transcript_support_level "NA"; mgi_id "MGI:106601"; tag "basic"; tag "Ensembl_canonical"; tag "GENCODE_Primary"; tag "appris_principal_1"; tag "CCDS"; ccdsid "CCDS27954.1"; havana_gene "OTTMUSG00000048601.1"; havana_transcript "OTTMUST00000124505.1";
chr16	HAVANA	UTR	10608754	10608778	0	-	.	gene_id "ENSMUSG00000050058.7"; transcript_id "ENSMUST00000050864.7"; gene_type "protein_coding"; gene_name "Prm3"; transcript_type "protein_coding"; transcript_name "Prm3-201"; exon_number 1; exon_id "ENSMUSE00000369417.7"; level 2; protein_id "ENSMUSP00000059630.6"; transcript_support_level "NA"; mgi_id "MGI:106601"; tag "basic"; tag "Ensembl_canonical"; tag "GENCODE_Primary"; tag "appris_principal_1"; tag "CCDS"; ccdsid "CCDS27954.1"; havana_gene "OTTMUSG00000048601.1"; havana_transcript "OTTMUST00000124505.1";
chr16	HAVANA	UTR	10609244	10609436	0	-	.	gene_id "ENSMUSG00000038015.7"; transcript_id "ENSMUST00000037996.7"; gene_type "protein_coding"; gene_name "Prm2"; transcript_type "protein_coding"; transcript_name "Prm2-201"; exon_number 2; exon_id "ENSMUSE00000341449.6"; level 2; protein_id "ENSMUSP00000047925.6"; transcript_support_level "1"; mgi_id "MGI:97766"; tag "basic"; tag "appris_principal_1"; tag "CCDS"; ccdsid "CCDS27955.1"; havana_gene "OTTMUSG00000048599.1"; havana_transcript "OTTMUST00000124502.1";
chr16	HAVANA	exon	10609244	10609498	0	-	.	gene_id "ENSMUSG00000038015.7"; transcript_id "ENSMUST00000037996.7"; gene_type "protein_coding"; gene_name "Prm2"; transcript_type "protein_coding"; transcript_name "Prm2-201"; exon_number 2; exon_id "ENSMUSE00000341449.6"; level 2; protein_id "ENSMUSP00000047925.6"; transcript_support_level "1"; mgi_id "MGI:97766"; tag "basic"; tag "appris_principal_1"; tag "CCDS"; ccdsid "CCDS27955.1"; havana_gene "OTTMUSG00000048599.1"; havana_transcript "OTTMUST00000124502.1";
chr16	HAVANA	transcript	10609244	10609969	0	-	.	gene_id "ENSMUSG00000038015.7"; transcript_id "ENSMUST00000037996.7"; gene_type "protein_coding"; gene_name "Prm2"; transcript_type "protein_coding"; transcript_name "Prm2-201"; level 2; protein_id "ENSMUSP00000047925.6"; transcript_support_level "1"; mgi_id "MGI:97766"; tag "basic"; tag "appris_principal_1"; tag "CCDS"; ccdsid "CCDS27955.1"; havana_gene "OTTMUSG00000048599.1"; havana_transcript "OTTMUST00000124502.1";
chr16	HAVANA	gene	10609244	10613998	0	-	.	gene_id "ENSMUSG00000038015.7"; gene_type "protein_coding"; gene_name "Prm2"; level 2; mgi_id "MGI:97766"; havana_gene "OTTMUSG00000048599.1";
chr16	HAVANA	UTR	10609401	10609436	0	-	.	gene_id "ENSMUSG00000038015.7"; transcript_id "ENSMUST00000189593.2"; gene_type "protein_coding"; gene_name "Prm2"; transcript_type "protein_coding"; transcript_name "Prm2-202"; exon_number 3; exon_id "ENSMUSE00001330866.2"; level 2; protein_id "ENSMUSP00000139898.2"; transcript_support_level "5"; mgi_id "MGI:97766"; tag "alternative_5_UTR"; tag "basic"; tag "Ensembl_canonical"; tag "GENCODE_Primary"; tag "appris_principal_1"; tag "CCDS"; ccdsid "CCDS27955.1"; havana_gene "OTTMUSG00000048599.1"; havana_transcript "OTTMUST00000124504.1";
chr16	HAVANA	exon	10609401	10609498	0	-	.	gene_id "ENSMUSG00000038015.7"; transcript_id "ENSMUST00000189593.2"; gene_type "protein_coding"; gene_name "Prm2"; transcript_type "protein_coding"; transcript_name "Prm2-202"; exon_number 3; exon_id "ENSMUSE00001330866.2"; level 2; protein_id "ENSMUSP00000139898.2"; transcript_support_level "5"; mgi_id "MGI:97766"; tag "alternative_5_UTR"; tag "basic"; tag "Ensembl_canonical"; tag "GENCODE_Primary"; tag "appris_principal_1"; tag "CCDS"; ccdsid "CCDS27955.1"; havana_gene "OTTMUSG00000048599.1"; havana_transcript "OTTMUST00000124504.1";
chr16	ENSEMBL_gcm37	exon	10609401	10609498	0.0270896528944732	-	.	gene_id "ENSMUSG00000038015.7"; transcript_id "ENSMUSG00000038015.7_tx_10"; exon_id "chr16_10609401_10609498_-"; exonnum "3"; txlen "503";
chr16	ENSEMBL_gcm37	exon	10609401	10609498	0.704879783838627	-	.	gene_id "ENSMUSG00000038015.7"; transcript_id "ENSMUSG00000038015.7_tx_3"; exon_id "chr16_10609401_10609498_-"; exonnum "3"; txlen "508";
chr16	HAVANA	transcript	10609401	10613998	0	-	.	gene_id "ENSMUSG00000038015.7"; transcript_id "ENSMUST00000189593.2"; gene_type "protein_coding"; gene_name "Prm2"; transcript_type "protein_coding"; transcript_name "Prm2-202"; level 2; protein_id "ENSMUSP00000139898.2"; transcript_support_level "5"; mgi_id "MGI:97766"; tag "alternative_5_UTR"; tag "basic"; tag "Ensembl_canonical"; tag "GENCODE_Primary"; tag "appris_principal_1"; tag "CCDS"; ccdsid "CCDS27955.1"; havana_gene "OTTMUSG00000048599.1"; havana_transcript "OTTMUST00000124504.1";
chr16	HAVANA	stop_codon	10609434	10609436	0	-	0	gene_id "ENSMUSG00000038015.7"; transcript_id "ENSMUST00000037996.7"; gene_type "protein_coding"; gene_name "Prm2"; transcript_type "protein_coding"; transcript_name "Prm2-201"; exon_number 2; exon_id "ENSMUSE00000341449.6"; level 2; protein_id "ENSMUSP00000047925.6"; transcript_support_level "1"; mgi_id "MGI:97766"; tag "basic"; tag "appris_principal_1"; tag "CCDS"; ccdsid "CCDS27955.1"; havana_gene "OTTMUSG00000048599.1"; havana_transcript "OTTMUST00000124502.1";
chr16	HAVANA	stop_codon	10609434	10609436	0	-	0	gene_id "ENSMUSG00000038015.7"; transcript_id "ENSMUST00000189593.2"; gene_type "protein_coding"; gene_name "Prm2"; transcript_type "protein_coding"; transcript_name "Prm2-202"; exon_number 3; exon_id "ENSMUSE00001330866.2"; level 2; protein_id "ENSMUSP00000139898.2"; transcript_support_level "5"; mgi_id "MGI:97766"; tag "alternative_5_UTR"; tag "basic"; tag "Ensembl_canonical"; tag "GENCODE_Primary"; tag "appris_principal_1"; tag "CCDS"; ccdsid "CCDS27955.1"; havana_gene "OTTMUSG00000048599.1"; havana_transcript "OTTMUST00000124504.1";
chr16	HAVANA	CDS	10609437	10609498	0	-	2	gene_id "ENSMUSG00000038015.7"; transcript_id "ENSMUST00000037996.7"; gene_type "protein_coding"; gene_name "Prm2"; transcript_type "protein_coding"; transcript_name "Prm2-201"; exon_number 2; exon_id "ENSMUSE00000341449.6"; level 2; protein_id "ENSMUSP00000047925.6"; transcript_support_level "1"; mgi_id "MGI:97766"; tag "basic"; tag "appris_principal_1"; tag "CCDS"; ccdsid "CCDS27955.1"; havana_gene "OTTMUSG00000048599.1"; havana_transcript "OTTMUST00000124502.1";
chr16	HAVANA	CDS	10609437	10609498	0	-	2	gene_id "ENSMUSG00000038015.7"; transcript_id "ENSMUST00000189593.2"; gene_type "protein_coding"; gene_name "Prm2"; transcript_type "protein_coding"; transcript_name "Prm2-202"; exon_number 3; exon_id "ENSMUSE00001330866.2"; level 2; protein_id "ENSMUSP00000139898.2"; transcript_support_level "5"; mgi_id "MGI:97766"; tag "alternative_5_UTR"; tag "basic"; tag "Ensembl_canonical"; tag "GENCODE_Primary"; tag "appris_principal_1"; tag "CCDS"; ccdsid "CCDS27955.1"; havana_gene "OTTMUSG00000048599.1"; havana_transcript "OTTMUST00000124504.1";
chr16	HAVANA	CDS	10609604	10609862	0	-	0	gene_id "ENSMUSG00000038015.7"; transcript_id "ENSMUST00000037996.7"; gene_type "protein_coding"; gene_name "Prm2"; transcript_type "protein_coding"; transcript_name "Prm2-201"; exon_number 1; exon_id "ENSMUSE00000265641.6"; level 2; protein_id "ENSMUSP00000047925.6"; transcript_support_level "1"; mgi_id "MGI:97766"; tag "basic"; tag "appris_principal_1"; tag "CCDS"; ccdsid "CCDS27955.1"; havana_gene "OTTMUSG00000048599.1"; havana_transcript "OTTMUST00000124502.1";
chr16	HAVANA	CDS	10609604	10609862	0	-	0	gene_id "ENSMUSG00000038015.7"; transcript_id "ENSMUST00000189593.2"; gene_type "protein_coding"; gene_name "Prm2"; transcript_type "protein_coding"; transcript_name "Prm2-202"; exon_number 2; exon_id "ENSMUSE00001322385.2"; level 2; protein_id "ENSMUSP00000139898.2"; transcript_support_level "5"; mgi_id "MGI:97766"; tag "alternative_5_UTR"; tag "basic"; tag "Ensembl_canonical"; tag "GENCODE_Primary"; tag "appris_principal_1"; tag "CCDS"; ccdsid "CCDS27955.1"; havana_gene "OTTMUSG00000048599.1"; havana_transcript "OTTMUST00000124504.1";
chr16	HAVANA	exon	10609604	10609906	0	-	.	gene_id "ENSMUSG00000038015.7"; transcript_id "ENSMUST00000189593.2"; gene_type "protein_coding"; gene_name "Prm2"; transcript_type "protein_coding"; transcript_name "Prm2-202"; exon_number 2; exon_id "ENSMUSE00001322385.2"; level 2; protein_id "ENSMUSP00000139898.2"; transcript_support_level "5"; mgi_id "MGI:97766"; tag "alternative_5_UTR"; tag "basic"; tag "Ensembl_canonical"; tag "GENCODE_Primary"; tag "appris_principal_1"; tag "CCDS"; ccdsid "CCDS27955.1"; havana_gene "OTTMUSG00000048599.1"; havana_transcript "OTTMUST00000124504.1";
chr16	ENSEMBL_gcm37	exon	10609604	10609906	0.0270896528944732	-	.	gene_id "ENSMUSG00000038015.7"; transcript_id "ENSMUSG00000038015.7_tx_10"; exon_id "chr16_10609604_10609906_-"; exonnum "2"; txlen "503";
chr16	ENSEMBL_gcm37	exon	10609604	10609906	0.704879783838627	-	.	gene_id "ENSMUSG00000038015.7"; transcript_id "ENSMUSG00000038015.7_tx_3"; exon_id "chr16_10609604_10609906_-"; exonnum "2"; txlen "508";
chr16	HAVANA	exon	10609604	10609969	0	-	.	gene_id "ENSMUSG00000038015.7"; transcript_id "ENSMUST00000037996.7"; gene_type "protein_coding"; gene_name "Prm2"; transcript_type "protein_coding"; transcript_name "Prm2-201"; exon_number 1; exon_id "ENSMUSE00000265641.6"; level 2; protein_id "ENSMUSP00000047925.6"; transcript_support_level "1"; mgi_id "MGI:97766"; tag "basic"; tag "appris_principal_1"; tag "CCDS"; ccdsid "CCDS27955.1"; havana_gene "OTTMUSG00000048599.1"; havana_transcript "OTTMUST00000124502.1";
chr16	HAVANA	start_codon	10609860	10609862	0	-	0	gene_id "ENSMUSG00000038015.7"; transcript_id "ENSMUST00000037996.7"; gene_type "protein_coding"; gene_name "Prm2"; transcript_type "protein_coding"; transcript_name "Prm2-201"; exon_number 1; exon_id "ENSMUSE00000265641.6"; level 2; protein_id "ENSMUSP00000047925.6"; transcript_support_level "1"; mgi_id "MGI:97766"; tag "basic"; tag "appris_principal_1"; tag "CCDS"; ccdsid "CCDS27955.1"; havana_gene "OTTMUSG00000048599.1"; havana_transcript "OTTMUST00000124502.1";
chr16	HAVANA	start_codon	10609860	10609862	0	-	0	gene_id "ENSMUSG00000038015.7"; transcript_id "ENSMUST00000189593.2"; gene_type "protein_coding"; gene_name "Prm2"; transcript_type "protein_coding"; transcript_name "Prm2-202"; exon_number 2; exon_id "ENSMUSE00001322385.2"; level 2; protein_id "ENSMUSP00000139898.2"; transcript_support_level "5"; mgi_id "MGI:97766"; tag "alternative_5_UTR"; tag "basic"; tag "Ensembl_canonical"; tag "GENCODE_Primary"; tag "appris_principal_1"; tag "CCDS"; ccdsid "CCDS27955.1"; havana_gene "OTTMUSG00000048599.1"; havana_transcript "OTTMUST00000124504.1";
chr16	HAVANA	UTR	10609863	10609906	0	-	.	gene_id "ENSMUSG00000038015.7"; transcript_id "ENSMUST00000189593.2"; gene_type "protein_coding"; gene_name "Prm2"; transcript_type "protein_coding"; transcript_name "Prm2-202"; exon_number 2; exon_id "ENSMUSE00001322385.2"; level 2; protein_id "ENSMUSP00000139898.2"; transcript_support_level "5"; mgi_id "MGI:97766"; tag "alternative_5_UTR"; tag "basic"; tag "Ensembl_canonical"; tag "GENCODE_Primary"; tag "appris_principal_1"; tag "CCDS"; ccdsid "CCDS27955.1"; havana_gene "OTTMUSG00000048599.1"; havana_transcript "OTTMUST00000124504.1";
chr16	HAVANA	UTR	10609863	10609969	0	-	.	gene_id "ENSMUSG00000038015.7"; transcript_id "ENSMUST00000037996.7"; gene_type "protein_coding"; gene_name "Prm2"; transcript_type "protein_coding"; transcript_name "Prm2-201"; exon_number 1; exon_id "ENSMUSE00000265641.6"; level 2; protein_id "ENSMUSP00000047925.6"; transcript_support_level "1"; mgi_id "MGI:97766"; tag "basic"; tag "appris_principal_1"; tag "CCDS"; ccdsid "CCDS27955.1"; havana_gene "OTTMUSG00000048599.1"; havana_transcript "OTTMUST00000124502.1";
chr16	sragcm37_mid	exon	10610919	10611025	0.704879783838627	-	.	gene_id "ENSMUSG00000038015.7"; transcript_id "ENSMUSG00000038015.7_tx_3"; exon_id "chr16_10610919_10611025_-"; exonnum "1"; txlen "508";
chr16	sragcm37_ss	exon	10611298	10611399	0.0270896528944732	-	.	gene_id "ENSMUSG00000038015.7"; transcript_id "ENSMUSG00000038015.7_tx_10"; exon_id "chr16_10611298_10611399_-"; exonnum "1"; txlen "503";
chr16	HAVANA	exon	10613726	10613998	0	-	.	gene_id "ENSMUSG00000038015.7"; transcript_id "ENSMUST00000189593.2"; gene_type "protein_coding"; gene_name "Prm2"; transcript_type "protein_coding"; transcript_name "Prm2-202"; exon_number 1; exon_id "ENSMUSE00001325094.2"; level 2; protein_id "ENSMUSP00000139898.2"; transcript_support_level "5"; mgi_id "MGI:97766"; tag "alternative_5_UTR"; tag "basic"; tag "Ensembl_canonical"; tag "GENCODE_Primary"; tag "appris_principal_1"; tag "CCDS"; ccdsid "CCDS27955.1"; havana_gene "OTTMUSG00000048599.1"; havana_transcript "OTTMUST00000124504.1";
chr16	HAVANA	UTR	10613726	10613998	0	-	.	gene_id "ENSMUSG00000038015.7"; transcript_id "ENSMUST00000189593.2"; gene_type "protein_coding"; gene_name "Prm2"; transcript_type "protein_coding"; transcript_name "Prm2-202"; exon_number 1; exon_id "ENSMUSE00001325094.2"; level 2; protein_id "ENSMUSP00000139898.2"; transcript_support_level "5"; mgi_id "MGI:97766"; tag "alternative_5_UTR"; tag "basic"; tag "Ensembl_canonical"; tag "GENCODE_Primary"; tag "appris_principal_1"; tag "CCDS"; ccdsid "CCDS27955.1"; havana_gene "OTTMUSG00000048599.1"; havana_transcript "OTTMUST00000124504.1";
chr16	HAVANA	UTR	10614190	10614350	0	-	.	gene_id "ENSMUSG00000022501.7"; transcript_id "ENSMUST00000023144.6"; gene_type "protein_coding"; gene_name "Prm1"; transcript_type "protein_coding"; transcript_name "Prm1-201"; exon_number 2; exon_id "ENSMUSE00000127659.6"; level 2; protein_id "ENSMUSP00000023144.6"; transcript_support_level "1"; mgi_id "MGI:97765"; tag "basic"; tag "Ensembl_canonical"; tag "GENCODE_Primary"; tag "appris_principal_1"; tag "CCDS"; ccdsid "CCDS27956.1"; havana_gene "OTTMUSG00000025621.1"; havana_transcript "OTTMUST00000063029.1";
chr16	HAVANA	UTR	10614190	10614350	0	-	.	gene_id "ENSMUSG00000022501.7"; transcript_id "ENSMUST00000230568.2"; gene_type "protein_coding"; gene_name "Prm1"; transcript_type "protein_coding"; transcript_name "Prm1-202"; exon_number 3; exon_id "ENSMUSE00000127659.6"; level 2; protein_id "ENSMUSP00000155855.2"; mgi_id "MGI:97765"; tag "basic"; tag "appris_principal_1"; tag "CCDS"; ccdsid "CCDS27956.1"; havana_gene "OTTMUSG00000025621.1"; havana_transcript "OTTMUST00000172329.1";
chr16	HAVANA	exon	10614190	10614397	0	-	.	gene_id "ENSMUSG00000022501.7"; transcript_id "ENSMUST00000023144.6"; gene_type "protein_coding"; gene_name "Prm1"; transcript_type "protein_coding"; transcript_name "Prm1-201"; exon_number 2; exon_id "ENSMUSE00000127659.6"; level 2; protein_id "ENSMUSP00000023144.6"; transcript_support_level "1"; mgi_id "MGI:97765"; tag "basic"; tag "Ensembl_canonical"; tag "GENCODE_Primary"; tag "appris_principal_1"; tag "CCDS"; ccdsid "CCDS27956.1"; havana_gene "OTTMUSG00000025621.1"; havana_transcript "OTTMUST00000063029.1";
chr16	HAVANA	exon	10614190	10614397	0	-	.	gene_id "ENSMUSG00000022501.7"; transcript_id "ENSMUST00000230568.2"; gene_type "protein_coding"; gene_name "Prm1"; transcript_type "protein_coding"; transcript_name "Prm1-202"; exon_number 3; exon_id "ENSMUSE00000127659.6"; level 2; protein_id "ENSMUSP00000155855.2"; mgi_id "MGI:97765"; tag "basic"; tag "appris_principal_1"; tag "CCDS"; ccdsid "CCDS27956.1"; havana_gene "OTTMUSG00000025621.1"; havana_transcript "OTTMUST00000172329.1";
chr16	ENSEMBL_gcm37	exon	10614190	10614397	0.137006763741149	-	.	gene_id "ENSMUSG00000022501.7"; transcript_id "ENSMUSG00000022501.7_tx_11"; exon_id "chr16_10614190_10614397_-"; exonnum "5"; txlen "1158";
chr16	ENSEMBL_gcm37	exon	10614190	10614397	0.0808067294568833	-	.	gene_id "ENSMUSG00000022501.7"; transcript_id "ENSMUSG00000022501.7_tx_14"; exon_id "chr16_10614190_10614397_-"; exonnum "5"; txlen "780";
chr16	ENSEMBL_gcm37	exon	10614190	10614397	0.0645842688570953	-	.	gene_id "ENSMUSG00000022501.7"; transcript_id "ENSMUSG00000022501.7_tx_16"; exon_id "chr16_10614190_10614397_-"; exonnum "4"; txlen "669";
chr16	ENSEMBL_gcm37	exon	10614190	10614397	0.806969612647618	-	.	gene_id "ENSMUSG00000022501.7"; transcript_id "ENSMUSG00000022501.7_tx_2"; exon_id "chr16_10614190_10614397_-"; exonnum "4"; txlen "743";
chr16	ENSEMBL_gcm37	exon	10614190	10614397	0.738399831123262	-	.	gene_id "ENSMUSG00000022501.7"; transcript_id "ENSMUSG00000022501.7_tx_3"; exon_id "chr16_10614190_10614397_-"; exonnum "5"; txlen "799";
chr16	ENSEMBL_gcm37	exon	10614190	10614397	0.62961098703034	-	.	gene_id "ENSMUSG00000022501.7"; transcript_id "ENSMUSG00000022501.7_tx_4"; exon_id "chr16_10614190_10614397_-"; exonnum "4"; txlen "673";
chr16	ENSEMBL_gcm37	exon	10614190	10614397	0.315197346321081	-	.	gene_id "ENSMUSG00000022501.7"; transcript_id "ENSMUSG00000022501.7_tx_5"; exon_id "chr16_10614190_10614397_-"; exonnum "4"; txlen "1032";
chr16	ENSEMBL_gcm37	exon	10614190	10614397	0.201775323810038	-	.	gene_id "ENSMUSG00000022501.7"; transcript_id "ENSMUSG00000022501.7_tx_8"; exon_id "chr16_10614190_10614397_-"; exonnum "5"; txlen "869";
chr16	ENSEMBL_gcm37	exon	10614190	10614397	0.161175548916547	-	.	gene_id "ENSMUSG00000022501.7"; transcript_id "ENSMUSG00000022501.7_tx_9"; exon_id "chr16_10614190_10614397_-"; exonnum "4"; txlen "654";
chr16	HAVANA	transcript	10614190	10614750	0	-	.	gene_id "ENSMUSG00000022501.7"; transcript_id "ENSMUST00000023144.6"; gene_type "protein_coding"; gene_name "Prm1"; transcript_type "protein_coding"; transcript_name "Prm1-201"; level 2; protein_id "ENSMUSP00000023144.6"; transcript_support_level "1"; mgi_id "MGI:97765"; tag "basic"; tag "Ensembl_canonical"; tag "GENCODE_Primary"; tag "appris_principal_1"; tag "CCDS"; ccdsid "CCDS27956.1"; havana_gene "OTTMUSG00000025621.1"; havana_transcript "OTTMUST00000063029.1";
chr16	HAVANA	gene	10614190	10623703	0	-	.	gene_id "ENSMUSG00000022501.7"; gene_type "protein_coding"; gene_name "Prm1"; level 2; mgi_id "MGI:97765"; havana_gene "OTTMUSG00000025621.1";
chr16	HAVANA	transcript	10614190	10623703	0	-	.	gene_id "ENSMUSG00000022501.7"; transcript_id "ENSMUST00000230568.2"; gene_type "protein_coding"; gene_name "Prm1"; transcript_type "protein_coding"; transcript_name "Prm1-202"; level 2; protein_id "ENSMUSP00000155855.2"; mgi_id "MGI:97765"; tag "basic"; tag "appris_principal_1"; tag "CCDS"; ccdsid "CCDS27956.1"; havana_gene "OTTMUSG00000025621.1"; havana_transcript "OTTMUST00000172329.1";
chr16	HAVANA	stop_codon	10614348	10614350	0	-	0	gene_id "ENSMUSG00000022501.7"; transcript_id "ENSMUST00000023144.6"; gene_type "protein_coding"; gene_name "Prm1"; transcript_type "protein_coding"; transcript_name "Prm1-201"; exon_number 2; exon_id "ENSMUSE00000127659.6"; level 2; protein_id "ENSMUSP00000023144.6"; transcript_support_level "1"; mgi_id "MGI:97765"; tag "basic"; tag "Ensembl_canonical"; tag "GENCODE_Primary"; tag "appris_principal_1"; tag "CCDS"; ccdsid "CCDS27956.1"; havana_gene "OTTMUSG00000025621.1"; havana_transcript "OTTMUST00000063029.1";
chr16	HAVANA	stop_codon	10614348	10614350	0	-	0	gene_id "ENSMUSG00000022501.7"; transcript_id "ENSMUST00000230568.2"; gene_type "protein_coding"; gene_name "Prm1"; transcript_type "protein_coding"; transcript_name "Prm1-202"; exon_number 3; exon_id "ENSMUSE00000127659.6"; level 2; protein_id "ENSMUSP00000155855.2"; mgi_id "MGI:97765"; tag "basic"; tag "appris_principal_1"; tag "CCDS"; ccdsid "CCDS27956.1"; havana_gene "OTTMUSG00000025621.1"; havana_transcript "OTTMUST00000172329.1";
chr16	HAVANA	CDS	10614351	10614397	0	-	2	gene_id "ENSMUSG00000022501.7"; transcript_id "ENSMUST00000023144.6"; gene_type "protein_coding"; gene_name "Prm1"; transcript_type "protein_coding"; transcript_name "Prm1-201"; exon_number 2; exon_id "ENSMUSE00000127659.6"; level 2; protein_id "ENSMUSP00000023144.6"; transcript_support_level "1"; mgi_id "MGI:97765"; tag "basic"; tag "Ensembl_canonical"; tag "GENCODE_Primary"; tag "appris_principal_1"; tag "CCDS"; ccdsid "CCDS27956.1"; havana_gene "OTTMUSG00000025621.1"; havana_transcript "OTTMUST00000063029.1";
chr16	HAVANA	CDS	10614351	10614397	0	-	2	gene_id "ENSMUSG00000022501.7"; transcript_id "ENSMUST00000230568.2"; gene_type "protein_coding"; gene_name "Prm1"; transcript_type "protein_coding"; transcript_name "Prm1-202"; exon_number 3; exon_id "ENSMUSE00000127659.6"; level 2; protein_id "ENSMUSP00000155855.2"; mgi_id "MGI:97765"; tag "basic"; tag "appris_principal_1"; tag "CCDS"; ccdsid "CCDS27956.1"; havana_gene "OTTMUSG00000025621.1"; havana_transcript "OTTMUST00000172329.1";
chr16	HAVANA	CDS	10614490	10614595	0	-	0	gene_id "ENSMUSG00000022501.7"; transcript_id "ENSMUST00000023144.6"; gene_type "protein_coding"; gene_name "Prm1"; transcript_type "protein_coding"; transcript_name "Prm1-201"; exon_number 1; exon_id "ENSMUSE00000414575.7"; level 2; protein_id "ENSMUSP00000023144.6"; transcript_support_level "1"; mgi_id "MGI:97765"; tag "basic"; tag "Ensembl_canonical"; tag "GENCODE_Primary"; tag "appris_principal_1"; tag "CCDS"; ccdsid "CCDS27956.1"; havana_gene "OTTMUSG00000025621.1"; havana_transcript "OTTMUST00000063029.1";
chr16	HAVANA	CDS	10614490	10614595	0	-	0	gene_id "ENSMUSG00000022501.7"; transcript_id "ENSMUST00000230568.2"; gene_type "protein_coding"; gene_name "Prm1"; transcript_type "protein_coding"; transcript_name "Prm1-202"; exon_number 2; exon_id "ENSMUSE00001442092.2"; level 2; protein_id "ENSMUSP00000155855.2"; mgi_id "MGI:97765"; tag "basic"; tag "appris_principal_1"; tag "CCDS"; ccdsid "CCDS27956.1"; havana_gene "OTTMUSG00000025621.1"; havana_transcript "OTTMUST00000172329.1";
chr16	HAVANA	exon	10614490	10614639	0	-	.	gene_id "ENSMUSG00000022501.7"; transcript_id "ENSMUST00000230568.2"; gene_type "protein_coding"; gene_name "Prm1"; transcript_type "protein_coding"; transcript_name "Prm1-202"; exon_number 2; exon_id "ENSMUSE00001442092.2"; level 2; protein_id "ENSMUSP00000155855.2"; mgi_id "MGI:97765"; tag "basic"; tag "appris_principal_1"; tag "CCDS"; ccdsid "CCDS27956.1"; havana_gene "OTTMUSG00000025621.1"; havana_transcript "OTTMUST00000172329.1";
chr16	sragcm37_mid	exon	10614490	10614658	0.137006763741149	-	.	gene_id "ENSMUSG00000022501.7"; transcript_id "ENSMUSG00000022501.7_tx_11"; exon_id "chr16_10614490_10614658_-"; exonnum "4"; txlen "1158";
chr16	sragcm37_mid	exon	10614490	10614658	0.0808067294568833	-	.	gene_id "ENSMUSG00000022501.7"; transcript_id "ENSMUSG00000022501.7_tx_14"; exon_id "chr16_10614490_10614658_-"; exonnum "4"; txlen "780";
chr16	sragcm37_mid	exon	10614490	10614658	0.0645842688570953	-	.	gene_id "ENSMUSG00000022501.7"; transcript_id "ENSMUSG00000022501.7_tx_16"; exon_id "chr16_10614490_10614658_-"; exonnum "3"; txlen "669";
chr16	sragcm37_mid	exon	10614490	10614658	0.806969612647618	-	.	gene_id "ENSMUSG00000022501.7"; transcript_id "ENSMUSG00000022501.7_tx_2"; exon_id "chr16_10614490_10614658_-"; exonnum "3"; txlen "743";
chr16	sragcm37_mid	exon	10614490	10614658	0.738399831123262	-	.	gene_id "ENSMUSG00000022501.7"; transcript_id "ENSMUSG00000022501.7_tx_3"; exon_id "chr16_10614490_10614658_-"; exonnum "4"; txlen "799";
chr16	sragcm37_mid	exon	10614490	10614658	0.62961098703034	-	.	gene_id "ENSMUSG00000022501.7"; transcript_id "ENSMUSG00000022501.7_tx_4"; exon_id "chr16_10614490_10614658_-"; exonnum "3"; txlen "673";
chr16	sragcm37_mid	exon	10614490	10614658	0.315197346321081	-	.	gene_id "ENSMUSG00000022501.7"; transcript_id "ENSMUSG00000022501.7_tx_5"; exon_id "chr16_10614490_10614658_-"; exonnum "3"; txlen "1032";
chr16	sragcm37_mid	exon	10614490	10614658	0.201775323810038	-	.	gene_id "ENSMUSG00000022501.7"; transcript_id "ENSMUSG00000022501.7_tx_8"; exon_id "chr16_10614490_10614658_-"; exonnum "4"; txlen "869";
chr16	sragcm37_mid	exon	10614490	10614658	0.161175548916547	-	.	gene_id "ENSMUSG00000022501.7"; transcript_id "ENSMUSG00000022501.7_tx_9"; exon_id "chr16_10614490_10614658_-"; exonnum "3"; txlen "654";
chr16	HAVANA	exon	10614490	10614750	0	-	.	gene_id "ENSMUSG00000022501.7"; transcript_id "ENSMUST00000023144.6"; gene_type "protein_coding"; gene_name "Prm1"; transcript_type "protein_coding"; transcript_name "Prm1-201"; exon_number 1; exon_id "ENSMUSE00000414575.7"; level 2; protein_id "ENSMUSP00000023144.6"; transcript_support_level "1"; mgi_id "MGI:97765"; tag "basic"; tag "Ensembl_canonical"; tag "GENCODE_Primary"; tag "appris_principal_1"; tag "CCDS"; ccdsid "CCDS27956.1"; havana_gene "OTTMUSG00000025621.1"; havana_transcript "OTTMUST00000063029.1";
chr16	HAVANA	start_codon	10614593	10614595	0	-	0	gene_id "ENSMUSG00000022501.7"; transcript_id "ENSMUST00000023144.6"; gene_type "protein_coding"; gene_name "Prm1"; transcript_type "protein_coding"; transcript_name "Prm1-201"; exon_number 1; exon_id "ENSMUSE00000414575.7"; level 2; protein_id "ENSMUSP00000023144.6"; transcript_support_level "1"; mgi_id "MGI:97765"; tag "basic"; tag "Ensembl_canonical"; tag "GENCODE_Primary"; tag "appris_principal_1"; tag "CCDS"; ccdsid "CCDS27956.1"; havana_gene "OTTMUSG00000025621.1"; havana_transcript "OTTMUST00000063029.1";
chr16	HAVANA	start_codon	10614593	10614595	0	-	0	gene_id "ENSMUSG00000022501.7"; transcript_id "ENSMUST00000230568.2"; gene_type "protein_coding"; gene_name "Prm1"; transcript_type "protein_coding"; transcript_name "Prm1-202"; exon_number 2; exon_id "ENSMUSE00001442092.2"; level 2; protein_id "ENSMUSP00000155855.2"; mgi_id "MGI:97765"; tag "basic"; tag "appris_principal_1"; tag "CCDS"; ccdsid "CCDS27956.1"; havana_gene "OTTMUSG00000025621.1"; havana_transcript "OTTMUST00000172329.1";
chr16	HAVANA	UTR	10614596	10614639	0	-	.	gene_id "ENSMUSG00000022501.7"; transcript_id "ENSMUST00000230568.2"; gene_type "protein_coding"; gene_name "Prm1"; transcript_type "protein_coding"; transcript_name "Prm1-202"; exon_number 2; exon_id "ENSMUSE00001442092.2"; level 2; protein_id "ENSMUSP00000155855.2"; mgi_id "MGI:97765"; tag "basic"; tag "appris_principal_1"; tag "CCDS"; ccdsid "CCDS27956.1"; havana_gene "OTTMUSG00000025621.1"; havana_transcript "OTTMUST00000172329.1";
chr16	HAVANA	UTR	10614596	10614750	0	-	.	gene_id "ENSMUSG00000022501.7"; transcript_id "ENSMUST00000023144.6"; gene_type "protein_coding"; gene_name "Prm1"; transcript_type "protein_coding"; transcript_name "Prm1-201"; exon_number 1; exon_id "ENSMUSE00000414575.7"; level 2; protein_id "ENSMUSP00000023144.6"; transcript_support_level "1"; mgi_id "MGI:97765"; tag "basic"; tag "Ensembl_canonical"; tag "GENCODE_Primary"; tag "appris_principal_1"; tag "CCDS"; ccdsid "CCDS27956.1"; havana_gene "OTTMUSG00000025621.1"; havana_transcript "OTTMUST00000063029.1";
chr16	sragcm37_es	exon	10620368	10621109	0.936343377585539	-	.	gene_id "ENSMUSG00000022501.7"; transcript_id "ENSMUSG00000022501.7_tx_1"; exon_id "chr16_10620368_10621109_-"; exonnum "4"; txlen "1164";
chr16	sragcm37_es	exon	10620368	10621109	0.158725880921141	-	.	gene_id "ENSMUSG00000022501.7"; transcript_id "ENSMUSG00000022501.7_tx_10"; exon_id "chr16_10620368_10621109_-"; exonnum "3"; txlen "1397";
chr16	sragcm37_es	exon	10620368	10621109	0.136536896258469	-	.	gene_id "ENSMUSG00000022501.7"; transcript_id "ENSMUSG00000022501.7_tx_12"; exon_id "chr16_10620368_10621109_-"; exonnum "3"; txlen "1108";
chr16	sragcm37_es	exon	10620368	10621109	0.0891810323767869	-	.	gene_id "ENSMUSG00000022501.7"; transcript_id "ENSMUSG00000022501.7_tx_13"; exon_id "chr16_10620368_10621109_-"; exonnum "4"; txlen "1145";
chr16	sragcm37_es	exon	10620368	10621109	0.0729362849134575	-	.	gene_id "ENSMUSG00000022501.7"; transcript_id "ENSMUSG00000022501.7_tx_15"; exon_id "chr16_10620368_10621109_-"; exonnum "3"; txlen "1038";
chr16	sragcm37_es	exon	10620368	10621109	0.258728693295102	-	.	gene_id "ENSMUSG00000022501.7"; transcript_id "ENSMUSG00000022501.7_tx_6"; exon_id "chr16_10620368_10621109_-"; exonnum "4"; txlen "1523";
chr16	sragcm37_es	exon	10620368	10621109	0.25567106004785	-	.	gene_id "ENSMUSG00000022501.7"; transcript_id "ENSMUSG00000022501.7_tx_7"; exon_id "chr16_10620368_10621109_-"; exonnum "4"; txlen "1234";
chr16	sragcm37_mid	exon	10623583	10623708	0.936343377585539	-	.	gene_id "ENSMUSG00000022501.7"; transcript_id "ENSMUSG00000022501.7_tx_1"; exon_id "chr16_10623583_10623708_-"; exonnum "3"; txlen "1164";
chr16	sragcm37_mid	exon	10623583	10623708	0.137006763741149	-	.	gene_id "ENSMUSG00000022501.7"; transcript_id "ENSMUSG00000022501.7_tx_11"; exon_id "chr16_10623583_10623708_-"; exonnum "3"; txlen "1158";
chr16	sragcm37_mid	exon	10623583	10623708	0.0891810323767869	-	.	gene_id "ENSMUSG00000022501.7"; transcript_id "ENSMUSG00000022501.7_tx_13"; exon_id "chr16_10623583_10623708_-"; exonnum "3"; txlen "1145";
chr16	sragcm37_mid	exon	10623583	10623708	0.0808067294568833	-	.	gene_id "ENSMUSG00000022501.7"; transcript_id "ENSMUSG00000022501.7_tx_14"; exon_id "chr16_10623583_10623708_-"; exonnum "3"; txlen "780";
chr16	sragcm37_mid	exon	10623583	10623708	0.738399831123262	-	.	gene_id "ENSMUSG00000022501.7"; transcript_id "ENSMUSG00000022501.7_tx_3"; exon_id "chr16_10623583_10623708_-"; exonnum "3"; txlen "799";
chr16	sragcm37_mid	exon	10623583	10623708	0.258728693295102	-	.	gene_id "ENSMUSG00000022501.7"; transcript_id "ENSMUSG00000022501.7_tx_6"; exon_id "chr16_10623583_10623708_-"; exonnum "3"; txlen "1523";
chr16	sragcm37_mid	exon	10623583	10623708	0.25567106004785	-	.	gene_id "ENSMUSG00000022501.7"; transcript_id "ENSMUSG00000022501.7_tx_7"; exon_id "chr16_10623583_10623708_-"; exonnum "3"; txlen "1234";
chr16	sragcm37_mid	exon	10623583	10623708	0.201775323810038	-	.	gene_id "ENSMUSG00000022501.7"; transcript_id "ENSMUSG00000022501.7_tx_8"; exon_id "chr16_10623583_10623708_-"; exonnum "3"; txlen "869";
chr16	HAVANA	exon	10623602	10623703	0	-	.	gene_id "ENSMUSG00000022501.7"; transcript_id "ENSMUST00000230568.2"; gene_type "protein_coding"; gene_name "Prm1"; transcript_type "protein_coding"; transcript_name "Prm1-202"; exon_number 1; exon_id "ENSMUSE00001440653.2"; level 2; protein_id "ENSMUSP00000155855.2"; mgi_id "MGI:97765"; tag "basic"; tag "appris_principal_1"; tag "CCDS"; ccdsid "CCDS27956.1"; havana_gene "OTTMUSG00000025621.1"; havana_transcript "OTTMUST00000172329.1";
chr16	HAVANA	UTR	10623602	10623703	0	-	.	gene_id "ENSMUSG00000022501.7"; transcript_id "ENSMUST00000230568.2"; gene_type "protein_coding"; gene_name "Prm1"; transcript_type "protein_coding"; transcript_name "Prm1-202"; exon_number 1; exon_id "ENSMUSE00001440653.2"; level 2; protein_id "ENSMUSP00000155855.2"; mgi_id "MGI:97765"; tag "basic"; tag "appris_principal_1"; tag "CCDS"; ccdsid "CCDS27956.1"; havana_gene "OTTMUSG00000025621.1"; havana_transcript "OTTMUST00000172329.1";
chr16	sragcm37_mid	exon	10626131	10626250	0.936343377585539	-	.	gene_id "ENSMUSG00000022501.7"; transcript_id "ENSMUSG00000022501.7_tx_1"; exon_id "chr16_10626131_10626250_-"; exonnum "2"; txlen "1164";
chr16	sragcm37_mid	exon	10626131	10626250	0.158725880921141	-	.	gene_id "ENSMUSG00000022501.7"; transcript_id "ENSMUSG00000022501.7_tx_10"; exon_id "chr16_10626131_10626250_-"; exonnum "2"; txlen "1397";
chr16	sragcm37_mid	exon	10626131	10626250	0.137006763741149	-	.	gene_id "ENSMUSG00000022501.7"; transcript_id "ENSMUSG00000022501.7_tx_11"; exon_id "chr16_10626131_10626250_-"; exonnum "2"; txlen "1158";
chr16	sragcm37_mid	exon	10626131	10626250	0.136536896258469	-	.	gene_id "ENSMUSG00000022501.7"; transcript_id "ENSMUSG00000022501.7_tx_12"; exon_id "chr16_10626131_10626250_-"; exonnum "2"; txlen "1108";
chr16	sragcm37_mid	exon	10626131	10626250	0.0891810323767869	-	.	gene_id "ENSMUSG00000022501.7"; transcript_id "ENSMUSG00000022501.7_tx_13"; exon_id "chr16_10626131_10626250_-"; exonnum "2"; txlen "1145";
chr16	sragcm37_mid	exon	10626131	10626250	0.0808067294568833	-	.	gene_id "ENSMUSG00000022501.7"; transcript_id "ENSMUSG00000022501.7_tx_14"; exon_id "chr16_10626131_10626250_-"; exonnum "2"; txlen "780";
chr16	sragcm37_mid	exon	10626131	10626250	0.0729362849134575	-	.	gene_id "ENSMUSG00000022501.7"; transcript_id "ENSMUSG00000022501.7_tx_15"; exon_id "chr16_10626131_10626250_-"; exonnum "2"; txlen "1038";
chr16	sragcm37_mid	exon	10626131	10626250	0.0645842688570953	-	.	gene_id "ENSMUSG00000022501.7"; transcript_id "ENSMUSG00000022501.7_tx_16"; exon_id "chr16_10626131_10626250_-"; exonnum "2"; txlen "669";
chr16	sragcm37_mid	exon	10626131	10626250	0.806969612647618	-	.	gene_id "ENSMUSG00000022501.7"; transcript_id "ENSMUSG00000022501.7_tx_2"; exon_id "chr16_10626131_10626250_-"; exonnum "2"; txlen "743";
chr16	sragcm37_mid	exon	10626131	10626250	0.738399831123262	-	.	gene_id "ENSMUSG00000022501.7"; transcript_id "ENSMUSG00000022501.7_tx_3"; exon_id "chr16_10626131_10626250_-"; exonnum "2"; txlen "799";
chr16	sragcm37_mid	exon	10626131	10626250	0.62961098703034	-	.	gene_id "ENSMUSG00000022501.7"; transcript_id "ENSMUSG00000022501.7_tx_4"; exon_id "chr16_10626131_10626250_-"; exonnum "2"; txlen "673";
chr16	sragcm37_mid	exon	10626131	10626250	0.315197346321081	-	.	gene_id "ENSMUSG00000022501.7"; transcript_id "ENSMUSG00000022501.7_tx_5"; exon_id "chr16_10626131_10626250_-"; exonnum "2"; txlen "1032";
chr16	sragcm37_mid	exon	10626131	10626250	0.258728693295102	-	.	gene_id "ENSMUSG00000022501.7"; transcript_id "ENSMUSG00000022501.7_tx_6"; exon_id "chr16_10626131_10626250_-"; exonnum "2"; txlen "1523";
chr16	sragcm37_mid	exon	10626131	10626250	0.25567106004785	-	.	gene_id "ENSMUSG00000022501.7"; transcript_id "ENSMUSG00000022501.7_tx_7"; exon_id "chr16_10626131_10626250_-"; exonnum "2"; txlen "1234";
chr16	sragcm37_mid	exon	10626131	10626250	0.201775323810038	-	.	gene_id "ENSMUSG00000022501.7"; transcript_id "ENSMUSG00000022501.7_tx_8"; exon_id "chr16_10626131_10626250_-"; exonnum "2"; txlen "869";
chr16	sragcm37_mid	exon	10626131	10626250	0.161175548916547	-	.	gene_id "ENSMUSG00000022501.7"; transcript_id "ENSMUSG00000022501.7_tx_9"; exon_id "chr16_10626131_10626250_-"; exonnum "2"; txlen "654";
chr16	sragcm37_ss	exon	10632403	10632559	0.0891810323767869	-	.	gene_id "ENSMUSG00000022501.7"; transcript_id "ENSMUSG00000022501.7_tx_13"; exon_id "chr16_10632403_10632559_-"; exonnum "1"; txlen "1145";
chr16	sragcm37_ss	exon	10632403	10632559	0.0808067294568833	-	.	gene_id "ENSMUSG00000022501.7"; transcript_id "ENSMUSG00000022501.7_tx_14"; exon_id "chr16_10632403_10632559_-"; exonnum "1"; txlen "780";
chr16	sragcm37_ss	exon	10632403	10632559	0.161175548916547	-	.	gene_id "ENSMUSG00000022501.7"; transcript_id "ENSMUSG00000022501.7_tx_9"; exon_id "chr16_10632403_10632559_-"; exonnum "1"; txlen "654";
chr16	sragcm37_ss	exon	10634289	10634823	0.158725880921141	-	.	gene_id "ENSMUSG00000022501.7"; transcript_id "ENSMUSG00000022501.7_tx_10"; exon_id "chr16_10634289_10634823_-"; exonnum "1"; txlen "1397";
chr16	sragcm37_ss	exon	10634289	10634823	0.137006763741149	-	.	gene_id "ENSMUSG00000022501.7"; transcript_id "ENSMUSG00000022501.7_tx_11"; exon_id "chr16_10634289_10634823_-"; exonnum "1"; txlen "1158";
chr16	sragcm37_ss	exon	10634289	10634823	0.315197346321081	-	.	gene_id "ENSMUSG00000022501.7"; transcript_id "ENSMUSG00000022501.7_tx_5"; exon_id "chr16_10634289_10634823_-"; exonnum "1"; txlen "1032";
chr16	sragcm37_ss	exon	10634289	10634823	0.258728693295102	-	.	gene_id "ENSMUSG00000022501.7"; transcript_id "ENSMUSG00000022501.7_tx_6"; exon_id "chr16_10634289_10634823_-"; exonnum "1"; txlen "1523";
chr16	sragcm37_ss	exon	10636596	10636771	0.936343377585539	-	.	gene_id "ENSMUSG00000022501.7"; transcript_id "ENSMUSG00000022501.7_tx_1"; exon_id "chr16_10636596_10636771_-"; exonnum "1"; txlen "1164";
chr16	sragcm37_ss	exon	10636596	10636771	0.0729362849134575	-	.	gene_id "ENSMUSG00000022501.7"; transcript_id "ENSMUSG00000022501.7_tx_15"; exon_id "chr16_10636596_10636771_-"; exonnum "1"; txlen "1038";
chr16	sragcm37_ss	exon	10636596	10636771	0.738399831123262	-	.	gene_id "ENSMUSG00000022501.7"; transcript_id "ENSMUSG00000022501.7_tx_3"; exon_id "chr16_10636596_10636771_-"; exonnum "1"; txlen "799";
chr16	sragcm37_ss	exon	10636596	10636771	0.62961098703034	-	.	gene_id "ENSMUSG00000022501.7"; transcript_id "ENSMUSG00000022501.7_tx_4"; exon_id "chr16_10636596_10636771_-"; exonnum "1"; txlen "673";
chr16	sragcm37_ss	exon	10639051	10639296	0.136536896258469	-	.	gene_id "ENSMUSG00000022501.7"; transcript_id "ENSMUSG00000022501.7_tx_12"; exon_id "chr16_10639051_10639296_-"; exonnum "1"; txlen "1108";
chr16	sragcm37_ss	exon	10639051	10639296	0.806969612647618	-	.	gene_id "ENSMUSG00000022501.7"; transcript_id "ENSMUSG00000022501.7_tx_2"; exon_id "chr16_10639051_10639296_-"; exonnum "1"; txlen "743";
chr16	sragcm37_ss	exon	10639051	10639296	0.25567106004785	-	.	gene_id "ENSMUSG00000022501.7"; transcript_id "ENSMUSG00000022501.7_tx_7"; exon_id "chr16_10639051_10639296_-"; exonnum "1"; txlen "1234";
chr16	sragcm37_ss	exon	10639051	10639296	0.201775323810038	-	.	gene_id "ENSMUSG00000022501.7"; transcript_id "ENSMUSG00000022501.7_tx_8"; exon_id "chr16_10639051_10639296_-"; exonnum "1"; txlen "869";
chr16	sragcm37_ss	exon	10645488	10645659	0.0645842688570953	-	.	gene_id "ENSMUSG00000022501.7"; transcript_id "ENSMUSG00000022501.7_tx_16"; exon_id "chr16_10645488_10645659_-"; exonnum "1"; txlen "669";
chr16	sragcm37_es	exon	10675659	10676098	0.00418627680541775	-	.	gene_id "ENSMUSG00000117309.2"; transcript_id "ENSMUSG00000117309.2_tx_12"; exon_id "chr16_10675659_10676098_-"; exonnum "10"; txlen "2090";
chr16	sragcm37_es	exon	10675659	10676098	0.0027360447279399	-	.	gene_id "ENSMUSG00000117309.2"; transcript_id "ENSMUSG00000117309.2_tx_13"; exon_id "chr16_10675659_10676098_-"; exonnum "10"; txlen "2414";
chr16	sragcm37_es	exon	10675659	10676098	0.0329953264846283	-	.	gene_id "ENSMUSG00000117309.2"; transcript_id "ENSMUSG00000117309.2_tx_4"; exon_id "chr16_10675659_10676098_-"; exonnum "3"; txlen "997";
chr16	sragcm37_mid	exon	10677997	10678454	0.00418627680541775	-	.	gene_id "ENSMUSG00000117309.2"; transcript_id "ENSMUSG00000117309.2_tx_12"; exon_id "chr16_10677997_10678454_-"; exonnum "9"; txlen "2090";
chr16	sragcm37_mid	exon	10677997	10678454	0.0027360447279399	-	.	gene_id "ENSMUSG00000117309.2"; transcript_id "ENSMUSG00000117309.2_tx_13"; exon_id "chr16_10677997_10678454_-"; exonnum "9"; txlen "2414";
chr16	sragcm37_mid	exon	10677997	10678454	0.0329953264846283	-	.	gene_id "ENSMUSG00000117309.2"; transcript_id "ENSMUSG00000117309.2_tx_4"; exon_id "chr16_10677997_10678454_-"; exonnum "2"; txlen "997";
chr16	sragcm37_ss	exon	10679309	10679407	0.0329953264846283	-	.	gene_id "ENSMUSG00000117309.2"; transcript_id "ENSMUSG00000117309.2_tx_4"; exon_id "chr16_10679309_10679407_-"; exonnum "1"; txlen "997";
chr16	HAVANA	exon	10679619	10679623	0	-	.	gene_id "ENSMUSG00000117309.2"; transcript_id "ENSMUST00000233200.2"; gene_type "transcribed_unitary_pseudogene"; gene_name "Gm49960"; transcript_type "transcribed_unitary_pseudogene"; transcript_name "Gm49960-201"; exon_number 46; exon_id "ENSMUSE00001472368.2"; level 2; mgi_id "MGI:6270684"; tag "basic"; tag "Ensembl_canonical"; tag "GENCODE_Primary"; havana_gene "OTTMUSG00000042785.1"; havana_transcript "OTTMUST00000175794.1";
chr16	HAVANA	gene	10679619	10756228	0	-	.	gene_id "ENSMUSG00000117309.2"; gene_type "transcribed_unitary_pseudogene"; gene_name "Gm49960"; level 2; mgi_id "MGI:6270684"; havana_gene "OTTMUSG00000042785.1";
chr16	HAVANA	transcript	10679619	10756228	0	-	.	gene_id "ENSMUSG00000117309.2"; transcript_id "ENSMUST00000233200.2"; gene_type "transcribed_unitary_pseudogene"; gene_name "Gm49960"; transcript_type "transcribed_unitary_pseudogene"; transcript_name "Gm49960-201"; level 2; mgi_id "MGI:6270684"; tag "basic"; tag "Ensembl_canonical"; tag "GENCODE_Primary"; havana_gene "OTTMUSG00000042785.1"; havana_transcript "OTTMUST00000175794.1";
chr16	HAVANA	exon	10682768	10682909	0	-	.	gene_id "ENSMUSG00000117309.2"; transcript_id "ENSMUST00000233200.2"; gene_type "transcribed_unitary_pseudogene"; gene_name "Gm49960"; transcript_type "transcribed_unitary_pseudogene"; transcript_name "Gm49960-201"; exon_number 45; exon_id "ENSMUSE00001450184.2"; level 2; mgi_id "MGI:6270684"; tag "basic"; tag "Ensembl_canonical"; tag "GENCODE_Primary"; havana_gene "OTTMUSG00000042785.1"; havana_transcript "OTTMUST00000175794.1";
chr16	sragcm37_mid	exon	10683127	10683385	0.00418627680541775	-	.	gene_id "ENSMUSG00000117309.2"; transcript_id "ENSMUSG00000117309.2_tx_12"; exon_id "chr16_10683127_10683385_-"; exonnum "8"; txlen "2090";
chr16	sragcm37_mid	exon	10683127	10683385	0.0215333716913966	-	.	gene_id "ENSMUSG00000117309.2"; transcript_id "ENSMUSG00000117309.2_tx_7"; exon_id "chr16_10683127_10683385_-"; exonnum "7"; txlen "997";
chr16	sragcm37_mid	exon	10683127	10683385	0.0215333716913966	-	.	gene_id "ENSMUSG00000117309.2"; transcript_id "ENSMUSG00000117309.2_tx_9"; exon_id "chr16_10683127_10683385_-"; exonnum "6"; txlen "902";
chr16	sragcm37_mid	exon	10683127	10683709	0.0027360447279399	-	.	gene_id "ENSMUSG00000117309.2"; transcript_id "ENSMUSG00000117309.2_tx_13"; exon_id "chr16_10683127_10683709_-"; exonnum "8"; txlen "2414";
chr16	sragcm37_mid	exon	10683127	10683709	0.0215333716913966	-	.	gene_id "ENSMUSG00000117309.2"; transcript_id "ENSMUSG00000117309.2_tx_6"; exon_id "chr16_10683127_10683709_-"; exonnum "7"; txlen "1321";
chr16	sragcm37_mid	exon	10683127	10683709	0.0215333716913966	-	.	gene_id "ENSMUSG00000117309.2"; transcript_id "ENSMUSG00000117309.2_tx_8"; exon_id "chr16_10683127_10683709_-"; exonnum "6"; txlen "1226";
chr16	HAVANA	exon	10683279	10683385	0	-	.	gene_id "ENSMUSG00000117309.2"; transcript_id "ENSMUST00000233200.2"; gene_type "transcribed_unitary_pseudogene"; gene_name "Gm49960"; transcript_type "transcribed_unitary_pseudogene"; transcript_name "Gm49960-201"; exon_number 44; exon_id "ENSMUSE00001448223.2"; level 2; mgi_id "MGI:6270684"; tag "basic"; tag "Ensembl_canonical"; tag "GENCODE_Primary"; havana_gene "OTTMUSG00000042785.1"; havana_transcript "OTTMUST00000175794.1";
chr16	HAVANA	exon	10683978	10684144	0	-	.	gene_id "ENSMUSG00000117309.2"; transcript_id "ENSMUST00000233200.2"; gene_type "transcribed_unitary_pseudogene"; gene_name "Gm49960"; transcript_type "transcribed_unitary_pseudogene"; transcript_name "Gm49960-201"; exon_number 43; exon_id "ENSMUSE00001448814.2"; level 2; mgi_id "MGI:6270684"; tag "basic"; tag "Ensembl_canonical"; tag "GENCODE_Primary"; havana_gene "OTTMUSG00000042785.1"; havana_transcript "OTTMUST00000175794.1";
chr16	HAVANA	exon	10684270	10684488	0	-	.	gene_id "ENSMUSG00000117309.2"; transcript_id "ENSMUST00000233200.2"; gene_type "transcribed_unitary_pseudogene"; gene_name "Gm49960"; transcript_type "transcribed_unitary_pseudogene"; transcript_name "Gm49960-201"; exon_number 42; exon_id "ENSMUSE00001450923.2"; level 2; mgi_id "MGI:6270684"; tag "basic"; tag "Ensembl_canonical"; tag "GENCODE_Primary"; havana_gene "OTTMUSG00000042785.1"; havana_transcript "OTTMUST00000175794.1";
chr16	HAVANA	exon	10685130	10685315	0	-	.	gene_id "ENSMUSG00000117309.2"; transcript_id "ENSMUST00000233200.2"; gene_type "transcribed_unitary_pseudogene"; gene_name "Gm49960"; transcript_type "transcribed_unitary_pseudogene"; transcript_name "Gm49960-201"; exon_number 41; exon_id "ENSMUSE00001450344.2"; level 2; mgi_id "MGI:6270684"; tag "basic"; tag "Ensembl_canonical"; tag "GENCODE_Primary"; havana_gene "OTTMUSG00000042785.1"; havana_transcript "OTTMUST00000175794.1";
chr16	ENSEMBL_gcm37	exon	10685130	10685315	0.00418627680541775	-	.	gene_id "ENSMUSG00000117309.2"; transcript_id "ENSMUSG00000117309.2_tx_12"; exon_id "chr16_10685130_10685315_-"; exonnum "7"; txlen "2090";
chr16	ENSEMBL_gcm37	exon	10685130	10685315	0.0027360447279399	-	.	gene_id "ENSMUSG00000117309.2"; transcript_id "ENSMUSG00000117309.2_tx_13"; exon_id "chr16_10685130_10685315_-"; exonnum "7"; txlen "2414";
chr16	ENSEMBL_gcm37	exon	10685130	10685315	0.0215333716913966	-	.	gene_id "ENSMUSG00000117309.2"; transcript_id "ENSMUSG00000117309.2_tx_6"; exon_id "chr16_10685130_10685315_-"; exonnum "6"; txlen "1321";
chr16	ENSEMBL_gcm37	exon	10685130	10685315	0.0215333716913966	-	.	gene_id "ENSMUSG00000117309.2"; transcript_id "ENSMUSG00000117309.2_tx_7"; exon_id "chr16_10685130_10685315_-"; exonnum "6"; txlen "997";
chr16	ENSEMBL_gcm37	exon	10685130	10685315	0.0215333716913966	-	.	gene_id "ENSMUSG00000117309.2"; transcript_id "ENSMUSG00000117309.2_tx_8"; exon_id "chr16_10685130_10685315_-"; exonnum "5"; txlen "1226";
chr16	ENSEMBL_gcm37	exon	10685130	10685315	0.0215333716913966	-	.	gene_id "ENSMUSG00000117309.2"; transcript_id "ENSMUSG00000117309.2_tx_9"; exon_id "chr16_10685130_10685315_-"; exonnum "5"; txlen "902";
chr16	HAVANA	exon	10687284	10687372	0	-	.	gene_id "ENSMUSG00000117309.2"; transcript_id "ENSMUST00000233200.2"; gene_type "transcribed_unitary_pseudogene"; gene_name "Gm49960"; transcript_type "transcribed_unitary_pseudogene"; transcript_name "Gm49960-201"; exon_number 40; exon_id "ENSMUSE00001448670.2"; level 2; mgi_id "MGI:6270684"; tag "basic"; tag "Ensembl_canonical"; tag "GENCODE_Primary"; havana_gene "OTTMUSG00000042785.1"; havana_transcript "OTTMUST00000175794.1";
chr16	HAVANA	exon	10687460	10687602	0	-	.	gene_id "ENSMUSG00000117309.2"; transcript_id "ENSMUST00000233200.2"; gene_type "transcribed_unitary_pseudogene"; gene_name "Gm49960"; transcript_type "transcribed_unitary_pseudogene"; transcript_name "Gm49960-201"; exon_number 39; exon_id "ENSMUSE00001451163.2"; level 2; mgi_id "MGI:6270684"; tag "basic"; tag "Ensembl_canonical"; tag "GENCODE_Primary"; havana_gene "OTTMUSG00000042785.1"; havana_transcript "OTTMUST00000175794.1";
chr16	HAVANA	exon	10688487	10688663	0	-	.	gene_id "ENSMUSG00000117309.2"; transcript_id "ENSMUST00000233200.2"; gene_type "transcribed_unitary_pseudogene"; gene_name "Gm49960"; transcript_type "transcribed_unitary_pseudogene"; transcript_name "Gm49960-201"; exon_number 38; exon_id "ENSMUSE00001448560.2"; level 2; mgi_id "MGI:6270684"; tag "basic"; tag "Ensembl_canonical"; tag "GENCODE_Primary"; havana_gene "OTTMUSG00000042785.1"; havana_transcript "OTTMUST00000175794.1";
chr16	HAVANA	exon	10688805	10688897	0	-	.	gene_id "ENSMUSG00000117309.2"; transcript_id "ENSMUST00000233200.2"; gene_type "transcribed_unitary_pseudogene"; gene_name "Gm49960"; transcript_type "transcribed_unitary_pseudogene"; transcript_name "Gm49960-201"; exon_number 37; exon_id "ENSMUSE00001449802.2"; level 2; mgi_id "MGI:6270684"; tag "basic"; tag "Ensembl_canonical"; tag "GENCODE_Primary"; havana_gene "OTTMUSG00000042785.1"; havana_transcript "OTTMUST00000175794.1";
chr16	ENSEMBL_gcm37	exon	10688805	10688897	0.00418627680541775	-	.	gene_id "ENSMUSG00000117309.2"; transcript_id "ENSMUSG00000117309.2_tx_12"; exon_id "chr16_10688805_10688897_-"; exonnum "6"; txlen "2090";
chr16	ENSEMBL_gcm37	exon	10688805	10688897	0.0027360447279399	-	.	gene_id "ENSMUSG00000117309.2"; transcript_id "ENSMUSG00000117309.2_tx_13"; exon_id "chr16_10688805_10688897_-"; exonnum "6"; txlen "2414";
chr16	ENSEMBL_gcm37	exon	10688805	10688897	0.0215333716913966	-	.	gene_id "ENSMUSG00000117309.2"; transcript_id "ENSMUSG00000117309.2_tx_6"; exon_id "chr16_10688805_10688897_-"; exonnum "5"; txlen "1321";
chr16	ENSEMBL_gcm37	exon	10688805	10688897	0.0215333716913966	-	.	gene_id "ENSMUSG00000117309.2"; transcript_id "ENSMUSG00000117309.2_tx_7"; exon_id "chr16_10688805_10688897_-"; exonnum "5"; txlen "997";
chr16	ENSEMBL_gcm37	exon	10688805	10688897	0.0215333716913966	-	.	gene_id "ENSMUSG00000117309.2"; transcript_id "ENSMUSG00000117309.2_tx_8"; exon_id "chr16_10688805_10688897_-"; exonnum "4"; txlen "1226";
chr16	ENSEMBL_gcm37	exon	10688805	10688897	0.0215333716913966	-	.	gene_id "ENSMUSG00000117309.2"; transcript_id "ENSMUSG00000117309.2_tx_9"; exon_id "chr16_10688805_10688897_-"; exonnum "4"; txlen "902";
chr16	HAVANA	exon	10689031	10689211	0	-	.	gene_id "ENSMUSG00000117309.2"; transcript_id "ENSMUST00000233200.2"; gene_type "transcribed_unitary_pseudogene"; gene_name "Gm49960"; transcript_type "transcribed_unitary_pseudogene"; transcript_name "Gm49960-201"; exon_number 36; exon_id "ENSMUSE00001447987.2"; level 2; mgi_id "MGI:6270684"; tag "basic"; tag "Ensembl_canonical"; tag "GENCODE_Primary"; havana_gene "OTTMUSG00000042785.1"; havana_transcript "OTTMUST00000175794.1";
chr16	sragcm37_mid	exon	10689599	10689706	0.0215333716913966	-	.	gene_id "ENSMUSG00000117309.2"; transcript_id "ENSMUSG00000117309.2_tx_6"; exon_id "chr16_10689599_10689706_-"; exonnum "4"; txlen "1321";
chr16	sragcm37_mid	exon	10689599	10689706	0.0215333716913966	-	.	gene_id "ENSMUSG00000117309.2"; transcript_id "ENSMUSG00000117309.2_tx_7"; exon_id "chr16_10689599_10689706_-"; exonnum "4"; txlen "997";
chr16	sragcm37_mid	exon	10689599	10689706	0.0215333716913966	-	.	gene_id "ENSMUSG00000117309.2"; transcript_id "ENSMUSG00000117309.2_tx_8"; exon_id "chr16_10689599_10689706_-"; exonnum "3"; txlen "1226";
chr16	sragcm37_mid	exon	10689599	10689706	0.0215333716913966	-	.	gene_id "ENSMUSG00000117309.2"; transcript_id "ENSMUSG00000117309.2_tx_9"; exon_id "chr16_10689599_10689706_-"; exonnum "3"; txlen "902";
chr16	HAVANA	exon	10689599	10689761	0	-	.	gene_id "ENSMUSG00000117309.2"; transcript_id "ENSMUST00000233200.2"; gene_type "transcribed_unitary_pseudogene"; gene_name "Gm49960"; transcript_type "transcribed_unitary_pseudogene"; transcript_name "Gm49960-201"; exon_number 35; exon_id "ENSMUSE00001450088.2"; level 2; mgi_id "MGI:6270684"; tag "basic"; tag "Ensembl_canonical"; tag "GENCODE_Primary"; havana_gene "OTTMUSG00000042785.1"; havana_transcript "OTTMUST00000175794.1";
chr16	ENSEMBL_gcm37	exon	10689599	10689761	0.00418627680541775	-	.	gene_id "ENSMUSG00000117309.2"; transcript_id "ENSMUSG00000117309.2_tx_12"; exon_id "chr16_10689599_10689761_-"; exonnum "5"; txlen "2090";
chr16	ENSEMBL_gcm37	exon	10689599	10689761	0.0027360447279399	-	.	gene_id "ENSMUSG00000117309.2"; transcript_id "ENSMUSG00000117309.2_tx_13"; exon_id "chr16_10689599_10689761_-"; exonnum "5"; txlen "2414";
chr16	HAVANA	exon	10691730	10691895	0	-	.	gene_id "ENSMUSG00000117309.2"; transcript_id "ENSMUST00000233200.2"; gene_type "transcribed_unitary_pseudogene"; gene_name "Gm49960"; transcript_type "transcribed_unitary_pseudogene"; transcript_name "Gm49960-201"; exon_number 34; exon_id "ENSMUSE00001450581.2"; level 2; mgi_id "MGI:6270684"; tag "basic"; tag "Ensembl_canonical"; tag "GENCODE_Primary"; havana_gene "OTTMUSG00000042785.1"; havana_transcript "OTTMUST00000175794.1";
chr16	HAVANA	exon	10692743	10692893	0	-	.	gene_id "ENSMUSG00000117309.2"; transcript_id "ENSMUST00000233200.2"; gene_type "transcribed_unitary_pseudogene"; gene_name "Gm49960"; transcript_type "transcribed_unitary_pseudogene"; transcript_name "Gm49960-201"; exon_number 33; exon_id "ENSMUSE00001451004.2"; level 2; mgi_id "MGI:6270684"; tag "basic"; tag "Ensembl_canonical"; tag "GENCODE_Primary"; havana_gene "OTTMUSG00000042785.1"; havana_transcript "OTTMUST00000175794.1";
chr16	HAVANA	exon	10693443	10693574	0	-	.	gene_id "ENSMUSG00000117309.2"; transcript_id "ENSMUST00000233200.2"; gene_type "transcribed_unitary_pseudogene"; gene_name "Gm49960"; transcript_type "transcribed_unitary_pseudogene"; transcript_name "Gm49960-201"; exon_number 32; exon_id "ENSMUSE00001449052.2"; level 2; mgi_id "MGI:6270684"; tag "basic"; tag "Ensembl_canonical"; tag "GENCODE_Primary"; havana_gene "OTTMUSG00000042785.1"; havana_transcript "OTTMUST00000175794.1";
chr16	sragcm37_mid	exon	10693654	10693746	0.00418627680541775	-	.	gene_id "ENSMUSG00000117309.2"; transcript_id "ENSMUSG00000117309.2_tx_12"; exon_id "chr16_10693654_10693746_-"; exonnum "4"; txlen "2090";
chr16	sragcm37_mid	exon	10693654	10693746	0.0027360447279399	-	.	gene_id "ENSMUSG00000117309.2"; transcript_id "ENSMUSG00000117309.2_tx_13"; exon_id "chr16_10693654_10693746_-"; exonnum "4"; txlen "2414";
chr16	sragcm37_mid	exon	10693654	10693746	0.0215333716913966	-	.	gene_id "ENSMUSG00000117309.2"; transcript_id "ENSMUSG00000117309.2_tx_6"; exon_id "chr16_10693654_10693746_-"; exonnum "3"; txlen "1321";
chr16	sragcm37_mid	exon	10693654	10693746	0.0215333716913966	-	.	gene_id "ENSMUSG00000117309.2"; transcript_id "ENSMUSG00000117309.2_tx_7"; exon_id "chr16_10693654_10693746_-"; exonnum "3"; txlen "997";
chr16	sragcm37_mid	exon	10693654	10693746	0.0215333716913966	-	.	gene_id "ENSMUSG00000117309.2"; transcript_id "ENSMUSG00000117309.2_tx_8"; exon_id "chr16_10693654_10693746_-"; exonnum "2"; txlen "1226";
chr16	sragcm37_mid	exon	10693654	10693746	0.0215333716913966	-	.	gene_id "ENSMUSG00000117309.2"; transcript_id "ENSMUSG00000117309.2_tx_9"; exon_id "chr16_10693654_10693746_-"; exonnum "2"; txlen "902";
chr16	sragcm37_mid	exon	10694400	10694494	0.00418627680541775	-	.	gene_id "ENSMUSG00000117309.2"; transcript_id "ENSMUSG00000117309.2_tx_12"; exon_id "chr16_10694400_10694494_-"; exonnum "3"; txlen "2090";
chr16	sragcm37_mid	exon	10694400	10694494	0.0027360447279399	-	.	gene_id "ENSMUSG00000117309.2"; transcript_id "ENSMUSG00000117309.2_tx_13"; exon_id "chr16_10694400_10694494_-"; exonnum "3"; txlen "2414";
chr16	sragcm37_mid	exon	10694400	10694494	0.0215333716913966	-	.	gene_id "ENSMUSG00000117309.2"; transcript_id "ENSMUSG00000117309.2_tx_6"; exon_id "chr16_10694400_10694494_-"; exonnum "2"; txlen "1321";
chr16	sragcm37_mid	exon	10694400	10694494	0.0215333716913966	-	.	gene_id "ENSMUSG00000117309.2"; transcript_id "ENSMUSG00000117309.2_tx_7"; exon_id "chr16_10694400_10694494_-"; exonnum "2"; txlen "997";
chr16	HAVANA	exon	10694932	10695053	0	-	.	gene_id "ENSMUSG00000117309.2"; transcript_id "ENSMUST00000233200.2"; gene_type "transcribed_unitary_pseudogene"; gene_name "Gm49960"; transcript_type "transcribed_unitary_pseudogene"; transcript_name "Gm49960-201"; exon_number 31; exon_id "ENSMUSE00001450504.2"; level 2; mgi_id "MGI:6270684"; tag "basic"; tag "Ensembl_canonical"; tag "GENCODE_Primary"; havana_gene "OTTMUSG00000042785.1"; havana_transcript "OTTMUST00000175794.1";
chr16	HAVANA	exon	10696025	10696187	0	-	.	gene_id "ENSMUSG00000117309.2"; transcript_id "ENSMUST00000233200.2"; gene_type "transcribed_unitary_pseudogene"; gene_name "Gm49960"; transcript_type "transcribed_unitary_pseudogene"; transcript_name "Gm49960-201"; exon_number 30; exon_id "ENSMUSE00001447854.2"; level 2; mgi_id "MGI:6270684"; tag "basic"; tag "Ensembl_canonical"; tag "GENCODE_Primary"; havana_gene "OTTMUSG00000042785.1"; havana_transcript "OTTMUST00000175794.1";
chr16	ENSEMBL_gcm37	exon	10696025	10696187	0.00418627680541775	-	.	gene_id "ENSMUSG00000117309.2"; transcript_id "ENSMUSG00000117309.2_tx_12"; exon_id "chr16_10696025_10696187_-"; exonnum "2"; txlen "2090";
chr16	ENSEMBL_gcm37	exon	10696025	10696187	0.0027360447279399	-	.	gene_id "ENSMUSG00000117309.2"; transcript_id "ENSMUSG00000117309.2_tx_13"; exon_id "chr16_10696025_10696187_-"; exonnum "2"; txlen "2414";
chr16	ENSEMBL_gcm37	exon	10696025	10696187	0.0215333716913966	-	.	gene_id "ENSMUSG00000117309.2"; transcript_id "ENSMUSG00000117309.2_tx_6"; exon_id "chr16_10696025_10696187_-"; exonnum "1"; txlen "1321";
chr16	ENSEMBL_gcm37	exon	10696025	10696187	0.0215333716913966	-	.	gene_id "ENSMUSG00000117309.2"; transcript_id "ENSMUSG00000117309.2_tx_7"; exon_id "chr16_10696025_10696187_-"; exonnum "1"; txlen "997";
chr16	ENSEMBL_gcm37	exon	10696025	10696187	0.0215333716913966	-	.	gene_id "ENSMUSG00000117309.2"; transcript_id "ENSMUSG00000117309.2_tx_8"; exon_id "chr16_10696025_10696187_-"; exonnum "1"; txlen "1226";
chr16	ENSEMBL_gcm37	exon	10696025	10696187	0.0215333716913966	-	.	gene_id "ENSMUSG00000117309.2"; transcript_id "ENSMUSG00000117309.2_tx_9"; exon_id "chr16_10696025_10696187_-"; exonnum "1"; txlen "902";
chr16	HAVANA	exon	10697172	10697311	0	-	.	gene_id "ENSMUSG00000117309.2"; transcript_id "ENSMUST00000233200.2"; gene_type "transcribed_unitary_pseudogene"; gene_name "Gm49960"; transcript_type "transcribed_unitary_pseudogene"; transcript_name "Gm49960-201"; exon_number 29; exon_id "ENSMUSE00001448051.2"; level 2; mgi_id "MGI:6270684"; tag "basic"; tag "Ensembl_canonical"; tag "GENCODE_Primary"; havana_gene "OTTMUSG00000042785.1"; havana_transcript "OTTMUST00000175794.1";
chr16	ENSEMBL_gcm37	exon	10697172	10697311	0.00418627680541775	-	.	gene_id "ENSMUSG00000117309.2"; transcript_id "ENSMUSG00000117309.2_tx_12"; exon_id "chr16_10697172_10697311_-"; exonnum "1"; txlen "2090";
chr16	ENSEMBL_gcm37	exon	10697172	10697311	0.0027360447279399	-	.	gene_id "ENSMUSG00000117309.2"; transcript_id "ENSMUSG00000117309.2_tx_13"; exon_id "chr16_10697172_10697311_-"; exonnum "1"; txlen "2414";
chr16	HAVANA	exon	10699863	10699944	0	-	.	gene_id "ENSMUSG00000117309.2"; transcript_id "ENSMUST00000233200.2"; gene_type "transcribed_unitary_pseudogene"; gene_name "Gm49960"; transcript_type "transcribed_unitary_pseudogene"; transcript_name "Gm49960-201"; exon_number 28; exon_id "ENSMUSE00001449320.2"; level 2; mgi_id "MGI:6270684"; tag "basic"; tag "Ensembl_canonical"; tag "GENCODE_Primary"; havana_gene "OTTMUSG00000042785.1"; havana_transcript "OTTMUST00000175794.1";
chr16	HAVANA	exon	10701906	10702105	0	-	.	gene_id "ENSMUSG00000117309.2"; transcript_id "ENSMUST00000233200.2"; gene_type "transcribed_unitary_pseudogene"; gene_name "Gm49960"; transcript_type "transcribed_unitary_pseudogene"; transcript_name "Gm49960-201"; exon_number 27; exon_id "ENSMUSE00001449689.2"; level 2; mgi_id "MGI:6270684"; tag "basic"; tag "Ensembl_canonical"; tag "GENCODE_Primary"; havana_gene "OTTMUSG00000042785.1"; havana_transcript "OTTMUST00000175794.1";
chr16	HAVANA	exon	10702689	10702766	0	-	.	gene_id "ENSMUSG00000117309.2"; transcript_id "ENSMUST00000233200.2"; gene_type "transcribed_unitary_pseudogene"; gene_name "Gm49960"; transcript_type "transcribed_unitary_pseudogene"; transcript_name "Gm49960-201"; exon_number 26; exon_id "ENSMUSE00001450582.2"; level 2; mgi_id "MGI:6270684"; tag "basic"; tag "Ensembl_canonical"; tag "GENCODE_Primary"; havana_gene "OTTMUSG00000042785.1"; havana_transcript "OTTMUST00000175794.1";
chr16	HAVANA	exon	10704114	10704774	0	-	.	gene_id "ENSMUSG00000117309.2"; transcript_id "ENSMUST00000233200.2"; gene_type "transcribed_unitary_pseudogene"; gene_name "Gm49960"; transcript_type "transcribed_unitary_pseudogene"; transcript_name "Gm49960-201"; exon_number 25; exon_id "ENSMUSE00001450255.2"; level 2; mgi_id "MGI:6270684"; tag "basic"; tag "Ensembl_canonical"; tag "GENCODE_Primary"; havana_gene "OTTMUSG00000042785.1"; havana_transcript "OTTMUST00000175794.1";
chr16	HAVANA	exon	10708157	10708326	0	-	.	gene_id "ENSMUSG00000117309.2"; transcript_id "ENSMUST00000233200.2"; gene_type "transcribed_unitary_pseudogene"; gene_name "Gm49960"; transcript_type "transcribed_unitary_pseudogene"; transcript_name "Gm49960-201"; exon_number 24; exon_id "ENSMUSE00001449177.2"; level 2; mgi_id "MGI:6270684"; tag "basic"; tag "Ensembl_canonical"; tag "GENCODE_Primary"; havana_gene "OTTMUSG00000042785.1"; havana_transcript "OTTMUST00000175794.1";
chr16	HAVANA	exon	10709663	10710053	0	-	.	gene_id "ENSMUSG00000117309.2"; transcript_id "ENSMUST00000233200.2"; gene_type "transcribed_unitary_pseudogene"; gene_name "Gm49960"; transcript_type "transcribed_unitary_pseudogene"; transcript_name "Gm49960-201"; exon_number 23; exon_id "ENSMUSE00001449514.2"; level 2; mgi_id "MGI:6270684"; tag "basic"; tag "Ensembl_canonical"; tag "GENCODE_Primary"; havana_gene "OTTMUSG00000042785.1"; havana_transcript "OTTMUST00000175794.1";
chr16	HAVANA	exon	10711400	10711492	0	-	.	gene_id "ENSMUSG00000117309.2"; transcript_id "ENSMUST00000233200.2"; gene_type "transcribed_unitary_pseudogene"; gene_name "Gm49960"; transcript_type "transcribed_unitary_pseudogene"; transcript_name "Gm49960-201"; exon_number 22; exon_id "ENSMUSE00001450703.2"; level 2; mgi_id "MGI:6270684"; tag "basic"; tag "Ensembl_canonical"; tag "GENCODE_Primary"; havana_gene "OTTMUSG00000042785.1"; havana_transcript "OTTMUST00000175794.1";
chr16	HAVANA	exon	10712197	10712313	0	-	.	gene_id "ENSMUSG00000117309.2"; transcript_id "ENSMUST00000233200.2"; gene_type "transcribed_unitary_pseudogene"; gene_name "Gm49960"; transcript_type "transcribed_unitary_pseudogene"; transcript_name "Gm49960-201"; exon_number 21; exon_id "ENSMUSE00001448174.2"; level 2; mgi_id "MGI:6270684"; tag "basic"; tag "Ensembl_canonical"; tag "GENCODE_Primary"; havana_gene "OTTMUSG00000042785.1"; havana_transcript "OTTMUST00000175794.1";
chr16	HAVANA	exon	10713042	10713179	0	-	.	gene_id "ENSMUSG00000117309.2"; transcript_id "ENSMUST00000233200.2"; gene_type "transcribed_unitary_pseudogene"; gene_name "Gm49960"; transcript_type "transcribed_unitary_pseudogene"; transcript_name "Gm49960-201"; exon_number 20; exon_id "ENSMUSE00001448060.2"; level 2; mgi_id "MGI:6270684"; tag "basic"; tag "Ensembl_canonical"; tag "GENCODE_Primary"; havana_gene "OTTMUSG00000042785.1"; havana_transcript "OTTMUST00000175794.1";
chr16	HAVANA	exon	10716272	10716433	0	-	.	gene_id "ENSMUSG00000117309.2"; transcript_id "ENSMUST00000233200.2"; gene_type "transcribed_unitary_pseudogene"; gene_name "Gm49960"; transcript_type "transcribed_unitary_pseudogene"; transcript_name "Gm49960-201"; exon_number 19; exon_id "ENSMUSE00001450239.2"; level 2; mgi_id "MGI:6270684"; tag "basic"; tag "Ensembl_canonical"; tag "GENCODE_Primary"; havana_gene "OTTMUSG00000042785.1"; havana_transcript "OTTMUST00000175794.1";
chr16	HAVANA	exon	10720027	10720238	0	-	.	gene_id "ENSMUSG00000117309.2"; transcript_id "ENSMUST00000233200.2"; gene_type "transcribed_unitary_pseudogene"; gene_name "Gm49960"; transcript_type "transcribed_unitary_pseudogene"; transcript_name "Gm49960-201"; exon_number 18; exon_id "ENSMUSE00001451207.2"; level 2; mgi_id "MGI:6270684"; tag "basic"; tag "Ensembl_canonical"; tag "GENCODE_Primary"; havana_gene "OTTMUSG00000042785.1"; havana_transcript "OTTMUST00000175794.1";
chr16	HAVANA	exon	10723629	10723769	0	-	.	gene_id "ENSMUSG00000117309.2"; transcript_id "ENSMUST00000233200.2"; gene_type "transcribed_unitary_pseudogene"; gene_name "Gm49960"; transcript_type "transcribed_unitary_pseudogene"; transcript_name "Gm49960-201"; exon_number 17; exon_id "ENSMUSE00001450194.2"; level 2; mgi_id "MGI:6270684"; tag "basic"; tag "Ensembl_canonical"; tag "GENCODE_Primary"; havana_gene "OTTMUSG00000042785.1"; havana_transcript "OTTMUST00000175794.1";
chr16	HAVANA	exon	10726711	10726826	0	-	.	gene_id "ENSMUSG00000117309.2"; transcript_id "ENSMUST00000233200.2"; gene_type "transcribed_unitary_pseudogene"; gene_name "Gm49960"; transcript_type "transcribed_unitary_pseudogene"; transcript_name "Gm49960-201"; exon_number 16; exon_id "ENSMUSE00001449021.2"; level 2; mgi_id "MGI:6270684"; tag "basic"; tag "Ensembl_canonical"; tag "GENCODE_Primary"; havana_gene "OTTMUSG00000042785.1"; havana_transcript "OTTMUST00000175794.1";
chr16	HAVANA	exon	10729865	10730555	0	-	.	gene_id "ENSMUSG00000095369.4"; transcript_id "ENSMUST00000335666.1"; gene_type "lncRNA"; gene_name "Gm21859"; transcript_type "lncRNA"; transcript_name "Gm21859-207"; exon_number 5; exon_id "ENSMUSE00001661816.1"; level 2; mgi_id "MGI:5434023"; tag "TAGENE"; havana_gene "OTTMUSG00000042327.1";
chr16	HAVANA	exon	10729865	10730555	0	-	.	gene_id "ENSMUSG00000095369.4"; transcript_id "ENSMUST00000335663.1"; gene_type "lncRNA"; gene_name "Gm21859"; transcript_type "lncRNA"; transcript_name "Gm21859-204"; exon_number 8; exon_id "ENSMUSE00001661816.1"; level 2; mgi_id "MGI:5434023"; tag "TAGENE"; havana_gene "OTTMUSG00000042327.1";
chr16	HAVANA	exon	10729865	10730555	0	-	.	gene_id "ENSMUSG00000095369.4"; transcript_id "ENSMUST00000335662.1"; gene_type "lncRNA"; gene_name "Gm21859"; transcript_type "lncRNA"; transcript_name "Gm21859-203"; exon_number 7; exon_id "ENSMUSE00001661816.1"; level 2; mgi_id "MGI:5434023"; tag "Ensembl_canonical"; tag "GENCODE_Primary"; tag "TAGENE"; havana_gene "OTTMUSG00000042327.1";
chr16	HAVANA	transcript	10729865	10777047	0	-	.	gene_id "ENSMUSG00000095369.4"; transcript_id "ENSMUST00000335666.1"; gene_type "lncRNA"; gene_name "Gm21859"; transcript_type "lncRNA"; transcript_name "Gm21859-207"; level 2; mgi_id "MGI:5434023"; tag "TAGENE"; havana_gene "OTTMUSG00000042327.1";
chr16	HAVANA	transcript	10729865	10777063	0	-	.	gene_id "ENSMUSG00000095369.4"; transcript_id "ENSMUST00000335663.1"; gene_type "lncRNA"; gene_name "Gm21859"; transcript_type "lncRNA"; transcript_name "Gm21859-204"; level 2; mgi_id "MGI:5434023"; tag "TAGENE"; havana_gene "OTTMUSG00000042327.1";
chr16	HAVANA	gene	10729865	10777126	0	-	.	gene_id "ENSMUSG00000095369.4"; gene_type "lncRNA"; gene_name "Gm21859"; level 2; mgi_id "MGI:5434023"; havana_gene "OTTMUSG00000042327.1";
chr16	HAVANA	transcript	10729865	10777126	0	-	.	gene_id "ENSMUSG00000095369.4"; transcript_id "ENSMUST00000335662.1"; gene_type "lncRNA"; gene_name "Gm21859"; transcript_type "lncRNA"; transcript_name "Gm21859-203"; level 2; mgi_id "MGI:5434023"; tag "Ensembl_canonical"; tag "GENCODE_Primary"; tag "TAGENE"; havana_gene "OTTMUSG00000042327.1";
chr16	HAVANA	exon	10729870	10730555	0	-	.	gene_id "ENSMUSG00000095369.4"; transcript_id "ENSMUST00000335665.1"; gene_type "lncRNA"; gene_name "Gm21859"; transcript_type "lncRNA"; transcript_name "Gm21859-206"; exon_number 6; exon_id "ENSMUSE00001661827.1"; level 2; mgi_id "MGI:5434023"; tag "TAGENE"; havana_gene "OTTMUSG00000042327.1";
chr16	HAVANA	transcript	10729870	10777065	0	-	.	gene_id "ENSMUSG00000095369.4"; transcript_id "ENSMUST00000335665.1"; gene_type "lncRNA"; gene_name "Gm21859"; transcript_type "lncRNA"; transcript_name "Gm21859-206"; level 2; mgi_id "MGI:5434023"; tag "TAGENE"; havana_gene "OTTMUSG00000042327.1";
chr16	HAVANA	exon	10729876	10730555	0	-	.	gene_id "ENSMUSG00000095369.4"; transcript_id "ENSMUST00000178424.3"; gene_type "lncRNA"; gene_name "Gm21859"; transcript_type "lncRNA"; transcript_name "Gm21859-201"; exon_number 9; exon_id "ENSMUSE00001661820.1"; level 2; transcript_support_level "1"; mgi_id "MGI:5434023"; tag "basic"; tag "TAGENE"; havana_gene "OTTMUSG00000042327.1"; havana_transcript "OTTMUST00000111488.1";
chr16	HAVANA	transcript	10729876	10777048	0	-	.	gene_id "ENSMUSG00000095369.4"; transcript_id "ENSMUST00000178424.3"; gene_type "lncRNA"; gene_name "Gm21859"; transcript_type "lncRNA"; transcript_name "Gm21859-201"; level 2; transcript_support_level "1"; mgi_id "MGI:5434023"; tag "basic"; tag "TAGENE"; havana_gene "OTTMUSG00000042327.1"; havana_transcript "OTTMUST00000111488.1";
chr16	HAVANA	exon	10729882	10730116	0	-	.	gene_id "ENSMUSG00000095369.4"; transcript_id "ENSMUST00000335667.1"; gene_type "lncRNA"; gene_name "Gm21859"; transcript_type "lncRNA"; transcript_name "Gm21859-208"; exon_number 6; exon_id "ENSMUSE00001661821.1"; level 2; mgi_id "MGI:5434023"; tag "TAGENE"; havana_gene "OTTMUSG00000042327.1";
chr16	HAVANA	exon	10729882	10730555	0	-	.	gene_id "ENSMUSG00000095369.4"; transcript_id "ENSMUST00000335668.1"; gene_type "lncRNA"; gene_name "Gm21859"; transcript_type "lncRNA"; transcript_name "Gm21859-209"; exon_number 4; exon_id "ENSMUSE00001661810.1"; level 2; mgi_id "MGI:5434023"; tag "TAGENE"; havana_gene "OTTMUSG00000042327.1";
chr16	HAVANA	exon	10729882	10730555	0	-	.	gene_id "ENSMUSG00000095369.4"; transcript_id "ENSMUST00000335664.1"; gene_type "lncRNA"; gene_name "Gm21859"; transcript_type "lncRNA"; transcript_name "Gm21859-205"; exon_number 9; exon_id "ENSMUSE00001661810.1"; level 2; mgi_id "MGI:5434023"; tag "TAGENE"; havana_gene "OTTMUSG00000042327.1";
chr16	HAVANA	transcript	10729882	10737771	0	-	.	gene_id "ENSMUSG00000095369.4"; transcript_id "ENSMUST00000335668.1"; gene_type "lncRNA"; gene_name "Gm21859"; transcript_type "lncRNA"; transcript_name "Gm21859-209"; level 2; mgi_id "MGI:5434023"; tag "TAGENE"; havana_gene "OTTMUSG00000042327.1";
chr16	HAVANA	transcript	10729882	10774442	0	-	.	gene_id "ENSMUSG00000095369.4"; transcript_id "ENSMUST00000335667.1"; gene_type "lncRNA"; gene_name "Gm21859"; transcript_type "lncRNA"; transcript_name "Gm21859-208"; level 2; mgi_id "MGI:5434023"; tag "TAGENE"; havana_gene "OTTMUSG00000042327.1";
chr16	HAVANA	transcript	10729882	10777077	0	-	.	gene_id "ENSMUSG00000095369.4"; transcript_id "ENSMUST00000335664.1"; gene_type "lncRNA"; gene_name "Gm21859"; transcript_type "lncRNA"; transcript_name "Gm21859-205"; level 2; mgi_id "MGI:5434023"; tag "TAGENE"; havana_gene "OTTMUSG00000042327.1";
chr16	HAVANA	exon	10730038	10730116	0	-	.	gene_id "ENSMUSG00000117309.2"; transcript_id "ENSMUST00000233200.2"; gene_type "transcribed_unitary_pseudogene"; gene_name "Gm49960"; transcript_type "transcribed_unitary_pseudogene"; transcript_name "Gm49960-201"; exon_number 15; exon_id "ENSMUSE00001448101.2"; level 2; mgi_id "MGI:6270684"; tag "basic"; tag "Ensembl_canonical"; tag "GENCODE_Primary"; havana_gene "OTTMUSG00000042785.1"; havana_transcript "OTTMUST00000175794.1";
chr16	HAVANA	exon	10730295	10730451	0	-	.	gene_id "ENSMUSG00000117309.2"; transcript_id "ENSMUST00000233200.2"; gene_type "transcribed_unitary_pseudogene"; gene_name "Gm49960"; transcript_type "transcribed_unitary_pseudogene"; transcript_name "Gm49960-201"; exon_number 14; exon_id "ENSMUSE00001449253.2"; level 2; mgi_id "MGI:6270684"; tag "basic"; tag "Ensembl_canonical"; tag "GENCODE_Primary"; havana_gene "OTTMUSG00000042785.1"; havana_transcript "OTTMUST00000175794.1";
chr16	HAVANA	exon	10730295	10730555	0	-	.	gene_id "ENSMUSG00000095369.4"; transcript_id "ENSMUST00000335667.1"; gene_type "lncRNA"; gene_name "Gm21859"; transcript_type "lncRNA"; transcript_name "Gm21859-208"; exon_number 5; exon_id "ENSMUSE00001661812.1"; level 2; mgi_id "MGI:5434023"; tag "TAGENE"; havana_gene "OTTMUSG00000042327.1";
chr16	ENSEMBL_gcm37	exon	10730295	10730555	0.241256493251256	-	.	gene_id "ENSMUSG00000095369.4"; transcript_id "ENSMUSG00000095369.4_tx_1"; exon_id "chr16_10730295_10730555_-"; exonnum "5"; txlen "848";
chr16	ENSEMBL_gcm37	exon	10730295	10730555	0.0387167241353012	-	.	gene_id "ENSMUSG00000095369.4"; transcript_id "ENSMUSG00000095369.4_tx_10"; exon_id "chr16_10730295_10730555_-"; exonnum "4"; txlen "677";
chr16	ENSEMBL_gcm37	exon	10730295	10730555	0.0291604026780418	-	.	gene_id "ENSMUSG00000095369.4"; transcript_id "ENSMUSG00000095369.4_tx_17"; exon_id "chr16_10730295_10730555_-"; exonnum "7"; txlen "1017";
chr16	ENSEMBL_gcm37	exon	10730295	10730555	0.0291604026780418	-	.	gene_id "ENSMUSG00000095369.4"; transcript_id "ENSMUSG00000095369.4_tx_18"; exon_id "chr16_10730295_10730555_-"; exonnum "6"; txlen "885";
chr16	ENSEMBL_gcm37	exon	10730295	10730555	0.22688359119183	-	.	gene_id "ENSMUSG00000095369.4"; transcript_id "ENSMUSG00000095369.4_tx_2"; exon_id "chr16_10730295_10730555_-"; exonnum "5"; txlen "769";
chr16	ENSEMBL_gcm37	exon	10730295	10730555	0.0200477768411537	-	.	gene_id "ENSMUSG00000095369.4"; transcript_id "ENSMUSG00000095369.4_tx_21"; exon_id "chr16_10730295_10730555_-"; exonnum "5"; txlen "793";
chr16	ENSEMBL_gcm37	exon	10730295	10730555	0.0200477768411537	-	.	gene_id "ENSMUSG00000095369.4"; transcript_id "ENSMUSG00000095369.4_tx_22"; exon_id "chr16_10730295_10730555_-"; exonnum "6"; txlen "925";
chr16	ENSEMBL_gcm37	exon	10730295	10730555	0.015025135130662	-	.	gene_id "ENSMUSG00000095369.4"; transcript_id "ENSMUSG00000095369.4_tx_32"; exon_id "chr16_10730295_10730555_-"; exonnum "6"; txlen "900";
chr16	ENSEMBL_gcm37	exon	10730295	10730555	0.0108073766753626	-	.	gene_id "ENSMUSG00000095369.4"; transcript_id "ENSMUSG00000095369.4_tx_47"; exon_id "chr16_10730295_10730555_-"; exonnum "10"; txlen "1555";
chr16	ENSEMBL_gcm37	exon	10730295	10730555	0.0108073766753626	-	.	gene_id "ENSMUSG00000095369.4"; transcript_id "ENSMUSG00000095369.4_tx_48"; exon_id "chr16_10730295_10730555_-"; exonnum "10"; txlen "1634";
chr16	ENSEMBL_gcm37	exon	10730295	10730555	0.0108073766753626	-	.	gene_id "ENSMUSG00000095369.4"; transcript_id "ENSMUSG00000095369.4_tx_49"; exon_id "chr16_10730295_10730555_-"; exonnum "11"; txlen "1756";
chr16	ENSEMBL_gcm37	exon	10730295	10730555	0.0648219510885317	-	.	gene_id "ENSMUSG00000095369.4"; transcript_id "ENSMUSG00000095369.4_tx_5"; exon_id "chr16_10730295_10730555_-"; exonnum "4"; txlen "756";
chr16	ENSEMBL_gcm37	exon	10730295	10730555	0.0108073766753626	-	.	gene_id "ENSMUSG00000095369.4"; transcript_id "ENSMUSG00000095369.4_tx_50"; exon_id "chr16_10730295_10730555_-"; exonnum "11"; txlen "1835";
chr16	ENSEMBL_gcm37	exon	10730295	10730555	0.0108073766753626	-	.	gene_id "ENSMUSG00000095369.4"; transcript_id "ENSMUSG00000095369.4_tx_51"; exon_id "chr16_10730295_10730555_-"; exonnum "10"; txlen "1664";
chr16	ENSEMBL_gcm37	exon	10730295	10730555	0.0108073766753626	-	.	gene_id "ENSMUSG00000095369.4"; transcript_id "ENSMUSG00000095369.4_tx_52"; exon_id "chr16_10730295_10730555_-"; exonnum "10"; txlen "1743";
chr16	ENSEMBL_gcm37	exon	10730295	10730555	0.0108073766753626	-	.	gene_id "ENSMUSG00000095369.4"; transcript_id "ENSMUSG00000095369.4_tx_53"; exon_id "chr16_10730295_10730555_-"; exonnum "9"; txlen "1463";
chr16	ENSEMBL_gcm37	exon	10730295	10730555	0.0108073766753626	-	.	gene_id "ENSMUSG00000095369.4"; transcript_id "ENSMUSG00000095369.4_tx_54"; exon_id "chr16_10730295_10730555_-"; exonnum "9"; txlen "1542";
chr16	ENSEMBL_gcm37	exon	10730295	10730555	0.0107076171720157	-	.	gene_id "ENSMUSG00000095369.4"; transcript_id "ENSMUSG00000095369.4_tx_55"; exon_id "chr16_10730295_10730555_-"; exonnum "5"; txlen "808";
chr16	ENSEMBL_gcm37	exon	10730295	10730555	0.00725051852904074	-	.	gene_id "ENSMUSG00000095369.4"; transcript_id "ENSMUSG00000095369.4_tx_65"; exon_id "chr16_10730295_10730555_-"; exonnum "9"; txlen "1396";
chr16	ENSEMBL_gcm37	exon	10730295	10730555	0.00725051852904074	-	.	gene_id "ENSMUSG00000095369.4"; transcript_id "ENSMUSG00000095369.4_tx_66"; exon_id "chr16_10730295_10730555_-"; exonnum "10"; txlen "1597";
chr16	ENSEMBL_gcm37	exon	10730295	10730555	0.00725051852904074	-	.	gene_id "ENSMUSG00000095369.4"; transcript_id "ENSMUSG00000095369.4_tx_67"; exon_id "chr16_10730295_10730555_-"; exonnum "9"; txlen "1505";
chr16	ENSEMBL_gcm37	exon	10730295	10730555	0.00725051852904074	-	.	gene_id "ENSMUSG00000095369.4"; transcript_id "ENSMUSG00000095369.4_tx_68"; exon_id "chr16_10730295_10730555_-"; exonnum "8"; txlen "1304";
chr16	ENSEMBL_gcm37	exon	10730295	10730555	0.00597227489479072	-	.	gene_id "ENSMUSG00000095369.4"; transcript_id "ENSMUSG00000095369.4_tx_71"; exon_id "chr16_10730295_10730555_-"; exonnum "7"; txlen "1138";
chr16	ENSEMBL_gcm37	exon	10730295	10730555	0.00597227489479072	-	.	gene_id "ENSMUSG00000095369.4"; transcript_id "ENSMUSG00000095369.4_tx_72"; exon_id "chr16_10730295_10730555_-"; exonnum "6"; txlen "1046";
chr16	ENSEMBL_gcm37	exon	10730295	10730555	0.00526055902574504	-	.	gene_id "ENSMUSG00000095369.4"; transcript_id "ENSMUSG00000095369.4_tx_74"; exon_id "chr16_10730295_10730555_-"; exonnum "6"; txlen "1024";
chr16	ENSEMBL_gcm37	exon	10730295	10730555	0.00505013666471524	-	.	gene_id "ENSMUSG00000095369.4"; transcript_id "ENSMUSG00000095369.4_tx_75"; exon_id "chr16_10730295_10730555_-"; exonnum "7"; txlen "1156";
chr16	ENSEMBL_gcm37	exon	10730295	10730555	0.00420844722059603	-	.	gene_id "ENSMUSG00000095369.4"; transcript_id "ENSMUSG00000095369.4_tx_76"; exon_id "chr16_10730295_10730555_-"; exonnum "7"; txlen "1116";
chr16	ENSEMBL_gcm37	exon	10730295	10730555	0.00420844722059603	-	.	gene_id "ENSMUSG00000095369.4"; transcript_id "ENSMUSG00000095369.4_tx_77"; exon_id "chr16_10730295_10730555_-"; exonnum "8"; txlen "1248";
chr16	HAVANA	exon	10730307	10730555	0	-	.	gene_id "ENSMUSG00000095369.4"; transcript_id "ENSMUST00000233047.2"; gene_type "lncRNA"; gene_name "Gm21859"; transcript_type "lncRNA"; transcript_name "Gm21859-202"; exon_number 6; exon_id "ENSMUSE00001448514.2"; level 2; mgi_id "MGI:5434023"; tag "RNA_Seq_supported_only"; havana_gene "OTTMUSG00000042327.1"; havana_transcript "OTTMUST00000175795.1";
chr16	HAVANA	transcript	10730307	10755170	0	-	.	gene_id "ENSMUSG00000095369.4"; transcript_id "ENSMUST00000233047.2"; gene_type "lncRNA"; gene_name "Gm21859"; transcript_type "lncRNA"; transcript_name "Gm21859-202"; level 2; mgi_id "MGI:5434023"; tag "RNA_Seq_supported_only"; havana_gene "OTTMUSG00000042327.1"; havana_transcript "OTTMUST00000175795.1";
chr16	HAVANA	exon	10731258	10731349	0	-	.	gene_id "ENSMUSG00000117309.2"; transcript_id "ENSMUST00000233200.2"; gene_type "transcribed_unitary_pseudogene"; gene_name "Gm49960"; transcript_type "transcribed_unitary_pseudogene"; transcript_name "Gm49960-201"; exon_number 13; exon_id "ENSMUSE00001447838.2"; level 2; mgi_id "MGI:6270684"; tag "basic"; tag "Ensembl_canonical"; tag "GENCODE_Primary"; havana_gene "OTTMUSG00000042785.1"; havana_transcript "OTTMUST00000175794.1";
chr16	HAVANA	exon	10731258	10731349	0	-	.	gene_id "ENSMUSG00000095369.4"; transcript_id "ENSMUST00000335663.1"; gene_type "lncRNA"; gene_name "Gm21859"; transcript_type "lncRNA"; transcript_name "Gm21859-204"; exon_number 7; exon_id "ENSMUSE00001065466.2"; level 2; mgi_id "MGI:5434023"; tag "TAGENE"; havana_gene "OTTMUSG00000042327.1";
chr16	HAVANA	exon	10731258	10731349	0	-	.	gene_id "ENSMUSG00000095369.4"; transcript_id "ENSMUST00000335662.1"; gene_type "lncRNA"; gene_name "Gm21859"; transcript_type "lncRNA"; transcript_name "Gm21859-203"; exon_number 6; exon_id "ENSMUSE00001065466.2"; level 2; mgi_id "MGI:5434023"; tag "Ensembl_canonical"; tag "GENCODE_Primary"; tag "TAGENE"; havana_gene "OTTMUSG00000042327.1";
chr16	HAVANA	exon	10731258	10731349	0	-	.	gene_id "ENSMUSG00000095369.4"; transcript_id "ENSMUST00000335665.1"; gene_type "lncRNA"; gene_name "Gm21859"; transcript_type "lncRNA"; transcript_name "Gm21859-206"; exon_number 5; exon_id "ENSMUSE00001065466.2"; level 2; mgi_id "MGI:5434023"; tag "TAGENE"; havana_gene "OTTMUSG00000042327.1";
chr16	HAVANA	exon	10731258	10731349	0	-	.	gene_id "ENSMUSG00000095369.4"; transcript_id "ENSMUST00000178424.3"; gene_type "lncRNA"; gene_name "Gm21859"; transcript_type "lncRNA"; transcript_name "Gm21859-201"; exon_number 8; exon_id "ENSMUSE00001065466.2"; level 2; transcript_support_level "1"; mgi_id "MGI:5434023"; tag "basic"; tag "TAGENE"; havana_gene "OTTMUSG00000042327.1"; havana_transcript "OTTMUST00000111488.1";
chr16	HAVANA	exon	10731258	10731349	0	-	.	gene_id "ENSMUSG00000095369.4"; transcript_id "ENSMUST00000335668.1"; gene_type "lncRNA"; gene_name "Gm21859"; transcript_type "lncRNA"; transcript_name "Gm21859-209"; exon_number 3; exon_id "ENSMUSE00001065466.2"; level 2; mgi_id "MGI:5434023"; tag "TAGENE"; havana_gene "OTTMUSG00000042327.1";
chr16	HAVANA	exon	10731258	10731349	0	-	.	gene_id "ENSMUSG00000095369.4"; transcript_id "ENSMUST00000335667.1"; gene_type "lncRNA"; gene_name "Gm21859"; transcript_type "lncRNA"; transcript_name "Gm21859-208"; exon_number 4; exon_id "ENSMUSE00001065466.2"; level 2; mgi_id "MGI:5434023"; tag "TAGENE"; havana_gene "OTTMUSG00000042327.1";
chr16	HAVANA	exon	10731258	10731349	0	-	.	gene_id "ENSMUSG00000095369.4"; transcript_id "ENSMUST00000335664.1"; gene_type "lncRNA"; gene_name "Gm21859"; transcript_type "lncRNA"; transcript_name "Gm21859-205"; exon_number 8; exon_id "ENSMUSE00001065466.2"; level 2; mgi_id "MGI:5434023"; tag "TAGENE"; havana_gene "OTTMUSG00000042327.1";
chr16	HAVANA	exon	10731258	10731349	0	-	.	gene_id "ENSMUSG00000095369.4"; transcript_id "ENSMUST00000233047.2"; gene_type "lncRNA"; gene_name "Gm21859"; transcript_type "lncRNA"; transcript_name "Gm21859-202"; exon_number 5; exon_id "ENSMUSE00001065466.2"; level 2; mgi_id "MGI:5434023"; tag "RNA_Seq_supported_only"; havana_gene "OTTMUSG00000042327.1"; havana_transcript "OTTMUST00000175795.1";
chr16	ENSEMBL_gcm37	exon	10731258	10731349	0.241256493251256	-	.	gene_id "ENSMUSG00000095369.4"; transcript_id "ENSMUSG00000095369.4_tx_1"; exon_id "chr16_10731258_10731349_-"; exonnum "4"; txlen "848";
chr16	ENSEMBL_gcm37	exon	10731258	10731349	0.0291604026780418	-	.	gene_id "ENSMUSG00000095369.4"; transcript_id "ENSMUSG00000095369.4_tx_17"; exon_id "chr16_10731258_10731349_-"; exonnum "6"; txlen "1017";
chr16	ENSEMBL_gcm37	exon	10731258	10731349	0.0291604026780418	-	.	gene_id "ENSMUSG00000095369.4"; transcript_id "ENSMUSG00000095369.4_tx_18"; exon_id "chr16_10731258_10731349_-"; exonnum "5"; txlen "885";
chr16	ENSEMBL_gcm37	exon	10731258	10731349	0.22688359119183	-	.	gene_id "ENSMUSG00000095369.4"; transcript_id "ENSMUSG00000095369.4_tx_2"; exon_id "chr16_10731258_10731349_-"; exonnum "4"; txlen "769";
chr16	ENSEMBL_gcm37	exon	10731258	10731349	0.015025135130662	-	.	gene_id "ENSMUSG00000095369.4"; transcript_id "ENSMUSG00000095369.4_tx_32"; exon_id "chr16_10731258_10731349_-"; exonnum "5"; txlen "900";
chr16	ENSEMBL_gcm37	exon	10731258	10731349	0.0108073766753626	-	.	gene_id "ENSMUSG00000095369.4"; transcript_id "ENSMUSG00000095369.4_tx_47"; exon_id "chr16_10731258_10731349_-"; exonnum "9"; txlen "1555";
chr16	ENSEMBL_gcm37	exon	10731258	10731349	0.0108073766753626	-	.	gene_id "ENSMUSG00000095369.4"; transcript_id "ENSMUSG00000095369.4_tx_48"; exon_id "chr16_10731258_10731349_-"; exonnum "9"; txlen "1634";
chr16	ENSEMBL_gcm37	exon	10731258	10731349	0.0108073766753626	-	.	gene_id "ENSMUSG00000095369.4"; transcript_id "ENSMUSG00000095369.4_tx_49"; exon_id "chr16_10731258_10731349_-"; exonnum "10"; txlen "1756";
chr16	ENSEMBL_gcm37	exon	10731258	10731349	0.0108073766753626	-	.	gene_id "ENSMUSG00000095369.4"; transcript_id "ENSMUSG00000095369.4_tx_50"; exon_id "chr16_10731258_10731349_-"; exonnum "10"; txlen "1835";
chr16	ENSEMBL_gcm37	exon	10731258	10731349	0.00725051852904074	-	.	gene_id "ENSMUSG00000095369.4"; transcript_id "ENSMUSG00000095369.4_tx_65"; exon_id "chr16_10731258_10731349_-"; exonnum "8"; txlen "1396";
chr16	ENSEMBL_gcm37	exon	10731258	10731349	0.00725051852904074	-	.	gene_id "ENSMUSG00000095369.4"; transcript_id "ENSMUSG00000095369.4_tx_66"; exon_id "chr16_10731258_10731349_-"; exonnum "9"; txlen "1597";
chr16	ENSEMBL_gcm37	exon	10731258	10731349	0.00597227489479072	-	.	gene_id "ENSMUSG00000095369.4"; transcript_id "ENSMUSG00000095369.4_tx_71"; exon_id "chr16_10731258_10731349_-"; exonnum "6"; txlen "1138";
chr16	ENSEMBL_gcm37	exon	10731258	10731349	0.00420844722059603	-	.	gene_id "ENSMUSG00000095369.4"; transcript_id "ENSMUSG00000095369.4_tx_76"; exon_id "chr16_10731258_10731349_-"; exonnum "6"; txlen "1116";
chr16	ENSEMBL_gcm37	exon	10731258	10731349	0.00420844722059603	-	.	gene_id "ENSMUSG00000095369.4"; transcript_id "ENSMUSG00000095369.4_tx_77"; exon_id "chr16_10731258_10731349_-"; exonnum "7"; txlen "1248";
chr16	HAVANA	exon	10731656	10731838	0	-	.	gene_id "ENSMUSG00000117309.2"; transcript_id "ENSMUST00000233200.2"; gene_type "transcribed_unitary_pseudogene"; gene_name "Gm49960"; transcript_type "transcribed_unitary_pseudogene"; transcript_name "Gm49960-201"; exon_number 12; exon_id "ENSMUSE00001449587.2"; level 2; mgi_id "MGI:6270684"; tag "basic"; tag "Ensembl_canonical"; tag "GENCODE_Primary"; havana_gene "OTTMUSG00000042785.1"; havana_transcript "OTTMUST00000175794.1";
chr16	HAVANA	exon	10731656	10731838	0	-	.	gene_id "ENSMUSG00000095369.4"; transcript_id "ENSMUST00000335666.1"; gene_type "lncRNA"; gene_name "Gm21859"; transcript_type "lncRNA"; transcript_name "Gm21859-207"; exon_number 4; exon_id "ENSMUSE00000996594.2"; level 2; mgi_id "MGI:5434023"; tag "TAGENE"; havana_gene "OTTMUSG00000042327.1";
chr16	HAVANA	exon	10731656	10731838	0	-	.	gene_id "ENSMUSG00000095369.4"; transcript_id "ENSMUST00000335663.1"; gene_type "lncRNA"; gene_name "Gm21859"; transcript_type "lncRNA"; transcript_name "Gm21859-204"; exon_number 6; exon_id "ENSMUSE00000996594.2"; level 2; mgi_id "MGI:5434023"; tag "TAGENE"; havana_gene "OTTMUSG00000042327.1";
chr16	HAVANA	exon	10731656	10731838	0	-	.	gene_id "ENSMUSG00000095369.4"; transcript_id "ENSMUST00000335662.1"; gene_type "lncRNA"; gene_name "Gm21859"; transcript_type "lncRNA"; transcript_name "Gm21859-203"; exon_number 5; exon_id "ENSMUSE00000996594.2"; level 2; mgi_id "MGI:5434023"; tag "Ensembl_canonical"; tag "GENCODE_Primary"; tag "TAGENE"; havana_gene "OTTMUSG00000042327.1";
chr16	HAVANA	exon	10731656	10731838	0	-	.	gene_id "ENSMUSG00000095369.4"; transcript_id "ENSMUST00000335665.1"; gene_type "lncRNA"; gene_name "Gm21859"; transcript_type "lncRNA"; transcript_name "Gm21859-206"; exon_number 4; exon_id "ENSMUSE00000996594.2"; level 2; mgi_id "MGI:5434023"; tag "TAGENE"; havana_gene "OTTMUSG00000042327.1";
chr16	HAVANA	exon	10731656	10731838	0	-	.	gene_id "ENSMUSG00000095369.4"; transcript_id "ENSMUST00000178424.3"; gene_type "lncRNA"; gene_name "Gm21859"; transcript_type "lncRNA"; transcript_name "Gm21859-201"; exon_number 7; exon_id "ENSMUSE00000996594.2"; level 2; transcript_support_level "1"; mgi_id "MGI:5434023"; tag "basic"; tag "TAGENE"; havana_gene "OTTMUSG00000042327.1"; havana_transcript "OTTMUST00000111488.1";
chr16	HAVANA	exon	10731656	10731838	0	-	.	gene_id "ENSMUSG00000095369.4"; transcript_id "ENSMUST00000335668.1"; gene_type "lncRNA"; gene_name "Gm21859"; transcript_type "lncRNA"; transcript_name "Gm21859-209"; exon_number 2; exon_id "ENSMUSE00000996594.2"; level 2; mgi_id "MGI:5434023"; tag "TAGENE"; havana_gene "OTTMUSG00000042327.1";
chr16	HAVANA	exon	10731656	10731838	0	-	.	gene_id "ENSMUSG00000095369.4"; transcript_id "ENSMUST00000335667.1"; gene_type "lncRNA"; gene_name "Gm21859"; transcript_type "lncRNA"; transcript_name "Gm21859-208"; exon_number 3; exon_id "ENSMUSE00000996594.2"; level 2; mgi_id "MGI:5434023"; tag "TAGENE"; havana_gene "OTTMUSG00000042327.1";
chr16	HAVANA	exon	10731656	10731838	0	-	.	gene_id "ENSMUSG00000095369.4"; transcript_id "ENSMUST00000335664.1"; gene_type "lncRNA"; gene_name "Gm21859"; transcript_type "lncRNA"; transcript_name "Gm21859-205"; exon_number 7; exon_id "ENSMUSE00000996594.2"; level 2; mgi_id "MGI:5434023"; tag "TAGENE"; havana_gene "OTTMUSG00000042327.1";
chr16	HAVANA	exon	10731656	10731838	0	-	.	gene_id "ENSMUSG00000095369.4"; transcript_id "ENSMUST00000233047.2"; gene_type "lncRNA"; gene_name "Gm21859"; transcript_type "lncRNA"; transcript_name "Gm21859-202"; exon_number 4; exon_id "ENSMUSE00000996594.2"; level 2; mgi_id "MGI:5434023"; tag "RNA_Seq_supported_only"; havana_gene "OTTMUSG00000042327.1"; havana_transcript "OTTMUST00000175795.1";
chr16	ENSEMBL_gcm37	exon	10731656	10731838	0.241256493251256	-	.	gene_id "ENSMUSG00000095369.4"; transcript_id "ENSMUSG00000095369.4_tx_1"; exon_id "chr16_10731656_10731838_-"; exonnum "3"; txlen "848";
chr16	ENSEMBL_gcm37	exon	10731656	10731838	0.0387167241353012	-	.	gene_id "ENSMUSG00000095369.4"; transcript_id "ENSMUSG00000095369.4_tx_10"; exon_id "chr16_10731656_10731838_-"; exonnum "3"; txlen "677";
chr16	ENSEMBL_gcm37	exon	10731656	10731838	0.0291604026780418	-	.	gene_id "ENSMUSG00000095369.4"; transcript_id "ENSMUSG00000095369.4_tx_17"; exon_id "chr16_10731656_10731838_-"; exonnum "5"; txlen "1017";
chr16	ENSEMBL_gcm37	exon	10731656	10731838	0.0291604026780418	-	.	gene_id "ENSMUSG00000095369.4"; transcript_id "ENSMUSG00000095369.4_tx_18"; exon_id "chr16_10731656_10731838_-"; exonnum "4"; txlen "885";
chr16	ENSEMBL_gcm37	exon	10731656	10731838	0.22688359119183	-	.	gene_id "ENSMUSG00000095369.4"; transcript_id "ENSMUSG00000095369.4_tx_2"; exon_id "chr16_10731656_10731838_-"; exonnum "3"; txlen "769";
chr16	ENSEMBL_gcm37	exon	10731656	10731838	0.0200477768411537	-	.	gene_id "ENSMUSG00000095369.4"; transcript_id "ENSMUSG00000095369.4_tx_21"; exon_id "chr16_10731656_10731838_-"; exonnum "4"; txlen "793";
chr16	ENSEMBL_gcm37	exon	10731656	10731838	0.0200477768411537	-	.	gene_id "ENSMUSG00000095369.4"; transcript_id "ENSMUSG00000095369.4_tx_22"; exon_id "chr16_10731656_10731838_-"; exonnum "5"; txlen "925";
chr16	ENSEMBL_gcm37	exon	10731656	10731838	0.015025135130662	-	.	gene_id "ENSMUSG00000095369.4"; transcript_id "ENSMUSG00000095369.4_tx_32"; exon_id "chr16_10731656_10731838_-"; exonnum "4"; txlen "900";
chr16	ENSEMBL_gcm37	exon	10731656	10731838	0.0108073766753626	-	.	gene_id "ENSMUSG00000095369.4"; transcript_id "ENSMUSG00000095369.4_tx_47"; exon_id "chr16_10731656_10731838_-"; exonnum "8"; txlen "1555";
chr16	ENSEMBL_gcm37	exon	10731656	10731838	0.0108073766753626	-	.	gene_id "ENSMUSG00000095369.4"; transcript_id "ENSMUSG00000095369.4_tx_48"; exon_id "chr16_10731656_10731838_-"; exonnum "8"; txlen "1634";
chr16	ENSEMBL_gcm37	exon	10731656	10731838	0.0108073766753626	-	.	gene_id "ENSMUSG00000095369.4"; transcript_id "ENSMUSG00000095369.4_tx_49"; exon_id "chr16_10731656_10731838_-"; exonnum "9"; txlen "1756";
chr16	ENSEMBL_gcm37	exon	10731656	10731838	0.0648219510885317	-	.	gene_id "ENSMUSG00000095369.4"; transcript_id "ENSMUSG00000095369.4_tx_5"; exon_id "chr16_10731656_10731838_-"; exonnum "3"; txlen "756";
chr16	ENSEMBL_gcm37	exon	10731656	10731838	0.0108073766753626	-	.	gene_id "ENSMUSG00000095369.4"; transcript_id "ENSMUSG00000095369.4_tx_50"; exon_id "chr16_10731656_10731838_-"; exonnum "9"; txlen "1835";
chr16	ENSEMBL_gcm37	exon	10731656	10731838	0.0108073766753626	-	.	gene_id "ENSMUSG00000095369.4"; transcript_id "ENSMUSG00000095369.4_tx_51"; exon_id "chr16_10731656_10731838_-"; exonnum "9"; txlen "1664";
chr16	ENSEMBL_gcm37	exon	10731656	10731838	0.0108073766753626	-	.	gene_id "ENSMUSG00000095369.4"; transcript_id "ENSMUSG00000095369.4_tx_52"; exon_id "chr16_10731656_10731838_-"; exonnum "9"; txlen "1743";
chr16	ENSEMBL_gcm37	exon	10731656	10731838	0.0108073766753626	-	.	gene_id "ENSMUSG00000095369.4"; transcript_id "ENSMUSG00000095369.4_tx_53"; exon_id "chr16_10731656_10731838_-"; exonnum "8"; txlen "1463";
chr16	ENSEMBL_gcm37	exon	10731656	10731838	0.0108073766753626	-	.	gene_id "ENSMUSG00000095369.4"; transcript_id "ENSMUSG00000095369.4_tx_54"; exon_id "chr16_10731656_10731838_-"; exonnum "8"; txlen "1542";
chr16	ENSEMBL_gcm37	exon	10731656	10731838	0.0107076171720157	-	.	gene_id "ENSMUSG00000095369.4"; transcript_id "ENSMUSG00000095369.4_tx_55"; exon_id "chr16_10731656_10731838_-"; exonnum "4"; txlen "808";
chr16	ENSEMBL_gcm37	exon	10731656	10731838	0.00725051852904074	-	.	gene_id "ENSMUSG00000095369.4"; transcript_id "ENSMUSG00000095369.4_tx_65"; exon_id "chr16_10731656_10731838_-"; exonnum "7"; txlen "1396";
chr16	ENSEMBL_gcm37	exon	10731656	10731838	0.00725051852904074	-	.	gene_id "ENSMUSG00000095369.4"; transcript_id "ENSMUSG00000095369.4_tx_66"; exon_id "chr16_10731656_10731838_-"; exonnum "8"; txlen "1597";
chr16	ENSEMBL_gcm37	exon	10731656	10731838	0.00725051852904074	-	.	gene_id "ENSMUSG00000095369.4"; transcript_id "ENSMUSG00000095369.4_tx_67"; exon_id "chr16_10731656_10731838_-"; exonnum "8"; txlen "1505";
chr16	ENSEMBL_gcm37	exon	10731656	10731838	0.00725051852904074	-	.	gene_id "ENSMUSG00000095369.4"; transcript_id "ENSMUSG00000095369.4_tx_68"; exon_id "chr16_10731656_10731838_-"; exonnum "7"; txlen "1304";
chr16	ENSEMBL_gcm37	exon	10731656	10731838	0.00597227489479072	-	.	gene_id "ENSMUSG00000095369.4"; transcript_id "ENSMUSG00000095369.4_tx_71"; exon_id "chr16_10731656_10731838_-"; exonnum "5"; txlen "1138";
chr16	ENSEMBL_gcm37	exon	10731656	10731838	0.00597227489479072	-	.	gene_id "ENSMUSG00000095369.4"; transcript_id "ENSMUSG00000095369.4_tx_72"; exon_id "chr16_10731656_10731838_-"; exonnum "5"; txlen "1046";
chr16	ENSEMBL_gcm37	exon	10731656	10731838	0.00526055902574504	-	.	gene_id "ENSMUSG00000095369.4"; transcript_id "ENSMUSG00000095369.4_tx_74"; exon_id "chr16_10731656_10731838_-"; exonnum "5"; txlen "1024";
chr16	ENSEMBL_gcm37	exon	10731656	10731838	0.00505013666471524	-	.	gene_id "ENSMUSG00000095369.4"; transcript_id "ENSMUSG00000095369.4_tx_75"; exon_id "chr16_10731656_10731838_-"; exonnum "6"; txlen "1156";
chr16	ENSEMBL_gcm37	exon	10731656	10731838	0.00420844722059603	-	.	gene_id "ENSMUSG00000095369.4"; transcript_id "ENSMUSG00000095369.4_tx_76"; exon_id "chr16_10731656_10731838_-"; exonnum "5"; txlen "1116";
chr16	ENSEMBL_gcm37	exon	10731656	10731838	0.00420844722059603	-	.	gene_id "ENSMUSG00000095369.4"; transcript_id "ENSMUSG00000095369.4_tx_77"; exon_id "chr16_10731656_10731838_-"; exonnum "6"; txlen "1248";
chr16	HAVANA	exon	10732572	10732756	0	-	.	gene_id "ENSMUSG00000117309.2"; transcript_id "ENSMUST00000233200.2"; gene_type "transcribed_unitary_pseudogene"; gene_name "Gm49960"; transcript_type "transcribed_unitary_pseudogene"; transcript_name "Gm49960-201"; exon_number 11; exon_id "ENSMUSE00001449381.2"; level 2; mgi_id "MGI:6270684"; tag "basic"; tag "Ensembl_canonical"; tag "GENCODE_Primary"; havana_gene "OTTMUSG00000042785.1"; havana_transcript "OTTMUST00000175794.1";
chr16	HAVANA	exon	10732572	10732772	0	-	.	gene_id "ENSMUSG00000095369.4"; transcript_id "ENSMUST00000178424.3"; gene_type "lncRNA"; gene_name "Gm21859"; transcript_type "lncRNA"; transcript_name "Gm21859-201"; exon_number 6; exon_id "ENSMUSE00001661829.1"; level 2; transcript_support_level "1"; mgi_id "MGI:5434023"; tag "basic"; tag "TAGENE"; havana_gene "OTTMUSG00000042327.1"; havana_transcript "OTTMUST00000111488.1";
chr16	ENSEMBL_gcm37	exon	10732572	10732772	0.0108073766753626	-	.	gene_id "ENSMUSG00000095369.4"; transcript_id "ENSMUSG00000095369.4_tx_49"; exon_id "chr16_10732572_10732772_-"; exonnum "8"; txlen "1756";
chr16	ENSEMBL_gcm37	exon	10732572	10732772	0.0108073766753626	-	.	gene_id "ENSMUSG00000095369.4"; transcript_id "ENSMUSG00000095369.4_tx_50"; exon_id "chr16_10732572_10732772_-"; exonnum "8"; txlen "1835";
chr16	ENSEMBL_gcm37	exon	10732572	10732772	0.0108073766753626	-	.	gene_id "ENSMUSG00000095369.4"; transcript_id "ENSMUSG00000095369.4_tx_51"; exon_id "chr16_10732572_10732772_-"; exonnum "8"; txlen "1664";
chr16	ENSEMBL_gcm37	exon	10732572	10732772	0.0108073766753626	-	.	gene_id "ENSMUSG00000095369.4"; transcript_id "ENSMUSG00000095369.4_tx_52"; exon_id "chr16_10732572_10732772_-"; exonnum "8"; txlen "1743";
chr16	ENSEMBL_gcm37	exon	10732572	10732772	0.00725051852904074	-	.	gene_id "ENSMUSG00000095369.4"; transcript_id "ENSMUSG00000095369.4_tx_66"; exon_id "chr16_10732572_10732772_-"; exonnum "7"; txlen "1597";
chr16	ENSEMBL_gcm37	exon	10732572	10732772	0.00725051852904074	-	.	gene_id "ENSMUSG00000095369.4"; transcript_id "ENSMUSG00000095369.4_tx_67"; exon_id "chr16_10732572_10732772_-"; exonnum "7"; txlen "1505";
chr16	HAVANA	exon	10737043	10737226	0	-	.	gene_id "ENSMUSG00000117309.2"; transcript_id "ENSMUST00000233200.2"; gene_type "transcribed_unitary_pseudogene"; gene_name "Gm49960"; transcript_type "transcribed_unitary_pseudogene"; transcript_name "Gm49960-201"; exon_number 10; exon_id "ENSMUSE00001450952.2"; level 2; mgi_id "MGI:6270684"; tag "basic"; tag "Ensembl_canonical"; tag "GENCODE_Primary"; havana_gene "OTTMUSG00000042785.1"; havana_transcript "OTTMUST00000175794.1";
chr16	HAVANA	exon	10737710	10737771	0	-	.	gene_id "ENSMUSG00000095369.4"; transcript_id "ENSMUST00000335668.1"; gene_type "lncRNA"; gene_name "Gm21859"; transcript_type "lncRNA"; transcript_name "Gm21859-209"; exon_number 1; exon_id "ENSMUSE00001661830.1"; level 2; mgi_id "MGI:5434023"; tag "TAGENE"; havana_gene "OTTMUSG00000042327.1";
chr16	HAVANA	exon	10740266	10740390	0	-	.	gene_id "ENSMUSG00000117309.2"; transcript_id "ENSMUST00000233200.2"; gene_type "transcribed_unitary_pseudogene"; gene_name "Gm49960"; transcript_type "transcribed_unitary_pseudogene"; transcript_name "Gm49960-201"; exon_number 9; exon_id "ENSMUSE00001450453.2"; level 2; mgi_id "MGI:6270684"; tag "basic"; tag "Ensembl_canonical"; tag "GENCODE_Primary"; havana_gene "OTTMUSG00000042785.1"; havana_transcript "OTTMUST00000175794.1";
chr16	sragcm37_es	exon	10740690	10741302	0.54599379378107	-	.	gene_id "ENSMUSG00000117309.2"; transcript_id "ENSMUSG00000117309.2_tx_1"; exon_id "chr16_10740690_10741302_-"; exonnum "4"; txlen "1035";
chr16	sragcm37_es	exon	10740690	10741302	0.0174880527527206	-	.	gene_id "ENSMUSG00000117309.2"; transcript_id "ENSMUSG00000117309.2_tx_10"; exon_id "chr16_10740690_10741302_-"; exonnum "3"; txlen "918";
chr16	sragcm37_es	exon	10740690	10741302	0.308930113473474	-	.	gene_id "ENSMUSG00000117309.2"; transcript_id "ENSMUSG00000117309.2_tx_2"; exon_id "chr16_10740690_10741302_-"; exonnum "3"; txlen "903";
chr16	HAVANA	exon	10741020	10741178	0	-	.	gene_id "ENSMUSG00000117309.2"; transcript_id "ENSMUST00000233200.2"; gene_type "transcribed_unitary_pseudogene"; gene_name "Gm49960"; transcript_type "transcribed_unitary_pseudogene"; transcript_name "Gm49960-201"; exon_number 8; exon_id "ENSMUSE00001448050.2"; level 2; mgi_id "MGI:6270684"; tag "basic"; tag "Ensembl_canonical"; tag "GENCODE_Primary"; havana_gene "OTTMUSG00000042785.1"; havana_transcript "OTTMUST00000175794.1";
chr16	HAVANA	exon	10743545	10743705	0	-	.	gene_id "ENSMUSG00000117309.2"; transcript_id "ENSMUST00000233200.2"; gene_type "transcribed_unitary_pseudogene"; gene_name "Gm49960"; transcript_type "transcribed_unitary_pseudogene"; transcript_name "Gm49960-201"; exon_number 7; exon_id "ENSMUSE00001449500.2"; level 2; mgi_id "MGI:6270684"; tag "basic"; tag "Ensembl_canonical"; tag "GENCODE_Primary"; havana_gene "OTTMUSG00000042785.1"; havana_transcript "OTTMUST00000175794.1";
chr16	HAVANA	exon	10743819	10744004	0	-	.	gene_id "ENSMUSG00000117309.2"; transcript_id "ENSMUST00000233200.2"; gene_type "transcribed_unitary_pseudogene"; gene_name "Gm49960"; transcript_type "transcribed_unitary_pseudogene"; transcript_name "Gm49960-201"; exon_number 6; exon_id "ENSMUSE00001450069.2"; level 2; mgi_id "MGI:6270684"; tag "basic"; tag "Ensembl_canonical"; tag "GENCODE_Primary"; havana_gene "OTTMUSG00000042785.1"; havana_transcript "OTTMUST00000175794.1";
chr16	sragcm37_es	exon	10747718	10747947	0.0433790177027815	-	.	gene_id "ENSMUSG00000117309.2"; transcript_id "ENSMUSG00000117309.2_tx_3"; exon_id "chr16_10747718_10747947_-"; exonnum "3"; txlen "520";
chr16	sragcm37_es	exon	10747718	10747947	0.0230739455865859	-	.	gene_id "ENSMUSG00000117309.2"; transcript_id "ENSMUSG00000117309.2_tx_5"; exon_id "chr16_10747718_10747947_-"; exonnum "4"; txlen "652";
chr16	HAVANA	exon	10748791	10748914	0	-	.	gene_id "ENSMUSG00000117309.2"; transcript_id "ENSMUST00000233200.2"; gene_type "transcribed_unitary_pseudogene"; gene_name "Gm49960"; transcript_type "transcribed_unitary_pseudogene"; transcript_name "Gm49960-201"; exon_number 5; exon_id "ENSMUSE00001449957.2"; level 2; mgi_id "MGI:6270684"; tag "basic"; tag "Ensembl_canonical"; tag "GENCODE_Primary"; havana_gene "OTTMUSG00000042785.1"; havana_transcript "OTTMUST00000175794.1";
chr16	HAVANA	exon	10748791	10748914	0	-	.	gene_id "ENSMUSG00000095369.4"; transcript_id "ENSMUST00000335666.1"; gene_type "lncRNA"; gene_name "Gm21859"; transcript_type "lncRNA"; transcript_name "Gm21859-207"; exon_number 3; exon_id "ENSMUSE00001661809.1"; level 2; mgi_id "MGI:5434023"; tag "TAGENE"; havana_gene "OTTMUSG00000042327.1";
chr16	HAVANA	exon	10748791	10748914	0	-	.	gene_id "ENSMUSG00000095369.4"; transcript_id "ENSMUST00000335662.1"; gene_type "lncRNA"; gene_name "Gm21859"; transcript_type "lncRNA"; transcript_name "Gm21859-203"; exon_number 4; exon_id "ENSMUSE00001661809.1"; level 2; mgi_id "MGI:5434023"; tag "Ensembl_canonical"; tag "GENCODE_Primary"; tag "TAGENE"; havana_gene "OTTMUSG00000042327.1";
chr16	HAVANA	exon	10748791	10748914	0	-	.	gene_id "ENSMUSG00000095369.4"; transcript_id "ENSMUST00000335665.1"; gene_type "lncRNA"; gene_name "Gm21859"; transcript_type "lncRNA"; transcript_name "Gm21859-206"; exon_number 3; exon_id "ENSMUSE00001661809.1"; level 2; mgi_id "MGI:5434023"; tag "TAGENE"; havana_gene "OTTMUSG00000042327.1";
chr16	HAVANA	exon	10748791	10748914	0	-	.	gene_id "ENSMUSG00000095369.4"; transcript_id "ENSMUST00000178424.3"; gene_type "lncRNA"; gene_name "Gm21859"; transcript_type "lncRNA"; transcript_name "Gm21859-201"; exon_number 5; exon_id "ENSMUSE00001661809.1"; level 2; transcript_support_level "1"; mgi_id "MGI:5434023"; tag "basic"; tag "TAGENE"; havana_gene "OTTMUSG00000042327.1"; havana_transcript "OTTMUST00000111488.1";
chr16	HAVANA	exon	10748791	10748914	0	-	.	gene_id "ENSMUSG00000095369.4"; transcript_id "ENSMUST00000335667.1"; gene_type "lncRNA"; gene_name "Gm21859"; transcript_type "lncRNA"; transcript_name "Gm21859-208"; exon_number 2; exon_id "ENSMUSE00001661809.1"; level 2; mgi_id "MGI:5434023"; tag "TAGENE"; havana_gene "OTTMUSG00000042327.1";
chr16	HAVANA	exon	10748791	10748914	0	-	.	gene_id "ENSMUSG00000095369.4"; transcript_id "ENSMUST00000335664.1"; gene_type "lncRNA"; gene_name "Gm21859"; transcript_type "lncRNA"; transcript_name "Gm21859-205"; exon_number 6; exon_id "ENSMUSE00001661809.1"; level 2; mgi_id "MGI:5434023"; tag "TAGENE"; havana_gene "OTTMUSG00000042327.1";
chr16	HAVANA	exon	10748791	10748914	0	-	.	gene_id "ENSMUSG00000095369.4"; transcript_id "ENSMUST00000233047.2"; gene_type "lncRNA"; gene_name "Gm21859"; transcript_type "lncRNA"; transcript_name "Gm21859-202"; exon_number 3; exon_id "ENSMUSE00001661809.1"; level 2; mgi_id "MGI:5434023"; tag "RNA_Seq_supported_only"; havana_gene "OTTMUSG00000042327.1"; havana_transcript "OTTMUST00000175795.1";
chr16	ENSEMBL_gcm37	exon	10748791	10748914	0.0387167241353012	-	.	gene_id "ENSMUSG00000095369.4"; transcript_id "ENSMUSG00000095369.4_tx_10"; exon_id "chr16_10748791_10748914_-"; exonnum "2"; txlen "677";
chr16	ENSEMBL_gcm37	exon	10748791	10748914	0.0291604026780418	-	.	gene_id "ENSMUSG00000095369.4"; transcript_id "ENSMUSG00000095369.4_tx_17"; exon_id "chr16_10748791_10748914_-"; exonnum "4"; txlen "1017";
chr16	ENSEMBL_gcm37	exon	10748791	10748914	0.0291604026780418	-	.	gene_id "ENSMUSG00000095369.4"; transcript_id "ENSMUSG00000095369.4_tx_18"; exon_id "chr16_10748791_10748914_-"; exonnum "3"; txlen "885";
chr16	ENSEMBL_gcm37	exon	10748791	10748914	0.22688359119183	-	.	gene_id "ENSMUSG00000095369.4"; transcript_id "ENSMUSG00000095369.4_tx_2"; exon_id "chr16_10748791_10748914_-"; exonnum "2"; txlen "769";
chr16	ENSEMBL_gcm37	exon	10748791	10748914	0.0200477768411537	-	.	gene_id "ENSMUSG00000095369.4"; transcript_id "ENSMUSG00000095369.4_tx_21"; exon_id "chr16_10748791_10748914_-"; exonnum "3"; txlen "793";
chr16	ENSEMBL_gcm37	exon	10748791	10748914	0.0200477768411537	-	.	gene_id "ENSMUSG00000095369.4"; transcript_id "ENSMUSG00000095369.4_tx_22"; exon_id "chr16_10748791_10748914_-"; exonnum "4"; txlen "925";
chr16	ENSEMBL_gcm37	exon	10748791	10748914	0.015025135130662	-	.	gene_id "ENSMUSG00000095369.4"; transcript_id "ENSMUSG00000095369.4_tx_32"; exon_id "chr16_10748791_10748914_-"; exonnum "3"; txlen "900";
chr16	ENSEMBL_gcm37	exon	10748791	10748914	0.0108073766753626	-	.	gene_id "ENSMUSG00000095369.4"; transcript_id "ENSMUSG00000095369.4_tx_47"; exon_id "chr16_10748791_10748914_-"; exonnum "7"; txlen "1555";
chr16	ENSEMBL_gcm37	exon	10748791	10748914	0.0108073766753626	-	.	gene_id "ENSMUSG00000095369.4"; transcript_id "ENSMUSG00000095369.4_tx_49"; exon_id "chr16_10748791_10748914_-"; exonnum "7"; txlen "1756";
chr16	ENSEMBL_gcm37	exon	10748791	10748914	0.0108073766753626	-	.	gene_id "ENSMUSG00000095369.4"; transcript_id "ENSMUSG00000095369.4_tx_51"; exon_id "chr16_10748791_10748914_-"; exonnum "7"; txlen "1664";
chr16	ENSEMBL_gcm37	exon	10748791	10748914	0.0108073766753626	-	.	gene_id "ENSMUSG00000095369.4"; transcript_id "ENSMUSG00000095369.4_tx_53"; exon_id "chr16_10748791_10748914_-"; exonnum "7"; txlen "1463";
chr16	ENSEMBL_gcm37	exon	10748791	10748914	0.0107076171720157	-	.	gene_id "ENSMUSG00000095369.4"; transcript_id "ENSMUSG00000095369.4_tx_55"; exon_id "chr16_10748791_10748914_-"; exonnum "3"; txlen "808";
chr16	ENSEMBL_gcm37	exon	10748791	10748914	0.00725051852904074	-	.	gene_id "ENSMUSG00000095369.4"; transcript_id "ENSMUSG00000095369.4_tx_65"; exon_id "chr16_10748791_10748914_-"; exonnum "6"; txlen "1396";
chr16	ENSEMBL_gcm37	exon	10748791	10748914	0.00725051852904074	-	.	gene_id "ENSMUSG00000095369.4"; transcript_id "ENSMUSG00000095369.4_tx_66"; exon_id "chr16_10748791_10748914_-"; exonnum "6"; txlen "1597";
chr16	ENSEMBL_gcm37	exon	10748791	10748914	0.00725051852904074	-	.	gene_id "ENSMUSG00000095369.4"; transcript_id "ENSMUSG00000095369.4_tx_67"; exon_id "chr16_10748791_10748914_-"; exonnum "6"; txlen "1505";
chr16	ENSEMBL_gcm37	exon	10748791	10748914	0.00725051852904074	-	.	gene_id "ENSMUSG00000095369.4"; transcript_id "ENSMUSG00000095369.4_tx_68"; exon_id "chr16_10748791_10748914_-"; exonnum "6"; txlen "1304";
chr16	ENSEMBL_gcm37	exon	10748791	10748914	0.00526055902574504	-	.	gene_id "ENSMUSG00000095369.4"; transcript_id "ENSMUSG00000095369.4_tx_74"; exon_id "chr16_10748791_10748914_-"; exonnum "4"; txlen "1024";
chr16	ENSEMBL_gcm37	exon	10748791	10748914	0.00505013666471524	-	.	gene_id "ENSMUSG00000095369.4"; transcript_id "ENSMUSG00000095369.4_tx_75"; exon_id "chr16_10748791_10748914_-"; exonnum "5"; txlen "1156";
chr16	ENSEMBL_gcm37	exon	10748791	10748914	0.00420844722059603	-	.	gene_id "ENSMUSG00000095369.4"; transcript_id "ENSMUSG00000095369.4_tx_76"; exon_id "chr16_10748791_10748914_-"; exonnum "4"; txlen "1116";
chr16	ENSEMBL_gcm37	exon	10748791	10748914	0.00420844722059603	-	.	gene_id "ENSMUSG00000095369.4"; transcript_id "ENSMUSG00000095369.4_tx_77"; exon_id "chr16_10748791_10748914_-"; exonnum "5"; txlen "1248";
chr16	ENSEMBL_gcm37	exon	10748791	10748914	0.54599379378107	-	.	gene_id "ENSMUSG00000117309.2"; transcript_id "ENSMUSG00000117309.2_tx_1"; exon_id "chr16_10748791_10748914_-"; exonnum "3"; txlen "1035";
chr16	ENSEMBL_gcm37	exon	10748791	10748914	0.0174880527527206	-	.	gene_id "ENSMUSG00000117309.2"; transcript_id "ENSMUSG00000117309.2_tx_10"; exon_id "chr16_10748791_10748914_-"; exonnum "2"; txlen "918";
chr16	ENSEMBL_gcm37	exon	10748791	10748914	0.308930113473474	-	.	gene_id "ENSMUSG00000117309.2"; transcript_id "ENSMUSG00000117309.2_tx_2"; exon_id "chr16_10748791_10748914_-"; exonnum "2"; txlen "903";
chr16	ENSEMBL_gcm37	exon	10748791	10748914	0.0433790177027815	-	.	gene_id "ENSMUSG00000117309.2"; transcript_id "ENSMUSG00000117309.2_tx_3"; exon_id "chr16_10748791_10748914_-"; exonnum "2"; txlen "520";
chr16	ENSEMBL_gcm37	exon	10748791	10748914	0.0230739455865859	-	.	gene_id "ENSMUSG00000117309.2"; transcript_id "ENSMUSG00000117309.2_tx_5"; exon_id "chr16_10748791_10748914_-"; exonnum "3"; txlen "652";
chr16	HAVANA	exon	10748791	10748993	0	-	.	gene_id "ENSMUSG00000095369.4"; transcript_id "ENSMUST00000335663.1"; gene_type "lncRNA"; gene_name "Gm21859"; transcript_type "lncRNA"; transcript_name "Gm21859-204"; exon_number 5; exon_id "ENSMUSE00001661826.1"; level 2; mgi_id "MGI:5434023"; tag "TAGENE"; havana_gene "OTTMUSG00000042327.1";
chr16	ENSEMBL_gcm37	exon	10748791	10748993	0.241256493251256	-	.	gene_id "ENSMUSG00000095369.4"; transcript_id "ENSMUSG00000095369.4_tx_1"; exon_id "chr16_10748791_10748993_-"; exonnum "2"; txlen "848";
chr16	ENSEMBL_gcm37	exon	10748791	10748993	0.0108073766753626	-	.	gene_id "ENSMUSG00000095369.4"; transcript_id "ENSMUSG00000095369.4_tx_48"; exon_id "chr16_10748791_10748993_-"; exonnum "7"; txlen "1634";
chr16	ENSEMBL_gcm37	exon	10748791	10748993	0.0648219510885317	-	.	gene_id "ENSMUSG00000095369.4"; transcript_id "ENSMUSG00000095369.4_tx_5"; exon_id "chr16_10748791_10748993_-"; exonnum "2"; txlen "756";
chr16	ENSEMBL_gcm37	exon	10748791	10748993	0.0108073766753626	-	.	gene_id "ENSMUSG00000095369.4"; transcript_id "ENSMUSG00000095369.4_tx_50"; exon_id "chr16_10748791_10748993_-"; exonnum "7"; txlen "1835";
chr16	ENSEMBL_gcm37	exon	10748791	10748993	0.0108073766753626	-	.	gene_id "ENSMUSG00000095369.4"; transcript_id "ENSMUSG00000095369.4_tx_52"; exon_id "chr16_10748791_10748993_-"; exonnum "7"; txlen "1743";
chr16	ENSEMBL_gcm37	exon	10748791	10748993	0.0108073766753626	-	.	gene_id "ENSMUSG00000095369.4"; transcript_id "ENSMUSG00000095369.4_tx_54"; exon_id "chr16_10748791_10748993_-"; exonnum "7"; txlen "1542";
chr16	ENSEMBL_gcm37	exon	10748791	10748993	0.00597227489479072	-	.	gene_id "ENSMUSG00000095369.4"; transcript_id "ENSMUSG00000095369.4_tx_71"; exon_id "chr16_10748791_10748993_-"; exonnum "4"; txlen "1138";
chr16	ENSEMBL_gcm37	exon	10748791	10748993	0.00597227489479072	-	.	gene_id "ENSMUSG00000095369.4"; transcript_id "ENSMUSG00000095369.4_tx_72"; exon_id "chr16_10748791_10748993_-"; exonnum "4"; txlen "1046";
chr16	HAVANA	exon	10749117	10749275	0	-	.	gene_id "ENSMUSG00000095369.4"; transcript_id "ENSMUST00000335663.1"; gene_type "lncRNA"; gene_name "Gm21859"; transcript_type "lncRNA"; transcript_name "Gm21859-204"; exon_number 4; exon_id "ENSMUSE00001661811.1"; level 2; mgi_id "MGI:5434023"; tag "TAGENE"; havana_gene "OTTMUSG00000042327.1";
chr16	ENSEMBL_gcm37	exon	10749117	10749275	0.0108073766753626	-	.	gene_id "ENSMUSG00000095369.4"; transcript_id "ENSMUSG00000095369.4_tx_47"; exon_id "chr16_10749117_10749275_-"; exonnum "6"; txlen "1555";
chr16	ENSEMBL_gcm37	exon	10749117	10749275	0.0108073766753626	-	.	gene_id "ENSMUSG00000095369.4"; transcript_id "ENSMUSG00000095369.4_tx_48"; exon_id "chr16_10749117_10749275_-"; exonnum "6"; txlen "1634";
chr16	ENSEMBL_gcm37	exon	10749117	10749275	0.0108073766753626	-	.	gene_id "ENSMUSG00000095369.4"; transcript_id "ENSMUSG00000095369.4_tx_49"; exon_id "chr16_10749117_10749275_-"; exonnum "6"; txlen "1756";
chr16	ENSEMBL_gcm37	exon	10749117	10749275	0.0108073766753626	-	.	gene_id "ENSMUSG00000095369.4"; transcript_id "ENSMUSG00000095369.4_tx_50"; exon_id "chr16_10749117_10749275_-"; exonnum "6"; txlen "1835";
chr16	ENSEMBL_gcm37	exon	10749117	10749275	0.0108073766753626	-	.	gene_id "ENSMUSG00000095369.4"; transcript_id "ENSMUSG00000095369.4_tx_51"; exon_id "chr16_10749117_10749275_-"; exonnum "6"; txlen "1664";
chr16	ENSEMBL_gcm37	exon	10749117	10749275	0.0108073766753626	-	.	gene_id "ENSMUSG00000095369.4"; transcript_id "ENSMUSG00000095369.4_tx_52"; exon_id "chr16_10749117_10749275_-"; exonnum "6"; txlen "1743";
chr16	ENSEMBL_gcm37	exon	10749117	10749275	0.0108073766753626	-	.	gene_id "ENSMUSG00000095369.4"; transcript_id "ENSMUSG00000095369.4_tx_53"; exon_id "chr16_10749117_10749275_-"; exonnum "6"; txlen "1463";
chr16	ENSEMBL_gcm37	exon	10749117	10749275	0.0108073766753626	-	.	gene_id "ENSMUSG00000095369.4"; transcript_id "ENSMUSG00000095369.4_tx_54"; exon_id "chr16_10749117_10749275_-"; exonnum "6"; txlen "1542";
chr16	ENSEMBL_gcm37	exon	10749117	10749275	0.00597227489479072	-	.	gene_id "ENSMUSG00000095369.4"; transcript_id "ENSMUSG00000095369.4_tx_71"; exon_id "chr16_10749117_10749275_-"; exonnum "3"; txlen "1138";
chr16	ENSEMBL_gcm37	exon	10749117	10749275	0.00597227489479072	-	.	gene_id "ENSMUSG00000095369.4"; transcript_id "ENSMUSG00000095369.4_tx_72"; exon_id "chr16_10749117_10749275_-"; exonnum "3"; txlen "1046";
chr16	sragcm37_mid	exon	10749796	10749926	0.015025135130662	-	.	gene_id "ENSMUSG00000095369.4"; transcript_id "ENSMUSG00000095369.4_tx_32"; exon_id "chr16_10749796_10749926_-"; exonnum "2"; txlen "900";
chr16	sragcm37_mid	exon	10749796	10749926	0.0108073766753626	-	.	gene_id "ENSMUSG00000095369.4"; transcript_id "ENSMUSG00000095369.4_tx_47"; exon_id "chr16_10749796_10749926_-"; exonnum "5"; txlen "1555";
chr16	sragcm37_mid	exon	10749796	10749926	0.0108073766753626	-	.	gene_id "ENSMUSG00000095369.4"; transcript_id "ENSMUSG00000095369.4_tx_48"; exon_id "chr16_10749796_10749926_-"; exonnum "5"; txlen "1634";
chr16	sragcm37_mid	exon	10749796	10749926	0.0108073766753626	-	.	gene_id "ENSMUSG00000095369.4"; transcript_id "ENSMUSG00000095369.4_tx_49"; exon_id "chr16_10749796_10749926_-"; exonnum "5"; txlen "1756";
chr16	sragcm37_mid	exon	10749796	10749926	0.0108073766753626	-	.	gene_id "ENSMUSG00000095369.4"; transcript_id "ENSMUSG00000095369.4_tx_50"; exon_id "chr16_10749796_10749926_-"; exonnum "5"; txlen "1835";
chr16	sragcm37_mid	exon	10749796	10749926	0.0108073766753626	-	.	gene_id "ENSMUSG00000095369.4"; transcript_id "ENSMUSG00000095369.4_tx_51"; exon_id "chr16_10749796_10749926_-"; exonnum "5"; txlen "1664";
chr16	sragcm37_mid	exon	10749796	10749926	0.0108073766753626	-	.	gene_id "ENSMUSG00000095369.4"; transcript_id "ENSMUSG00000095369.4_tx_52"; exon_id "chr16_10749796_10749926_-"; exonnum "5"; txlen "1743";
chr16	sragcm37_mid	exon	10749796	10749926	0.0108073766753626	-	.	gene_id "ENSMUSG00000095369.4"; transcript_id "ENSMUSG00000095369.4_tx_53"; exon_id "chr16_10749796_10749926_-"; exonnum "5"; txlen "1463";
chr16	sragcm37_mid	exon	10749796	10749926	0.0108073766753626	-	.	gene_id "ENSMUSG00000095369.4"; transcript_id "ENSMUSG00000095369.4_tx_54"; exon_id "chr16_10749796_10749926_-"; exonnum "5"; txlen "1542";
chr16	sragcm37_mid	exon	10749796	10749926	0.0107076171720157	-	.	gene_id "ENSMUSG00000095369.4"; transcript_id "ENSMUSG00000095369.4_tx_55"; exon_id "chr16_10749796_10749926_-"; exonnum "2"; txlen "808";
chr16	sragcm37_mid	exon	10749796	10749926	0.00728364042206055	-	.	gene_id "ENSMUSG00000095369.4"; transcript_id "ENSMUSG00000095369.4_tx_64"; exon_id "chr16_10749796_10749926_-"; exonnum "3"; txlen "512";
chr16	sragcm37_mid	exon	10749796	10749926	0.00725051852904074	-	.	gene_id "ENSMUSG00000095369.4"; transcript_id "ENSMUSG00000095369.4_tx_65"; exon_id "chr16_10749796_10749926_-"; exonnum "5"; txlen "1396";
chr16	sragcm37_mid	exon	10749796	10749926	0.00725051852904074	-	.	gene_id "ENSMUSG00000095369.4"; transcript_id "ENSMUSG00000095369.4_tx_66"; exon_id "chr16_10749796_10749926_-"; exonnum "5"; txlen "1597";
chr16	sragcm37_mid	exon	10749796	10749926	0.00725051852904074	-	.	gene_id "ENSMUSG00000095369.4"; transcript_id "ENSMUSG00000095369.4_tx_67"; exon_id "chr16_10749796_10749926_-"; exonnum "5"; txlen "1505";
chr16	sragcm37_mid	exon	10749796	10749926	0.00725051852904074	-	.	gene_id "ENSMUSG00000095369.4"; transcript_id "ENSMUSG00000095369.4_tx_68"; exon_id "chr16_10749796_10749926_-"; exonnum "5"; txlen "1304";
chr16	sragcm37_mid	exon	10749796	10749926	0.00597227489479072	-	.	gene_id "ENSMUSG00000095369.4"; transcript_id "ENSMUSG00000095369.4_tx_71"; exon_id "chr16_10749796_10749926_-"; exonnum "2"; txlen "1138";
chr16	sragcm37_mid	exon	10749796	10749926	0.00597227489479072	-	.	gene_id "ENSMUSG00000095369.4"; transcript_id "ENSMUSG00000095369.4_tx_72"; exon_id "chr16_10749796_10749926_-"; exonnum "2"; txlen "1046";
chr16	sragcm37_ss	exon	10750553	10750661	0.241256493251256	-	.	gene_id "ENSMUSG00000095369.4"; transcript_id "ENSMUSG00000095369.4_tx_1"; exon_id "chr16_10750553_10750661_-"; exonnum "1"; txlen "848";
chr16	sragcm37_ss	exon	10750553	10750661	0.0387167241353012	-	.	gene_id "ENSMUSG00000095369.4"; transcript_id "ENSMUSG00000095369.4_tx_10"; exon_id "chr16_10750553_10750661_-"; exonnum "1"; txlen "677";
chr16	sragcm37_ss	exon	10750553	10750661	0.22688359119183	-	.	gene_id "ENSMUSG00000095369.4"; transcript_id "ENSMUSG00000095369.4_tx_2"; exon_id "chr16_10750553_10750661_-"; exonnum "1"; txlen "769";
chr16	sragcm37_ss	exon	10750553	10750661	0.015025135130662	-	.	gene_id "ENSMUSG00000095369.4"; transcript_id "ENSMUSG00000095369.4_tx_32"; exon_id "chr16_10750553_10750661_-"; exonnum "1"; txlen "900";
chr16	sragcm37_ss	exon	10750553	10750661	0.0648219510885317	-	.	gene_id "ENSMUSG00000095369.4"; transcript_id "ENSMUSG00000095369.4_tx_5"; exon_id "chr16_10750553_10750661_-"; exonnum "1"; txlen "756";
chr16	sragcm37_ss	exon	10750553	10750661	0.0107076171720157	-	.	gene_id "ENSMUSG00000095369.4"; transcript_id "ENSMUSG00000095369.4_tx_55"; exon_id "chr16_10750553_10750661_-"; exonnum "1"; txlen "808";
chr16	sragcm37_ss	exon	10750553	10750661	0.00597227489479072	-	.	gene_id "ENSMUSG00000095369.4"; transcript_id "ENSMUSG00000095369.4_tx_71"; exon_id "chr16_10750553_10750661_-"; exonnum "1"; txlen "1138";
chr16	sragcm37_ss	exon	10750553	10750661	0.00597227489479072	-	.	gene_id "ENSMUSG00000095369.4"; transcript_id "ENSMUSG00000095369.4_tx_72"; exon_id "chr16_10750553_10750661_-"; exonnum "1"; txlen "1046";
chr16	HAVANA	exon	10751285	10751465	0	-	.	gene_id "ENSMUSG00000117309.2"; transcript_id "ENSMUST00000233200.2"; gene_type "transcribed_unitary_pseudogene"; gene_name "Gm49960"; transcript_type "transcribed_unitary_pseudogene"; transcript_name "Gm49960-201"; exon_number 4; exon_id "ENSMUSE00001450677.2"; level 2; mgi_id "MGI:6270684"; tag "basic"; tag "Ensembl_canonical"; tag "GENCODE_Primary"; havana_gene "OTTMUSG00000042785.1"; havana_transcript "OTTMUST00000175794.1";
chr16	ENSEMBL_gcm37	exon	10751285	10751465	0.0174880527527206	-	.	gene_id "ENSMUSG00000117309.2"; transcript_id "ENSMUSG00000117309.2_tx_10"; exon_id "chr16_10751285_10751465_-"; exonnum "1"; txlen "918";
chr16	HAVANA	exon	10752071	10752198	0	-	.	gene_id "ENSMUSG00000095369.4"; transcript_id "ENSMUST00000335663.1"; gene_type "lncRNA"; gene_name "Gm21859"; transcript_type "lncRNA"; transcript_name "Gm21859-204"; exon_number 3; exon_id "ENSMUSE00001661818.1"; level 2; mgi_id "MGI:5434023"; tag "TAGENE"; havana_gene "OTTMUSG00000042327.1";
chr16	HAVANA	exon	10752071	10752202	0	-	.	gene_id "ENSMUSG00000117309.2"; transcript_id "ENSMUST00000233200.2"; gene_type "transcribed_unitary_pseudogene"; gene_name "Gm49960"; transcript_type "transcribed_unitary_pseudogene"; transcript_name "Gm49960-201"; exon_number 3; exon_id "ENSMUSE00001448039.2"; level 2; mgi_id "MGI:6270684"; tag "basic"; tag "Ensembl_canonical"; tag "GENCODE_Primary"; havana_gene "OTTMUSG00000042785.1"; havana_transcript "OTTMUST00000175794.1";
chr16	HAVANA	exon	10752071	10752202	0	-	.	gene_id "ENSMUSG00000095369.4"; transcript_id "ENSMUST00000335664.1"; gene_type "lncRNA"; gene_name "Gm21859"; transcript_type "lncRNA"; transcript_name "Gm21859-205"; exon_number 5; exon_id "ENSMUSE00001661814.1"; level 2; mgi_id "MGI:5434023"; tag "TAGENE"; havana_gene "OTTMUSG00000042327.1";
chr16	ENSEMBL_gcm37	exon	10752071	10752202	0.0291604026780418	-	.	gene_id "ENSMUSG00000095369.4"; transcript_id "ENSMUSG00000095369.4_tx_17"; exon_id "chr16_10752071_10752202_-"; exonnum "3"; txlen "1017";
chr16	ENSEMBL_gcm37	exon	10752071	10752202	0.0200477768411537	-	.	gene_id "ENSMUSG00000095369.4"; transcript_id "ENSMUSG00000095369.4_tx_22"; exon_id "chr16_10752071_10752202_-"; exonnum "3"; txlen "925";
chr16	ENSEMBL_gcm37	exon	10752071	10752202	0.0108073766753626	-	.	gene_id "ENSMUSG00000095369.4"; transcript_id "ENSMUSG00000095369.4_tx_47"; exon_id "chr16_10752071_10752202_-"; exonnum "4"; txlen "1555";
chr16	ENSEMBL_gcm37	exon	10752071	10752202	0.0108073766753626	-	.	gene_id "ENSMUSG00000095369.4"; transcript_id "ENSMUSG00000095369.4_tx_48"; exon_id "chr16_10752071_10752202_-"; exonnum "4"; txlen "1634";
chr16	ENSEMBL_gcm37	exon	10752071	10752202	0.0108073766753626	-	.	gene_id "ENSMUSG00000095369.4"; transcript_id "ENSMUSG00000095369.4_tx_49"; exon_id "chr16_10752071_10752202_-"; exonnum "4"; txlen "1756";
chr16	ENSEMBL_gcm37	exon	10752071	10752202	0.0108073766753626	-	.	gene_id "ENSMUSG00000095369.4"; transcript_id "ENSMUSG00000095369.4_tx_50"; exon_id "chr16_10752071_10752202_-"; exonnum "4"; txlen "1835";
chr16	ENSEMBL_gcm37	exon	10752071	10752202	0.0108073766753626	-	.	gene_id "ENSMUSG00000095369.4"; transcript_id "ENSMUSG00000095369.4_tx_51"; exon_id "chr16_10752071_10752202_-"; exonnum "4"; txlen "1664";
chr16	ENSEMBL_gcm37	exon	10752071	10752202	0.0108073766753626	-	.	gene_id "ENSMUSG00000095369.4"; transcript_id "ENSMUSG00000095369.4_tx_52"; exon_id "chr16_10752071_10752202_-"; exonnum "4"; txlen "1743";
chr16	ENSEMBL_gcm37	exon	10752071	10752202	0.0108073766753626	-	.	gene_id "ENSMUSG00000095369.4"; transcript_id "ENSMUSG00000095369.4_tx_53"; exon_id "chr16_10752071_10752202_-"; exonnum "4"; txlen "1463";
chr16	ENSEMBL_gcm37	exon	10752071	10752202	0.0108073766753626	-	.	gene_id "ENSMUSG00000095369.4"; transcript_id "ENSMUSG00000095369.4_tx_54"; exon_id "chr16_10752071_10752202_-"; exonnum "4"; txlen "1542";
chr16	ENSEMBL_gcm37	exon	10752071	10752202	0.00725051852904074	-	.	gene_id "ENSMUSG00000095369.4"; transcript_id "ENSMUSG00000095369.4_tx_65"; exon_id "chr16_10752071_10752202_-"; exonnum "4"; txlen "1396";
chr16	ENSEMBL_gcm37	exon	10752071	10752202	0.00725051852904074	-	.	gene_id "ENSMUSG00000095369.4"; transcript_id "ENSMUSG00000095369.4_tx_66"; exon_id "chr16_10752071_10752202_-"; exonnum "4"; txlen "1597";
chr16	ENSEMBL_gcm37	exon	10752071	10752202	0.00725051852904074	-	.	gene_id "ENSMUSG00000095369.4"; transcript_id "ENSMUSG00000095369.4_tx_67"; exon_id "chr16_10752071_10752202_-"; exonnum "4"; txlen "1505";
chr16	ENSEMBL_gcm37	exon	10752071	10752202	0.00725051852904074	-	.	gene_id "ENSMUSG00000095369.4"; transcript_id "ENSMUSG00000095369.4_tx_68"; exon_id "chr16_10752071_10752202_-"; exonnum "4"; txlen "1304";
chr16	ENSEMBL_gcm37	exon	10752071	10752202	0.00505013666471524	-	.	gene_id "ENSMUSG00000095369.4"; transcript_id "ENSMUSG00000095369.4_tx_75"; exon_id "chr16_10752071_10752202_-"; exonnum "4"; txlen "1156";
chr16	ENSEMBL_gcm37	exon	10752071	10752202	0.00420844722059603	-	.	gene_id "ENSMUSG00000095369.4"; transcript_id "ENSMUSG00000095369.4_tx_77"; exon_id "chr16_10752071_10752202_-"; exonnum "4"; txlen "1248";
chr16	ENSEMBL_gcm37	exon	10752071	10752202	0.54599379378107	-	.	gene_id "ENSMUSG00000117309.2"; transcript_id "ENSMUSG00000117309.2_tx_1"; exon_id "chr16_10752071_10752202_-"; exonnum "2"; txlen "1035";
chr16	ENSEMBL_gcm37	exon	10752071	10752202	0.0230739455865859	-	.	gene_id "ENSMUSG00000117309.2"; transcript_id "ENSMUSG00000117309.2_tx_5"; exon_id "chr16_10752071_10752202_-"; exonnum "2"; txlen "652";
chr16	HAVANA	exon	10752279	10752444	0	-	.	gene_id "ENSMUSG00000117309.2"; transcript_id "ENSMUST00000233200.2"; gene_type "transcribed_unitary_pseudogene"; gene_name "Gm49960"; transcript_type "transcribed_unitary_pseudogene"; transcript_name "Gm49960-201"; exon_number 2; exon_id "ENSMUSE00001449090.2"; level 2; mgi_id "MGI:6270684"; tag "basic"; tag "Ensembl_canonical"; tag "GENCODE_Primary"; havana_gene "OTTMUSG00000042785.1"; havana_transcript "OTTMUST00000175794.1";
chr16	HAVANA	exon	10752279	10752444	0	-	.	gene_id "ENSMUSG00000095369.4"; transcript_id "ENSMUST00000335666.1"; gene_type "lncRNA"; gene_name "Gm21859"; transcript_type "lncRNA"; transcript_name "Gm21859-207"; exon_number 2; exon_id "ENSMUSE00001661828.1"; level 2; mgi_id "MGI:5434023"; tag "TAGENE"; havana_gene "OTTMUSG00000042327.1";
chr16	HAVANA	exon	10752279	10752444	0	-	.	gene_id "ENSMUSG00000095369.4"; transcript_id "ENSMUST00000335663.1"; gene_type "lncRNA"; gene_name "Gm21859"; transcript_type "lncRNA"; transcript_name "Gm21859-204"; exon_number 2; exon_id "ENSMUSE00001661828.1"; level 2; mgi_id "MGI:5434023"; tag "TAGENE"; havana_gene "OTTMUSG00000042327.1";
chr16	HAVANA	exon	10752279	10752444	0	-	.	gene_id "ENSMUSG00000095369.4"; transcript_id "ENSMUST00000335662.1"; gene_type "lncRNA"; gene_name "Gm21859"; transcript_type "lncRNA"; transcript_name "Gm21859-203"; exon_number 3; exon_id "ENSMUSE00001661828.1"; level 2; mgi_id "MGI:5434023"; tag "Ensembl_canonical"; tag "GENCODE_Primary"; tag "TAGENE"; havana_gene "OTTMUSG00000042327.1";
chr16	HAVANA	exon	10752279	10752444	0	-	.	gene_id "ENSMUSG00000095369.4"; transcript_id "ENSMUST00000335665.1"; gene_type "lncRNA"; gene_name "Gm21859"; transcript_type "lncRNA"; transcript_name "Gm21859-206"; exon_number 2; exon_id "ENSMUSE00001661828.1"; level 2; mgi_id "MGI:5434023"; tag "TAGENE"; havana_gene "OTTMUSG00000042327.1";
chr16	HAVANA	exon	10752279	10752444	0	-	.	gene_id "ENSMUSG00000095369.4"; transcript_id "ENSMUST00000178424.3"; gene_type "lncRNA"; gene_name "Gm21859"; transcript_type "lncRNA"; transcript_name "Gm21859-201"; exon_number 4; exon_id "ENSMUSE00001661828.1"; level 2; transcript_support_level "1"; mgi_id "MGI:5434023"; tag "basic"; tag "TAGENE"; havana_gene "OTTMUSG00000042327.1"; havana_transcript "OTTMUST00000111488.1";
chr16	HAVANA	exon	10752279	10752444	0	-	.	gene_id "ENSMUSG00000095369.4"; transcript_id "ENSMUST00000335664.1"; gene_type "lncRNA"; gene_name "Gm21859"; transcript_type "lncRNA"; transcript_name "Gm21859-205"; exon_number 4; exon_id "ENSMUSE00001661828.1"; level 2; mgi_id "MGI:5434023"; tag "TAGENE"; havana_gene "OTTMUSG00000042327.1";
chr16	HAVANA	exon	10752279	10752444	0	-	.	gene_id "ENSMUSG00000095369.4"; transcript_id "ENSMUST00000233047.2"; gene_type "lncRNA"; gene_name "Gm21859"; transcript_type "lncRNA"; transcript_name "Gm21859-202"; exon_number 2; exon_id "ENSMUSE00001661828.1"; level 2; mgi_id "MGI:5434023"; tag "RNA_Seq_supported_only"; havana_gene "OTTMUSG00000042327.1"; havana_transcript "OTTMUST00000175795.1";
chr16	ENSEMBL_gcm37	exon	10752279	10752444	0.0291604026780418	-	.	gene_id "ENSMUSG00000095369.4"; transcript_id "ENSMUSG00000095369.4_tx_17"; exon_id "chr16_10752279_10752444_-"; exonnum "2"; txlen "1017";
chr16	ENSEMBL_gcm37	exon	10752279	10752444	0.0291604026780418	-	.	gene_id "ENSMUSG00000095369.4"; transcript_id "ENSMUSG00000095369.4_tx_18"; exon_id "chr16_10752279_10752444_-"; exonnum "2"; txlen "885";
chr16	ENSEMBL_gcm37	exon	10752279	10752444	0.0200477768411537	-	.	gene_id "ENSMUSG00000095369.4"; transcript_id "ENSMUSG00000095369.4_tx_21"; exon_id "chr16_10752279_10752444_-"; exonnum "2"; txlen "793";
chr16	ENSEMBL_gcm37	exon	10752279	10752444	0.0200477768411537	-	.	gene_id "ENSMUSG00000095369.4"; transcript_id "ENSMUSG00000095369.4_tx_22"; exon_id "chr16_10752279_10752444_-"; exonnum "2"; txlen "925";
chr16	ENSEMBL_gcm37	exon	10752279	10752444	0.0108073766753626	-	.	gene_id "ENSMUSG00000095369.4"; transcript_id "ENSMUSG00000095369.4_tx_47"; exon_id "chr16_10752279_10752444_-"; exonnum "3"; txlen "1555";
chr16	ENSEMBL_gcm37	exon	10752279	10752444	0.0108073766753626	-	.	gene_id "ENSMUSG00000095369.4"; transcript_id "ENSMUSG00000095369.4_tx_48"; exon_id "chr16_10752279_10752444_-"; exonnum "3"; txlen "1634";
chr16	ENSEMBL_gcm37	exon	10752279	10752444	0.0108073766753626	-	.	gene_id "ENSMUSG00000095369.4"; transcript_id "ENSMUSG00000095369.4_tx_49"; exon_id "chr16_10752279_10752444_-"; exonnum "3"; txlen "1756";
chr16	ENSEMBL_gcm37	exon	10752279	10752444	0.0108073766753626	-	.	gene_id "ENSMUSG00000095369.4"; transcript_id "ENSMUSG00000095369.4_tx_50"; exon_id "chr16_10752279_10752444_-"; exonnum "3"; txlen "1835";
chr16	ENSEMBL_gcm37	exon	10752279	10752444	0.0108073766753626	-	.	gene_id "ENSMUSG00000095369.4"; transcript_id "ENSMUSG00000095369.4_tx_51"; exon_id "chr16_10752279_10752444_-"; exonnum "3"; txlen "1664";
chr16	ENSEMBL_gcm37	exon	10752279	10752444	0.0108073766753626	-	.	gene_id "ENSMUSG00000095369.4"; transcript_id "ENSMUSG00000095369.4_tx_52"; exon_id "chr16_10752279_10752444_-"; exonnum "3"; txlen "1743";
chr16	ENSEMBL_gcm37	exon	10752279	10752444	0.0108073766753626	-	.	gene_id "ENSMUSG00000095369.4"; transcript_id "ENSMUSG00000095369.4_tx_53"; exon_id "chr16_10752279_10752444_-"; exonnum "3"; txlen "1463";
chr16	ENSEMBL_gcm37	exon	10752279	10752444	0.0108073766753626	-	.	gene_id "ENSMUSG00000095369.4"; transcript_id "ENSMUSG00000095369.4_tx_54"; exon_id "chr16_10752279_10752444_-"; exonnum "3"; txlen "1542";
chr16	ENSEMBL_gcm37	exon	10752279	10752444	0.00728364042206055	-	.	gene_id "ENSMUSG00000095369.4"; transcript_id "ENSMUSG00000095369.4_tx_64"; exon_id "chr16_10752279_10752444_-"; exonnum "2"; txlen "512";
chr16	ENSEMBL_gcm37	exon	10752279	10752444	0.00725051852904074	-	.	gene_id "ENSMUSG00000095369.4"; transcript_id "ENSMUSG00000095369.4_tx_65"; exon_id "chr16_10752279_10752444_-"; exonnum "3"; txlen "1396";
chr16	ENSEMBL_gcm37	exon	10752279	10752444	0.00725051852904074	-	.	gene_id "ENSMUSG00000095369.4"; transcript_id "ENSMUSG00000095369.4_tx_66"; exon_id "chr16_10752279_10752444_-"; exonnum "3"; txlen "1597";
chr16	ENSEMBL_gcm37	exon	10752279	10752444	0.00725051852904074	-	.	gene_id "ENSMUSG00000095369.4"; transcript_id "ENSMUSG00000095369.4_tx_67"; exon_id "chr16_10752279_10752444_-"; exonnum "3"; txlen "1505";
chr16	ENSEMBL_gcm37	exon	10752279	10752444	0.00725051852904074	-	.	gene_id "ENSMUSG00000095369.4"; transcript_id "ENSMUSG00000095369.4_tx_68"; exon_id "chr16_10752279_10752444_-"; exonnum "3"; txlen "1304";
chr16	ENSEMBL_gcm37	exon	10752279	10752444	0.00526055902574504	-	.	gene_id "ENSMUSG00000095369.4"; transcript_id "ENSMUSG00000095369.4_tx_74"; exon_id "chr16_10752279_10752444_-"; exonnum "3"; txlen "1024";
chr16	ENSEMBL_gcm37	exon	10752279	10752444	0.00505013666471524	-	.	gene_id "ENSMUSG00000095369.4"; transcript_id "ENSMUSG00000095369.4_tx_75"; exon_id "chr16_10752279_10752444_-"; exonnum "3"; txlen "1156";
chr16	ENSEMBL_gcm37	exon	10752279	10752444	0.00420844722059603	-	.	gene_id "ENSMUSG00000095369.4"; transcript_id "ENSMUSG00000095369.4_tx_76"; exon_id "chr16_10752279_10752444_-"; exonnum "3"; txlen "1116";
chr16	ENSEMBL_gcm37	exon	10752279	10752444	0.00420844722059603	-	.	gene_id "ENSMUSG00000095369.4"; transcript_id "ENSMUSG00000095369.4_tx_77"; exon_id "chr16_10752279_10752444_-"; exonnum "3"; txlen "1248";
chr16	ENSEMBL_gcm37	exon	10752279	10752444	0.54599379378107	-	.	gene_id "ENSMUSG00000117309.2"; transcript_id "ENSMUSG00000117309.2_tx_1"; exon_id "chr16_10752279_10752444_-"; exonnum "1"; txlen "1035";
chr16	ENSEMBL_gcm37	exon	10752279	10752444	0.308930113473474	-	.	gene_id "ENSMUSG00000117309.2"; transcript_id "ENSMUSG00000117309.2_tx_2"; exon_id "chr16_10752279_10752444_-"; exonnum "1"; txlen "903";
chr16	ENSEMBL_gcm37	exon	10752279	10752444	0.0433790177027815	-	.	gene_id "ENSMUSG00000117309.2"; transcript_id "ENSMUSG00000117309.2_tx_3"; exon_id "chr16_10752279_10752444_-"; exonnum "1"; txlen "520";
chr16	ENSEMBL_gcm37	exon	10752279	10752444	0.0230739455865859	-	.	gene_id "ENSMUSG00000117309.2"; transcript_id "ENSMUSG00000117309.2_tx_5"; exon_id "chr16_10752279_10752444_-"; exonnum "1"; txlen "652";
chr16	HAVANA	exon	10755064	10755170	0	-	.	gene_id "ENSMUSG00000095369.4"; transcript_id "ENSMUST00000233047.2"; gene_type "lncRNA"; gene_name "Gm21859"; transcript_type "lncRNA"; transcript_name "Gm21859-202"; exon_number 1; exon_id "ENSMUSE00001450561.2"; level 2; mgi_id "MGI:5434023"; tag "RNA_Seq_supported_only"; havana_gene "OTTMUSG00000042327.1"; havana_transcript "OTTMUST00000175795.1";
chr16	sragcm37_ss	exon	10755689	10755747	0.0291604026780418	-	.	gene_id "ENSMUSG00000095369.4"; transcript_id "ENSMUSG00000095369.4_tx_17"; exon_id "chr16_10755689_10755747_-"; exonnum "1"; txlen "1017";
chr16	sragcm37_ss	exon	10755689	10755747	0.0291604026780418	-	.	gene_id "ENSMUSG00000095369.4"; transcript_id "ENSMUSG00000095369.4_tx_18"; exon_id "chr16_10755689_10755747_-"; exonnum "1"; txlen "885";
chr16	sragcm37_ss	exon	10755689	10755747	0.0200477768411537	-	.	gene_id "ENSMUSG00000095369.4"; transcript_id "ENSMUSG00000095369.4_tx_21"; exon_id "chr16_10755689_10755747_-"; exonnum "1"; txlen "793";
chr16	sragcm37_ss	exon	10755689	10755747	0.0200477768411537	-	.	gene_id "ENSMUSG00000095369.4"; transcript_id "ENSMUSG00000095369.4_tx_22"; exon_id "chr16_10755689_10755747_-"; exonnum "1"; txlen "925";
chr16	HAVANA	exon	10756158	10756228	0	-	.	gene_id "ENSMUSG00000117309.2"; transcript_id "ENSMUST00000233200.2"; gene_type "transcribed_unitary_pseudogene"; gene_name "Gm49960"; transcript_type "transcribed_unitary_pseudogene"; transcript_name "Gm49960-201"; exon_number 1; exon_id "ENSMUSE00001451140.2"; level 2; mgi_id "MGI:6270684"; tag "basic"; tag "Ensembl_canonical"; tag "GENCODE_Primary"; havana_gene "OTTMUSG00000042785.1"; havana_transcript "OTTMUST00000175794.1";
chr16	HAVANA	exon	10756158	10756372	0	-	.	gene_id "ENSMUSG00000095369.4"; transcript_id "ENSMUST00000178424.3"; gene_type "lncRNA"; gene_name "Gm21859"; transcript_type "lncRNA"; transcript_name "Gm21859-201"; exon_number 3; exon_id "ENSMUSE00001661819.1"; level 2; transcript_support_level "1"; mgi_id "MGI:5434023"; tag "basic"; tag "TAGENE"; havana_gene "OTTMUSG00000042327.1"; havana_transcript "OTTMUST00000111488.1";
chr16	HAVANA	exon	10756158	10756372	0	-	.	gene_id "ENSMUSG00000095369.4"; transcript_id "ENSMUST00000335664.1"; gene_type "lncRNA"; gene_name "Gm21859"; transcript_type "lncRNA"; transcript_name "Gm21859-205"; exon_number 3; exon_id "ENSMUSE00001661819.1"; level 2; mgi_id "MGI:5434023"; tag "TAGENE"; havana_gene "OTTMUSG00000042327.1";
chr16	ENSEMBL_gcm37	exon	10756158	10756372	0.0108073766753626	-	.	gene_id "ENSMUSG00000095369.4"; transcript_id "ENSMUSG00000095369.4_tx_47"; exon_id "chr16_10756158_10756372_-"; exonnum "2"; txlen "1555";
chr16	ENSEMBL_gcm37	exon	10756158	10756372	0.0108073766753626	-	.	gene_id "ENSMUSG00000095369.4"; transcript_id "ENSMUSG00000095369.4_tx_48"; exon_id "chr16_10756158_10756372_-"; exonnum "2"; txlen "1634";
chr16	ENSEMBL_gcm37	exon	10756158	10756372	0.0108073766753626	-	.	gene_id "ENSMUSG00000095369.4"; transcript_id "ENSMUSG00000095369.4_tx_49"; exon_id "chr16_10756158_10756372_-"; exonnum "2"; txlen "1756";
chr16	ENSEMBL_gcm37	exon	10756158	10756372	0.0108073766753626	-	.	gene_id "ENSMUSG00000095369.4"; transcript_id "ENSMUSG00000095369.4_tx_50"; exon_id "chr16_10756158_10756372_-"; exonnum "2"; txlen "1835";
chr16	ENSEMBL_gcm37	exon	10756158	10756372	0.0108073766753626	-	.	gene_id "ENSMUSG00000095369.4"; transcript_id "ENSMUSG00000095369.4_tx_51"; exon_id "chr16_10756158_10756372_-"; exonnum "2"; txlen "1664";
chr16	ENSEMBL_gcm37	exon	10756158	10756372	0.0108073766753626	-	.	gene_id "ENSMUSG00000095369.4"; transcript_id "ENSMUSG00000095369.4_tx_52"; exon_id "chr16_10756158_10756372_-"; exonnum "2"; txlen "1743";
chr16	ENSEMBL_gcm37	exon	10756158	10756372	0.0108073766753626	-	.	gene_id "ENSMUSG00000095369.4"; transcript_id "ENSMUSG00000095369.4_tx_53"; exon_id "chr16_10756158_10756372_-"; exonnum "2"; txlen "1463";
chr16	ENSEMBL_gcm37	exon	10756158	10756372	0.0108073766753626	-	.	gene_id "ENSMUSG00000095369.4"; transcript_id "ENSMUSG00000095369.4_tx_54"; exon_id "chr16_10756158_10756372_-"; exonnum "2"; txlen "1542";
chr16	ENSEMBL_gcm37	exon	10756158	10756372	0.00728364042206055	-	.	gene_id "ENSMUSG00000095369.4"; transcript_id "ENSMUSG00000095369.4_tx_64"; exon_id "chr16_10756158_10756372_-"; exonnum "1"; txlen "512";
chr16	ENSEMBL_gcm37	exon	10756158	10756372	0.00725051852904074	-	.	gene_id "ENSMUSG00000095369.4"; transcript_id "ENSMUSG00000095369.4_tx_65"; exon_id "chr16_10756158_10756372_-"; exonnum "2"; txlen "1396";
chr16	ENSEMBL_gcm37	exon	10756158	10756372	0.00725051852904074	-	.	gene_id "ENSMUSG00000095369.4"; transcript_id "ENSMUSG00000095369.4_tx_66"; exon_id "chr16_10756158_10756372_-"; exonnum "2"; txlen "1597";
chr16	ENSEMBL_gcm37	exon	10756158	10756372	0.00725051852904074	-	.	gene_id "ENSMUSG00000095369.4"; transcript_id "ENSMUSG00000095369.4_tx_67"; exon_id "chr16_10756158_10756372_-"; exonnum "2"; txlen "1505";
chr16	ENSEMBL_gcm37	exon	10756158	10756372	0.00725051852904074	-	.	gene_id "ENSMUSG00000095369.4"; transcript_id "ENSMUSG00000095369.4_tx_68"; exon_id "chr16_10756158_10756372_-"; exonnum "2"; txlen "1304";
chr16	ENSEMBL_gcm37	exon	10756158	10756372	0.00526055902574504	-	.	gene_id "ENSMUSG00000095369.4"; transcript_id "ENSMUSG00000095369.4_tx_74"; exon_id "chr16_10756158_10756372_-"; exonnum "2"; txlen "1024";
chr16	ENSEMBL_gcm37	exon	10756158	10756372	0.00505013666471524	-	.	gene_id "ENSMUSG00000095369.4"; transcript_id "ENSMUSG00000095369.4_tx_75"; exon_id "chr16_10756158_10756372_-"; exonnum "2"; txlen "1156";
chr16	ENSEMBL_gcm37	exon	10756158	10756372	0.00420844722059603	-	.	gene_id "ENSMUSG00000095369.4"; transcript_id "ENSMUSG00000095369.4_tx_76"; exon_id "chr16_10756158_10756372_-"; exonnum "2"; txlen "1116";
chr16	ENSEMBL_gcm37	exon	10756158	10756372	0.00420844722059603	-	.	gene_id "ENSMUSG00000095369.4"; transcript_id "ENSMUSG00000095369.4_tx_77"; exon_id "chr16_10756158_10756372_-"; exonnum "2"; txlen "1248";
chr16	sragcm37_ss	exon	10764947	10765021	0.00526055902574504	-	.	gene_id "ENSMUSG00000095369.4"; transcript_id "ENSMUSG00000095369.4_tx_74"; exon_id "chr16_10764947_10765021_-"; exonnum "1"; txlen "1024";
chr16	sragcm37_ss	exon	10764947	10765021	0.00505013666471524	-	.	gene_id "ENSMUSG00000095369.4"; transcript_id "ENSMUSG00000095369.4_tx_75"; exon_id "chr16_10764947_10765021_-"; exonnum "1"; txlen "1156";
chr16	sragcm37_ss	exon	10764947	10765021	0.00420844722059603	-	.	gene_id "ENSMUSG00000095369.4"; transcript_id "ENSMUSG00000095369.4_tx_76"; exon_id "chr16_10764947_10765021_-"; exonnum "1"; txlen "1116";
chr16	sragcm37_ss	exon	10764947	10765021	0.00420844722059603	-	.	gene_id "ENSMUSG00000095369.4"; transcript_id "ENSMUSG00000095369.4_tx_77"; exon_id "chr16_10764947_10765021_-"; exonnum "1"; txlen "1248";
chr16	HAVANA	exon	10774341	10774442	0	-	.	gene_id "ENSMUSG00000095369.4"; transcript_id "ENSMUST00000178424.3"; gene_type "lncRNA"; gene_name "Gm21859"; transcript_type "lncRNA"; transcript_name "Gm21859-201"; exon_number 2; exon_id "ENSMUSE00001661815.1"; level 2; transcript_support_level "1"; mgi_id "MGI:5434023"; tag "basic"; tag "TAGENE"; havana_gene "OTTMUSG00000042327.1"; havana_transcript "OTTMUST00000111488.1";
chr16	HAVANA	exon	10774351	10774442	0	-	.	gene_id "ENSMUSG00000095369.4"; transcript_id "ENSMUST00000335662.1"; gene_type "lncRNA"; gene_name "Gm21859"; transcript_type "lncRNA"; transcript_name "Gm21859-203"; exon_number 2; exon_id "ENSMUSE00001661817.1"; level 2; mgi_id "MGI:5434023"; tag "Ensembl_canonical"; tag "GENCODE_Primary"; tag "TAGENE"; havana_gene "OTTMUSG00000042327.1";
chr16	HAVANA	exon	10774351	10774442	0	-	.	gene_id "ENSMUSG00000095369.4"; transcript_id "ENSMUST00000335667.1"; gene_type "lncRNA"; gene_name "Gm21859"; transcript_type "lncRNA"; transcript_name "Gm21859-208"; exon_number 1; exon_id "ENSMUSE00001661817.1"; level 2; mgi_id "MGI:5434023"; tag "TAGENE"; havana_gene "OTTMUSG00000042327.1";
chr16	HAVANA	exon	10774351	10774442	0	-	.	gene_id "ENSMUSG00000095369.4"; transcript_id "ENSMUST00000335664.1"; gene_type "lncRNA"; gene_name "Gm21859"; transcript_type "lncRNA"; transcript_name "Gm21859-205"; exon_number 2; exon_id "ENSMUSE00001661817.1"; level 2; mgi_id "MGI:5434023"; tag "TAGENE"; havana_gene "OTTMUSG00000042327.1";
chr16	ENSEMBL_gcm37	exon	10774351	10774442	0.0108073766753626	-	.	gene_id "ENSMUSG00000095369.4"; transcript_id "ENSMUSG00000095369.4_tx_47"; exon_id "chr16_10774351_10774442_-"; exonnum "1"; txlen "1555";
chr16	ENSEMBL_gcm37	exon	10774351	10774442	0.0108073766753626	-	.	gene_id "ENSMUSG00000095369.4"; transcript_id "ENSMUSG00000095369.4_tx_48"; exon_id "chr16_10774351_10774442_-"; exonnum "1"; txlen "1634";
chr16	ENSEMBL_gcm37	exon	10774351	10774442	0.0108073766753626	-	.	gene_id "ENSMUSG00000095369.4"; transcript_id "ENSMUSG00000095369.4_tx_49"; exon_id "chr16_10774351_10774442_-"; exonnum "1"; txlen "1756";
chr16	ENSEMBL_gcm37	exon	10774351	10774442	0.0108073766753626	-	.	gene_id "ENSMUSG00000095369.4"; transcript_id "ENSMUSG00000095369.4_tx_50"; exon_id "chr16_10774351_10774442_-"; exonnum "1"; txlen "1835";
chr16	ENSEMBL_gcm37	exon	10774351	10774442	0.0108073766753626	-	.	gene_id "ENSMUSG00000095369.4"; transcript_id "ENSMUSG00000095369.4_tx_51"; exon_id "chr16_10774351_10774442_-"; exonnum "1"; txlen "1664";
chr16	ENSEMBL_gcm37	exon	10774351	10774442	0.0108073766753626	-	.	gene_id "ENSMUSG00000095369.4"; transcript_id "ENSMUSG00000095369.4_tx_52"; exon_id "chr16_10774351_10774442_-"; exonnum "1"; txlen "1743";
chr16	ENSEMBL_gcm37	exon	10774351	10774442	0.0108073766753626	-	.	gene_id "ENSMUSG00000095369.4"; transcript_id "ENSMUSG00000095369.4_tx_53"; exon_id "chr16_10774351_10774442_-"; exonnum "1"; txlen "1463";
chr16	ENSEMBL_gcm37	exon	10774351	10774442	0.0108073766753626	-	.	gene_id "ENSMUSG00000095369.4"; transcript_id "ENSMUSG00000095369.4_tx_54"; exon_id "chr16_10774351_10774442_-"; exonnum "1"; txlen "1542";
chr16	ENSEMBL_gcm37	exon	10774351	10774442	0.00725051852904074	-	.	gene_id "ENSMUSG00000095369.4"; transcript_id "ENSMUSG00000095369.4_tx_65"; exon_id "chr16_10774351_10774442_-"; exonnum "1"; txlen "1396";
chr16	ENSEMBL_gcm37	exon	10774351	10774442	0.00725051852904074	-	.	gene_id "ENSMUSG00000095369.4"; transcript_id "ENSMUSG00000095369.4_tx_66"; exon_id "chr16_10774351_10774442_-"; exonnum "1"; txlen "1597";
chr16	ENSEMBL_gcm37	exon	10774351	10774442	0.00725051852904074	-	.	gene_id "ENSMUSG00000095369.4"; transcript_id "ENSMUSG00000095369.4_tx_67"; exon_id "chr16_10774351_10774442_-"; exonnum "1"; txlen "1505";
chr16	ENSEMBL_gcm37	exon	10774351	10774442	0.00725051852904074	-	.	gene_id "ENSMUSG00000095369.4"; transcript_id "ENSMUSG00000095369.4_tx_68"; exon_id "chr16_10774351_10774442_-"; exonnum "1"; txlen "1304";
chr16	HAVANA	exon	10776994	10777047	0	-	.	gene_id "ENSMUSG00000095369.4"; transcript_id "ENSMUST00000335666.1"; gene_type "lncRNA"; gene_name "Gm21859"; transcript_type "lncRNA"; transcript_name "Gm21859-207"; exon_number 1; exon_id "ENSMUSE00001661822.1"; level 2; mgi_id "MGI:5434023"; tag "TAGENE"; havana_gene "OTTMUSG00000042327.1";
chr16	HAVANA	exon	10776994	10777048	0	-	.	gene_id "ENSMUSG00000095369.4"; transcript_id "ENSMUST00000178424.3"; gene_type "lncRNA"; gene_name "Gm21859"; transcript_type "lncRNA"; transcript_name "Gm21859-201"; exon_number 1; exon_id "ENSMUSE00001661825.1"; level 2; transcript_support_level "1"; mgi_id "MGI:5434023"; tag "basic"; tag "TAGENE"; havana_gene "OTTMUSG00000042327.1"; havana_transcript "OTTMUST00000111488.1";
chr16	HAVANA	exon	10776994	10777063	0	-	.	gene_id "ENSMUSG00000095369.4"; transcript_id "ENSMUST00000335663.1"; gene_type "lncRNA"; gene_name "Gm21859"; transcript_type "lncRNA"; transcript_name "Gm21859-204"; exon_number 1; exon_id "ENSMUSE00001661824.1"; level 2; mgi_id "MGI:5434023"; tag "TAGENE"; havana_gene "OTTMUSG00000042327.1";
chr16	HAVANA	exon	10776994	10777065	0	-	.	gene_id "ENSMUSG00000095369.4"; transcript_id "ENSMUST00000335665.1"; gene_type "lncRNA"; gene_name "Gm21859"; transcript_type "lncRNA"; transcript_name "Gm21859-206"; exon_number 1; exon_id "ENSMUSE00001661823.1"; level 2; mgi_id "MGI:5434023"; tag "TAGENE"; havana_gene "OTTMUSG00000042327.1";
chr16	HAVANA	exon	10776994	10777077	0	-	.	gene_id "ENSMUSG00000095369.4"; transcript_id "ENSMUST00000335664.1"; gene_type "lncRNA"; gene_name "Gm21859"; transcript_type "lncRNA"; transcript_name "Gm21859-205"; exon_number 1; exon_id "ENSMUSE00001661808.1"; level 2; mgi_id "MGI:5434023"; tag "TAGENE"; havana_gene "OTTMUSG00000042327.1";
chr16	HAVANA	exon	10776994	10777126	0	-	.	gene_id "ENSMUSG00000095369.4"; transcript_id "ENSMUST00000335662.1"; gene_type "lncRNA"; gene_name "Gm21859"; transcript_type "lncRNA"; transcript_name "Gm21859-203"; exon_number 1; exon_id "ENSMUSE00001661813.1"; level 2; mgi_id "MGI:5434023"; tag "Ensembl_canonical"; tag "GENCODE_Primary"; tag "TAGENE"; havana_gene "OTTMUSG00000042327.1";
chr16	HAVANA	UTR	10777139	10778809	0	-	.	gene_id "ENSMUSG00000022500.16"; transcript_id "ENSMUST00000023143.14"; gene_type "protein_coding"; gene_name "Litaf"; transcript_type "protein_coding"; transcript_name "Litaf-201"; exon_number 4; exon_id "ENSMUSE00000127653.8"; level 2; protein_id "ENSMUSP00000023143.8"; transcript_support_level "1"; mgi_id "MGI:1929512"; tag "basic"; tag "Ensembl_canonical"; tag "GENCODE_Primary"; tag "appris_principal_1"; tag "CCDS"; ccdsid "CCDS27958.1"; havana_gene "OTTMUSG00000026365.1"; havana_transcript "OTTMUST00000065202.1";
chr16	HAVANA	exon	10777139	10778915	0	-	.	gene_id "ENSMUSG00000022500.16"; transcript_id "ENSMUST00000023143.14"; gene_type "protein_coding"; gene_name "Litaf"; transcript_type "protein_coding"; transcript_name "Litaf-201"; exon_number 4; exon_id "ENSMUSE00000127653.8"; level 2; protein_id "ENSMUSP00000023143.8"; transcript_support_level "1"; mgi_id "MGI:1929512"; tag "basic"; tag "Ensembl_canonical"; tag "GENCODE_Primary"; tag "appris_principal_1"; tag "CCDS"; ccdsid "CCDS27958.1"; havana_gene "OTTMUSG00000026365.1"; havana_transcript "OTTMUST00000065202.1";
chr16	HAVANA	transcript	10777139	10810985	0	-	.	gene_id "ENSMUSG00000022500.16"; transcript_id "ENSMUST00000023143.14"; gene_type "protein_coding"; gene_name "Litaf"; transcript_type "protein_coding"; transcript_name "Litaf-201"; level 2; protein_id "ENSMUSP00000023143.8"; transcript_support_level "1"; mgi_id "MGI:1929512"; tag "basic"; tag "Ensembl_canonical"; tag "GENCODE_Primary"; tag "appris_principal_1"; tag "CCDS"; ccdsid "CCDS27958.1"; havana_gene "OTTMUSG00000026365.1"; havana_transcript "OTTMUST00000065202.1";
chr16	HAVANA	gene	10777139	10884021	0	-	.	gene_id "ENSMUSG00000022500.16"; gene_type "protein_coding"; gene_name "Litaf"; level 2; mgi_id "MGI:1929512"; havana_gene "OTTMUSG00000026365.1";
chr16	HAVANA	UTR	10778688	10778809	0	-	.	gene_id "ENSMUSG00000022500.16"; transcript_id "ENSMUST00000117360.8"; gene_type "protein_coding"; gene_name "Litaf"; transcript_type "protein_coding"; transcript_name "Litaf-202"; exon_number 4; exon_id "ENSMUSE00000715801.2"; level 2; protein_id "ENSMUSP00000112667.2"; transcript_support_level "3"; mgi_id "MGI:1929512"; tag "alternative_5_UTR"; tag "basic"; tag "appris_principal_1"; tag "CCDS"; ccdsid "CCDS27958.1"; havana_gene "OTTMUSG00000026365.1"; havana_transcript "OTTMUST00000065203.1";
chr16	HAVANA	exon	10778688	10778915	0	-	.	gene_id "ENSMUSG00000022500.16"; transcript_id "ENSMUST00000117360.8"; gene_type "protein_coding"; gene_name "Litaf"; transcript_type "protein_coding"; transcript_name "Litaf-202"; exon_number 4; exon_id "ENSMUSE00000715801.2"; level 2; protein_id "ENSMUSP00000112667.2"; transcript_support_level "3"; mgi_id "MGI:1929512"; tag "alternative_5_UTR"; tag "basic"; tag "appris_principal_1"; tag "CCDS"; ccdsid "CCDS27958.1"; havana_gene "OTTMUSG00000026365.1"; havana_transcript "OTTMUST00000065203.1";
chr16	ENSEMBL_gcm37	exon	10778688	10778915	2.57208689205108	-	.	gene_id "ENSMUSG00000022500.16"; transcript_id "ENSMUSG00000022500.16_tx_2"; exon_id "chr16_10778688_10778915_-"; exonnum "5"; txlen "820";
chr16	ENSEMBL_gcm37	exon	10778688	10778915	1.14942275981379	-	.	gene_id "ENSMUSG00000022500.16"; transcript_id "ENSMUSG00000022500.16_tx_3"; exon_id "chr16_10778688_10778915_-"; exonnum "5"; txlen "944";
chr16	HAVANA	transcript	10778688	10793443	0	-	.	gene_id "ENSMUSG00000022500.16"; transcript_id "ENSMUST00000117360.8"; gene_type "protein_coding"; gene_name "Litaf"; transcript_type "protein_coding"; transcript_name "Litaf-202"; level 2; protein_id "ENSMUSP00000112667.2"; transcript_support_level "3"; mgi_id "MGI:1929512"; tag "alternative_5_UTR"; tag "basic"; tag "appris_principal_1"; tag "CCDS"; ccdsid "CCDS27958.1"; havana_gene "OTTMUSG00000026365.1"; havana_transcript "OTTMUST00000065203.1";
chr16	HAVANA	stop_codon	10778807	10778809	0	-	0	gene_id "ENSMUSG00000022500.16"; transcript_id "ENSMUST00000023143.14"; gene_type "protein_coding"; gene_name "Litaf"; transcript_type "protein_coding"; transcript_name "Litaf-201"; exon_number 4; exon_id "ENSMUSE00000127653.8"; level 2; protein_id "ENSMUSP00000023143.8"; transcript_support_level "1"; mgi_id "MGI:1929512"; tag "basic"; tag "Ensembl_canonical"; tag "GENCODE_Primary"; tag "appris_principal_1"; tag "CCDS"; ccdsid "CCDS27958.1"; havana_gene "OTTMUSG00000026365.1"; havana_transcript "OTTMUST00000065202.1";
chr16	HAVANA	stop_codon	10778807	10778809	0	-	0	gene_id "ENSMUSG00000022500.16"; transcript_id "ENSMUST00000117360.8"; gene_type "protein_coding"; gene_name "Litaf"; transcript_type "protein_coding"; transcript_name "Litaf-202"; exon_number 4; exon_id "ENSMUSE00000715801.2"; level 2; protein_id "ENSMUSP00000112667.2"; transcript_support_level "3"; mgi_id "MGI:1929512"; tag "alternative_5_UTR"; tag "basic"; tag "appris_principal_1"; tag "CCDS"; ccdsid "CCDS27958.1"; havana_gene "OTTMUSG00000026365.1"; havana_transcript "OTTMUST00000065203.1";
chr16	HAVANA	CDS	10778810	10778915	0	-	1	gene_id "ENSMUSG00000022500.16"; transcript_id "ENSMUST00000023143.14"; gene_type "protein_coding"; gene_name "Litaf"; transcript_type "protein_coding"; transcript_name "Litaf-201"; exon_number 4; exon_id "ENSMUSE00000127653.8"; level 2; protein_id "ENSMUSP00000023143.8"; transcript_support_level "1"; mgi_id "MGI:1929512"; tag "basic"; tag "Ensembl_canonical"; tag "GENCODE_Primary"; tag "appris_principal_1"; tag "CCDS"; ccdsid "CCDS27958.1"; havana_gene "OTTMUSG00000026365.1"; havana_transcript "OTTMUST00000065202.1";
chr16	HAVANA	CDS	10778810	10778915	0	-	1	gene_id "ENSMUSG00000022500.16"; transcript_id "ENSMUST00000117360.8"; gene_type "protein_coding"; gene_name "Litaf"; transcript_type "protein_coding"; transcript_name "Litaf-202"; exon_number 4; exon_id "ENSMUSE00000715801.2"; level 2; protein_id "ENSMUSP00000112667.2"; transcript_support_level "3"; mgi_id "MGI:1929512"; tag "alternative_5_UTR"; tag "basic"; tag "appris_principal_1"; tag "CCDS"; ccdsid "CCDS27958.1"; havana_gene "OTTMUSG00000026365.1"; havana_transcript "OTTMUST00000065203.1";
chr16	HAVANA	exon	10781121	10781277	0	-	.	gene_id "ENSMUSG00000022500.16"; transcript_id "ENSMUST00000023143.14"; gene_type "protein_coding"; gene_name "Litaf"; transcript_type "protein_coding"; transcript_name "Litaf-201"; exon_number 3; exon_id "ENSMUSE00000127654.4"; level 2; protein_id "ENSMUSP00000023143.8"; transcript_support_level "1"; mgi_id "MGI:1929512"; tag "basic"; tag "Ensembl_canonical"; tag "GENCODE_Primary"; tag "appris_principal_1"; tag "CCDS"; ccdsid "CCDS27958.1"; havana_gene "OTTMUSG00000026365.1"; havana_transcript "OTTMUST00000065202.1";
chr16	HAVANA	CDS	10781121	10781277	0	-	2	gene_id "ENSMUSG00000022500.16"; transcript_id "ENSMUST00000023143.14"; gene_type "protein_coding"; gene_name "Litaf"; transcript_type "protein_coding"; transcript_name "Litaf-201"; exon_number 3; exon_id "ENSMUSE00000127654.4"; level 2; protein_id "ENSMUSP00000023143.8"; transcript_support_level "1"; mgi_id "MGI:1929512"; tag "basic"; tag "Ensembl_canonical"; tag "GENCODE_Primary"; tag "appris_principal_1"; tag "CCDS"; ccdsid "CCDS27958.1"; havana_gene "OTTMUSG00000026365.1"; havana_transcript "OTTMUST00000065202.1";
chr16	HAVANA	exon	10781121	10781277	0	-	.	gene_id "ENSMUSG00000022500.16"; transcript_id "ENSMUST00000117360.8"; gene_type "protein_coding"; gene_name "Litaf"; transcript_type "protein_coding"; transcript_name "Litaf-202"; exon_number 3; exon_id "ENSMUSE00000127654.4"; level 2; protein_id "ENSMUSP00000112667.2"; transcript_support_level "3"; mgi_id "MGI:1929512"; tag "alternative_5_UTR"; tag "basic"; tag "appris_principal_1"; tag "CCDS"; ccdsid "CCDS27958.1"; havana_gene "OTTMUSG00000026365.1"; havana_transcript "OTTMUST00000065203.1";
chr16	HAVANA	CDS	10781121	10781277	0	-	2	gene_id "ENSMUSG00000022500.16"; transcript_id "ENSMUST00000117360.8"; gene_type "protein_coding"; gene_name "Litaf"; transcript_type "protein_coding"; transcript_name "Litaf-202"; exon_number 3; exon_id "ENSMUSE00000127654.4"; level 2; protein_id "ENSMUSP00000112667.2"; transcript_support_level "3"; mgi_id "MGI:1929512"; tag "alternative_5_UTR"; tag "basic"; tag "appris_principal_1"; tag "CCDS"; ccdsid "CCDS27958.1"; havana_gene "OTTMUSG00000026365.1"; havana_transcript "OTTMUST00000065203.1";
chr16	ENSEMBL_gcm37	exon	10781121	10781277	2.57208689205108	-	.	gene_id "ENSMUSG00000022500.16"; transcript_id "ENSMUSG00000022500.16_tx_2"; exon_id "chr16_10781121_10781277_-"; exonnum "4"; txlen "820";
chr16	ENSEMBL_gcm37	exon	10781121	10781277	1.14942275981379	-	.	gene_id "ENSMUSG00000022500.16"; transcript_id "ENSMUSG00000022500.16_tx_3"; exon_id "chr16_10781121_10781277_-"; exonnum "4"; txlen "944";
chr16	HAVANA	exon	10781207	10781277	0	-	.	gene_id "ENSMUSG00000022500.16"; transcript_id "ENSMUST00000162323.2"; gene_type "protein_coding"; gene_name "Litaf"; transcript_type "protein_coding"; transcript_name "Litaf-204"; exon_number 3; exon_id "ENSMUSE00000855883.2"; level 2; protein_id "ENSMUSP00000123948.2"; transcript_support_level "3"; mgi_id "MGI:1929512"; tag "mRNA_end_NF"; tag "cds_end_NF"; tag "alternative_5_UTR"; havana_gene "OTTMUSG00000026365.1"; havana_transcript "OTTMUST00000088625.1";
chr16	HAVANA	CDS	10781207	10781277	0	-	2	gene_id "ENSMUSG00000022500.16"; transcript_id "ENSMUST00000162323.2"; gene_type "protein_coding"; gene_name "Litaf"; transcript_type "protein_coding"; transcript_name "Litaf-204"; exon_number 3; exon_id "ENSMUSE00000855883.2"; level 2; protein_id "ENSMUSP00000123948.2"; transcript_support_level "3"; mgi_id "MGI:1929512"; tag "mRNA_end_NF"; tag "cds_end_NF"; tag "alternative_5_UTR"; havana_gene "OTTMUSG00000026365.1"; havana_transcript "OTTMUST00000088625.1";
chr16	HAVANA	transcript	10781207	10884021	0	-	.	gene_id "ENSMUSG00000022500.16"; transcript_id "ENSMUST00000162323.2"; gene_type "protein_coding"; gene_name "Litaf"; transcript_type "protein_coding"; transcript_name "Litaf-204"; level 2; protein_id "ENSMUSP00000123948.2"; transcript_support_level "3"; mgi_id "MGI:1929512"; tag "mRNA_end_NF"; tag "cds_end_NF"; tag "alternative_5_UTR"; havana_gene "OTTMUSG00000026365.1"; havana_transcript "OTTMUST00000088625.1";
chr16	HAVANA	exon	10784195	10784513	0	-	.	gene_id "ENSMUSG00000022500.16"; transcript_id "ENSMUST00000140170.2"; gene_type "protein_coding"; gene_name "Litaf"; transcript_type "retained_intron"; transcript_name "Litaf-203"; exon_number 2; exon_id "ENSMUSE00000717193.3"; level 2; transcript_support_level "2"; mgi_id "MGI:1929512"; havana_gene "OTTMUSG00000026365.1"; havana_transcript "OTTMUST00000065204.1";
chr16	HAVANA	transcript	10784195	10810935	0	-	.	gene_id "ENSMUSG00000022500.16"; transcript_id "ENSMUST00000140170.2"; gene_type "protein_coding"; gene_name "Litaf"; transcript_type "retained_intron"; transcript_name "Litaf-203"; level 2; transcript_support_level "2"; mgi_id "MGI:1929512"; havana_gene "OTTMUSG00000026365.1"; havana_transcript "OTTMUST00000065204.1";
chr16	HAVANA	CDS	10784289	10784508	0	-	0	gene_id "ENSMUSG00000022500.16"; transcript_id "ENSMUST00000023143.14"; gene_type "protein_coding"; gene_name "Litaf"; transcript_type "protein_coding"; transcript_name "Litaf-201"; exon_number 2; exon_id "ENSMUSE00000127656.5"; level 2; protein_id "ENSMUSP00000023143.8"; transcript_support_level "1"; mgi_id "MGI:1929512"; tag "basic"; tag "Ensembl_canonical"; tag "GENCODE_Primary"; tag "appris_principal_1"; tag "CCDS"; ccdsid "CCDS27958.1"; havana_gene "OTTMUSG00000026365.1"; havana_transcript "OTTMUST00000065202.1";
chr16	HAVANA	CDS	10784289	10784508	0	-	0	gene_id "ENSMUSG00000022500.16"; transcript_id "ENSMUST00000117360.8"; gene_type "protein_coding"; gene_name "Litaf"; transcript_type "protein_coding"; transcript_name "Litaf-202"; exon_number 2; exon_id "ENSMUSE00000127656.5"; level 2; protein_id "ENSMUSP00000112667.2"; transcript_support_level "3"; mgi_id "MGI:1929512"; tag "alternative_5_UTR"; tag "basic"; tag "appris_principal_1"; tag "CCDS"; ccdsid "CCDS27958.1"; havana_gene "OTTMUSG00000026365.1"; havana_transcript "OTTMUST00000065203.1";
chr16	HAVANA	CDS	10784289	10784508	0	-	0	gene_id "ENSMUSG00000022500.16"; transcript_id "ENSMUST00000162323.2"; gene_type "protein_coding"; gene_name "Litaf"; transcript_type "protein_coding"; transcript_name "Litaf-204"; exon_number 2; exon_id "ENSMUSE00000127656.5"; level 2; protein_id "ENSMUSP00000123948.2"; transcript_support_level "3"; mgi_id "MGI:1929512"; tag "mRNA_end_NF"; tag "cds_end_NF"; tag "alternative_5_UTR"; havana_gene "OTTMUSG00000026365.1"; havana_transcript "OTTMUST00000088625.1";
chr16	HAVANA	exon	10784289	10784513	0	-	.	gene_id "ENSMUSG00000022500.16"; transcript_id "ENSMUST00000023143.14"; gene_type "protein_coding"; gene_name "Litaf"; transcript_type "protein_coding"; transcript_name "Litaf-201"; exon_number 2; exon_id "ENSMUSE00000127656.5"; level 2; protein_id "ENSMUSP00000023143.8"; transcript_support_level "1"; mgi_id "MGI:1929512"; tag "basic"; tag "Ensembl_canonical"; tag "GENCODE_Primary"; tag "appris_principal_1"; tag "CCDS"; ccdsid "CCDS27958.1"; havana_gene "OTTMUSG00000026365.1"; havana_transcript "OTTMUST00000065202.1";
chr16	HAVANA	exon	10784289	10784513	0	-	.	gene_id "ENSMUSG00000022500.16"; transcript_id "ENSMUST00000117360.8"; gene_type "protein_coding"; gene_name "Litaf"; transcript_type "protein_coding"; transcript_name "Litaf-202"; exon_number 2; exon_id "ENSMUSE00000127656.5"; level 2; protein_id "ENSMUSP00000112667.2"; transcript_support_level "3"; mgi_id "MGI:1929512"; tag "alternative_5_UTR"; tag "basic"; tag "appris_principal_1"; tag "CCDS"; ccdsid "CCDS27958.1"; havana_gene "OTTMUSG00000026365.1"; havana_transcript "OTTMUST00000065203.1";
chr16	HAVANA	exon	10784289	10784513	0	-	.	gene_id "ENSMUSG00000022500.16"; transcript_id "ENSMUST00000162323.2"; gene_type "protein_coding"; gene_name "Litaf"; transcript_type "protein_coding"; transcript_name "Litaf-204"; exon_number 2; exon_id "ENSMUSE00000127656.5"; level 2; protein_id "ENSMUSP00000123948.2"; transcript_support_level "3"; mgi_id "MGI:1929512"; tag "mRNA_end_NF"; tag "cds_end_NF"; tag "alternative_5_UTR"; havana_gene "OTTMUSG00000026365.1"; havana_transcript "OTTMUST00000088625.1";
chr16	ENSEMBL_gcm37	exon	10784289	10784513	2.57208689205108	-	.	gene_id "ENSMUSG00000022500.16"; transcript_id "ENSMUSG00000022500.16_tx_2"; exon_id "chr16_10784289_10784513_-"; exonnum "3"; txlen "820";
chr16	ENSEMBL_gcm37	exon	10784289	10784513	1.14942275981379	-	.	gene_id "ENSMUSG00000022500.16"; transcript_id "ENSMUSG00000022500.16_tx_3"; exon_id "chr16_10784289_10784513_-"; exonnum "3"; txlen "944";
chr16	HAVANA	start_codon	10784506	10784508	0	-	0	gene_id "ENSMUSG00000022500.16"; transcript_id "ENSMUST00000023143.14"; gene_type "protein_coding"; gene_name "Litaf"; transcript_type "protein_coding"; transcript_name "Litaf-201"; exon_number 2; exon_id "ENSMUSE00000127656.5"; level 2; protein_id "ENSMUSP00000023143.8"; transcript_support_level "1"; mgi_id "MGI:1929512"; tag "basic"; tag "Ensembl_canonical"; tag "GENCODE_Primary"; tag "appris_principal_1"; tag "CCDS"; ccdsid "CCDS27958.1"; havana_gene "OTTMUSG00000026365.1"; havana_transcript "OTTMUST00000065202.1";
chr16	HAVANA	start_codon	10784506	10784508	0	-	0	gene_id "ENSMUSG00000022500.16"; transcript_id "ENSMUST00000117360.8"; gene_type "protein_coding"; gene_name "Litaf"; transcript_type "protein_coding"; transcript_name "Litaf-202"; exon_number 2; exon_id "ENSMUSE00000127656.5"; level 2; protein_id "ENSMUSP00000112667.2"; transcript_support_level "3"; mgi_id "MGI:1929512"; tag "alternative_5_UTR"; tag "basic"; tag "appris_principal_1"; tag "CCDS"; ccdsid "CCDS27958.1"; havana_gene "OTTMUSG00000026365.1"; havana_transcript "OTTMUST00000065203.1";
chr16	HAVANA	start_codon	10784506	10784508	0	-	0	gene_id "ENSMUSG00000022500.16"; transcript_id "ENSMUST00000162323.2"; gene_type "protein_coding"; gene_name "Litaf"; transcript_type "protein_coding"; transcript_name "Litaf-204"; exon_number 2; exon_id "ENSMUSE00000127656.5"; level 2; protein_id "ENSMUSP00000123948.2"; transcript_support_level "3"; mgi_id "MGI:1929512"; tag "mRNA_end_NF"; tag "cds_end_NF"; tag "alternative_5_UTR"; havana_gene "OTTMUSG00000026365.1"; havana_transcript "OTTMUST00000088625.1";
chr16	HAVANA	UTR	10784509	10784513	0	-	.	gene_id "ENSMUSG00000022500.16"; transcript_id "ENSMUST00000023143.14"; gene_type "protein_coding"; gene_name "Litaf"; transcript_type "protein_coding"; transcript_name "Litaf-201"; exon_number 2; exon_id "ENSMUSE00000127656.5"; level 2; protein_id "ENSMUSP00000023143.8"; transcript_support_level "1"; mgi_id "MGI:1929512"; tag "basic"; tag "Ensembl_canonical"; tag "GENCODE_Primary"; tag "appris_principal_1"; tag "CCDS"; ccdsid "CCDS27958.1"; havana_gene "OTTMUSG00000026365.1"; havana_transcript "OTTMUST00000065202.1";
chr16	HAVANA	UTR	10784509	10784513	0	-	.	gene_id "ENSMUSG00000022500.16"; transcript_id "ENSMUST00000117360.8"; gene_type "protein_coding"; gene_name "Litaf"; transcript_type "protein_coding"; transcript_name "Litaf-202"; exon_number 2; exon_id "ENSMUSE00000127656.5"; level 2; protein_id "ENSMUSP00000112667.2"; transcript_support_level "3"; mgi_id "MGI:1929512"; tag "alternative_5_UTR"; tag "basic"; tag "appris_principal_1"; tag "CCDS"; ccdsid "CCDS27958.1"; havana_gene "OTTMUSG00000026365.1"; havana_transcript "OTTMUST00000065203.1";
chr16	HAVANA	UTR	10784509	10784513	0	-	.	gene_id "ENSMUSG00000022500.16"; transcript_id "ENSMUST00000162323.2"; gene_type "protein_coding"; gene_name "Litaf"; transcript_type "protein_coding"; transcript_name "Litaf-204"; exon_number 2; exon_id "ENSMUSE00000127656.5"; level 2; protein_id "ENSMUSP00000123948.2"; transcript_support_level "3"; mgi_id "MGI:1929512"; tag "mRNA_end_NF"; tag "cds_end_NF"; tag "alternative_5_UTR"; havana_gene "OTTMUSG00000026365.1"; havana_transcript "OTTMUST00000088625.1";
chr16	HAVANA	exon	10793291	10793443	0	-	.	gene_id "ENSMUSG00000022500.16"; transcript_id "ENSMUST00000117360.8"; gene_type "protein_coding"; gene_name "Litaf"; transcript_type "protein_coding"; transcript_name "Litaf-202"; exon_number 1; exon_id "ENSMUSE00000712359.2"; level 2; protein_id "ENSMUSP00000112667.2"; transcript_support_level "3"; mgi_id "MGI:1929512"; tag "alternative_5_UTR"; tag "basic"; tag "appris_principal_1"; tag "CCDS"; ccdsid "CCDS27958.1"; havana_gene "OTTMUSG00000026365.1"; havana_transcript "OTTMUST00000065203.1";
chr16	HAVANA	UTR	10793291	10793443	0	-	.	gene_id "ENSMUSG00000022500.16"; transcript_id "ENSMUST00000117360.8"; gene_type "protein_coding"; gene_name "Litaf"; transcript_type "protein_coding"; transcript_name "Litaf-202"; exon_number 1; exon_id "ENSMUSE00000712359.2"; level 2; protein_id "ENSMUSP00000112667.2"; transcript_support_level "3"; mgi_id "MGI:1929512"; tag "alternative_5_UTR"; tag "basic"; tag "appris_principal_1"; tag "CCDS"; ccdsid "CCDS27958.1"; havana_gene "OTTMUSG00000026365.1"; havana_transcript "OTTMUST00000065203.1";
chr16	sragcm37_mid	exon	10793291	10793474	2.57208689205108	-	.	gene_id "ENSMUSG00000022500.16"; transcript_id "ENSMUSG00000022500.16_tx_2"; exon_id "chr16_10793291_10793474_-"; exonnum "2"; txlen "820";
chr16	sragcm37_mid	exon	10793291	10793474	1.14942275981379	-	.	gene_id "ENSMUSG00000022500.16"; transcript_id "ENSMUSG00000022500.16_tx_3"; exon_id "chr16_10793291_10793474_-"; exonnum "2"; txlen "944";
chr16	sragcm37_mid	exon	10795847	10795996	1.14942275981379	-	.	gene_id "ENSMUSG00000022500.16"; transcript_id "ENSMUSG00000022500.16_tx_3"; exon_id "chr16_10795847_10795996_-"; exonnum "1"; txlen "944";
```
