## Supplementary material for "Significantly Improved Mouse and Rat Genome Annotation Using Sequence Read Archive RNA-seq Data": mouse_SRA_GENCODE_M37.gtf: mouse_SRA_GENCODE_M37.gtf (part 583 of 1572)

```
chr16	HAVANA	exon	10810910	10810935	0	-	.	gene_id "ENSMUSG00000022500.16"; transcript_id "ENSMUST00000140170.2"; gene_type "protein_coding"; gene_name "Litaf"; transcript_type "retained_intron"; transcript_name "Litaf-203"; exon_number 1; exon_id "ENSMUSE00000809306.2"; level 2; transcript_support_level "2"; mgi_id "MGI:1929512"; havana_gene "OTTMUSG00000026365.1"; havana_transcript "OTTMUST00000065204.1";
chr16	ENSEMBL_gcm37	exon	10810910	10810935	2.57208689205108	-	.	gene_id "ENSMUSG00000022500.16"; transcript_id "ENSMUSG00000022500.16_tx_2"; exon_id "chr16_10810910_10810935_-"; exonnum "1"; txlen "820";
chr16	HAVANA	exon	10810910	10810985	0	-	.	gene_id "ENSMUSG00000022500.16"; transcript_id "ENSMUST00000023143.14"; gene_type "protein_coding"; gene_name "Litaf"; transcript_type "protein_coding"; transcript_name "Litaf-201"; exon_number 1; exon_id "ENSMUSE00000621943.5"; level 2; protein_id "ENSMUSP00000023143.8"; transcript_support_level "1"; mgi_id "MGI:1929512"; tag "basic"; tag "Ensembl_canonical"; tag "GENCODE_Primary"; tag "appris_principal_1"; tag "CCDS"; ccdsid "CCDS27958.1"; havana_gene "OTTMUSG00000026365.1"; havana_transcript "OTTMUST00000065202.1";
chr16	HAVANA	UTR	10810910	10810985	0	-	.	gene_id "ENSMUSG00000022500.16"; transcript_id "ENSMUST00000023143.14"; gene_type "protein_coding"; gene_name "Litaf"; transcript_type "protein_coding"; transcript_name "Litaf-201"; exon_number 1; exon_id "ENSMUSE00000621943.5"; level 2; protein_id "ENSMUSP00000023143.8"; transcript_support_level "1"; mgi_id "MGI:1929512"; tag "basic"; tag "Ensembl_canonical"; tag "GENCODE_Primary"; tag "appris_principal_1"; tag "CCDS"; ccdsid "CCDS27958.1"; havana_gene "OTTMUSG00000026365.1"; havana_transcript "OTTMUST00000065202.1";
chr16	HAVANA	gene	10854538	10855195	0	-	.	gene_id "ENSMUSG00000115911.2"; gene_type "processed_pseudogene"; gene_name "Gm3919"; level 2; mgi_id "MGI:3782093"; havana_gene "OTTMUSG00000071220.1";
chr16	HAVANA	transcript	10854538	10855195	0	-	.	gene_id "ENSMUSG00000115911.2"; transcript_id "ENSMUST00000230459.2"; gene_type "processed_pseudogene"; gene_name "Gm3919"; transcript_type "processed_pseudogene"; transcript_name "Gm3919-201"; level 2; mgi_id "MGI:3782093"; ont "PGO:0000004"; tag "basic"; tag "Ensembl_canonical"; tag "GENCODE_Primary"; havana_gene "OTTMUSG00000071220.1"; havana_transcript "OTTMUST00000172340.1";
chr16	HAVANA	exon	10854538	10855195	0	-	.	gene_id "ENSMUSG00000115911.2"; transcript_id "ENSMUST00000230459.2"; gene_type "processed_pseudogene"; gene_name "Gm3919"; transcript_type "processed_pseudogene"; transcript_name "Gm3919-201"; exon_number 1; exon_id "ENSMUSE00001442060.2"; level 2; mgi_id "MGI:3782093"; ont "PGO:0000004"; tag "basic"; tag "Ensembl_canonical"; tag "GENCODE_Primary"; havana_gene "OTTMUSG00000071220.1"; havana_transcript "OTTMUST00000172340.1";
chr16	HAVANA	exon	10877956	10880469	0	-	.	gene_id "ENSMUSG00000022500.16"; transcript_id "ENSMUST00000230709.2"; gene_type "protein_coding"; gene_name "Litaf"; transcript_type "protein_coding_CDS_not_defined"; transcript_name "Litaf-205"; exon_number 2; exon_id "ENSMUSE00001436791.2"; level 2; mgi_id "MGI:1929512"; havana_gene "OTTMUSG00000026365.1"; havana_transcript "OTTMUST00000172339.1";
chr16	HAVANA	transcript	10877956	10883986	0	-	.	gene_id "ENSMUSG00000022500.16"; transcript_id "ENSMUST00000230709.2"; gene_type "protein_coding"; gene_name "Litaf"; transcript_type "protein_coding_CDS_not_defined"; transcript_name "Litaf-205"; level 2; mgi_id "MGI:1929512"; havana_gene "OTTMUSG00000026365.1"; havana_transcript "OTTMUST00000172339.1";
chr16	HAVANA	exon	10883862	10883986	0	-	.	gene_id "ENSMUSG00000022500.16"; transcript_id "ENSMUST00000230709.2"; gene_type "protein_coding"; gene_name "Litaf"; transcript_type "protein_coding_CDS_not_defined"; transcript_name "Litaf-205"; exon_number 1; exon_id "ENSMUSE00001436649.2"; level 2; mgi_id "MGI:1929512"; havana_gene "OTTMUSG00000026365.1"; havana_transcript "OTTMUST00000172339.1";
chr16	HAVANA	exon	10883862	10884021	0	-	.	gene_id "ENSMUSG00000022500.16"; transcript_id "ENSMUST00000162323.2"; gene_type "protein_coding"; gene_name "Litaf"; transcript_type "protein_coding"; transcript_name "Litaf-204"; exon_number 1; exon_id "ENSMUSE00000863358.2"; level 2; protein_id "ENSMUSP00000123948.2"; transcript_support_level "3"; mgi_id "MGI:1929512"; tag "mRNA_end_NF"; tag "cds_end_NF"; tag "alternative_5_UTR"; havana_gene "OTTMUSG00000026365.1"; havana_transcript "OTTMUST00000088625.1";
chr16	HAVANA	UTR	10883862	10884021	0	-	.	gene_id "ENSMUSG00000022500.16"; transcript_id "ENSMUST00000162323.2"; gene_type "protein_coding"; gene_name "Litaf"; transcript_type "protein_coding"; transcript_name "Litaf-204"; exon_number 1; exon_id "ENSMUSE00000863358.2"; level 2; protein_id "ENSMUSP00000123948.2"; transcript_support_level "3"; mgi_id "MGI:1929512"; tag "mRNA_end_NF"; tag "cds_end_NF"; tag "alternative_5_UTR"; havana_gene "OTTMUSG00000026365.1"; havana_transcript "OTTMUST00000088625.1";
chr16	HAVANA	UTR	10892775	10892884	0	-	.	gene_id "ENSMUSG00000022498.17"; transcript_id "ENSMUST00000038424.14"; gene_type "protein_coding"; gene_name "Txndc11"; transcript_type "protein_coding"; transcript_name "Txndc11-201"; exon_number 12; exon_id "ENSMUSE00000621929.5"; level 2; protein_id "ENSMUSP00000041113.8"; transcript_support_level "1"; mgi_id "MGI:1923620"; tag "basic"; tag "Ensembl_canonical"; tag "GENCODE_Primary"; tag "appris_principal_1"; tag "CCDS"; ccdsid "CCDS27960.1"; havana_gene "OTTMUSG00000026399.1"; havana_transcript "OTTMUST00000065287.1";
chr16	HAVANA	exon	10892775	10893506	0	-	.	gene_id "ENSMUSG00000022498.17"; transcript_id "ENSMUST00000038424.14"; gene_type "protein_coding"; gene_name "Txndc11"; transcript_type "protein_coding"; transcript_name "Txndc11-201"; exon_number 12; exon_id "ENSMUSE00000621929.5"; level 2; protein_id "ENSMUSP00000041113.8"; transcript_support_level "1"; mgi_id "MGI:1923620"; tag "basic"; tag "Ensembl_canonical"; tag "GENCODE_Primary"; tag "appris_principal_1"; tag "CCDS"; ccdsid "CCDS27960.1"; havana_gene "OTTMUSG00000026399.1"; havana_transcript "OTTMUST00000065287.1";
chr16	HAVANA	gene	10892775	10952514	0	-	.	gene_id "ENSMUSG00000022498.17"; gene_type "protein_coding"; gene_name "Txndc11"; level 2; mgi_id "MGI:1923620"; havana_gene "OTTMUSG00000026399.1";
chr16	HAVANA	transcript	10892775	10952514	0	-	.	gene_id "ENSMUSG00000022498.17"; transcript_id "ENSMUST00000038424.14"; gene_type "protein_coding"; gene_name "Txndc11"; transcript_type "protein_coding"; transcript_name "Txndc11-201"; level 2; protein_id "ENSMUSP00000041113.8"; transcript_support_level "1"; mgi_id "MGI:1923620"; tag "basic"; tag "Ensembl_canonical"; tag "GENCODE_Primary"; tag "appris_principal_1"; tag "CCDS"; ccdsid "CCDS27960.1"; havana_gene "OTTMUSG00000026399.1"; havana_transcript "OTTMUST00000065287.1";
chr16	HAVANA	stop_codon	10892882	10892884	0	-	0	gene_id "ENSMUSG00000022498.17"; transcript_id "ENSMUST00000038424.14"; gene_type "protein_coding"; gene_name "Txndc11"; transcript_type "protein_coding"; transcript_name "Txndc11-201"; exon_number 12; exon_id "ENSMUSE00000621929.5"; level 2; protein_id "ENSMUSP00000041113.8"; transcript_support_level "1"; mgi_id "MGI:1923620"; tag "basic"; tag "Ensembl_canonical"; tag "GENCODE_Primary"; tag "appris_principal_1"; tag "CCDS"; ccdsid "CCDS27960.1"; havana_gene "OTTMUSG00000026399.1"; havana_transcript "OTTMUST00000065287.1";
chr16	HAVANA	CDS	10892885	10893506	0	-	1	gene_id "ENSMUSG00000022498.17"; transcript_id "ENSMUST00000038424.14"; gene_type "protein_coding"; gene_name "Txndc11"; transcript_type "protein_coding"; transcript_name "Txndc11-201"; exon_number 12; exon_id "ENSMUSE00000621929.5"; level 2; protein_id "ENSMUSP00000041113.8"; transcript_support_level "1"; mgi_id "MGI:1923620"; tag "basic"; tag "Ensembl_canonical"; tag "GENCODE_Primary"; tag "appris_principal_1"; tag "CCDS"; ccdsid "CCDS27960.1"; havana_gene "OTTMUSG00000026399.1"; havana_transcript "OTTMUST00000065287.1";
chr16	HAVANA	exon	10893289	10893506	0	-	.	gene_id "ENSMUSG00000022498.17"; transcript_id "ENSMUST00000148183.2"; gene_type "protein_coding"; gene_name "Txndc11"; transcript_type "retained_intron"; transcript_name "Txndc11-208"; exon_number 3; exon_id "ENSMUSE00000819837.2"; level 2; transcript_support_level "2"; mgi_id "MGI:1923620"; havana_gene "OTTMUSG00000026399.1"; havana_transcript "OTTMUST00000065294.1";
chr16	ENSEMBL_gcm37	exon	10893289	10893506	0.203097340296314	-	.	gene_id "ENSMUSG00000022498.17"; transcript_id "ENSMUSG00000022498.17_tx_10"; exon_id "chr16_10893289_10893506_-"; exonnum "14"; txlen "2688";
chr16	HAVANA	transcript	10893289	10902649	0	-	.	gene_id "ENSMUSG00000022498.17"; transcript_id "ENSMUST00000148183.2"; gene_type "protein_coding"; gene_name "Txndc11"; transcript_type "retained_intron"; transcript_name "Txndc11-208"; level 2; transcript_support_level "2"; mgi_id "MGI:1923620"; havana_gene "OTTMUSG00000026399.1"; havana_transcript "OTTMUST00000065294.1";
chr16	sragcm37_mid	exon	10894905	10895010	0.203097340296314	-	.	gene_id "ENSMUSG00000022498.17"; transcript_id "ENSMUSG00000022498.17_tx_10"; exon_id "chr16_10894905_10895010_-"; exonnum "13"; txlen "2688";
chr16	HAVANA	exon	10897568	10897648	0	-	.	gene_id "ENSMUSG00000022498.17"; transcript_id "ENSMUST00000038424.14"; gene_type "protein_coding"; gene_name "Txndc11"; transcript_type "protein_coding"; transcript_name "Txndc11-201"; exon_number 11; exon_id "ENSMUSE00001236681.2"; level 2; protein_id "ENSMUSP00000041113.8"; transcript_support_level "1"; mgi_id "MGI:1923620"; tag "basic"; tag "Ensembl_canonical"; tag "GENCODE_Primary"; tag "appris_principal_1"; tag "CCDS"; ccdsid "CCDS27960.1"; havana_gene "OTTMUSG00000026399.1"; havana_transcript "OTTMUST00000065287.1";
chr16	HAVANA	CDS	10897568	10897648	0	-	1	gene_id "ENSMUSG00000022498.17"; transcript_id "ENSMUST00000038424.14"; gene_type "protein_coding"; gene_name "Txndc11"; transcript_type "protein_coding"; transcript_name "Txndc11-201"; exon_number 11; exon_id "ENSMUSE00001236681.2"; level 2; protein_id "ENSMUSP00000041113.8"; transcript_support_level "1"; mgi_id "MGI:1923620"; tag "basic"; tag "Ensembl_canonical"; tag "GENCODE_Primary"; tag "appris_principal_1"; tag "CCDS"; ccdsid "CCDS27960.1"; havana_gene "OTTMUSG00000026399.1"; havana_transcript "OTTMUST00000065287.1";
chr16	HAVANA	exon	10897568	10897648	0	-	.	gene_id "ENSMUSG00000022498.17"; transcript_id "ENSMUST00000148183.2"; gene_type "protein_coding"; gene_name "Txndc11"; transcript_type "retained_intron"; transcript_name "Txndc11-208"; exon_number 2; exon_id "ENSMUSE00001301650.2"; level 2; transcript_support_level "2"; mgi_id "MGI:1923620"; havana_gene "OTTMUSG00000026399.1"; havana_transcript "OTTMUST00000065294.1";
chr16	ENSEMBL_gcm37	exon	10897568	10897648	0.203097340296314	-	.	gene_id "ENSMUSG00000022498.17"; transcript_id "ENSMUSG00000022498.17_tx_10"; exon_id "chr16_10897568_10897648_-"; exonnum "12"; txlen "2688";
chr16	HAVANA	exon	10902072	10902181	0	-	.	gene_id "ENSMUSG00000022498.17"; transcript_id "ENSMUST00000038424.14"; gene_type "protein_coding"; gene_name "Txndc11"; transcript_type "protein_coding"; transcript_name "Txndc11-201"; exon_number 10; exon_id "ENSMUSE00000127649.4"; level 2; protein_id "ENSMUSP00000041113.8"; transcript_support_level "1"; mgi_id "MGI:1923620"; tag "basic"; tag "Ensembl_canonical"; tag "GENCODE_Primary"; tag "appris_principal_1"; tag "CCDS"; ccdsid "CCDS27960.1"; havana_gene "OTTMUSG00000026399.1"; havana_transcript "OTTMUST00000065287.1";
chr16	HAVANA	CDS	10902072	10902181	0	-	0	gene_id "ENSMUSG00000022498.17"; transcript_id "ENSMUST00000038424.14"; gene_type "protein_coding"; gene_name "Txndc11"; transcript_type "protein_coding"; transcript_name "Txndc11-201"; exon_number 10; exon_id "ENSMUSE00000127649.4"; level 2; protein_id "ENSMUSP00000041113.8"; transcript_support_level "1"; mgi_id "MGI:1923620"; tag "basic"; tag "Ensembl_canonical"; tag "GENCODE_Primary"; tag "appris_principal_1"; tag "CCDS"; ccdsid "CCDS27960.1"; havana_gene "OTTMUSG00000026399.1"; havana_transcript "OTTMUST00000065287.1";
chr16	ENSEMBL_gcm37	exon	10902072	10902181	0.203097340296314	-	.	gene_id "ENSMUSG00000022498.17"; transcript_id "ENSMUSG00000022498.17_tx_10"; exon_id "chr16_10902072_10902181_-"; exonnum "11"; txlen "2688";
chr16	HAVANA	exon	10902072	10902649	0	-	.	gene_id "ENSMUSG00000022498.17"; transcript_id "ENSMUST00000148183.2"; gene_type "protein_coding"; gene_name "Txndc11"; transcript_type "retained_intron"; transcript_name "Txndc11-208"; exon_number 1; exon_id "ENSMUSE00000789447.2"; level 2; transcript_support_level "2"; mgi_id "MGI:1923620"; havana_gene "OTTMUSG00000026399.1"; havana_transcript "OTTMUST00000065294.1";
chr16	HAVANA	exon	10902615	10902757	0	-	.	gene_id "ENSMUSG00000022498.17"; transcript_id "ENSMUST00000038424.14"; gene_type "protein_coding"; gene_name "Txndc11"; transcript_type "protein_coding"; transcript_name "Txndc11-201"; exon_number 9; exon_id "ENSMUSE00000413715.5"; level 2; protein_id "ENSMUSP00000041113.8"; transcript_support_level "1"; mgi_id "MGI:1923620"; tag "basic"; tag "Ensembl_canonical"; tag "GENCODE_Primary"; tag "appris_principal_1"; tag "CCDS"; ccdsid "CCDS27960.1"; havana_gene "OTTMUSG00000026399.1"; havana_transcript "OTTMUST00000065287.1";
chr16	HAVANA	CDS	10902615	10902757	0	-	2	gene_id "ENSMUSG00000022498.17"; transcript_id "ENSMUST00000038424.14"; gene_type "protein_coding"; gene_name "Txndc11"; transcript_type "protein_coding"; transcript_name "Txndc11-201"; exon_number 9; exon_id "ENSMUSE00000413715.5"; level 2; protein_id "ENSMUSP00000041113.8"; transcript_support_level "1"; mgi_id "MGI:1923620"; tag "basic"; tag "Ensembl_canonical"; tag "GENCODE_Primary"; tag "appris_principal_1"; tag "CCDS"; ccdsid "CCDS27960.1"; havana_gene "OTTMUSG00000026399.1"; havana_transcript "OTTMUST00000065287.1";
chr16	ENSEMBL_gcm37	exon	10902615	10902757	0.203097340296314	-	.	gene_id "ENSMUSG00000022498.17"; transcript_id "ENSMUSG00000022498.17_tx_10"; exon_id "chr16_10902615_10902757_-"; exonnum "10"; txlen "2688";
chr16	HAVANA	exon	10902616	10902757	0	-	.	gene_id "ENSMUSG00000022498.17"; transcript_id "ENSMUST00000146081.2"; gene_type "protein_coding"; gene_name "Txndc11"; transcript_type "protein_coding_CDS_not_defined"; transcript_name "Txndc11-206"; exon_number 2; exon_id "ENSMUSE00000778041.2"; level 2; transcript_support_level "3"; mgi_id "MGI:1923620"; havana_gene "OTTMUSG00000026399.1"; havana_transcript "OTTMUST00000065293.1";
chr16	HAVANA	transcript	10902616	10905216	0	-	.	gene_id "ENSMUSG00000022498.17"; transcript_id "ENSMUST00000146081.2"; gene_type "protein_coding"; gene_name "Txndc11"; transcript_type "protein_coding_CDS_not_defined"; transcript_name "Txndc11-206"; level 2; transcript_support_level "3"; mgi_id "MGI:1923620"; havana_gene "OTTMUSG00000026399.1"; havana_transcript "OTTMUST00000065293.1";
chr16	HAVANA	UTR	10903383	10905611	0	-	.	gene_id "ENSMUSG00000022498.17"; transcript_id "ENSMUST00000118362.8"; gene_type "protein_coding"; gene_name "Txndc11"; transcript_type "protein_coding"; transcript_name "Txndc11-202"; exon_number 8; exon_id "ENSMUSE00000722122.2"; level 2; protein_id "ENSMUSP00000113432.2"; transcript_support_level "1"; mgi_id "MGI:1923620"; tag "basic"; havana_gene "OTTMUSG00000026399.1"; havana_transcript "OTTMUST00000065288.1";
chr16	HAVANA	exon	10903383	10906433	0	-	.	gene_id "ENSMUSG00000022498.17"; transcript_id "ENSMUST00000118362.8"; gene_type "protein_coding"; gene_name "Txndc11"; transcript_type "protein_coding"; transcript_name "Txndc11-202"; exon_number 8; exon_id "ENSMUSE00000722122.2"; level 2; protein_id "ENSMUSP00000113432.2"; transcript_support_level "1"; mgi_id "MGI:1923620"; tag "basic"; havana_gene "OTTMUSG00000026399.1"; havana_transcript "OTTMUST00000065288.1";
chr16	HAVANA	transcript	10903383	10952475	0	-	.	gene_id "ENSMUSG00000022498.17"; transcript_id "ENSMUST00000118362.8"; gene_type "protein_coding"; gene_name "Txndc11"; transcript_type "protein_coding"; transcript_name "Txndc11-202"; level 2; protein_id "ENSMUSP00000113432.2"; transcript_support_level "1"; mgi_id "MGI:1923620"; tag "basic"; havana_gene "OTTMUSG00000026399.1"; havana_transcript "OTTMUST00000065288.1";
chr16	HAVANA	exon	10904759	10905216	0	-	.	gene_id "ENSMUSG00000022498.17"; transcript_id "ENSMUST00000146081.2"; gene_type "protein_coding"; gene_name "Txndc11"; transcript_type "protein_coding_CDS_not_defined"; transcript_name "Txndc11-206"; exon_number 1; exon_id "ENSMUSE00000739129.2"; level 2; transcript_support_level "3"; mgi_id "MGI:1923620"; havana_gene "OTTMUSG00000026399.1"; havana_transcript "OTTMUST00000065293.1";
chr16	HAVANA	exon	10905099	10906433	0	-	.	gene_id "ENSMUSG00000022498.17"; transcript_id "ENSMUST00000145225.8"; gene_type "protein_coding"; gene_name "Txndc11"; transcript_type "nonsense_mediated_decay"; transcript_name "Txndc11-205"; exon_number 7; exon_id "ENSMUSE00000770685.2"; level 2; protein_id "ENSMUSP00000116563.2"; transcript_support_level "1"; mgi_id "MGI:1923620"; havana_gene "OTTMUSG00000026399.1"; havana_transcript "OTTMUST00000065292.1";
chr16	HAVANA	UTR	10905099	10906433	0	-	.	gene_id "ENSMUSG00000022498.17"; transcript_id "ENSMUST00000145225.8"; gene_type "protein_coding"; gene_name "Txndc11"; transcript_type "nonsense_mediated_decay"; transcript_name "Txndc11-205"; exon_number 7; exon_id "ENSMUSE00000770685.2"; level 2; protein_id "ENSMUSP00000116563.2"; transcript_support_level "1"; mgi_id "MGI:1923620"; havana_gene "OTTMUSG00000026399.1"; havana_transcript "OTTMUST00000065292.1";
chr16	HAVANA	transcript	10905099	10952437	0	-	.	gene_id "ENSMUSG00000022498.17"; transcript_id "ENSMUST00000145225.8"; gene_type "protein_coding"; gene_name "Txndc11"; transcript_type "nonsense_mediated_decay"; transcript_name "Txndc11-205"; level 2; protein_id "ENSMUSP00000116563.2"; transcript_support_level "1"; mgi_id "MGI:1923620"; havana_gene "OTTMUSG00000026399.1"; havana_transcript "OTTMUST00000065292.1";
chr16	HAVANA	stop_codon	10905609	10905611	0	-	0	gene_id "ENSMUSG00000022498.17"; transcript_id "ENSMUST00000118362.8"; gene_type "protein_coding"; gene_name "Txndc11"; transcript_type "protein_coding"; transcript_name "Txndc11-202"; exon_number 8; exon_id "ENSMUSE00000722122.2"; level 2; protein_id "ENSMUSP00000113432.2"; transcript_support_level "1"; mgi_id "MGI:1923620"; tag "basic"; havana_gene "OTTMUSG00000026399.1"; havana_transcript "OTTMUST00000065288.1";
chr16	HAVANA	CDS	10905612	10906433	0	-	0	gene_id "ENSMUSG00000022498.17"; transcript_id "ENSMUST00000118362.8"; gene_type "protein_coding"; gene_name "Txndc11"; transcript_type "protein_coding"; transcript_name "Txndc11-202"; exon_number 8; exon_id "ENSMUSE00000722122.2"; level 2; protein_id "ENSMUSP00000113432.2"; transcript_support_level "1"; mgi_id "MGI:1923620"; tag "basic"; havana_gene "OTTMUSG00000026399.1"; havana_transcript "OTTMUST00000065288.1";
chr16	HAVANA	exon	10905641	10906433	0	-	.	gene_id "ENSMUSG00000022498.17"; transcript_id "ENSMUST00000038424.14"; gene_type "protein_coding"; gene_name "Txndc11"; transcript_type "protein_coding"; transcript_name "Txndc11-201"; exon_number 8; exon_id "ENSMUSE00000398411.4"; level 2; protein_id "ENSMUSP00000041113.8"; transcript_support_level "1"; mgi_id "MGI:1923620"; tag "basic"; tag "Ensembl_canonical"; tag "GENCODE_Primary"; tag "appris_principal_1"; tag "CCDS"; ccdsid "CCDS27960.1"; havana_gene "OTTMUSG00000026399.1"; havana_transcript "OTTMUST00000065287.1";
chr16	HAVANA	CDS	10905641	10906433	0	-	0	gene_id "ENSMUSG00000022498.17"; transcript_id "ENSMUST00000038424.14"; gene_type "protein_coding"; gene_name "Txndc11"; transcript_type "protein_coding"; transcript_name "Txndc11-201"; exon_number 8; exon_id "ENSMUSE00000398411.4"; level 2; protein_id "ENSMUSP00000041113.8"; transcript_support_level "1"; mgi_id "MGI:1923620"; tag "basic"; tag "Ensembl_canonical"; tag "GENCODE_Primary"; tag "appris_principal_1"; tag "CCDS"; ccdsid "CCDS27960.1"; havana_gene "OTTMUSG00000026399.1"; havana_transcript "OTTMUST00000065287.1";
chr16	ENSEMBL_gcm37	exon	10905641	10906433	0.203097340296314	-	.	gene_id "ENSMUSG00000022498.17"; transcript_id "ENSMUSG00000022498.17_tx_10"; exon_id "chr16_10905641_10906433_-"; exonnum "9"; txlen "2688";
chr16	HAVANA	exon	10906136	10906433	0	-	.	gene_id "ENSMUSG00000022498.17"; transcript_id "ENSMUST00000131012.2"; gene_type "protein_coding"; gene_name "Txndc11"; transcript_type "protein_coding_CDS_not_defined"; transcript_name "Txndc11-204"; exon_number 4; exon_id "ENSMUSE00000787760.2"; level 2; transcript_support_level "3"; mgi_id "MGI:1923620"; tag "mRNA_end_NF"; havana_gene "OTTMUSG00000026399.1"; havana_transcript "OTTMUST00000065291.1";
chr16	HAVANA	transcript	10906136	10940601	0	-	.	gene_id "ENSMUSG00000022498.17"; transcript_id "ENSMUST00000131012.2"; gene_type "protein_coding"; gene_name "Txndc11"; transcript_type "protein_coding_CDS_not_defined"; transcript_name "Txndc11-204"; level 2; transcript_support_level "3"; mgi_id "MGI:1923620"; tag "mRNA_end_NF"; havana_gene "OTTMUSG00000026399.1"; havana_transcript "OTTMUST00000065291.1";
chr16	HAVANA	UTR	10909450	10909618	0	-	.	gene_id "ENSMUSG00000022498.17"; transcript_id "ENSMUST00000145225.8"; gene_type "protein_coding"; gene_name "Txndc11"; transcript_type "nonsense_mediated_decay"; transcript_name "Txndc11-205"; exon_number 6; exon_id "ENSMUSE00001228477.2"; level 2; protein_id "ENSMUSP00000116563.2"; transcript_support_level "1"; mgi_id "MGI:1923620"; havana_gene "OTTMUSG00000026399.1"; havana_transcript "OTTMUST00000065292.1";
chr16	HAVANA	exon	10909450	10909650	0	-	.	gene_id "ENSMUSG00000022498.17"; transcript_id "ENSMUST00000038424.14"; gene_type "protein_coding"; gene_name "Txndc11"; transcript_type "protein_coding"; transcript_name "Txndc11-201"; exon_number 7; exon_id "ENSMUSE00001253515.2"; level 2; protein_id "ENSMUSP00000041113.8"; transcript_support_level "1"; mgi_id "MGI:1923620"; tag "basic"; tag "Ensembl_canonical"; tag "GENCODE_Primary"; tag "appris_principal_1"; tag "CCDS"; ccdsid "CCDS27960.1"; havana_gene "OTTMUSG00000026399.1"; havana_transcript "OTTMUST00000065287.1";
chr16	HAVANA	CDS	10909450	10909650	0	-	0	gene_id "ENSMUSG00000022498.17"; transcript_id "ENSMUST00000038424.14"; gene_type "protein_coding"; gene_name "Txndc11"; transcript_type "protein_coding"; transcript_name "Txndc11-201"; exon_number 7; exon_id "ENSMUSE00001253515.2"; level 2; protein_id "ENSMUSP00000041113.8"; transcript_support_level "1"; mgi_id "MGI:1923620"; tag "basic"; tag "Ensembl_canonical"; tag "GENCODE_Primary"; tag "appris_principal_1"; tag "CCDS"; ccdsid "CCDS27960.1"; havana_gene "OTTMUSG00000026399.1"; havana_transcript "OTTMUST00000065287.1";
chr16	HAVANA	exon	10909450	10909650	0	-	.	gene_id "ENSMUSG00000022498.17"; transcript_id "ENSMUST00000118362.8"; gene_type "protein_coding"; gene_name "Txndc11"; transcript_type "protein_coding"; transcript_name "Txndc11-202"; exon_number 7; exon_id "ENSMUSE00001253515.2"; level 2; protein_id "ENSMUSP00000113432.2"; transcript_support_level "1"; mgi_id "MGI:1923620"; tag "basic"; havana_gene "OTTMUSG00000026399.1"; havana_transcript "OTTMUST00000065288.1";
chr16	HAVANA	CDS	10909450	10909650	0	-	0	gene_id "ENSMUSG00000022498.17"; transcript_id "ENSMUST00000118362.8"; gene_type "protein_coding"; gene_name "Txndc11"; transcript_type "protein_coding"; transcript_name "Txndc11-202"; exon_number 7; exon_id "ENSMUSE00001253515.2"; level 2; protein_id "ENSMUSP00000113432.2"; transcript_support_level "1"; mgi_id "MGI:1923620"; tag "basic"; havana_gene "OTTMUSG00000026399.1"; havana_transcript "OTTMUST00000065288.1";
chr16	HAVANA	exon	10909450	10909650	0	-	.	gene_id "ENSMUSG00000022498.17"; transcript_id "ENSMUST00000145225.8"; gene_type "protein_coding"; gene_name "Txndc11"; transcript_type "nonsense_mediated_decay"; transcript_name "Txndc11-205"; exon_number 6; exon_id "ENSMUSE00001228477.2"; level 2; protein_id "ENSMUSP00000116563.2"; transcript_support_level "1"; mgi_id "MGI:1923620"; havana_gene "OTTMUSG00000026399.1"; havana_transcript "OTTMUST00000065292.1";
chr16	HAVANA	exon	10909450	10909650	0	-	.	gene_id "ENSMUSG00000022498.17"; transcript_id "ENSMUST00000131012.2"; gene_type "protein_coding"; gene_name "Txndc11"; transcript_type "protein_coding_CDS_not_defined"; transcript_name "Txndc11-204"; exon_number 3; exon_id "ENSMUSE00001217663.2"; level 2; transcript_support_level "3"; mgi_id "MGI:1923620"; tag "mRNA_end_NF"; havana_gene "OTTMUSG00000026399.1"; havana_transcript "OTTMUST00000065291.1";
chr16	ENSEMBL_gcm37	exon	10909450	10909650	0.203097340296314	-	.	gene_id "ENSMUSG00000022498.17"; transcript_id "ENSMUSG00000022498.17_tx_10"; exon_id "chr16_10909450_10909650_-"; exonnum "8"; txlen "2688";
chr16	HAVANA	stop_codon	10909616	10909618	0	-	0	gene_id "ENSMUSG00000022498.17"; transcript_id "ENSMUST00000145225.8"; gene_type "protein_coding"; gene_name "Txndc11"; transcript_type "nonsense_mediated_decay"; transcript_name "Txndc11-205"; exon_number 6; exon_id "ENSMUSE00001228477.2"; level 2; protein_id "ENSMUSP00000116563.2"; transcript_support_level "1"; mgi_id "MGI:1923620"; havana_gene "OTTMUSG00000026399.1"; havana_transcript "OTTMUST00000065292.1";
chr16	HAVANA	CDS	10909619	10909650	0	-	2	gene_id "ENSMUSG00000022498.17"; transcript_id "ENSMUST00000145225.8"; gene_type "protein_coding"; gene_name "Txndc11"; transcript_type "nonsense_mediated_decay"; transcript_name "Txndc11-205"; exon_number 6; exon_id "ENSMUSE00001228477.2"; level 2; protein_id "ENSMUSP00000116563.2"; transcript_support_level "1"; mgi_id "MGI:1923620"; havana_gene "OTTMUSG00000026399.1"; havana_transcript "OTTMUST00000065292.1";
chr16	HAVANA	exon	10911680	10911792	0	-	.	gene_id "ENSMUSG00000022498.17"; transcript_id "ENSMUST00000038424.14"; gene_type "protein_coding"; gene_name "Txndc11"; transcript_type "protein_coding"; transcript_name "Txndc11-201"; exon_number 6; exon_id "ENSMUSE00001216117.2"; level 2; protein_id "ENSMUSP00000041113.8"; transcript_support_level "1"; mgi_id "MGI:1923620"; tag "basic"; tag "Ensembl_canonical"; tag "GENCODE_Primary"; tag "appris_principal_1"; tag "CCDS"; ccdsid "CCDS27960.1"; havana_gene "OTTMUSG00000026399.1"; havana_transcript "OTTMUST00000065287.1";
chr16	HAVANA	CDS	10911680	10911792	0	-	2	gene_id "ENSMUSG00000022498.17"; transcript_id "ENSMUST00000038424.14"; gene_type "protein_coding"; gene_name "Txndc11"; transcript_type "protein_coding"; transcript_name "Txndc11-201"; exon_number 6; exon_id "ENSMUSE00001216117.2"; level 2; protein_id "ENSMUSP00000041113.8"; transcript_support_level "1"; mgi_id "MGI:1923620"; tag "basic"; tag "Ensembl_canonical"; tag "GENCODE_Primary"; tag "appris_principal_1"; tag "CCDS"; ccdsid "CCDS27960.1"; havana_gene "OTTMUSG00000026399.1"; havana_transcript "OTTMUST00000065287.1";
chr16	HAVANA	exon	10911680	10911792	0	-	.	gene_id "ENSMUSG00000022498.17"; transcript_id "ENSMUST00000118362.8"; gene_type "protein_coding"; gene_name "Txndc11"; transcript_type "protein_coding"; transcript_name "Txndc11-202"; exon_number 6; exon_id "ENSMUSE00001216117.2"; level 2; protein_id "ENSMUSP00000113432.2"; transcript_support_level "1"; mgi_id "MGI:1923620"; tag "basic"; havana_gene "OTTMUSG00000026399.1"; havana_transcript "OTTMUST00000065288.1";
chr16	HAVANA	CDS	10911680	10911792	0	-	2	gene_id "ENSMUSG00000022498.17"; transcript_id "ENSMUST00000118362.8"; gene_type "protein_coding"; gene_name "Txndc11"; transcript_type "protein_coding"; transcript_name "Txndc11-202"; exon_number 6; exon_id "ENSMUSE00001216117.2"; level 2; protein_id "ENSMUSP00000113432.2"; transcript_support_level "1"; mgi_id "MGI:1923620"; tag "basic"; havana_gene "OTTMUSG00000026399.1"; havana_transcript "OTTMUST00000065288.1";
chr16	HAVANA	exon	10911680	10911792	0	-	.	gene_id "ENSMUSG00000022498.17"; transcript_id "ENSMUST00000131012.2"; gene_type "protein_coding"; gene_name "Txndc11"; transcript_type "protein_coding_CDS_not_defined"; transcript_name "Txndc11-204"; exon_number 2; exon_id "ENSMUSE00001220800.2"; level 2; transcript_support_level "3"; mgi_id "MGI:1923620"; tag "mRNA_end_NF"; havana_gene "OTTMUSG00000026399.1"; havana_transcript "OTTMUST00000065291.1";
chr16	ENSEMBL_gcm37	exon	10911680	10911792	0.203097340296314	-	.	gene_id "ENSMUSG00000022498.17"; transcript_id "ENSMUSG00000022498.17_tx_10"; exon_id "chr16_10911680_10911792_-"; exonnum "7"; txlen "2688";
chr16	HAVANA	exon	10922430	10922523	0	-	.	gene_id "ENSMUSG00000022498.17"; transcript_id "ENSMUST00000038424.14"; gene_type "protein_coding"; gene_name "Txndc11"; transcript_type "protein_coding"; transcript_name "Txndc11-201"; exon_number 5; exon_id "ENSMUSE00000389288.5"; level 2; protein_id "ENSMUSP00000041113.8"; transcript_support_level "1"; mgi_id "MGI:1923620"; tag "basic"; tag "Ensembl_canonical"; tag "GENCODE_Primary"; tag "appris_principal_1"; tag "CCDS"; ccdsid "CCDS27960.1"; havana_gene "OTTMUSG00000026399.1"; havana_transcript "OTTMUST00000065287.1";
chr16	HAVANA	CDS	10922430	10922523	0	-	0	gene_id "ENSMUSG00000022498.17"; transcript_id "ENSMUST00000038424.14"; gene_type "protein_coding"; gene_name "Txndc11"; transcript_type "protein_coding"; transcript_name "Txndc11-201"; exon_number 5; exon_id "ENSMUSE00000389288.5"; level 2; protein_id "ENSMUSP00000041113.8"; transcript_support_level "1"; mgi_id "MGI:1923620"; tag "basic"; tag "Ensembl_canonical"; tag "GENCODE_Primary"; tag "appris_principal_1"; tag "CCDS"; ccdsid "CCDS27960.1"; havana_gene "OTTMUSG00000026399.1"; havana_transcript "OTTMUST00000065287.1";
chr16	HAVANA	exon	10922430	10922523	0	-	.	gene_id "ENSMUSG00000022498.17"; transcript_id "ENSMUST00000118362.8"; gene_type "protein_coding"; gene_name "Txndc11"; transcript_type "protein_coding"; transcript_name "Txndc11-202"; exon_number 5; exon_id "ENSMUSE00000389288.5"; level 2; protein_id "ENSMUSP00000113432.2"; transcript_support_level "1"; mgi_id "MGI:1923620"; tag "basic"; havana_gene "OTTMUSG00000026399.1"; havana_transcript "OTTMUST00000065288.1";
chr16	HAVANA	CDS	10922430	10922523	0	-	0	gene_id "ENSMUSG00000022498.17"; transcript_id "ENSMUST00000118362.8"; gene_type "protein_coding"; gene_name "Txndc11"; transcript_type "protein_coding"; transcript_name "Txndc11-202"; exon_number 5; exon_id "ENSMUSE00000389288.5"; level 2; protein_id "ENSMUSP00000113432.2"; transcript_support_level "1"; mgi_id "MGI:1923620"; tag "basic"; havana_gene "OTTMUSG00000026399.1"; havana_transcript "OTTMUST00000065288.1";
chr16	HAVANA	exon	10922430	10922523	0	-	.	gene_id "ENSMUSG00000022498.17"; transcript_id "ENSMUST00000145225.8"; gene_type "protein_coding"; gene_name "Txndc11"; transcript_type "nonsense_mediated_decay"; transcript_name "Txndc11-205"; exon_number 5; exon_id "ENSMUSE00000389288.5"; level 2; protein_id "ENSMUSP00000116563.2"; transcript_support_level "1"; mgi_id "MGI:1923620"; havana_gene "OTTMUSG00000026399.1"; havana_transcript "OTTMUST00000065292.1";
chr16	HAVANA	CDS	10922430	10922523	0	-	0	gene_id "ENSMUSG00000022498.17"; transcript_id "ENSMUST00000145225.8"; gene_type "protein_coding"; gene_name "Txndc11"; transcript_type "nonsense_mediated_decay"; transcript_name "Txndc11-205"; exon_number 5; exon_id "ENSMUSE00000389288.5"; level 2; protein_id "ENSMUSP00000116563.2"; transcript_support_level "1"; mgi_id "MGI:1923620"; havana_gene "OTTMUSG00000026399.1"; havana_transcript "OTTMUST00000065292.1";
chr16	ENSEMBL_gcm37	exon	10922430	10922523	0.203097340296314	-	.	gene_id "ENSMUSG00000022498.17"; transcript_id "ENSMUSG00000022498.17_tx_10"; exon_id "chr16_10922430_10922523_-"; exonnum "6"; txlen "2688";
chr16	HAVANA	exon	10922475	10922523	0	-	.	gene_id "ENSMUSG00000022498.17"; transcript_id "ENSMUST00000155221.8"; gene_type "protein_coding"; gene_name "Txndc11"; transcript_type "nonsense_mediated_decay"; transcript_name "Txndc11-209"; exon_number 4; exon_id "ENSMUSE00000739380.2"; level 2; protein_id "ENSMUSP00000114777.2"; transcript_support_level "3"; mgi_id "MGI:1923620"; havana_gene "OTTMUSG00000026399.1"; havana_transcript "OTTMUST00000065586.1";
chr16	HAVANA	UTR	10922475	10922523	0	-	.	gene_id "ENSMUSG00000022498.17"; transcript_id "ENSMUST00000155221.8"; gene_type "protein_coding"; gene_name "Txndc11"; transcript_type "nonsense_mediated_decay"; transcript_name "Txndc11-209"; exon_number 4; exon_id "ENSMUSE00000739380.2"; level 2; protein_id "ENSMUSP00000114777.2"; transcript_support_level "3"; mgi_id "MGI:1923620"; havana_gene "OTTMUSG00000026399.1"; havana_transcript "OTTMUST00000065586.1";
chr16	HAVANA	transcript	10922475	10952417	0	-	.	gene_id "ENSMUSG00000022498.17"; transcript_id "ENSMUST00000155221.8"; gene_type "protein_coding"; gene_name "Txndc11"; transcript_type "nonsense_mediated_decay"; transcript_name "Txndc11-209"; level 2; protein_id "ENSMUSP00000114777.2"; transcript_support_level "3"; mgi_id "MGI:1923620"; havana_gene "OTTMUSG00000026399.1"; havana_transcript "OTTMUST00000065586.1";
chr16	HAVANA	exon	10923821	10924135	0	-	.	gene_id "ENSMUSG00000022498.17"; transcript_id "ENSMUST00000147884.2"; gene_type "protein_coding"; gene_name "Txndc11"; transcript_type "nonsense_mediated_decay"; transcript_name "Txndc11-207"; exon_number 5; exon_id "ENSMUSE00000723238.2"; level 2; protein_id "ENSMUSP00000117426.2"; transcript_support_level "5"; mgi_id "MGI:1923620"; havana_gene "OTTMUSG00000026399.1"; havana_transcript "OTTMUST00000065290.1";
chr16	HAVANA	UTR	10923821	10924135	0	-	.	gene_id "ENSMUSG00000022498.17"; transcript_id "ENSMUST00000147884.2"; gene_type "protein_coding"; gene_name "Txndc11"; transcript_type "nonsense_mediated_decay"; transcript_name "Txndc11-207"; exon_number 5; exon_id "ENSMUSE00000723238.2"; level 2; protein_id "ENSMUSP00000117426.2"; transcript_support_level "5"; mgi_id "MGI:1923620"; havana_gene "OTTMUSG00000026399.1"; havana_transcript "OTTMUST00000065290.1";
chr16	HAVANA	transcript	10923821	10952514	0	-	.	gene_id "ENSMUSG00000022498.17"; transcript_id "ENSMUST00000147884.2"; gene_type "protein_coding"; gene_name "Txndc11"; transcript_type "nonsense_mediated_decay"; transcript_name "Txndc11-207"; level 2; protein_id "ENSMUSP00000117426.2"; transcript_support_level "5"; mgi_id "MGI:1923620"; havana_gene "OTTMUSG00000026399.1"; havana_transcript "OTTMUST00000065290.1";
chr16	HAVANA	UTR	10931927	10934583	0	-	.	gene_id "ENSMUSG00000022498.17"; transcript_id "ENSMUST00000118679.2"; gene_type "protein_coding"; gene_name "Txndc11"; transcript_type "protein_coding"; transcript_name "Txndc11-203"; exon_number 4; exon_id "ENSMUSE00000713595.2"; level 2; protein_id "ENSMUSP00000112601.2"; transcript_support_level "1"; mgi_id "MGI:1923620"; tag "basic"; havana_gene "OTTMUSG00000026399.1"; havana_transcript "OTTMUST00000065289.1";
chr16	HAVANA	exon	10931927	10934788	0	-	.	gene_id "ENSMUSG00000022498.17"; transcript_id "ENSMUST00000118679.2"; gene_type "protein_coding"; gene_name "Txndc11"; transcript_type "protein_coding"; transcript_name "Txndc11-203"; exon_number 4; exon_id "ENSMUSE00000713595.2"; level 2; protein_id "ENSMUSP00000112601.2"; transcript_support_level "1"; mgi_id "MGI:1923620"; tag "basic"; havana_gene "OTTMUSG00000026399.1"; havana_transcript "OTTMUST00000065289.1";
chr16	HAVANA	transcript	10931927	10952477	0	-	.	gene_id "ENSMUSG00000022498.17"; transcript_id "ENSMUST00000118679.2"; gene_type "protein_coding"; gene_name "Txndc11"; transcript_type "protein_coding"; transcript_name "Txndc11-203"; level 2; protein_id "ENSMUSP00000112601.2"; transcript_support_level "1"; mgi_id "MGI:1923620"; tag "basic"; havana_gene "OTTMUSG00000026399.1"; havana_transcript "OTTMUST00000065289.1";
chr16	HAVANA	stop_codon	10934581	10934583	0	-	0	gene_id "ENSMUSG00000022498.17"; transcript_id "ENSMUST00000118679.2"; gene_type "protein_coding"; gene_name "Txndc11"; transcript_type "protein_coding"; transcript_name "Txndc11-203"; exon_number 4; exon_id "ENSMUSE00000713595.2"; level 2; protein_id "ENSMUSP00000112601.2"; transcript_support_level "1"; mgi_id "MGI:1923620"; tag "basic"; havana_gene "OTTMUSG00000026399.1"; havana_transcript "OTTMUST00000065289.1";
chr16	HAVANA	CDS	10934584	10934788	0	-	1	gene_id "ENSMUSG00000022498.17"; transcript_id "ENSMUST00000118679.2"; gene_type "protein_coding"; gene_name "Txndc11"; transcript_type "protein_coding"; transcript_name "Txndc11-203"; exon_number 4; exon_id "ENSMUSE00000713595.2"; level 2; protein_id "ENSMUSP00000112601.2"; transcript_support_level "1"; mgi_id "MGI:1923620"; tag "basic"; havana_gene "OTTMUSG00000026399.1"; havana_transcript "OTTMUST00000065289.1";
chr16	HAVANA	exon	10934659	10934788	0	-	.	gene_id "ENSMUSG00000022498.17"; transcript_id "ENSMUST00000038424.14"; gene_type "protein_coding"; gene_name "Txndc11"; transcript_type "protein_coding"; transcript_name "Txndc11-201"; exon_number 4; exon_id "ENSMUSE00001298792.2"; level 2; protein_id "ENSMUSP00000041113.8"; transcript_support_level "1"; mgi_id "MGI:1923620"; tag "basic"; tag "Ensembl_canonical"; tag "GENCODE_Primary"; tag "appris_principal_1"; tag "CCDS"; ccdsid "CCDS27960.1"; havana_gene "OTTMUSG00000026399.1"; havana_transcript "OTTMUST00000065287.1";
chr16	HAVANA	CDS	10934659	10934788	0	-	1	gene_id "ENSMUSG00000022498.17"; transcript_id "ENSMUST00000038424.14"; gene_type "protein_coding"; gene_name "Txndc11"; transcript_type "protein_coding"; transcript_name "Txndc11-201"; exon_number 4; exon_id "ENSMUSE00001298792.2"; level 2; protein_id "ENSMUSP00000041113.8"; transcript_support_level "1"; mgi_id "MGI:1923620"; tag "basic"; tag "Ensembl_canonical"; tag "GENCODE_Primary"; tag "appris_principal_1"; tag "CCDS"; ccdsid "CCDS27960.1"; havana_gene "OTTMUSG00000026399.1"; havana_transcript "OTTMUST00000065287.1";
chr16	HAVANA	exon	10934659	10934788	0	-	.	gene_id "ENSMUSG00000022498.17"; transcript_id "ENSMUST00000118362.8"; gene_type "protein_coding"; gene_name "Txndc11"; transcript_type "protein_coding"; transcript_name "Txndc11-202"; exon_number 4; exon_id "ENSMUSE00001298792.2"; level 2; protein_id "ENSMUSP00000113432.2"; transcript_support_level "1"; mgi_id "MGI:1923620"; tag "basic"; havana_gene "OTTMUSG00000026399.1"; havana_transcript "OTTMUST00000065288.1";
chr16	HAVANA	CDS	10934659	10934788	0	-	1	gene_id "ENSMUSG00000022498.17"; transcript_id "ENSMUST00000118362.8"; gene_type "protein_coding"; gene_name "Txndc11"; transcript_type "protein_coding"; transcript_name "Txndc11-202"; exon_number 4; exon_id "ENSMUSE00001298792.2"; level 2; protein_id "ENSMUSP00000113432.2"; transcript_support_level "1"; mgi_id "MGI:1923620"; tag "basic"; havana_gene "OTTMUSG00000026399.1"; havana_transcript "OTTMUST00000065288.1";
chr16	HAVANA	exon	10934659	10934788	0	-	.	gene_id "ENSMUSG00000022498.17"; transcript_id "ENSMUST00000145225.8"; gene_type "protein_coding"; gene_name "Txndc11"; transcript_type "nonsense_mediated_decay"; transcript_name "Txndc11-205"; exon_number 4; exon_id "ENSMUSE00001298792.2"; level 2; protein_id "ENSMUSP00000116563.2"; transcript_support_level "1"; mgi_id "MGI:1923620"; havana_gene "OTTMUSG00000026399.1"; havana_transcript "OTTMUST00000065292.1";
chr16	HAVANA	CDS	10934659	10934788	0	-	1	gene_id "ENSMUSG00000022498.17"; transcript_id "ENSMUST00000145225.8"; gene_type "protein_coding"; gene_name "Txndc11"; transcript_type "nonsense_mediated_decay"; transcript_name "Txndc11-205"; exon_number 4; exon_id "ENSMUSE00001298792.2"; level 2; protein_id "ENSMUSP00000116563.2"; transcript_support_level "1"; mgi_id "MGI:1923620"; havana_gene "OTTMUSG00000026399.1"; havana_transcript "OTTMUST00000065292.1";
chr16	HAVANA	exon	10934659	10934788	0	-	.	gene_id "ENSMUSG00000022498.17"; transcript_id "ENSMUST00000155221.8"; gene_type "protein_coding"; gene_name "Txndc11"; transcript_type "nonsense_mediated_decay"; transcript_name "Txndc11-209"; exon_number 3; exon_id "ENSMUSE00001259265.2"; level 2; protein_id "ENSMUSP00000114777.2"; transcript_support_level "3"; mgi_id "MGI:1923620"; havana_gene "OTTMUSG00000026399.1"; havana_transcript "OTTMUST00000065586.1";
chr16	HAVANA	UTR	10934659	10934788	0	-	.	gene_id "ENSMUSG00000022498.17"; transcript_id "ENSMUST00000155221.8"; gene_type "protein_coding"; gene_name "Txndc11"; transcript_type "nonsense_mediated_decay"; transcript_name "Txndc11-209"; exon_number 3; exon_id "ENSMUSE00001259265.2"; level 2; protein_id "ENSMUSP00000114777.2"; transcript_support_level "3"; mgi_id "MGI:1923620"; havana_gene "OTTMUSG00000026399.1"; havana_transcript "OTTMUST00000065586.1";
chr16	HAVANA	exon	10934659	10934788	0	-	.	gene_id "ENSMUSG00000022498.17"; transcript_id "ENSMUST00000147884.2"; gene_type "protein_coding"; gene_name "Txndc11"; transcript_type "nonsense_mediated_decay"; transcript_name "Txndc11-207"; exon_number 4; exon_id "ENSMUSE00001259265.2"; level 2; protein_id "ENSMUSP00000117426.2"; transcript_support_level "5"; mgi_id "MGI:1923620"; havana_gene "OTTMUSG00000026399.1"; havana_transcript "OTTMUST00000065290.1";
chr16	HAVANA	UTR	10934659	10934788	0	-	.	gene_id "ENSMUSG00000022498.17"; transcript_id "ENSMUST00000147884.2"; gene_type "protein_coding"; gene_name "Txndc11"; transcript_type "nonsense_mediated_decay"; transcript_name "Txndc11-207"; exon_number 4; exon_id "ENSMUSE00001259265.2"; level 2; protein_id "ENSMUSP00000117426.2"; transcript_support_level "5"; mgi_id "MGI:1923620"; havana_gene "OTTMUSG00000026399.1"; havana_transcript "OTTMUST00000065290.1";
chr16	ENSEMBL_gcm37	exon	10934659	10934788	0.203097340296314	-	.	gene_id "ENSMUSG00000022498.17"; transcript_id "ENSMUSG00000022498.17_tx_10"; exon_id "chr16_10934659_10934788_-"; exonnum "5"; txlen "2688";
chr16	HAVANA	exon	10940534	10940601	0	-	.	gene_id "ENSMUSG00000022498.17"; transcript_id "ENSMUST00000131012.2"; gene_type "protein_coding"; gene_name "Txndc11"; transcript_type "protein_coding_CDS_not_defined"; transcript_name "Txndc11-204"; exon_number 1; exon_id "ENSMUSE00000820554.2"; level 2; transcript_support_level "3"; mgi_id "MGI:1923620"; tag "mRNA_end_NF"; havana_gene "OTTMUSG00000026399.1"; havana_transcript "OTTMUST00000065291.1";
chr16	HAVANA	UTR	10940534	10940615	0	-	.	gene_id "ENSMUSG00000022498.17"; transcript_id "ENSMUST00000155221.8"; gene_type "protein_coding"; gene_name "Txndc11"; transcript_type "nonsense_mediated_decay"; transcript_name "Txndc11-209"; exon_number 2; exon_id "ENSMUSE00001306410.2"; level 2; protein_id "ENSMUSP00000114777.2"; transcript_support_level "3"; mgi_id "MGI:1923620"; havana_gene "OTTMUSG00000026399.1"; havana_transcript "OTTMUST00000065586.1";
chr16	HAVANA	exon	10940534	10940631	0	-	.	gene_id "ENSMUSG00000022498.17"; transcript_id "ENSMUST00000038424.14"; gene_type "protein_coding"; gene_name "Txndc11"; transcript_type "protein_coding"; transcript_name "Txndc11-201"; exon_number 3; exon_id "ENSMUSE00001238605.2"; level 2; protein_id "ENSMUSP00000041113.8"; transcript_support_level "1"; mgi_id "MGI:1923620"; tag "basic"; tag "Ensembl_canonical"; tag "GENCODE_Primary"; tag "appris_principal_1"; tag "CCDS"; ccdsid "CCDS27960.1"; havana_gene "OTTMUSG00000026399.1"; havana_transcript "OTTMUST00000065287.1";
chr16	HAVANA	CDS	10940534	10940631	0	-	0	gene_id "ENSMUSG00000022498.17"; transcript_id "ENSMUST00000038424.14"; gene_type "protein_coding"; gene_name "Txndc11"; transcript_type "protein_coding"; transcript_name "Txndc11-201"; exon_number 3; exon_id "ENSMUSE00001238605.2"; level 2; protein_id "ENSMUSP00000041113.8"; transcript_support_level "1"; mgi_id "MGI:1923620"; tag "basic"; tag "Ensembl_canonical"; tag "GENCODE_Primary"; tag "appris_principal_1"; tag "CCDS"; ccdsid "CCDS27960.1"; havana_gene "OTTMUSG00000026399.1"; havana_transcript "OTTMUST00000065287.1";
chr16	HAVANA	exon	10940534	10940631	0	-	.	gene_id "ENSMUSG00000022498.17"; transcript_id "ENSMUST00000118362.8"; gene_type "protein_coding"; gene_name "Txndc11"; transcript_type "protein_coding"; transcript_name "Txndc11-202"; exon_number 3; exon_id "ENSMUSE00001238605.2"; level 2; protein_id "ENSMUSP00000113432.2"; transcript_support_level "1"; mgi_id "MGI:1923620"; tag "basic"; havana_gene "OTTMUSG00000026399.1"; havana_transcript "OTTMUST00000065288.1";
chr16	HAVANA	CDS	10940534	10940631	0	-	0	gene_id "ENSMUSG00000022498.17"; transcript_id "ENSMUST00000118362.8"; gene_type "protein_coding"; gene_name "Txndc11"; transcript_type "protein_coding"; transcript_name "Txndc11-202"; exon_number 3; exon_id "ENSMUSE00001238605.2"; level 2; protein_id "ENSMUSP00000113432.2"; transcript_support_level "1"; mgi_id "MGI:1923620"; tag "basic"; havana_gene "OTTMUSG00000026399.1"; havana_transcript "OTTMUST00000065288.1";
chr16	HAVANA	exon	10940534	10940631	0	-	.	gene_id "ENSMUSG00000022498.17"; transcript_id "ENSMUST00000145225.8"; gene_type "protein_coding"; gene_name "Txndc11"; transcript_type "nonsense_mediated_decay"; transcript_name "Txndc11-205"; exon_number 3; exon_id "ENSMUSE00001238605.2"; level 2; protein_id "ENSMUSP00000116563.2"; transcript_support_level "1"; mgi_id "MGI:1923620"; havana_gene "OTTMUSG00000026399.1"; havana_transcript "OTTMUST00000065292.1";
chr16	HAVANA	CDS	10940534	10940631	0	-	0	gene_id "ENSMUSG00000022498.17"; transcript_id "ENSMUST00000145225.8"; gene_type "protein_coding"; gene_name "Txndc11"; transcript_type "nonsense_mediated_decay"; transcript_name "Txndc11-205"; exon_number 3; exon_id "ENSMUSE00001238605.2"; level 2; protein_id "ENSMUSP00000116563.2"; transcript_support_level "1"; mgi_id "MGI:1923620"; havana_gene "OTTMUSG00000026399.1"; havana_transcript "OTTMUST00000065292.1";
chr16	HAVANA	exon	10940534	10940631	0	-	.	gene_id "ENSMUSG00000022498.17"; transcript_id "ENSMUST00000155221.8"; gene_type "protein_coding"; gene_name "Txndc11"; transcript_type "nonsense_mediated_decay"; transcript_name "Txndc11-209"; exon_number 2; exon_id "ENSMUSE00001306410.2"; level 2; protein_id "ENSMUSP00000114777.2"; transcript_support_level "3"; mgi_id "MGI:1923620"; havana_gene "OTTMUSG00000026399.1"; havana_transcript "OTTMUST00000065586.1";
chr16	HAVANA	exon	10940534	10940631	0	-	.	gene_id "ENSMUSG00000022498.17"; transcript_id "ENSMUST00000147884.2"; gene_type "protein_coding"; gene_name "Txndc11"; transcript_type "nonsense_mediated_decay"; transcript_name "Txndc11-207"; exon_number 3; exon_id "ENSMUSE00001250783.2"; level 2; protein_id "ENSMUSP00000117426.2"; transcript_support_level "5"; mgi_id "MGI:1923620"; havana_gene "OTTMUSG00000026399.1"; havana_transcript "OTTMUST00000065290.1";
chr16	HAVANA	UTR	10940534	10940631	0	-	.	gene_id "ENSMUSG00000022498.17"; transcript_id "ENSMUST00000147884.2"; gene_type "protein_coding"; gene_name "Txndc11"; transcript_type "nonsense_mediated_decay"; transcript_name "Txndc11-207"; exon_number 3; exon_id "ENSMUSE00001250783.2"; level 2; protein_id "ENSMUSP00000117426.2"; transcript_support_level "5"; mgi_id "MGI:1923620"; havana_gene "OTTMUSG00000026399.1"; havana_transcript "OTTMUST00000065290.1";
chr16	HAVANA	exon	10940534	10940631	0	-	.	gene_id "ENSMUSG00000022498.17"; transcript_id "ENSMUST00000118679.2"; gene_type "protein_coding"; gene_name "Txndc11"; transcript_type "protein_coding"; transcript_name "Txndc11-203"; exon_number 3; exon_id "ENSMUSE00001238605.2"; level 2; protein_id "ENSMUSP00000112601.2"; transcript_support_level "1"; mgi_id "MGI:1923620"; tag "basic"; havana_gene "OTTMUSG00000026399.1"; havana_transcript "OTTMUST00000065289.1";
chr16	HAVANA	CDS	10940534	10940631	0	-	0	gene_id "ENSMUSG00000022498.17"; transcript_id "ENSMUST00000118679.2"; gene_type "protein_coding"; gene_name "Txndc11"; transcript_type "protein_coding"; transcript_name "Txndc11-203"; exon_number 3; exon_id "ENSMUSE00001238605.2"; level 2; protein_id "ENSMUSP00000112601.2"; transcript_support_level "1"; mgi_id "MGI:1923620"; tag "basic"; havana_gene "OTTMUSG00000026399.1"; havana_transcript "OTTMUST00000065289.1";
chr16	ENSEMBL_gcm37	exon	10940534	10940631	0.203097340296314	-	.	gene_id "ENSMUSG00000022498.17"; transcript_id "ENSMUSG00000022498.17_tx_10"; exon_id "chr16_10940534_10940631_-"; exonnum "4"; txlen "2688";
chr16	HAVANA	stop_codon	10940613	10940615	0	-	0	gene_id "ENSMUSG00000022498.17"; transcript_id "ENSMUST00000155221.8"; gene_type "protein_coding"; gene_name "Txndc11"; transcript_type "nonsense_mediated_decay"; transcript_name "Txndc11-209"; exon_number 2; exon_id "ENSMUSE00001306410.2"; level 2; protein_id "ENSMUSP00000114777.2"; transcript_support_level "3"; mgi_id "MGI:1923620"; havana_gene "OTTMUSG00000026399.1"; havana_transcript "OTTMUST00000065586.1";
chr16	HAVANA	CDS	10940616	10940631	0	-	1	gene_id "ENSMUSG00000022498.17"; transcript_id "ENSMUST00000155221.8"; gene_type "protein_coding"; gene_name "Txndc11"; transcript_type "nonsense_mediated_decay"; transcript_name "Txndc11-209"; exon_number 2; exon_id "ENSMUSE00001306410.2"; level 2; protein_id "ENSMUSP00000114777.2"; transcript_support_level "3"; mgi_id "MGI:1923620"; havana_gene "OTTMUSG00000026399.1"; havana_transcript "OTTMUST00000065586.1";
chr16	HAVANA	UTR	10946351	10946553	0	-	.	gene_id "ENSMUSG00000022498.17"; transcript_id "ENSMUST00000147884.2"; gene_type "protein_coding"; gene_name "Txndc11"; transcript_type "nonsense_mediated_decay"; transcript_name "Txndc11-207"; exon_number 2; exon_id "ENSMUSE00000765025.2"; level 2; protein_id "ENSMUSP00000117426.2"; transcript_support_level "5"; mgi_id "MGI:1923620"; havana_gene "OTTMUSG00000026399.1"; havana_transcript "OTTMUST00000065290.1";
chr16	HAVANA	exon	10946351	10946567	0	-	.	gene_id "ENSMUSG00000022498.17"; transcript_id "ENSMUST00000038424.14"; gene_type "protein_coding"; gene_name "Txndc11"; transcript_type "protein_coding"; transcript_name "Txndc11-201"; exon_number 2; exon_id "ENSMUSE00000383733.2"; level 2; protein_id "ENSMUSP00000041113.8"; transcript_support_level "1"; mgi_id "MGI:1923620"; tag "basic"; tag "Ensembl_canonical"; tag "GENCODE_Primary"; tag "appris_principal_1"; tag "CCDS"; ccdsid "CCDS27960.1"; havana_gene "OTTMUSG00000026399.1"; havana_transcript "OTTMUST00000065287.1";
chr16	HAVANA	CDS	10946351	10946567	0	-	1	gene_id "ENSMUSG00000022498.17"; transcript_id "ENSMUST00000038424.14"; gene_type "protein_coding"; gene_name "Txndc11"; transcript_type "protein_coding"; transcript_name "Txndc11-201"; exon_number 2; exon_id "ENSMUSE00000383733.2"; level 2; protein_id "ENSMUSP00000041113.8"; transcript_support_level "1"; mgi_id "MGI:1923620"; tag "basic"; tag "Ensembl_canonical"; tag "GENCODE_Primary"; tag "appris_principal_1"; tag "CCDS"; ccdsid "CCDS27960.1"; havana_gene "OTTMUSG00000026399.1"; havana_transcript "OTTMUST00000065287.1";
chr16	HAVANA	exon	10946351	10946567	0	-	.	gene_id "ENSMUSG00000022498.17"; transcript_id "ENSMUST00000118362.8"; gene_type "protein_coding"; gene_name "Txndc11"; transcript_type "protein_coding"; transcript_name "Txndc11-202"; exon_number 2; exon_id "ENSMUSE00000383733.2"; level 2; protein_id "ENSMUSP00000113432.2"; transcript_support_level "1"; mgi_id "MGI:1923620"; tag "basic"; havana_gene "OTTMUSG00000026399.1"; havana_transcript "OTTMUST00000065288.1";
chr16	HAVANA	CDS	10946351	10946567	0	-	1	gene_id "ENSMUSG00000022498.17"; transcript_id "ENSMUST00000118362.8"; gene_type "protein_coding"; gene_name "Txndc11"; transcript_type "protein_coding"; transcript_name "Txndc11-202"; exon_number 2; exon_id "ENSMUSE00000383733.2"; level 2; protein_id "ENSMUSP00000113432.2"; transcript_support_level "1"; mgi_id "MGI:1923620"; tag "basic"; havana_gene "OTTMUSG00000026399.1"; havana_transcript "OTTMUST00000065288.1";
chr16	HAVANA	exon	10946351	10946567	0	-	.	gene_id "ENSMUSG00000022498.17"; transcript_id "ENSMUST00000145225.8"; gene_type "protein_coding"; gene_name "Txndc11"; transcript_type "nonsense_mediated_decay"; transcript_name "Txndc11-205"; exon_number 2; exon_id "ENSMUSE00000383733.2"; level 2; protein_id "ENSMUSP00000116563.2"; transcript_support_level "1"; mgi_id "MGI:1923620"; havana_gene "OTTMUSG00000026399.1"; havana_transcript "OTTMUST00000065292.1";
chr16	HAVANA	CDS	10946351	10946567	0	-	1	gene_id "ENSMUSG00000022498.17"; transcript_id "ENSMUST00000145225.8"; gene_type "protein_coding"; gene_name "Txndc11"; transcript_type "nonsense_mediated_decay"; transcript_name "Txndc11-205"; exon_number 2; exon_id "ENSMUSE00000383733.2"; level 2; protein_id "ENSMUSP00000116563.2"; transcript_support_level "1"; mgi_id "MGI:1923620"; havana_gene "OTTMUSG00000026399.1"; havana_transcript "OTTMUST00000065292.1";
chr16	HAVANA	exon	10946351	10946567	0	-	.	gene_id "ENSMUSG00000022498.17"; transcript_id "ENSMUST00000118679.2"; gene_type "protein_coding"; gene_name "Txndc11"; transcript_type "protein_coding"; transcript_name "Txndc11-203"; exon_number 2; exon_id "ENSMUSE00000383733.2"; level 2; protein_id "ENSMUSP00000112601.2"; transcript_support_level "1"; mgi_id "MGI:1923620"; tag "basic"; havana_gene "OTTMUSG00000026399.1"; havana_transcript "OTTMUST00000065289.1";
chr16	HAVANA	CDS	10946351	10946567	0	-	1	gene_id "ENSMUSG00000022498.17"; transcript_id "ENSMUST00000118679.2"; gene_type "protein_coding"; gene_name "Txndc11"; transcript_type "protein_coding"; transcript_name "Txndc11-203"; exon_number 2; exon_id "ENSMUSE00000383733.2"; level 2; protein_id "ENSMUSP00000112601.2"; transcript_support_level "1"; mgi_id "MGI:1923620"; tag "basic"; havana_gene "OTTMUSG00000026399.1"; havana_transcript "OTTMUST00000065289.1";
chr16	ENSEMBL_gcm37	exon	10946351	10946567	0.203097340296314	-	.	gene_id "ENSMUSG00000022498.17"; transcript_id "ENSMUSG00000022498.17_tx_10"; exon_id "chr16_10946351_10946567_-"; exonnum "3"; txlen "2688";
chr16	HAVANA	exon	10946351	10946569	0	-	.	gene_id "ENSMUSG00000022498.17"; transcript_id "ENSMUST00000147884.2"; gene_type "protein_coding"; gene_name "Txndc11"; transcript_type "nonsense_mediated_decay"; transcript_name "Txndc11-207"; exon_number 2; exon_id "ENSMUSE00000765025.2"; level 2; protein_id "ENSMUSP00000117426.2"; transcript_support_level "5"; mgi_id "MGI:1923620"; havana_gene "OTTMUSG00000026399.1"; havana_transcript "OTTMUST00000065290.1";
chr16	HAVANA	stop_codon	10946551	10946553	0	-	0	gene_id "ENSMUSG00000022498.17"; transcript_id "ENSMUST00000147884.2"; gene_type "protein_coding"; gene_name "Txndc11"; transcript_type "nonsense_mediated_decay"; transcript_name "Txndc11-207"; exon_number 2; exon_id "ENSMUSE00000765025.2"; level 2; protein_id "ENSMUSP00000117426.2"; transcript_support_level "5"; mgi_id "MGI:1923620"; havana_gene "OTTMUSG00000026399.1"; havana_transcript "OTTMUST00000065290.1";
chr16	HAVANA	CDS	10946554	10946569	0	-	1	gene_id "ENSMUSG00000022498.17"; transcript_id "ENSMUST00000147884.2"; gene_type "protein_coding"; gene_name "Txndc11"; transcript_type "nonsense_mediated_decay"; transcript_name "Txndc11-207"; exon_number 2; exon_id "ENSMUSE00000765025.2"; level 2; protein_id "ENSMUSP00000117426.2"; transcript_support_level "5"; mgi_id "MGI:1923620"; havana_gene "OTTMUSG00000026399.1"; havana_transcript "OTTMUST00000065290.1";
chr16	sragcm37_mid	exon	10950546	10950585	0.203097340296314	-	.	gene_id "ENSMUSG00000022498.17"; transcript_id "ENSMUSG00000022498.17_tx_10"; exon_id "chr16_10950546_10950585_-"; exonnum "2"; txlen "2688";
chr16	HAVANA	CDS	10952132	10952373	0	-	0	gene_id "ENSMUSG00000022498.17"; transcript_id "ENSMUST00000038424.14"; gene_type "protein_coding"; gene_name "Txndc11"; transcript_type "protein_coding"; transcript_name "Txndc11-201"; exon_number 1; exon_id "ENSMUSE00000761287.2"; level 2; protein_id "ENSMUSP00000041113.8"; transcript_support_level "1"; mgi_id "MGI:1923620"; tag "basic"; tag "Ensembl_canonical"; tag "GENCODE_Primary"; tag "appris_principal_1"; tag "CCDS"; ccdsid "CCDS27960.1"; havana_gene "OTTMUSG00000026399.1"; havana_transcript "OTTMUST00000065287.1";
chr16	HAVANA	CDS	10952132	10952373	0	-	0	gene_id "ENSMUSG00000022498.17"; transcript_id "ENSMUST00000118362.8"; gene_type "protein_coding"; gene_name "Txndc11"; transcript_type "protein_coding"; transcript_name "Txndc11-202"; exon_number 1; exon_id "ENSMUSE00000718398.2"; level 2; protein_id "ENSMUSP00000113432.2"; transcript_support_level "1"; mgi_id "MGI:1923620"; tag "basic"; havana_gene "OTTMUSG00000026399.1"; havana_transcript "OTTMUST00000065288.1";
chr16	HAVANA	CDS	10952132	10952373	0	-	0	gene_id "ENSMUSG00000022498.17"; transcript_id "ENSMUST00000145225.8"; gene_type "protein_coding"; gene_name "Txndc11"; transcript_type "nonsense_mediated_decay"; transcript_name "Txndc11-205"; exon_number 1; exon_id "ENSMUSE00000621930.4"; level 2; protein_id "ENSMUSP00000116563.2"; transcript_support_level "1"; mgi_id "MGI:1923620"; havana_gene "OTTMUSG00000026399.1"; havana_transcript "OTTMUST00000065292.1";
chr16	HAVANA	CDS	10952132	10952373	0	-	0	gene_id "ENSMUSG00000022498.17"; transcript_id "ENSMUST00000155221.8"; gene_type "protein_coding"; gene_name "Txndc11"; transcript_type "nonsense_mediated_decay"; transcript_name "Txndc11-209"; exon_number 1; exon_id "ENSMUSE00000736462.2"; level 2; protein_id "ENSMUSP00000114777.2"; transcript_support_level "3"; mgi_id "MGI:1923620"; havana_gene "OTTMUSG00000026399.1"; havana_transcript "OTTMUST00000065586.1";
chr16	HAVANA	CDS	10952132	10952373	0	-	0	gene_id "ENSMUSG00000022498.17"; transcript_id "ENSMUST00000147884.2"; gene_type "protein_coding"; gene_name "Txndc11"; transcript_type "nonsense_mediated_decay"; transcript_name "Txndc11-207"; exon_number 1; exon_id "ENSMUSE00000761287.2"; level 2; protein_id "ENSMUSP00000117426.2"; transcript_support_level "5"; mgi_id "MGI:1923620"; havana_gene "OTTMUSG00000026399.1"; havana_transcript "OTTMUST00000065290.1";
chr16	HAVANA	CDS	10952132	10952373	0	-	0	gene_id "ENSMUSG00000022498.17"; transcript_id "ENSMUST00000118679.2"; gene_type "protein_coding"; gene_name "Txndc11"; transcript_type "protein_coding"; transcript_name "Txndc11-203"; exon_number 1; exon_id "ENSMUSE00000710980.2"; level 2; protein_id "ENSMUSP00000112601.2"; transcript_support_level "1"; mgi_id "MGI:1923620"; tag "basic"; havana_gene "OTTMUSG00000026399.1"; havana_transcript "OTTMUST00000065289.1";
chr16	HAVANA	exon	10952132	10952417	0	-	.	gene_id "ENSMUSG00000022498.17"; transcript_id "ENSMUST00000155221.8"; gene_type "protein_coding"; gene_name "Txndc11"; transcript_type "nonsense_mediated_decay"; transcript_name "Txndc11-209"; exon_number 1; exon_id "ENSMUSE00000736462.2"; level 2; protein_id "ENSMUSP00000114777.2"; transcript_support_level "3"; mgi_id "MGI:1923620"; havana_gene "OTTMUSG00000026399.1"; havana_transcript "OTTMUST00000065586.1";
chr16	HAVANA	exon	10952132	10952437	0	-	.	gene_id "ENSMUSG00000022498.17"; transcript_id "ENSMUST00000145225.8"; gene_type "protein_coding"; gene_name "Txndc11"; transcript_type "nonsense_mediated_decay"; transcript_name "Txndc11-205"; exon_number 1; exon_id "ENSMUSE00000621930.4"; level 2; protein_id "ENSMUSP00000116563.2"; transcript_support_level "1"; mgi_id "MGI:1923620"; havana_gene "OTTMUSG00000026399.1"; havana_transcript "OTTMUST00000065292.1";
chr16	HAVANA	exon	10952132	10952475	0	-	.	gene_id "ENSMUSG00000022498.17"; transcript_id "ENSMUST00000118362.8"; gene_type "protein_coding"; gene_name "Txndc11"; transcript_type "protein_coding"; transcript_name "Txndc11-202"; exon_number 1; exon_id "ENSMUSE00000718398.2"; level 2; protein_id "ENSMUSP00000113432.2"; transcript_support_level "1"; mgi_id "MGI:1923620"; tag "basic"; havana_gene "OTTMUSG00000026399.1"; havana_transcript "OTTMUST00000065288.1";
chr16	ENSEMBL_gcm37	exon	10952132	10952475	0.203097340296314	-	.	gene_id "ENSMUSG00000022498.17"; transcript_id "ENSMUSG00000022498.17_tx_10"; exon_id "chr16_10952132_10952475_-"; exonnum "1"; txlen "2688";
chr16	HAVANA	exon	10952132	10952477	0	-	.	gene_id "ENSMUSG00000022498.17"; transcript_id "ENSMUST00000118679.2"; gene_type "protein_coding"; gene_name "Txndc11"; transcript_type "protein_coding"; transcript_name "Txndc11-203"; exon_number 1; exon_id "ENSMUSE00000710980.2"; level 2; protein_id "ENSMUSP00000112601.2"; transcript_support_level "1"; mgi_id "MGI:1923620"; tag "basic"; havana_gene "OTTMUSG00000026399.1"; havana_transcript "OTTMUST00000065289.1";
chr16	HAVANA	exon	10952132	10952514	0	-	.	gene_id "ENSMUSG00000022498.17"; transcript_id "ENSMUST00000038424.14"; gene_type "protein_coding"; gene_name "Txndc11"; transcript_type "protein_coding"; transcript_name "Txndc11-201"; exon_number 1; exon_id "ENSMUSE00000761287.2"; level 2; protein_id "ENSMUSP00000041113.8"; transcript_support_level "1"; mgi_id "MGI:1923620"; tag "basic"; tag "Ensembl_canonical"; tag "GENCODE_Primary"; tag "appris_principal_1"; tag "CCDS"; ccdsid "CCDS27960.1"; havana_gene "OTTMUSG00000026399.1"; havana_transcript "OTTMUST00000065287.1";
chr16	HAVANA	exon	10952132	10952514	0	-	.	gene_id "ENSMUSG00000022498.17"; transcript_id "ENSMUST00000147884.2"; gene_type "protein_coding"; gene_name "Txndc11"; transcript_type "nonsense_mediated_decay"; transcript_name "Txndc11-207"; exon_number 1; exon_id "ENSMUSE00000761287.2"; level 2; protein_id "ENSMUSP00000117426.2"; transcript_support_level "5"; mgi_id "MGI:1923620"; havana_gene "OTTMUSG00000026399.1"; havana_transcript "OTTMUST00000065290.1";
chr16	HAVANA	start_codon	10952371	10952373	0	-	0	gene_id "ENSMUSG00000022498.17"; transcript_id "ENSMUST00000038424.14"; gene_type "protein_coding"; gene_name "Txndc11"; transcript_type "protein_coding"; transcript_name "Txndc11-201"; exon_number 1; exon_id "ENSMUSE00000761287.2"; level 2; protein_id "ENSMUSP00000041113.8"; transcript_support_level "1"; mgi_id "MGI:1923620"; tag "basic"; tag "Ensembl_canonical"; tag "GENCODE_Primary"; tag "appris_principal_1"; tag "CCDS"; ccdsid "CCDS27960.1"; havana_gene "OTTMUSG00000026399.1"; havana_transcript "OTTMUST00000065287.1";
chr16	HAVANA	start_codon	10952371	10952373	0	-	0	gene_id "ENSMUSG00000022498.17"; transcript_id "ENSMUST00000118362.8"; gene_type "protein_coding"; gene_name "Txndc11"; transcript_type "protein_coding"; transcript_name "Txndc11-202"; exon_number 1; exon_id "ENSMUSE00000718398.2"; level 2; protein_id "ENSMUSP00000113432.2"; transcript_support_level "1"; mgi_id "MGI:1923620"; tag "basic"; havana_gene "OTTMUSG00000026399.1"; havana_transcript "OTTMUST00000065288.1";
chr16	HAVANA	start_codon	10952371	10952373	0	-	0	gene_id "ENSMUSG00000022498.17"; transcript_id "ENSMUST00000145225.8"; gene_type "protein_coding"; gene_name "Txndc11"; transcript_type "nonsense_mediated_decay"; transcript_name "Txndc11-205"; exon_number 1; exon_id "ENSMUSE00000621930.4"; level 2; protein_id "ENSMUSP00000116563.2"; transcript_support_level "1"; mgi_id "MGI:1923620"; havana_gene "OTTMUSG00000026399.1"; havana_transcript "OTTMUST00000065292.1";
chr16	HAVANA	start_codon	10952371	10952373	0	-	0	gene_id "ENSMUSG00000022498.17"; transcript_id "ENSMUST00000155221.8"; gene_type "protein_coding"; gene_name "Txndc11"; transcript_type "nonsense_mediated_decay"; transcript_name "Txndc11-209"; exon_number 1; exon_id "ENSMUSE00000736462.2"; level 2; protein_id "ENSMUSP00000114777.2"; transcript_support_level "3"; mgi_id "MGI:1923620"; havana_gene "OTTMUSG00000026399.1"; havana_transcript "OTTMUST00000065586.1";
chr16	HAVANA	start_codon	10952371	10952373	0	-	0	gene_id "ENSMUSG00000022498.17"; transcript_id "ENSMUST00000147884.2"; gene_type "protein_coding"; gene_name "Txndc11"; transcript_type "nonsense_mediated_decay"; transcript_name "Txndc11-207"; exon_number 1; exon_id "ENSMUSE00000761287.2"; level 2; protein_id "ENSMUSP00000117426.2"; transcript_support_level "5"; mgi_id "MGI:1923620"; havana_gene "OTTMUSG00000026399.1"; havana_transcript "OTTMUST00000065290.1";
chr16	HAVANA	start_codon	10952371	10952373	0	-	0	gene_id "ENSMUSG00000022498.17"; transcript_id "ENSMUST00000118679.2"; gene_type "protein_coding"; gene_name "Txndc11"; transcript_type "protein_coding"; transcript_name "Txndc11-203"; exon_number 1; exon_id "ENSMUSE00000710980.2"; level 2; protein_id "ENSMUSP00000112601.2"; transcript_support_level "1"; mgi_id "MGI:1923620"; tag "basic"; havana_gene "OTTMUSG00000026399.1"; havana_transcript "OTTMUST00000065289.1";
chr16	HAVANA	UTR	10952374	10952417	0	-	.	gene_id "ENSMUSG00000022498.17"; transcript_id "ENSMUST00000155221.8"; gene_type "protein_coding"; gene_name "Txndc11"; transcript_type "nonsense_mediated_decay"; transcript_name "Txndc11-209"; exon_number 1; exon_id "ENSMUSE00000736462.2"; level 2; protein_id "ENSMUSP00000114777.2"; transcript_support_level "3"; mgi_id "MGI:1923620"; havana_gene "OTTMUSG00000026399.1"; havana_transcript "OTTMUST00000065586.1";
chr16	HAVANA	UTR	10952374	10952437	0	-	.	gene_id "ENSMUSG00000022498.17"; transcript_id "ENSMUST00000145225.8"; gene_type "protein_coding"; gene_name "Txndc11"; transcript_type "nonsense_mediated_decay"; transcript_name "Txndc11-205"; exon_number 1; exon_id "ENSMUSE00000621930.4"; level 2; protein_id "ENSMUSP00000116563.2"; transcript_support_level "1"; mgi_id "MGI:1923620"; havana_gene "OTTMUSG00000026399.1"; havana_transcript "OTTMUST00000065292.1";
chr16	HAVANA	UTR	10952374	10952475	0	-	.	gene_id "ENSMUSG00000022498.17"; transcript_id "ENSMUST00000118362.8"; gene_type "protein_coding"; gene_name "Txndc11"; transcript_type "protein_coding"; transcript_name "Txndc11-202"; exon_number 1; exon_id "ENSMUSE00000718398.2"; level 2; protein_id "ENSMUSP00000113432.2"; transcript_support_level "1"; mgi_id "MGI:1923620"; tag "basic"; havana_gene "OTTMUSG00000026399.1"; havana_transcript "OTTMUST00000065288.1";
chr16	HAVANA	UTR	10952374	10952477	0	-	.	gene_id "ENSMUSG00000022498.17"; transcript_id "ENSMUST00000118679.2"; gene_type "protein_coding"; gene_name "Txndc11"; transcript_type "protein_coding"; transcript_name "Txndc11-203"; exon_number 1; exon_id "ENSMUSE00000710980.2"; level 2; protein_id "ENSMUSP00000112601.2"; transcript_support_level "1"; mgi_id "MGI:1923620"; tag "basic"; havana_gene "OTTMUSG00000026399.1"; havana_transcript "OTTMUST00000065289.1";
chr16	HAVANA	UTR	10952374	10952514	0	-	.	gene_id "ENSMUSG00000022498.17"; transcript_id "ENSMUST00000038424.14"; gene_type "protein_coding"; gene_name "Txndc11"; transcript_type "protein_coding"; transcript_name "Txndc11-201"; exon_number 1; exon_id "ENSMUSE00000761287.2"; level 2; protein_id "ENSMUSP00000041113.8"; transcript_support_level "1"; mgi_id "MGI:1923620"; tag "basic"; tag "Ensembl_canonical"; tag "GENCODE_Primary"; tag "appris_principal_1"; tag "CCDS"; ccdsid "CCDS27960.1"; havana_gene "OTTMUSG00000026399.1"; havana_transcript "OTTMUST00000065287.1";
chr16	HAVANA	UTR	10952374	10952514	0	-	.	gene_id "ENSMUSG00000022498.17"; transcript_id "ENSMUST00000147884.2"; gene_type "protein_coding"; gene_name "Txndc11"; transcript_type "nonsense_mediated_decay"; transcript_name "Txndc11-207"; exon_number 1; exon_id "ENSMUSE00000761287.2"; level 2; protein_id "ENSMUSP00000117426.2"; transcript_support_level "5"; mgi_id "MGI:1923620"; havana_gene "OTTMUSG00000026399.1"; havana_transcript "OTTMUST00000065290.1";
chr16	HAVANA	UTR	10954456	10955162	0	-	.	gene_id "ENSMUSG00000037965.16"; transcript_id "ENSMUST00000037633.16"; gene_type "protein_coding"; gene_name "Zc3h7a"; transcript_type "protein_coding"; transcript_name "Zc3h7a-201"; exon_number 23; exon_id "ENSMUSE00000338120.9"; level 2; protein_id "ENSMUSP00000041308.10"; transcript_support_level "1"; mgi_id "MGI:2445044"; tag "basic"; tag "Ensembl_canonical"; tag "GENCODE_Primary"; tag "appris_principal_1"; tag "CCDS"; ccdsid "CCDS49762.1"; havana_gene "OTTMUSG00000026400.1"; havana_transcript "OTTMUST00000065295.1";
chr16	HAVANA	exon	10954456	10955349	0	-	.	gene_id "ENSMUSG00000037965.16"; transcript_id "ENSMUST00000037633.16"; gene_type "protein_coding"; gene_name "Zc3h7a"; transcript_type "protein_coding"; transcript_name "Zc3h7a-201"; exon_number 23; exon_id "ENSMUSE00000338120.9"; level 2; protein_id "ENSMUSP00000041308.10"; transcript_support_level "1"; mgi_id "MGI:2445044"; tag "basic"; tag "Ensembl_canonical"; tag "GENCODE_Primary"; tag "appris_principal_1"; tag "CCDS"; ccdsid "CCDS49762.1"; havana_gene "OTTMUSG00000026400.1"; havana_transcript "OTTMUST00000065295.1";
chr16	HAVANA	gene	10954456	10994257	0	-	.	gene_id "ENSMUSG00000037965.16"; gene_type "protein_coding"; gene_name "Zc3h7a"; level 2; mgi_id "MGI:2445044"; tag "ncRNA_host"; havana_gene "OTTMUSG00000026400.1";
chr16	HAVANA	transcript	10954456	10994257	0	-	.	gene_id "ENSMUSG00000037965.16"; transcript_id "ENSMUST00000037633.16"; gene_type "protein_coding"; gene_name "Zc3h7a"; transcript_type "protein_coding"; transcript_name "Zc3h7a-201"; level 2; protein_id "ENSMUSP00000041308.10"; transcript_support_level "1"; mgi_id "MGI:2445044"; tag "basic"; tag "Ensembl_canonical"; tag "GENCODE_Primary"; tag "appris_principal_1"; tag "CCDS"; ccdsid "CCDS49762.1"; havana_gene "OTTMUSG00000026400.1"; havana_transcript "OTTMUST00000065295.1";
chr16	HAVANA	exon	10954990	10955349	0	-	.	gene_id "ENSMUSG00000037965.16"; transcript_id "ENSMUST00000138282.2"; gene_type "protein_coding"; gene_name "Zc3h7a"; transcript_type "retained_intron"; transcript_name "Zc3h7a-206"; exon_number 3; exon_id "ENSMUSE00000788358.2"; level 2; transcript_support_level "2"; mgi_id "MGI:2445044"; havana_gene "OTTMUSG00000026400.1"; havana_transcript "OTTMUST00000065397.1";
chr16	ENSEMBL_gcm37	exon	10954990	10955349	0.0945653403424765	-	.	gene_id "ENSMUSG00000037965.16"; transcript_id "ENSMUSG00000037965.16_tx_6"; exon_id "chr16_10954990_10955349_-"; exonnum "24"; txlen "3465";
chr16	ENSEMBL_gcm37	exon	10954990	10955349	0.0692289567788047	-	.	gene_id "ENSMUSG00000037965.16"; transcript_id "ENSMUSG00000037965.16_tx_7"; exon_id "chr16_10954990_10955349_-"; exonnum "24"; txlen "3540";
chr16	HAVANA	transcript	10954990	10958755	0	-	.	gene_id "ENSMUSG00000037965.16"; transcript_id "ENSMUST00000138282.2"; gene_type "protein_coding"; gene_name "Zc3h7a"; transcript_type "retained_intron"; transcript_name "Zc3h7a-206"; level 2; transcript_support_level "2"; mgi_id "MGI:2445044"; havana_gene "OTTMUSG00000026400.1"; havana_transcript "OTTMUST00000065397.1";
chr16	HAVANA	stop_codon	10955160	10955162	0	-	0	gene_id "ENSMUSG00000037965.16"; transcript_id "ENSMUST00000037633.16"; gene_type "protein_coding"; gene_name "Zc3h7a"; transcript_type "protein_coding"; transcript_name "Zc3h7a-201"; exon_number 23; exon_id "ENSMUSE00000338120.9"; level 2; protein_id "ENSMUSP00000041308.10"; transcript_support_level "1"; mgi_id "MGI:2445044"; tag "basic"; tag "Ensembl_canonical"; tag "GENCODE_Primary"; tag "appris_principal_1"; tag "CCDS"; ccdsid "CCDS49762.1"; havana_gene "OTTMUSG00000026400.1"; havana_transcript "OTTMUST00000065295.1";
chr16	HAVANA	CDS	10955163	10955349	0	-	1	gene_id "ENSMUSG00000037965.16"; transcript_id "ENSMUST00000037633.16"; gene_type "protein_coding"; gene_name "Zc3h7a"; transcript_type "protein_coding"; transcript_name "Zc3h7a-201"; exon_number 23; exon_id "ENSMUSE00000338120.9"; level 2; protein_id "ENSMUSP00000041308.10"; transcript_support_level "1"; mgi_id "MGI:2445044"; tag "basic"; tag "Ensembl_canonical"; tag "GENCODE_Primary"; tag "appris_principal_1"; tag "CCDS"; ccdsid "CCDS49762.1"; havana_gene "OTTMUSG00000026400.1"; havana_transcript "OTTMUST00000065295.1";
chr16	HAVANA	exon	10956885	10957048	0	-	.	gene_id "ENSMUSG00000037965.16"; transcript_id "ENSMUST00000037633.16"; gene_type "protein_coding"; gene_name "Zc3h7a"; transcript_type "protein_coding"; transcript_name "Zc3h7a-201"; exon_number 22; exon_id "ENSMUSE00001299155.2"; level 2; protein_id "ENSMUSP00000041308.10"; transcript_support_level "1"; mgi_id "MGI:2445044"; tag "basic"; tag "Ensembl_canonical"; tag "GENCODE_Primary"; tag "appris_principal_1"; tag "CCDS"; ccdsid "CCDS49762.1"; havana_gene "OTTMUSG00000026400.1"; havana_transcript "OTTMUST00000065295.1";
chr16	HAVANA	CDS	10956885	10957048	0	-	0	gene_id "ENSMUSG00000037965.16"; transcript_id "ENSMUST00000037633.16"; gene_type "protein_coding"; gene_name "Zc3h7a"; transcript_type "protein_coding"; transcript_name "Zc3h7a-201"; exon_number 22; exon_id "ENSMUSE00001299155.2"; level 2; protein_id "ENSMUSP00000041308.10"; transcript_support_level "1"; mgi_id "MGI:2445044"; tag "basic"; tag "Ensembl_canonical"; tag "GENCODE_Primary"; tag "appris_principal_1"; tag "CCDS"; ccdsid "CCDS49762.1"; havana_gene "OTTMUSG00000026400.1"; havana_transcript "OTTMUST00000065295.1";
chr16	HAVANA	exon	10956885	10957048	0	-	.	gene_id "ENSMUSG00000037965.16"; transcript_id "ENSMUST00000138282.2"; gene_type "protein_coding"; gene_name "Zc3h7a"; transcript_type "retained_intron"; transcript_name "Zc3h7a-206"; exon_number 2; exon_id "ENSMUSE00001307137.2"; level 2; transcript_support_level "2"; mgi_id "MGI:2445044"; havana_gene "OTTMUSG00000026400.1"; havana_transcript "OTTMUST00000065397.1";
chr16	ENSEMBL_gcm37	exon	10956885	10957048	0.0945653403424765	-	.	gene_id "ENSMUSG00000037965.16"; transcript_id "ENSMUSG00000037965.16_tx_6"; exon_id "chr16_10956885_10957048_-"; exonnum "23"; txlen "3465";
chr16	ENSEMBL_gcm37	exon	10956885	10957048	0.0692289567788047	-	.	gene_id "ENSMUSG00000037965.16"; transcript_id "ENSMUSG00000037965.16_tx_7"; exon_id "chr16_10956885_10957048_-"; exonnum "23"; txlen "3540";
chr16	HAVANA	exon	10956907	10957048	0	-	.	gene_id "ENSMUSG00000037965.16"; transcript_id "ENSMUST00000143121.2"; gene_type "protein_coding"; gene_name "Zc3h7a"; transcript_type "retained_intron"; transcript_name "Zc3h7a-213"; exon_number 3; exon_id "ENSMUSE00000823725.2"; level 2; transcript_support_level "3"; mgi_id "MGI:2445044"; havana_gene "OTTMUSG00000026400.1"; havana_transcript "OTTMUST00000065396.1";
chr16	HAVANA	transcript	10956907	10959771	0	-	.	gene_id "ENSMUSG00000037965.16"; transcript_id "ENSMUST00000143121.2"; gene_type "protein_coding"; gene_name "Zc3h7a"; transcript_type "retained_intron"; transcript_name "Zc3h7a-213"; level 2; transcript_support_level "3"; mgi_id "MGI:2445044"; havana_gene "OTTMUSG00000026400.1"; havana_transcript "OTTMUST00000065396.1";
chr16	HAVANA	exon	10958579	10958714	0	-	.	gene_id "ENSMUSG00000037965.16"; transcript_id "ENSMUST00000140898.8"; gene_type "protein_coding"; gene_name "Zc3h7a"; transcript_type "nonsense_mediated_decay"; transcript_name "Zc3h7a-210"; exon_number 7; exon_id "ENSMUSE00000821080.2"; level 2; protein_id "ENSMUSP00000118771.2"; transcript_support_level "3"; mgi_id "MGI:2445044"; tag "mRNA_start_NF"; tag "cds_start_NF"; havana_gene "OTTMUSG00000026400.1"; havana_transcript "OTTMUST00000065402.1";
chr16	HAVANA	UTR	10958579	10958714	0	-	.	gene_id "ENSMUSG00000037965.16"; transcript_id "ENSMUST00000140898.8"; gene_type "protein_coding"; gene_name "Zc3h7a"; transcript_type "nonsense_mediated_decay"; transcript_name "Zc3h7a-210"; exon_number 7; exon_id "ENSMUSE00000821080.2"; level 2; protein_id "ENSMUSP00000118771.2"; transcript_support_level "3"; mgi_id "MGI:2445044"; tag "mRNA_start_NF"; tag "cds_start_NF"; havana_gene "OTTMUSG00000026400.1"; havana_transcript "OTTMUST00000065402.1";
chr16	HAVANA	transcript	10958579	10966374	0	-	.	gene_id "ENSMUSG00000037965.16"; transcript_id "ENSMUST00000140898.8"; gene_type "protein_coding"; gene_name "Zc3h7a"; transcript_type "nonsense_mediated_decay"; transcript_name "Zc3h7a-210"; level 2; protein_id "ENSMUSP00000118771.2"; transcript_support_level "3"; mgi_id "MGI:2445044"; tag "mRNA_start_NF"; tag "cds_start_NF"; havana_gene "OTTMUSG00000026400.1"; havana_transcript "OTTMUST00000065402.1";
chr16	HAVANA	exon	10958581	10958714	0	-	.	gene_id "ENSMUSG00000037965.16"; transcript_id "ENSMUST00000037633.16"; gene_type "protein_coding"; gene_name "Zc3h7a"; transcript_type "protein_coding"; transcript_name "Zc3h7a-201"; exon_number 21; exon_id "ENSMUSE00001261667.2"; level 2; protein_id "ENSMUSP00000041308.10"; transcript_support_level "1"; mgi_id "MGI:2445044"; tag "basic"; tag "Ensembl_canonical"; tag "GENCODE_Primary"; tag "appris_principal_1"; tag "CCDS"; ccdsid "CCDS49762.1"; havana_gene "OTTMUSG00000026400.1"; havana_transcript "OTTMUST00000065295.1";
chr16	HAVANA	CDS	10958581	10958714	0	-	2	gene_id "ENSMUSG00000037965.16"; transcript_id "ENSMUST00000037633.16"; gene_type "protein_coding"; gene_name "Zc3h7a"; transcript_type "protein_coding"; transcript_name "Zc3h7a-201"; exon_number 21; exon_id "ENSMUSE00001261667.2"; level 2; protein_id "ENSMUSP00000041308.10"; transcript_support_level "1"; mgi_id "MGI:2445044"; tag "basic"; tag "Ensembl_canonical"; tag "GENCODE_Primary"; tag "appris_principal_1"; tag "CCDS"; ccdsid "CCDS49762.1"; havana_gene "OTTMUSG00000026400.1"; havana_transcript "OTTMUST00000065295.1";
chr16	HAVANA	exon	10958581	10958714	0	-	.	gene_id "ENSMUSG00000037965.16"; transcript_id "ENSMUST00000143121.2"; gene_type "protein_coding"; gene_name "Zc3h7a"; transcript_type "retained_intron"; transcript_name "Zc3h7a-213"; exon_number 2; exon_id "ENSMUSE00001215905.2"; level 2; transcript_support_level "3"; mgi_id "MGI:2445044"; havana_gene "OTTMUSG00000026400.1"; havana_transcript "OTTMUST00000065396.1";
chr16	ENSEMBL_gcm37	exon	10958581	10958714	0.0945653403424765	-	.	gene_id "ENSMUSG00000037965.16"; transcript_id "ENSMUSG00000037965.16_tx_6"; exon_id "chr16_10958581_10958714_-"; exonnum "22"; txlen "3465";
chr16	ENSEMBL_gcm37	exon	10958581	10958714	0.0692289567788047	-	.	gene_id "ENSMUSG00000037965.16"; transcript_id "ENSMUSG00000037965.16_tx_7"; exon_id "chr16_10958581_10958714_-"; exonnum "22"; txlen "3540";
chr16	HAVANA	exon	10958581	10958755	0	-	.	gene_id "ENSMUSG00000037965.16"; transcript_id "ENSMUST00000138282.2"; gene_type "protein_coding"; gene_name "Zc3h7a"; transcript_type "retained_intron"; transcript_name "Zc3h7a-206"; exon_number 1; exon_id "ENSMUSE00000831878.2"; level 2; transcript_support_level "2"; mgi_id "MGI:2445044"; havana_gene "OTTMUSG00000026400.1"; havana_transcript "OTTMUST00000065397.1";
chr16	HAVANA	exon	10958673	10958714	0	-	.	gene_id "ENSMUSG00000037965.16"; transcript_id "ENSMUST00000140755.9"; gene_type "protein_coding"; gene_name "Zc3h7a"; transcript_type "nonsense_mediated_decay"; transcript_name "Zc3h7a-208"; exon_number 22; exon_id "ENSMUSE00000815092.2"; level 2; protein_id "ENSMUSP00000120720.3"; transcript_support_level "1"; mgi_id "MGI:2445044"; havana_gene "OTTMUSG00000026400.1"; havana_transcript "OTTMUST00000065391.1";
chr16	HAVANA	UTR	10958673	10958714	0	-	.	gene_id "ENSMUSG00000037965.16"; transcript_id "ENSMUST00000140755.9"; gene_type "protein_coding"; gene_name "Zc3h7a"; transcript_type "nonsense_mediated_decay"; transcript_name "Zc3h7a-208"; exon_number 22; exon_id "ENSMUSE00000815092.2"; level 2; protein_id "ENSMUSP00000120720.3"; transcript_support_level "1"; mgi_id "MGI:2445044"; havana_gene "OTTMUSG00000026400.1"; havana_transcript "OTTMUST00000065391.1";
chr16	HAVANA	transcript	10958673	10994205	0	-	.	gene_id "ENSMUSG00000037965.16"; transcript_id "ENSMUST00000140755.9"; gene_type "protein_coding"; gene_name "Zc3h7a"; transcript_type "nonsense_mediated_decay"; transcript_name "Zc3h7a-208"; level 2; protein_id "ENSMUSP00000120720.3"; transcript_support_level "1"; mgi_id "MGI:2445044"; havana_gene "OTTMUSG00000026400.1"; havana_transcript "OTTMUST00000065391.1";
chr16	HAVANA	UTR	10959527	10959618	0	-	.	gene_id "ENSMUSG00000037965.16"; transcript_id "ENSMUST00000140898.8"; gene_type "protein_coding"; gene_name "Zc3h7a"; transcript_type "nonsense_mediated_decay"; transcript_name "Zc3h7a-210"; exon_number 6; exon_id "ENSMUSE00001217150.2"; level 2; protein_id "ENSMUSP00000118771.2"; transcript_support_level "3"; mgi_id "MGI:2445044"; tag "mRNA_start_NF"; tag "cds_start_NF"; havana_gene "OTTMUSG00000026400.1"; havana_transcript "OTTMUST00000065402.1";
chr16	HAVANA	exon	10959527	10959635	0	-	.	gene_id "ENSMUSG00000037965.16"; transcript_id "ENSMUST00000037633.16"; gene_type "protein_coding"; gene_name "Zc3h7a"; transcript_type "protein_coding"; transcript_name "Zc3h7a-201"; exon_number 20; exon_id "ENSMUSE00001309056.2"; level 2; protein_id "ENSMUSP00000041308.10"; transcript_support_level "1"; mgi_id "MGI:2445044"; tag "basic"; tag "Ensembl_canonical"; tag "GENCODE_Primary"; tag "appris_principal_1"; tag "CCDS"; ccdsid "CCDS49762.1"; havana_gene "OTTMUSG00000026400.1"; havana_transcript "OTTMUST00000065295.1";
chr16	HAVANA	CDS	10959527	10959635	0	-	0	gene_id "ENSMUSG00000037965.16"; transcript_id "ENSMUST00000037633.16"; gene_type "protein_coding"; gene_name "Zc3h7a"; transcript_type "protein_coding"; transcript_name "Zc3h7a-201"; exon_number 20; exon_id "ENSMUSE00001309056.2"; level 2; protein_id "ENSMUSP00000041308.10"; transcript_support_level "1"; mgi_id "MGI:2445044"; tag "basic"; tag "Ensembl_canonical"; tag "GENCODE_Primary"; tag "appris_principal_1"; tag "CCDS"; ccdsid "CCDS49762.1"; havana_gene "OTTMUSG00000026400.1"; havana_transcript "OTTMUST00000065295.1";
chr16	HAVANA	exon	10959527	10959635	0	-	.	gene_id "ENSMUSG00000037965.16"; transcript_id "ENSMUST00000140898.8"; gene_type "protein_coding"; gene_name "Zc3h7a"; transcript_type "nonsense_mediated_decay"; transcript_name "Zc3h7a-210"; exon_number 6; exon_id "ENSMUSE00001217150.2"; level 2; protein_id "ENSMUSP00000118771.2"; transcript_support_level "3"; mgi_id "MGI:2445044"; tag "mRNA_start_NF"; tag "cds_start_NF"; havana_gene "OTTMUSG00000026400.1"; havana_transcript "OTTMUST00000065402.1";
chr16	HAVANA	exon	10959527	10959635	0	-	.	gene_id "ENSMUSG00000037965.16"; transcript_id "ENSMUST00000140755.9"; gene_type "protein_coding"; gene_name "Zc3h7a"; transcript_type "nonsense_mediated_decay"; transcript_name "Zc3h7a-208"; exon_number 21; exon_id "ENSMUSE00001250130.2"; level 2; protein_id "ENSMUSP00000120720.3"; transcript_support_level "1"; mgi_id "MGI:2445044"; havana_gene "OTTMUSG00000026400.1"; havana_transcript "OTTMUST00000065391.1";
chr16	HAVANA	UTR	10959527	10959635	0	-	.	gene_id "ENSMUSG00000037965.16"; transcript_id "ENSMUST00000140755.9"; gene_type "protein_coding"; gene_name "Zc3h7a"; transcript_type "nonsense_mediated_decay"; transcript_name "Zc3h7a-208"; exon_number 21; exon_id "ENSMUSE00001250130.2"; level 2; protein_id "ENSMUSP00000120720.3"; transcript_support_level "1"; mgi_id "MGI:2445044"; havana_gene "OTTMUSG00000026400.1"; havana_transcript "OTTMUST00000065391.1";
chr16	ENSEMBL_gcm37	exon	10959527	10959635	0.0945653403424765	-	.	gene_id "ENSMUSG00000037965.16"; transcript_id "ENSMUSG00000037965.16_tx_6"; exon_id "chr16_10959527_10959635_-"; exonnum "21"; txlen "3465";
chr16	ENSEMBL_gcm37	exon	10959527	10959635	0.0692289567788047	-	.	gene_id "ENSMUSG00000037965.16"; transcript_id "ENSMUSG00000037965.16_tx_7"; exon_id "chr16_10959527_10959635_-"; exonnum "21"; txlen "3540";
chr16	HAVANA	exon	10959527	10959771	0	-	.	gene_id "ENSMUSG00000037965.16"; transcript_id "ENSMUST00000143121.2"; gene_type "protein_coding"; gene_name "Zc3h7a"; transcript_type "retained_intron"; transcript_name "Zc3h7a-213"; exon_number 1; exon_id "ENSMUSE00000745133.2"; level 2; transcript_support_level "3"; mgi_id "MGI:2445044"; havana_gene "OTTMUSG00000026400.1"; havana_transcript "OTTMUST00000065396.1";
chr16	HAVANA	stop_codon	10959616	10959618	0	-	0	gene_id "ENSMUSG00000037965.16"; transcript_id "ENSMUST00000140898.8"; gene_type "protein_coding"; gene_name "Zc3h7a"; transcript_type "nonsense_mediated_decay"; transcript_name "Zc3h7a-210"; exon_number 6; exon_id "ENSMUSE00001217150.2"; level 2; protein_id "ENSMUSP00000118771.2"; transcript_support_level "3"; mgi_id "MGI:2445044"; tag "mRNA_start_NF"; tag "cds_start_NF"; havana_gene "OTTMUSG00000026400.1"; havana_transcript "OTTMUST00000065402.1";
chr16	HAVANA	CDS	10959619	10959635	0	-	2	gene_id "ENSMUSG00000037965.16"; transcript_id "ENSMUST00000140898.8"; gene_type "protein_coding"; gene_name "Zc3h7a"; transcript_type "nonsense_mediated_decay"; transcript_name "Zc3h7a-210"; exon_number 6; exon_id "ENSMUSE00001217150.2"; level 2; protein_id "ENSMUSP00000118771.2"; transcript_support_level "3"; mgi_id "MGI:2445044"; tag "mRNA_start_NF"; tag "cds_start_NF"; havana_gene "OTTMUSG00000026400.1"; havana_transcript "OTTMUST00000065402.1";
chr16	HAVANA	exon	10963044	10963149	0	-	.	gene_id "ENSMUSG00000037965.16"; transcript_id "ENSMUST00000037633.16"; gene_type "protein_coding"; gene_name "Zc3h7a"; transcript_type "protein_coding"; transcript_name "Zc3h7a-201"; exon_number 19; exon_id "ENSMUSE00001210019.2"; level 2; protein_id "ENSMUSP00000041308.10"; transcript_support_level "1"; mgi_id "MGI:2445044"; tag "basic"; tag "Ensembl_canonical"; tag "GENCODE_Primary"; tag "appris_principal_1"; tag "CCDS"; ccdsid "CCDS49762.1"; havana_gene "OTTMUSG00000026400.1"; havana_transcript "OTTMUST00000065295.1";
chr16	HAVANA	CDS	10963044	10963149	0	-	1	gene_id "ENSMUSG00000037965.16"; transcript_id "ENSMUST00000037633.16"; gene_type "protein_coding"; gene_name "Zc3h7a"; transcript_type "protein_coding"; transcript_name "Zc3h7a-201"; exon_number 19; exon_id "ENSMUSE00001210019.2"; level 2; protein_id "ENSMUSP00000041308.10"; transcript_support_level "1"; mgi_id "MGI:2445044"; tag "basic"; tag "Ensembl_canonical"; tag "GENCODE_Primary"; tag "appris_principal_1"; tag "CCDS"; ccdsid "CCDS49762.1"; havana_gene "OTTMUSG00000026400.1"; havana_transcript "OTTMUST00000065295.1";
chr16	HAVANA	exon	10963044	10963149	0	-	.	gene_id "ENSMUSG00000037965.16"; transcript_id "ENSMUST00000140755.9"; gene_type "protein_coding"; gene_name "Zc3h7a"; transcript_type "nonsense_mediated_decay"; transcript_name "Zc3h7a-208"; exon_number 20; exon_id "ENSMUSE00001209222.2"; level 2; protein_id "ENSMUSP00000120720.3"; transcript_support_level "1"; mgi_id "MGI:2445044"; havana_gene "OTTMUSG00000026400.1"; havana_transcript "OTTMUST00000065391.1";
chr16	HAVANA	UTR	10963044	10963149	0	-	.	gene_id "ENSMUSG00000037965.16"; transcript_id "ENSMUST00000140755.9"; gene_type "protein_coding"; gene_name "Zc3h7a"; transcript_type "nonsense_mediated_decay"; transcript_name "Zc3h7a-208"; exon_number 20; exon_id "ENSMUSE00001209222.2"; level 2; protein_id "ENSMUSP00000120720.3"; transcript_support_level "1"; mgi_id "MGI:2445044"; havana_gene "OTTMUSG00000026400.1"; havana_transcript "OTTMUST00000065391.1";
chr16	ENSEMBL_gcm37	exon	10963044	10963149	0.0945653403424765	-	.	gene_id "ENSMUSG00000037965.16"; transcript_id "ENSMUSG00000037965.16_tx_6"; exon_id "chr16_10963044_10963149_-"; exonnum "20"; txlen "3465";
chr16	ENSEMBL_gcm37	exon	10963044	10963149	0.0692289567788047	-	.	gene_id "ENSMUSG00000037965.16"; transcript_id "ENSMUSG00000037965.16_tx_7"; exon_id "chr16_10963044_10963149_-"; exonnum "20"; txlen "3540";
chr16	HAVANA	exon	10963074	10963149	0	-	.	gene_id "ENSMUSG00000037965.16"; transcript_id "ENSMUST00000138185.9"; gene_type "protein_coding"; gene_name "Zc3h7a"; transcript_type "protein_coding"; transcript_name "Zc3h7a-205"; exon_number 19; exon_id "ENSMUSE00000763534.2"; level 2; protein_id "ENSMUSP00000119480.3"; transcript_support_level "1"; mgi_id "MGI:2445044"; tag "mRNA_end_NF"; tag "cds_end_NF"; tag "alternative_5_UTR"; havana_gene "OTTMUSG00000026400.1"; havana_transcript "OTTMUST00000065296.1";
chr16	HAVANA	CDS	10963074	10963149	0	-	1	gene_id "ENSMUSG00000037965.16"; transcript_id "ENSMUST00000138185.9"; gene_type "protein_coding"; gene_name "Zc3h7a"; transcript_type "protein_coding"; transcript_name "Zc3h7a-205"; exon_number 19; exon_id "ENSMUSE00000763534.2"; level 2; protein_id "ENSMUSP00000119480.3"; transcript_support_level "1"; mgi_id "MGI:2445044"; tag "mRNA_end_NF"; tag "cds_end_NF"; tag "alternative_5_UTR"; havana_gene "OTTMUSG00000026400.1"; havana_transcript "OTTMUST00000065296.1";
chr16	HAVANA	transcript	10963074	10993964	0	-	.	gene_id "ENSMUSG00000037965.16"; transcript_id "ENSMUST00000138185.9"; gene_type "protein_coding"; gene_name "Zc3h7a"; transcript_type "protein_coding"; transcript_name "Zc3h7a-205"; level 2; protein_id "ENSMUSP00000119480.3"; transcript_support_level "1"; mgi_id "MGI:2445044"; tag "mRNA_end_NF"; tag "cds_end_NF"; tag "alternative_5_UTR"; havana_gene "OTTMUSG00000026400.1"; havana_transcript "OTTMUST00000065296.1";
chr16	HAVANA	exon	10963106	10963149	0	-	.	gene_id "ENSMUSG00000037965.16"; transcript_id "ENSMUST00000140898.8"; gene_type "protein_coding"; gene_name "Zc3h7a"; transcript_type "nonsense_mediated_decay"; transcript_name "Zc3h7a-210"; exon_number 5; exon_id "ENSMUSE00000774528.2"; level 2; protein_id "ENSMUSP00000118771.2"; transcript_support_level "3"; mgi_id "MGI:2445044"; tag "mRNA_start_NF"; tag "cds_start_NF"; havana_gene "OTTMUSG00000026400.1"; havana_transcript "OTTMUST00000065402.1";
chr16	HAVANA	CDS	10963106	10963149	0	-	1	gene_id "ENSMUSG00000037965.16"; transcript_id "ENSMUST00000140898.8"; gene_type "protein_coding"; gene_name "Zc3h7a"; transcript_type "nonsense_mediated_decay"; transcript_name "Zc3h7a-210"; exon_number 5; exon_id "ENSMUSE00000774528.2"; level 2; protein_id "ENSMUSP00000118771.2"; transcript_support_level "3"; mgi_id "MGI:2445044"; tag "mRNA_start_NF"; tag "cds_start_NF"; havana_gene "OTTMUSG00000026400.1"; havana_transcript "OTTMUST00000065402.1";
chr16	HAVANA	exon	10963260	10963643	0	-	.	gene_id "ENSMUSG00000037965.16"; transcript_id "ENSMUST00000143926.2"; gene_type "protein_coding"; gene_name "Zc3h7a"; transcript_type "retained_intron"; transcript_name "Zc3h7a-214"; exon_number 3; exon_id "ENSMUSE00000757955.2"; level 2; transcript_support_level "2"; mgi_id "MGI:2445044"; havana_gene "OTTMUSG00000026400.1"; havana_transcript "OTTMUST00000065395.1";
chr16	HAVANA	transcript	10963260	10965224	0	-	.	gene_id "ENSMUSG00000037965.16"; transcript_id "ENSMUST00000143926.2"; gene_type "protein_coding"; gene_name "Zc3h7a"; transcript_type "retained_intron"; transcript_name "Zc3h7a-214"; level 2; transcript_support_level "2"; mgi_id "MGI:2445044"; havana_gene "OTTMUSG00000026400.1"; havana_transcript "OTTMUST00000065395.1";
chr16	HAVANA	exon	10963510	10963643	0	-	.	gene_id "ENSMUSG00000037965.16"; transcript_id "ENSMUST00000037633.16"; gene_type "protein_coding"; gene_name "Zc3h7a"; transcript_type "protein_coding"; transcript_name "Zc3h7a-201"; exon_number 18; exon_id "ENSMUSE00001302535.2"; level 2; protein_id "ENSMUSP00000041308.10"; transcript_support_level "1"; mgi_id "MGI:2445044"; tag "basic"; tag "Ensembl_canonical"; tag "GENCODE_Primary"; tag "appris_principal_1"; tag "CCDS"; ccdsid "CCDS49762.1"; havana_gene "OTTMUSG00000026400.1"; havana_transcript "OTTMUST00000065295.1";
chr16	HAVANA	CDS	10963510	10963643	0	-	0	gene_id "ENSMUSG00000037965.16"; transcript_id "ENSMUST00000037633.16"; gene_type "protein_coding"; gene_name "Zc3h7a"; transcript_type "protein_coding"; transcript_name "Zc3h7a-201"; exon_number 18; exon_id "ENSMUSE00001302535.2"; level 2; protein_id "ENSMUSP00000041308.10"; transcript_support_level "1"; mgi_id "MGI:2445044"; tag "basic"; tag "Ensembl_canonical"; tag "GENCODE_Primary"; tag "appris_principal_1"; tag "CCDS"; ccdsid "CCDS49762.1"; havana_gene "OTTMUSG00000026400.1"; havana_transcript "OTTMUST00000065295.1";
chr16	HAVANA	exon	10963510	10963643	0	-	.	gene_id "ENSMUSG00000037965.16"; transcript_id "ENSMUST00000140898.8"; gene_type "protein_coding"; gene_name "Zc3h7a"; transcript_type "nonsense_mediated_decay"; transcript_name "Zc3h7a-210"; exon_number 4; exon_id "ENSMUSE00001302535.2"; level 2; protein_id "ENSMUSP00000118771.2"; transcript_support_level "3"; mgi_id "MGI:2445044"; tag "mRNA_start_NF"; tag "cds_start_NF"; havana_gene "OTTMUSG00000026400.1"; havana_transcript "OTTMUST00000065402.1";
chr16	HAVANA	CDS	10963510	10963643	0	-	0	gene_id "ENSMUSG00000037965.16"; transcript_id "ENSMUST00000140898.8"; gene_type "protein_coding"; gene_name "Zc3h7a"; transcript_type "nonsense_mediated_decay"; transcript_name "Zc3h7a-210"; exon_number 4; exon_id "ENSMUSE00001302535.2"; level 2; protein_id "ENSMUSP00000118771.2"; transcript_support_level "3"; mgi_id "MGI:2445044"; tag "mRNA_start_NF"; tag "cds_start_NF"; havana_gene "OTTMUSG00000026400.1"; havana_transcript "OTTMUST00000065402.1";
chr16	HAVANA	exon	10963510	10963643	0	-	.	gene_id "ENSMUSG00000037965.16"; transcript_id "ENSMUST00000140755.9"; gene_type "protein_coding"; gene_name "Zc3h7a"; transcript_type "nonsense_mediated_decay"; transcript_name "Zc3h7a-208"; exon_number 19; exon_id "ENSMUSE00001266828.2"; level 2; protein_id "ENSMUSP00000120720.3"; transcript_support_level "1"; mgi_id "MGI:2445044"; havana_gene "OTTMUSG00000026400.1"; havana_transcript "OTTMUST00000065391.1";
chr16	HAVANA	UTR	10963510	10963643	0	-	.	gene_id "ENSMUSG00000037965.16"; transcript_id "ENSMUST00000140755.9"; gene_type "protein_coding"; gene_name "Zc3h7a"; transcript_type "nonsense_mediated_decay"; transcript_name "Zc3h7a-208"; exon_number 19; exon_id "ENSMUSE00001266828.2"; level 2; protein_id "ENSMUSP00000120720.3"; transcript_support_level "1"; mgi_id "MGI:2445044"; havana_gene "OTTMUSG00000026400.1"; havana_transcript "OTTMUST00000065391.1";
chr16	HAVANA	exon	10963510	10963643	0	-	.	gene_id "ENSMUSG00000037965.16"; transcript_id "ENSMUST00000138185.9"; gene_type "protein_coding"; gene_name "Zc3h7a"; transcript_type "protein_coding"; transcript_name "Zc3h7a-205"; exon_number 18; exon_id "ENSMUSE00001302535.2"; level 2; protein_id "ENSMUSP00000119480.3"; transcript_support_level "1"; mgi_id "MGI:2445044"; tag "mRNA_end_NF"; tag "cds_end_NF"; tag "alternative_5_UTR"; havana_gene "OTTMUSG00000026400.1"; havana_transcript "OTTMUST00000065296.1";
chr16	HAVANA	CDS	10963510	10963643	0	-	0	gene_id "ENSMUSG00000037965.16"; transcript_id "ENSMUST00000138185.9"; gene_type "protein_coding"; gene_name "Zc3h7a"; transcript_type "protein_coding"; transcript_name "Zc3h7a-205"; exon_number 18; exon_id "ENSMUSE00001302535.2"; level 2; protein_id "ENSMUSP00000119480.3"; transcript_support_level "1"; mgi_id "MGI:2445044"; tag "mRNA_end_NF"; tag "cds_end_NF"; tag "alternative_5_UTR"; havana_gene "OTTMUSG00000026400.1"; havana_transcript "OTTMUST00000065296.1";
chr16	ENSEMBL_gcm37	exon	10963510	10963643	0.0945653403424765	-	.	gene_id "ENSMUSG00000037965.16"; transcript_id "ENSMUSG00000037965.16_tx_6"; exon_id "chr16_10963510_10963643_-"; exonnum "19"; txlen "3465";
chr16	ENSEMBL_gcm37	exon	10963510	10963643	0.0692289567788047	-	.	gene_id "ENSMUSG00000037965.16"; transcript_id "ENSMUSG00000037965.16_tx_7"; exon_id "chr16_10963510_10963643_-"; exonnum "19"; txlen "3540";
chr16	HAVANA	exon	10964231	10964307	0	-	.	gene_id "ENSMUSG00000037965.16"; transcript_id "ENSMUST00000037633.16"; gene_type "protein_coding"; gene_name "Zc3h7a"; transcript_type "protein_coding"; transcript_name "Zc3h7a-201"; exon_number 17; exon_id "ENSMUSE00001219055.2"; level 2; protein_id "ENSMUSP00000041308.10"; transcript_support_level "1"; mgi_id "MGI:2445044"; tag "basic"; tag "Ensembl_canonical"; tag "GENCODE_Primary"; tag "appris_principal_1"; tag "CCDS"; ccdsid "CCDS49762.1"; havana_gene "OTTMUSG00000026400.1"; havana_transcript "OTTMUST00000065295.1";
chr16	HAVANA	CDS	10964231	10964307	0	-	2	gene_id "ENSMUSG00000037965.16"; transcript_id "ENSMUST00000037633.16"; gene_type "protein_coding"; gene_name "Zc3h7a"; transcript_type "protein_coding"; transcript_name "Zc3h7a-201"; exon_number 17; exon_id "ENSMUSE00001219055.2"; level 2; protein_id "ENSMUSP00000041308.10"; transcript_support_level "1"; mgi_id "MGI:2445044"; tag "basic"; tag "Ensembl_canonical"; tag "GENCODE_Primary"; tag "appris_principal_1"; tag "CCDS"; ccdsid "CCDS49762.1"; havana_gene "OTTMUSG00000026400.1"; havana_transcript "OTTMUST00000065295.1";
chr16	HAVANA	exon	10964231	10964307	0	-	.	gene_id "ENSMUSG00000037965.16"; transcript_id "ENSMUST00000140898.8"; gene_type "protein_coding"; gene_name "Zc3h7a"; transcript_type "nonsense_mediated_decay"; transcript_name "Zc3h7a-210"; exon_number 3; exon_id "ENSMUSE00001219055.2"; level 2; protein_id "ENSMUSP00000118771.2"; transcript_support_level "3"; mgi_id "MGI:2445044"; tag "mRNA_start_NF"; tag "cds_start_NF"; havana_gene "OTTMUSG00000026400.1"; havana_transcript "OTTMUST00000065402.1";
chr16	HAVANA	CDS	10964231	10964307	0	-	2	gene_id "ENSMUSG00000037965.16"; transcript_id "ENSMUST00000140898.8"; gene_type "protein_coding"; gene_name "Zc3h7a"; transcript_type "nonsense_mediated_decay"; transcript_name "Zc3h7a-210"; exon_number 3; exon_id "ENSMUSE00001219055.2"; level 2; protein_id "ENSMUSP00000118771.2"; transcript_support_level "3"; mgi_id "MGI:2445044"; tag "mRNA_start_NF"; tag "cds_start_NF"; havana_gene "OTTMUSG00000026400.1"; havana_transcript "OTTMUST00000065402.1";
chr16	HAVANA	exon	10964231	10964307	0	-	.	gene_id "ENSMUSG00000037965.16"; transcript_id "ENSMUST00000140755.9"; gene_type "protein_coding"; gene_name "Zc3h7a"; transcript_type "nonsense_mediated_decay"; transcript_name "Zc3h7a-208"; exon_number 18; exon_id "ENSMUSE00001312963.2"; level 2; protein_id "ENSMUSP00000120720.3"; transcript_support_level "1"; mgi_id "MGI:2445044"; havana_gene "OTTMUSG00000026400.1"; havana_transcript "OTTMUST00000065391.1";
chr16	HAVANA	UTR	10964231	10964307	0	-	.	gene_id "ENSMUSG00000037965.16"; transcript_id "ENSMUST00000140755.9"; gene_type "protein_coding"; gene_name "Zc3h7a"; transcript_type "nonsense_mediated_decay"; transcript_name "Zc3h7a-208"; exon_number 18; exon_id "ENSMUSE00001312963.2"; level 2; protein_id "ENSMUSP00000120720.3"; transcript_support_level "1"; mgi_id "MGI:2445044"; havana_gene "OTTMUSG00000026400.1"; havana_transcript "OTTMUST00000065391.1";
chr16	HAVANA	exon	10964231	10964307	0	-	.	gene_id "ENSMUSG00000037965.16"; transcript_id "ENSMUST00000138185.9"; gene_type "protein_coding"; gene_name "Zc3h7a"; transcript_type "protein_coding"; transcript_name "Zc3h7a-205"; exon_number 17; exon_id "ENSMUSE00001219055.2"; level 2; protein_id "ENSMUSP00000119480.3"; transcript_support_level "1"; mgi_id "MGI:2445044"; tag "mRNA_end_NF"; tag "cds_end_NF"; tag "alternative_5_UTR"; havana_gene "OTTMUSG00000026400.1"; havana_transcript "OTTMUST00000065296.1";
chr16	HAVANA	CDS	10964231	10964307	0	-	2	gene_id "ENSMUSG00000037965.16"; transcript_id "ENSMUST00000138185.9"; gene_type "protein_coding"; gene_name "Zc3h7a"; transcript_type "protein_coding"; transcript_name "Zc3h7a-205"; exon_number 17; exon_id "ENSMUSE00001219055.2"; level 2; protein_id "ENSMUSP00000119480.3"; transcript_support_level "1"; mgi_id "MGI:2445044"; tag "mRNA_end_NF"; tag "cds_end_NF"; tag "alternative_5_UTR"; havana_gene "OTTMUSG00000026400.1"; havana_transcript "OTTMUST00000065296.1";
chr16	HAVANA	exon	10964231	10964307	0	-	.	gene_id "ENSMUSG00000037965.16"; transcript_id "ENSMUST00000143926.2"; gene_type "protein_coding"; gene_name "Zc3h7a"; transcript_type "retained_intron"; transcript_name "Zc3h7a-214"; exon_number 2; exon_id "ENSMUSE00001312963.2"; level 2; transcript_support_level "2"; mgi_id "MGI:2445044"; havana_gene "OTTMUSG00000026400.1"; havana_transcript "OTTMUST00000065395.1";
chr16	ENSEMBL_gcm37	exon	10964231	10964307	0.0945653403424765	-	.	gene_id "ENSMUSG00000037965.16"; transcript_id "ENSMUSG00000037965.16_tx_6"; exon_id "chr16_10964231_10964307_-"; exonnum "18"; txlen "3465";
chr16	ENSEMBL_gcm37	exon	10964231	10964307	0.0692289567788047	-	.	gene_id "ENSMUSG00000037965.16"; transcript_id "ENSMUSG00000037965.16_tx_7"; exon_id "chr16_10964231_10964307_-"; exonnum "18"; txlen "3540";
chr16	HAVANA	exon	10965133	10965224	0	-	.	gene_id "ENSMUSG00000037965.16"; transcript_id "ENSMUST00000143926.2"; gene_type "protein_coding"; gene_name "Zc3h7a"; transcript_type "retained_intron"; transcript_name "Zc3h7a-214"; exon_number 1; exon_id "ENSMUSE00000840553.2"; level 2; transcript_support_level "2"; mgi_id "MGI:2445044"; havana_gene "OTTMUSG00000026400.1"; havana_transcript "OTTMUST00000065395.1";
chr16	HAVANA	exon	10965133	10965314	0	-	.	gene_id "ENSMUSG00000037965.16"; transcript_id "ENSMUST00000037633.16"; gene_type "protein_coding"; gene_name "Zc3h7a"; transcript_type "protein_coding"; transcript_name "Zc3h7a-201"; exon_number 16; exon_id "ENSMUSE00001303627.2"; level 2; protein_id "ENSMUSP00000041308.10"; transcript_support_level "1"; mgi_id "MGI:2445044"; tag "basic"; tag "Ensembl_canonical"; tag "GENCODE_Primary"; tag "appris_principal_1"; tag "CCDS"; ccdsid "CCDS49762.1"; havana_gene "OTTMUSG00000026400.1"; havana_transcript "OTTMUST00000065295.1";
chr16	HAVANA	CDS	10965133	10965314	0	-	1	gene_id "ENSMUSG00000037965.16"; transcript_id "ENSMUST00000037633.16"; gene_type "protein_coding"; gene_name "Zc3h7a"; transcript_type "protein_coding"; transcript_name "Zc3h7a-201"; exon_number 16; exon_id "ENSMUSE00001303627.2"; level 2; protein_id "ENSMUSP00000041308.10"; transcript_support_level "1"; mgi_id "MGI:2445044"; tag "basic"; tag "Ensembl_canonical"; tag "GENCODE_Primary"; tag "appris_principal_1"; tag "CCDS"; ccdsid "CCDS49762.1"; havana_gene "OTTMUSG00000026400.1"; havana_transcript "OTTMUST00000065295.1";
chr16	HAVANA	exon	10965133	10965314	0	-	.	gene_id "ENSMUSG00000037965.16"; transcript_id "ENSMUST00000140898.8"; gene_type "protein_coding"; gene_name "Zc3h7a"; transcript_type "nonsense_mediated_decay"; transcript_name "Zc3h7a-210"; exon_number 2; exon_id "ENSMUSE00001303627.2"; level 2; protein_id "ENSMUSP00000118771.2"; transcript_support_level "3"; mgi_id "MGI:2445044"; tag "mRNA_start_NF"; tag "cds_start_NF"; havana_gene "OTTMUSG00000026400.1"; havana_transcript "OTTMUST00000065402.1";
chr16	HAVANA	CDS	10965133	10965314	0	-	1	gene_id "ENSMUSG00000037965.16"; transcript_id "ENSMUST00000140898.8"; gene_type "protein_coding"; gene_name "Zc3h7a"; transcript_type "nonsense_mediated_decay"; transcript_name "Zc3h7a-210"; exon_number 2; exon_id "ENSMUSE00001303627.2"; level 2; protein_id "ENSMUSP00000118771.2"; transcript_support_level "3"; mgi_id "MGI:2445044"; tag "mRNA_start_NF"; tag "cds_start_NF"; havana_gene "OTTMUSG00000026400.1"; havana_transcript "OTTMUST00000065402.1";
chr16	HAVANA	exon	10965133	10965314	0	-	.	gene_id "ENSMUSG00000037965.16"; transcript_id "ENSMUST00000140755.9"; gene_type "protein_coding"; gene_name "Zc3h7a"; transcript_type "nonsense_mediated_decay"; transcript_name "Zc3h7a-208"; exon_number 17; exon_id "ENSMUSE00001292172.2"; level 2; protein_id "ENSMUSP00000120720.3"; transcript_support_level "1"; mgi_id "MGI:2445044"; havana_gene "OTTMUSG00000026400.1"; havana_transcript "OTTMUST00000065391.1";
chr16	HAVANA	UTR	10965133	10965314	0	-	.	gene_id "ENSMUSG00000037965.16"; transcript_id "ENSMUST00000140755.9"; gene_type "protein_coding"; gene_name "Zc3h7a"; transcript_type "nonsense_mediated_decay"; transcript_name "Zc3h7a-208"; exon_number 17; exon_id "ENSMUSE00001292172.2"; level 2; protein_id "ENSMUSP00000120720.3"; transcript_support_level "1"; mgi_id "MGI:2445044"; havana_gene "OTTMUSG00000026400.1"; havana_transcript "OTTMUST00000065391.1";
chr16	HAVANA	exon	10965133	10965314	0	-	.	gene_id "ENSMUSG00000037965.16"; transcript_id "ENSMUST00000138185.9"; gene_type "protein_coding"; gene_name "Zc3h7a"; transcript_type "protein_coding"; transcript_name "Zc3h7a-205"; exon_number 16; exon_id "ENSMUSE00001303627.2"; level 2; protein_id "ENSMUSP00000119480.3"; transcript_support_level "1"; mgi_id "MGI:2445044"; tag "mRNA_end_NF"; tag "cds_end_NF"; tag "alternative_5_UTR"; havana_gene "OTTMUSG00000026400.1"; havana_transcript "OTTMUST00000065296.1";
chr16	HAVANA	CDS	10965133	10965314	0	-	1	gene_id "ENSMUSG00000037965.16"; transcript_id "ENSMUST00000138185.9"; gene_type "protein_coding"; gene_name "Zc3h7a"; transcript_type "protein_coding"; transcript_name "Zc3h7a-205"; exon_number 16; exon_id "ENSMUSE00001303627.2"; level 2; protein_id "ENSMUSP00000119480.3"; transcript_support_level "1"; mgi_id "MGI:2445044"; tag "mRNA_end_NF"; tag "cds_end_NF"; tag "alternative_5_UTR"; havana_gene "OTTMUSG00000026400.1"; havana_transcript "OTTMUST00000065296.1";
chr16	ENSEMBL_gcm37	exon	10965133	10965314	0.0945653403424765	-	.	gene_id "ENSMUSG00000037965.16"; transcript_id "ENSMUSG00000037965.16_tx_6"; exon_id "chr16_10965133_10965314_-"; exonnum "17"; txlen "3465";
chr16	ENSEMBL_gcm37	exon	10965133	10965314	0.0692289567788047	-	.	gene_id "ENSMUSG00000037965.16"; transcript_id "ENSMUSG00000037965.16_tx_7"; exon_id "chr16_10965133_10965314_-"; exonnum "17"; txlen "3540";
chr16	HAVANA	exon	10965226	10965314	0	-	.	gene_id "ENSMUSG00000037965.16"; transcript_id "ENSMUST00000140775.2"; gene_type "protein_coding"; gene_name "Zc3h7a"; transcript_type "retained_intron"; transcript_name "Zc3h7a-209"; exon_number 5; exon_id "ENSMUSE00000792727.2"; level 2; transcript_support_level "2"; mgi_id "MGI:2445044"; havana_gene "OTTMUSG00000026400.1"; havana_transcript "OTTMUST00000065413.1";
chr16	HAVANA	transcript	10965226	10969282	0	-	.	gene_id "ENSMUSG00000037965.16"; transcript_id "ENSMUST00000140775.2"; gene_type "protein_coding"; gene_name "Zc3h7a"; transcript_type "retained_intron"; transcript_name "Zc3h7a-209"; level 2; transcript_support_level "2"; mgi_id "MGI:2445044"; havana_gene "OTTMUSG00000026400.1"; havana_transcript "OTTMUST00000065413.1";
chr16	HAVANA	exon	10966309	10966374	0	-	.	gene_id "ENSMUSG00000037965.16"; transcript_id "ENSMUST00000140898.8"; gene_type "protein_coding"; gene_name "Zc3h7a"; transcript_type "nonsense_mediated_decay"; transcript_name "Zc3h7a-210"; exon_number 1; exon_id "ENSMUSE00000822465.2"; level 2; protein_id "ENSMUSP00000118771.2"; transcript_support_level "3"; mgi_id "MGI:2445044"; tag "mRNA_start_NF"; tag "cds_start_NF"; havana_gene "OTTMUSG00000026400.1"; havana_transcript "OTTMUST00000065402.1";
chr16	HAVANA	CDS	10966309	10966374	0	-	1	gene_id "ENSMUSG00000037965.16"; transcript_id "ENSMUST00000140898.8"; gene_type "protein_coding"; gene_name "Zc3h7a"; transcript_type "nonsense_mediated_decay"; transcript_name "Zc3h7a-210"; exon_number 1; exon_id "ENSMUSE00000822465.2"; level 2; protein_id "ENSMUSP00000118771.2"; transcript_support_level "3"; mgi_id "MGI:2445044"; tag "mRNA_start_NF"; tag "cds_start_NF"; havana_gene "OTTMUSG00000026400.1"; havana_transcript "OTTMUST00000065402.1";
chr16	HAVANA	exon	10966309	10966409	0	-	.	gene_id "ENSMUSG00000037965.16"; transcript_id "ENSMUST00000037633.16"; gene_type "protein_coding"; gene_name "Zc3h7a"; transcript_type "protein_coding"; transcript_name "Zc3h7a-201"; exon_number 15; exon_id "ENSMUSE00001268720.2"; level 2; protein_id "ENSMUSP00000041308.10"; transcript_support_level "1"; mgi_id "MGI:2445044"; tag "basic"; tag "Ensembl_canonical"; tag "GENCODE_Primary"; tag "appris_principal_1"; tag "CCDS"; ccdsid "CCDS49762.1"; havana_gene "OTTMUSG00000026400.1"; havana_transcript "OTTMUST00000065295.1";
chr16	HAVANA	CDS	10966309	10966409	0	-	0	gene_id "ENSMUSG00000037965.16"; transcript_id "ENSMUST00000037633.16"; gene_type "protein_coding"; gene_name "Zc3h7a"; transcript_type "protein_coding"; transcript_name "Zc3h7a-201"; exon_number 15; exon_id "ENSMUSE00001268720.2"; level 2; protein_id "ENSMUSP00000041308.10"; transcript_support_level "1"; mgi_id "MGI:2445044"; tag "basic"; tag "Ensembl_canonical"; tag "GENCODE_Primary"; tag "appris_principal_1"; tag "CCDS"; ccdsid "CCDS49762.1"; havana_gene "OTTMUSG00000026400.1"; havana_transcript "OTTMUST00000065295.1";
chr16	HAVANA	exon	10966309	10966409	0	-	.	gene_id "ENSMUSG00000037965.16"; transcript_id "ENSMUST00000140755.9"; gene_type "protein_coding"; gene_name "Zc3h7a"; transcript_type "nonsense_mediated_decay"; transcript_name "Zc3h7a-208"; exon_number 16; exon_id "ENSMUSE00001311345.2"; level 2; protein_id "ENSMUSP00000120720.3"; transcript_support_level "1"; mgi_id "MGI:2445044"; havana_gene "OTTMUSG00000026400.1"; havana_transcript "OTTMUST00000065391.1";
chr16	HAVANA	UTR	10966309	10966409	0	-	.	gene_id "ENSMUSG00000037965.16"; transcript_id "ENSMUST00000140755.9"; gene_type "protein_coding"; gene_name "Zc3h7a"; transcript_type "nonsense_mediated_decay"; transcript_name "Zc3h7a-208"; exon_number 16; exon_id "ENSMUSE00001311345.2"; level 2; protein_id "ENSMUSP00000120720.3"; transcript_support_level "1"; mgi_id "MGI:2445044"; havana_gene "OTTMUSG00000026400.1"; havana_transcript "OTTMUST00000065391.1";
chr16	HAVANA	exon	10966309	10966409	0	-	.	gene_id "ENSMUSG00000037965.16"; transcript_id "ENSMUST00000138185.9"; gene_type "protein_coding"; gene_name "Zc3h7a"; transcript_type "protein_coding"; transcript_name "Zc3h7a-205"; exon_number 15; exon_id "ENSMUSE00001268720.2"; level 2; protein_id "ENSMUSP00000119480.3"; transcript_support_level "1"; mgi_id "MGI:2445044"; tag "mRNA_end_NF"; tag "cds_end_NF"; tag "alternative_5_UTR"; havana_gene "OTTMUSG00000026400.1"; havana_transcript "OTTMUST00000065296.1";
chr16	HAVANA	CDS	10966309	10966409	0	-	0	gene_id "ENSMUSG00000037965.16"; transcript_id "ENSMUST00000138185.9"; gene_type "protein_coding"; gene_name "Zc3h7a"; transcript_type "protein_coding"; transcript_name "Zc3h7a-205"; exon_number 15; exon_id "ENSMUSE00001268720.2"; level 2; protein_id "ENSMUSP00000119480.3"; transcript_support_level "1"; mgi_id "MGI:2445044"; tag "mRNA_end_NF"; tag "cds_end_NF"; tag "alternative_5_UTR"; havana_gene "OTTMUSG00000026400.1"; havana_transcript "OTTMUST00000065296.1";
chr16	HAVANA	exon	10966309	10966409	0	-	.	gene_id "ENSMUSG00000037965.16"; transcript_id "ENSMUST00000140775.2"; gene_type "protein_coding"; gene_name "Zc3h7a"; transcript_type "retained_intron"; transcript_name "Zc3h7a-209"; exon_number 4; exon_id "ENSMUSE00001311345.2"; level 2; transcript_support_level "2"; mgi_id "MGI:2445044"; havana_gene "OTTMUSG00000026400.1"; havana_transcript "OTTMUST00000065413.1";
chr16	ENSEMBL_gcm37	exon	10966309	10966409	0.0945653403424765	-	.	gene_id "ENSMUSG00000037965.16"; transcript_id "ENSMUSG00000037965.16_tx_6"; exon_id "chr16_10966309_10966409_-"; exonnum "16"; txlen "3465";
chr16	ENSEMBL_gcm37	exon	10966309	10966409	0.0692289567788047	-	.	gene_id "ENSMUSG00000037965.16"; transcript_id "ENSMUSG00000037965.16_tx_7"; exon_id "chr16_10966309_10966409_-"; exonnum "16"; txlen "3540";
chr16	HAVANA	exon	10966377	10966409	0	-	.	gene_id "ENSMUSG00000037965.16"; transcript_id "ENSMUST00000128083.9"; gene_type "protein_coding"; gene_name "Zc3h7a"; transcript_type "protein_coding"; transcript_name "Zc3h7a-203"; exon_number 16; exon_id "ENSMUSE00000779671.2"; level 2; protein_id "ENSMUSP00000114246.3"; transcript_support_level "1"; mgi_id "MGI:2445044"; tag "mRNA_end_NF"; tag "cds_end_NF"; tag "alternative_5_UTR"; havana_gene "OTTMUSG00000026400.1"; havana_transcript "OTTMUST00000065388.1";
chr16	HAVANA	CDS	10966377	10966409	0	-	0	gene_id "ENSMUSG00000037965.16"; transcript_id "ENSMUST00000128083.9"; gene_type "protein_coding"; gene_name "Zc3h7a"; transcript_type "protein_coding"; transcript_name "Zc3h7a-203"; exon_number 16; exon_id "ENSMUSE00000779671.2"; level 2; protein_id "ENSMUSP00000114246.3"; transcript_support_level "1"; mgi_id "MGI:2445044"; tag "mRNA_end_NF"; tag "cds_end_NF"; tag "alternative_5_UTR"; havana_gene "OTTMUSG00000026400.1"; havana_transcript "OTTMUST00000065388.1";
chr16	HAVANA	transcript	10966377	10992841	0	-	.	gene_id "ENSMUSG00000037965.16"; transcript_id "ENSMUST00000128083.9"; gene_type "protein_coding"; gene_name "Zc3h7a"; transcript_type "protein_coding"; transcript_name "Zc3h7a-203"; level 2; protein_id "ENSMUSP00000114246.3"; transcript_support_level "1"; mgi_id "MGI:2445044"; tag "mRNA_end_NF"; tag "cds_end_NF"; tag "alternative_5_UTR"; havana_gene "OTTMUSG00000026400.1"; havana_transcript "OTTMUST00000065388.1";
chr16	HAVANA	exon	10967075	10967271	0	-	.	gene_id "ENSMUSG00000037965.16"; transcript_id "ENSMUST00000037633.16"; gene_type "protein_coding"; gene_name "Zc3h7a"; transcript_type "protein_coding"; transcript_name "Zc3h7a-201"; exon_number 14; exon_id "ENSMUSE00001307747.2"; level 2; protein_id "ENSMUSP00000041308.10"; transcript_support_level "1"; mgi_id "MGI:2445044"; tag "basic"; tag "Ensembl_canonical"; tag "GENCODE_Primary"; tag "appris_principal_1"; tag "CCDS"; ccdsid "CCDS49762.1"; havana_gene "OTTMUSG00000026400.1"; havana_transcript "OTTMUST00000065295.1";
chr16	HAVANA	CDS	10967075	10967271	0	-	2	gene_id "ENSMUSG00000037965.16"; transcript_id "ENSMUST00000037633.16"; gene_type "protein_coding"; gene_name "Zc3h7a"; transcript_type "protein_coding"; transcript_name "Zc3h7a-201"; exon_number 14; exon_id "ENSMUSE00001307747.2"; level 2; protein_id "ENSMUSP00000041308.10"; transcript_support_level "1"; mgi_id "MGI:2445044"; tag "basic"; tag "Ensembl_canonical"; tag "GENCODE_Primary"; tag "appris_principal_1"; tag "CCDS"; ccdsid "CCDS49762.1"; havana_gene "OTTMUSG00000026400.1"; havana_transcript "OTTMUST00000065295.1";
chr16	HAVANA	exon	10967075	10967271	0	-	.	gene_id "ENSMUSG00000037965.16"; transcript_id "ENSMUST00000140755.9"; gene_type "protein_coding"; gene_name "Zc3h7a"; transcript_type "nonsense_mediated_decay"; transcript_name "Zc3h7a-208"; exon_number 15; exon_id "ENSMUSE00001243508.2"; level 2; protein_id "ENSMUSP00000120720.3"; transcript_support_level "1"; mgi_id "MGI:2445044"; havana_gene "OTTMUSG00000026400.1"; havana_transcript "OTTMUST00000065391.1";
chr16	HAVANA	UTR	10967075	10967271	0	-	.	gene_id "ENSMUSG00000037965.16"; transcript_id "ENSMUST00000140755.9"; gene_type "protein_coding"; gene_name "Zc3h7a"; transcript_type "nonsense_mediated_decay"; transcript_name "Zc3h7a-208"; exon_number 15; exon_id "ENSMUSE00001243508.2"; level 2; protein_id "ENSMUSP00000120720.3"; transcript_support_level "1"; mgi_id "MGI:2445044"; havana_gene "OTTMUSG00000026400.1"; havana_transcript "OTTMUST00000065391.1";
chr16	HAVANA	exon	10967075	10967271	0	-	.	gene_id "ENSMUSG00000037965.16"; transcript_id "ENSMUST00000138185.9"; gene_type "protein_coding"; gene_name "Zc3h7a"; transcript_type "protein_coding"; transcript_name "Zc3h7a-205"; exon_number 14; exon_id "ENSMUSE00001307747.2"; level 2; protein_id "ENSMUSP00000119480.3"; transcript_support_level "1"; mgi_id "MGI:2445044"; tag "mRNA_end_NF"; tag "cds_end_NF"; tag "alternative_5_UTR"; havana_gene "OTTMUSG00000026400.1"; havana_transcript "OTTMUST00000065296.1";
chr16	HAVANA	CDS	10967075	10967271	0	-	2	gene_id "ENSMUSG00000037965.16"; transcript_id "ENSMUST00000138185.9"; gene_type "protein_coding"; gene_name "Zc3h7a"; transcript_type "protein_coding"; transcript_name "Zc3h7a-205"; exon_number 14; exon_id "ENSMUSE00001307747.2"; level 2; protein_id "ENSMUSP00000119480.3"; transcript_support_level "1"; mgi_id "MGI:2445044"; tag "mRNA_end_NF"; tag "cds_end_NF"; tag "alternative_5_UTR"; havana_gene "OTTMUSG00000026400.1"; havana_transcript "OTTMUST00000065296.1";
chr16	HAVANA	exon	10967075	10967271	0	-	.	gene_id "ENSMUSG00000037965.16"; transcript_id "ENSMUST00000140775.2"; gene_type "protein_coding"; gene_name "Zc3h7a"; transcript_type "retained_intron"; transcript_name "Zc3h7a-209"; exon_number 3; exon_id "ENSMUSE00001243508.2"; level 2; transcript_support_level "2"; mgi_id "MGI:2445044"; havana_gene "OTTMUSG00000026400.1"; havana_transcript "OTTMUST00000065413.1";
chr16	HAVANA	exon	10967075	10967271	0	-	.	gene_id "ENSMUSG00000037965.16"; transcript_id "ENSMUST00000128083.9"; gene_type "protein_coding"; gene_name "Zc3h7a"; transcript_type "protein_coding"; transcript_name "Zc3h7a-203"; exon_number 15; exon_id "ENSMUSE00001307747.2"; level 2; protein_id "ENSMUSP00000114246.3"; transcript_support_level "1"; mgi_id "MGI:2445044"; tag "mRNA_end_NF"; tag "cds_end_NF"; tag "alternative_5_UTR"; havana_gene "OTTMUSG00000026400.1"; havana_transcript "OTTMUST00000065388.1";
chr16	HAVANA	CDS	10967075	10967271	0	-	2	gene_id "ENSMUSG00000037965.16"; transcript_id "ENSMUST00000128083.9"; gene_type "protein_coding"; gene_name "Zc3h7a"; transcript_type "protein_coding"; transcript_name "Zc3h7a-203"; exon_number 15; exon_id "ENSMUSE00001307747.2"; level 2; protein_id "ENSMUSP00000114246.3"; transcript_support_level "1"; mgi_id "MGI:2445044"; tag "mRNA_end_NF"; tag "cds_end_NF"; tag "alternative_5_UTR"; havana_gene "OTTMUSG00000026400.1"; havana_transcript "OTTMUST00000065388.1";
chr16	ENSEMBL_gcm37	exon	10967075	10967271	0.0945653403424765	-	.	gene_id "ENSMUSG00000037965.16"; transcript_id "ENSMUSG00000037965.16_tx_6"; exon_id "chr16_10967075_10967271_-"; exonnum "15"; txlen "3465";
chr16	ENSEMBL_gcm37	exon	10967075	10967271	0.0692289567788047	-	.	gene_id "ENSMUSG00000037965.16"; transcript_id "ENSMUSG00000037965.16_tx_7"; exon_id "chr16_10967075_10967271_-"; exonnum "15"; txlen "3540";
chr16	HAVANA	exon	10968156	10968620	0	-	.	gene_id "ENSMUSG00000037965.16"; transcript_id "ENSMUST00000155343.2"; gene_type "protein_coding"; gene_name "Zc3h7a"; transcript_type "retained_intron"; transcript_name "Zc3h7a-218"; exon_number 2; exon_id "ENSMUSE00000843534.2"; level 2; transcript_support_level "2"; mgi_id "MGI:2445044"; havana_gene "OTTMUSG00000026400.1"; havana_transcript "OTTMUST00000065394.1";
chr16	HAVANA	transcript	10968156	10969086	0	-	.	gene_id "ENSMUSG00000037965.16"; transcript_id "ENSMUST00000155343.2"; gene_type "protein_coding"; gene_name "Zc3h7a"; transcript_type "retained_intron"; transcript_name "Zc3h7a-218"; level 2; transcript_support_level "2"; mgi_id "MGI:2445044"; havana_gene "OTTMUSG00000026400.1"; havana_transcript "OTTMUST00000065394.1";
chr16	HAVANA	exon	10968459	10968620	0	-	.	gene_id "ENSMUSG00000037965.16"; transcript_id "ENSMUST00000037633.16"; gene_type "protein_coding"; gene_name "Zc3h7a"; transcript_type "protein_coding"; transcript_name "Zc3h7a-201"; exon_number 13; exon_id "ENSMUSE00001229897.2"; level 2; protein_id "ENSMUSP00000041308.10"; transcript_support_level "1"; mgi_id "MGI:2445044"; tag "basic"; tag "Ensembl_canonical"; tag "GENCODE_Primary"; tag "appris_principal_1"; tag "CCDS"; ccdsid "CCDS49762.1"; havana_gene "OTTMUSG00000026400.1"; havana_transcript "OTTMUST00000065295.1";
chr16	HAVANA	CDS	10968459	10968620	0	-	2	gene_id "ENSMUSG00000037965.16"; transcript_id "ENSMUST00000037633.16"; gene_type "protein_coding"; gene_name "Zc3h7a"; transcript_type "protein_coding"; transcript_name "Zc3h7a-201"; exon_number 13; exon_id "ENSMUSE00001229897.2"; level 2; protein_id "ENSMUSP00000041308.10"; transcript_support_level "1"; mgi_id "MGI:2445044"; tag "basic"; tag "Ensembl_canonical"; tag "GENCODE_Primary"; tag "appris_principal_1"; tag "CCDS"; ccdsid "CCDS49762.1"; havana_gene "OTTMUSG00000026400.1"; havana_transcript "OTTMUST00000065295.1";
chr16	HAVANA	exon	10968459	10968620	0	-	.	gene_id "ENSMUSG00000037965.16"; transcript_id "ENSMUST00000140755.9"; gene_type "protein_coding"; gene_name "Zc3h7a"; transcript_type "nonsense_mediated_decay"; transcript_name "Zc3h7a-208"; exon_number 14; exon_id "ENSMUSE00001250321.2"; level 2; protein_id "ENSMUSP00000120720.3"; transcript_support_level "1"; mgi_id "MGI:2445044"; havana_gene "OTTMUSG00000026400.1"; havana_transcript "OTTMUST00000065391.1";
chr16	HAVANA	UTR	10968459	10968620	0	-	.	gene_id "ENSMUSG00000037965.16"; transcript_id "ENSMUST00000140755.9"; gene_type "protein_coding"; gene_name "Zc3h7a"; transcript_type "nonsense_mediated_decay"; transcript_name "Zc3h7a-208"; exon_number 14; exon_id "ENSMUSE00001250321.2"; level 2; protein_id "ENSMUSP00000120720.3"; transcript_support_level "1"; mgi_id "MGI:2445044"; havana_gene "OTTMUSG00000026400.1"; havana_transcript "OTTMUST00000065391.1";
chr16	HAVANA	exon	10968459	10968620	0	-	.	gene_id "ENSMUSG00000037965.16"; transcript_id "ENSMUST00000138185.9"; gene_type "protein_coding"; gene_name "Zc3h7a"; transcript_type "protein_coding"; transcript_name "Zc3h7a-205"; exon_number 13; exon_id "ENSMUSE00001229897.2"; level 2; protein_id "ENSMUSP00000119480.3"; transcript_support_level "1"; mgi_id "MGI:2445044"; tag "mRNA_end_NF"; tag "cds_end_NF"; tag "alternative_5_UTR"; havana_gene "OTTMUSG00000026400.1"; havana_transcript "OTTMUST00000065296.1";
chr16	HAVANA	CDS	10968459	10968620	0	-	2	gene_id "ENSMUSG00000037965.16"; transcript_id "ENSMUST00000138185.9"; gene_type "protein_coding"; gene_name "Zc3h7a"; transcript_type "protein_coding"; transcript_name "Zc3h7a-205"; exon_number 13; exon_id "ENSMUSE00001229897.2"; level 2; protein_id "ENSMUSP00000119480.3"; transcript_support_level "1"; mgi_id "MGI:2445044"; tag "mRNA_end_NF"; tag "cds_end_NF"; tag "alternative_5_UTR"; havana_gene "OTTMUSG00000026400.1"; havana_transcript "OTTMUST00000065296.1";
chr16	HAVANA	exon	10968459	10968620	0	-	.	gene_id "ENSMUSG00000037965.16"; transcript_id "ENSMUST00000140775.2"; gene_type "protein_coding"; gene_name "Zc3h7a"; transcript_type "retained_intron"; transcript_name "Zc3h7a-209"; exon_number 2; exon_id "ENSMUSE00001250321.2"; level 2; transcript_support_level "2"; mgi_id "MGI:2445044"; havana_gene "OTTMUSG00000026400.1"; havana_transcript "OTTMUST00000065413.1";
chr16	HAVANA	exon	10968459	10968620	0	-	.	gene_id "ENSMUSG00000037965.16"; transcript_id "ENSMUST00000128083.9"; gene_type "protein_coding"; gene_name "Zc3h7a"; transcript_type "protein_coding"; transcript_name "Zc3h7a-203"; exon_number 14; exon_id "ENSMUSE00001229897.2"; level 2; protein_id "ENSMUSP00000114246.3"; transcript_support_level "1"; mgi_id "MGI:2445044"; tag "mRNA_end_NF"; tag "cds_end_NF"; tag "alternative_5_UTR"; havana_gene "OTTMUSG00000026400.1"; havana_transcript "OTTMUST00000065388.1";
chr16	HAVANA	CDS	10968459	10968620	0	-	2	gene_id "ENSMUSG00000037965.16"; transcript_id "ENSMUST00000128083.9"; gene_type "protein_coding"; gene_name "Zc3h7a"; transcript_type "protein_coding"; transcript_name "Zc3h7a-203"; exon_number 14; exon_id "ENSMUSE00001229897.2"; level 2; protein_id "ENSMUSP00000114246.3"; transcript_support_level "1"; mgi_id "MGI:2445044"; tag "mRNA_end_NF"; tag "cds_end_NF"; tag "alternative_5_UTR"; havana_gene "OTTMUSG00000026400.1"; havana_transcript "OTTMUST00000065388.1";
chr16	ENSEMBL_gcm37	exon	10968459	10968620	0.0945653403424765	-	.	gene_id "ENSMUSG00000037965.16"; transcript_id "ENSMUSG00000037965.16_tx_6"; exon_id "chr16_10968459_10968620_-"; exonnum "14"; txlen "3465";
chr16	ENSEMBL_gcm37	exon	10968459	10968620	0.0692289567788047	-	.	gene_id "ENSMUSG00000037965.16"; transcript_id "ENSMUSG00000037965.16_tx_7"; exon_id "chr16_10968459_10968620_-"; exonnum "14"; txlen "3540";
chr16	HAVANA	exon	10969003	10969086	0	-	.	gene_id "ENSMUSG00000037965.16"; transcript_id "ENSMUST00000155343.2"; gene_type "protein_coding"; gene_name "Zc3h7a"; transcript_type "retained_intron"; transcript_name "Zc3h7a-218"; exon_number 1; exon_id "ENSMUSE00000820847.2"; level 2; transcript_support_level "2"; mgi_id "MGI:2445044"; havana_gene "OTTMUSG00000026400.1"; havana_transcript "OTTMUST00000065394.1";
chr16	HAVANA	exon	10969003	10969189	0	-	.	gene_id "ENSMUSG00000037965.16"; transcript_id "ENSMUST00000037633.16"; gene_type "protein_coding"; gene_name "Zc3h7a"; transcript_type "protein_coding"; transcript_name "Zc3h7a-201"; exon_number 12; exon_id "ENSMUSE00001231367.2"; level 2; protein_id "ENSMUSP00000041308.10"; transcript_support_level "1"; mgi_id "MGI:2445044"; tag "basic"; tag "Ensembl_canonical"; tag "GENCODE_Primary"; tag "appris_principal_1"; tag "CCDS"; ccdsid "CCDS49762.1"; havana_gene "OTTMUSG00000026400.1"; havana_transcript "OTTMUST00000065295.1";
chr16	HAVANA	CDS	10969003	10969189	0	-	0	gene_id "ENSMUSG00000037965.16"; transcript_id "ENSMUST00000037633.16"; gene_type "protein_coding"; gene_name "Zc3h7a"; transcript_type "protein_coding"; transcript_name "Zc3h7a-201"; exon_number 12; exon_id "ENSMUSE00001231367.2"; level 2; protein_id "ENSMUSP00000041308.10"; transcript_support_level "1"; mgi_id "MGI:2445044"; tag "basic"; tag "Ensembl_canonical"; tag "GENCODE_Primary"; tag "appris_principal_1"; tag "CCDS"; ccdsid "CCDS49762.1"; havana_gene "OTTMUSG00000026400.1"; havana_transcript "OTTMUST00000065295.1";
chr16	HAVANA	exon	10969003	10969189	0	-	.	gene_id "ENSMUSG00000037965.16"; transcript_id "ENSMUST00000140755.9"; gene_type "protein_coding"; gene_name "Zc3h7a"; transcript_type "nonsense_mediated_decay"; transcript_name "Zc3h7a-208"; exon_number 13; exon_id "ENSMUSE00001223779.2"; level 2; protein_id "ENSMUSP00000120720.3"; transcript_support_level "1"; mgi_id "MGI:2445044"; havana_gene "OTTMUSG00000026400.1"; havana_transcript "OTTMUST00000065391.1";
chr16	HAVANA	UTR	10969003	10969189	0	-	.	gene_id "ENSMUSG00000037965.16"; transcript_id "ENSMUST00000140755.9"; gene_type "protein_coding"; gene_name "Zc3h7a"; transcript_type "nonsense_mediated_decay"; transcript_name "Zc3h7a-208"; exon_number 13; exon_id "ENSMUSE00001223779.2"; level 2; protein_id "ENSMUSP00000120720.3"; transcript_support_level "1"; mgi_id "MGI:2445044"; havana_gene "OTTMUSG00000026400.1"; havana_transcript "OTTMUST00000065391.1";
chr16	HAVANA	exon	10969003	10969189	0	-	.	gene_id "ENSMUSG00000037965.16"; transcript_id "ENSMUST00000138185.9"; gene_type "protein_coding"; gene_name "Zc3h7a"; transcript_type "protein_coding"; transcript_name "Zc3h7a-205"; exon_number 12; exon_id "ENSMUSE00001231367.2"; level 2; protein_id "ENSMUSP00000119480.3"; transcript_support_level "1"; mgi_id "MGI:2445044"; tag "mRNA_end_NF"; tag "cds_end_NF"; tag "alternative_5_UTR"; havana_gene "OTTMUSG00000026400.1"; havana_transcript "OTTMUST00000065296.1";
chr16	HAVANA	CDS	10969003	10969189	0	-	0	gene_id "ENSMUSG00000037965.16"; transcript_id "ENSMUST00000138185.9"; gene_type "protein_coding"; gene_name "Zc3h7a"; transcript_type "protein_coding"; transcript_name "Zc3h7a-205"; exon_number 12; exon_id "ENSMUSE00001231367.2"; level 2; protein_id "ENSMUSP00000119480.3"; transcript_support_level "1"; mgi_id "MGI:2445044"; tag "mRNA_end_NF"; tag "cds_end_NF"; tag "alternative_5_UTR"; havana_gene "OTTMUSG00000026400.1"; havana_transcript "OTTMUST00000065296.1";
chr16	HAVANA	exon	10969003	10969189	0	-	.	gene_id "ENSMUSG00000037965.16"; transcript_id "ENSMUST00000128083.9"; gene_type "protein_coding"; gene_name "Zc3h7a"; transcript_type "protein_coding"; transcript_name "Zc3h7a-203"; exon_number 13; exon_id "ENSMUSE00001231367.2"; level 2; protein_id "ENSMUSP00000114246.3"; transcript_support_level "1"; mgi_id "MGI:2445044"; tag "mRNA_end_NF"; tag "cds_end_NF"; tag "alternative_5_UTR"; havana_gene "OTTMUSG00000026400.1"; havana_transcript "OTTMUST00000065388.1";
chr16	HAVANA	CDS	10969003	10969189	0	-	0	gene_id "ENSMUSG00000037965.16"; transcript_id "ENSMUST00000128083.9"; gene_type "protein_coding"; gene_name "Zc3h7a"; transcript_type "protein_coding"; transcript_name "Zc3h7a-203"; exon_number 13; exon_id "ENSMUSE00001231367.2"; level 2; protein_id "ENSMUSP00000114246.3"; transcript_support_level "1"; mgi_id "MGI:2445044"; tag "mRNA_end_NF"; tag "cds_end_NF"; tag "alternative_5_UTR"; havana_gene "OTTMUSG00000026400.1"; havana_transcript "OTTMUST00000065388.1";
chr16	ENSEMBL_gcm37	exon	10969003	10969189	0.0945653403424765	-	.	gene_id "ENSMUSG00000037965.16"; transcript_id "ENSMUSG00000037965.16_tx_6"; exon_id "chr16_10969003_10969189_-"; exonnum "13"; txlen "3465";
chr16	ENSEMBL_gcm37	exon	10969003	10969189	0.0692289567788047	-	.	gene_id "ENSMUSG00000037965.16"; transcript_id "ENSMUSG00000037965.16_tx_7"; exon_id "chr16_10969003_10969189_-"; exonnum "13"; txlen "3540";
chr16	HAVANA	exon	10969003	10969282	0	-	.	gene_id "ENSMUSG00000037965.16"; transcript_id "ENSMUST00000140775.2"; gene_type "protein_coding"; gene_name "Zc3h7a"; transcript_type "retained_intron"; transcript_name "Zc3h7a-209"; exon_number 1; exon_id "ENSMUSE00000768030.2"; level 2; transcript_support_level "2"; mgi_id "MGI:2445044"; havana_gene "OTTMUSG00000026400.1"; havana_transcript "OTTMUST00000065413.1";
chr16	HAVANA	exon	10969148	10969189	0	-	.	gene_id "ENSMUSG00000037965.16"; transcript_id "ENSMUST00000139391.2"; gene_type "protein_coding"; gene_name "Zc3h7a"; transcript_type "retained_intron"; transcript_name "Zc3h7a-207"; exon_number 2; exon_id "ENSMUSE00000736607.2"; level 2; transcript_support_level "5"; mgi_id "MGI:2445044"; havana_gene "OTTMUSG00000026400.1"; havana_transcript "OTTMUST00000065401.1";
chr16	HAVANA	transcript	10969148	10970612	0	-	.	gene_id "ENSMUSG00000037965.16"; transcript_id "ENSMUST00000139391.2"; gene_type "protein_coding"; gene_name "Zc3h7a"; transcript_type "retained_intron"; transcript_name "Zc3h7a-207"; level 2; transcript_support_level "5"; mgi_id "MGI:2445044"; havana_gene "OTTMUSG00000026400.1"; havana_transcript "OTTMUST00000065401.1";
chr16	HAVANA	exon	10969541	10969794	0	-	.	gene_id "ENSMUSG00000037965.16"; transcript_id "ENSMUST00000155340.2"; gene_type "protein_coding"; gene_name "Zc3h7a"; transcript_type "retained_intron"; transcript_name "Zc3h7a-217"; exon_number 3; exon_id "ENSMUSE00000818258.2"; level 2; transcript_support_level "3"; mgi_id "MGI:2445044"; havana_gene "OTTMUSG00000026400.1"; havana_transcript "OTTMUST00000065393.1";
chr16	HAVANA	transcript	10969541	10973940	0	-	.	gene_id "ENSMUSG00000037965.16"; transcript_id "ENSMUST00000155340.2"; gene_type "protein_coding"; gene_name "Zc3h7a"; transcript_type "retained_intron"; transcript_name "Zc3h7a-217"; level 2; transcript_support_level "3"; mgi_id "MGI:2445044"; havana_gene "OTTMUSG00000026400.1"; havana_transcript "OTTMUST00000065393.1";
chr16	HAVANA	exon	10969730	10969794	0	-	.	gene_id "ENSMUSG00000037965.16"; transcript_id "ENSMUST00000037633.16"; gene_type "protein_coding"; gene_name "Zc3h7a"; transcript_type "protein_coding"; transcript_name "Zc3h7a-201"; exon_number 11; exon_id "ENSMUSE00001295669.2"; level 2; protein_id "ENSMUSP00000041308.10"; transcript_support_level "1"; mgi_id "MGI:2445044"; tag "basic"; tag "Ensembl_canonical"; tag "GENCODE_Primary"; tag "appris_principal_1"; tag "CCDS"; ccdsid "CCDS49762.1"; havana_gene "OTTMUSG00000026400.1"; havana_transcript "OTTMUST00000065295.1";
chr16	HAVANA	CDS	10969730	10969794	0	-	2	gene_id "ENSMUSG00000037965.16"; transcript_id "ENSMUST00000037633.16"; gene_type "protein_coding"; gene_name "Zc3h7a"; transcript_type "protein_coding"; transcript_name "Zc3h7a-201"; exon_number 11; exon_id "ENSMUSE00001295669.2"; level 2; protein_id "ENSMUSP00000041308.10"; transcript_support_level "1"; mgi_id "MGI:2445044"; tag "basic"; tag "Ensembl_canonical"; tag "GENCODE_Primary"; tag "appris_principal_1"; tag "CCDS"; ccdsid "CCDS49762.1"; havana_gene "OTTMUSG00000026400.1"; havana_transcript "OTTMUST00000065295.1";
chr16	HAVANA	exon	10969730	10969794	0	-	.	gene_id "ENSMUSG00000037965.16"; transcript_id "ENSMUST00000140755.9"; gene_type "protein_coding"; gene_name "Zc3h7a"; transcript_type "nonsense_mediated_decay"; transcript_name "Zc3h7a-208"; exon_number 12; exon_id "ENSMUSE00001206335.2"; level 2; protein_id "ENSMUSP00000120720.3"; transcript_support_level "1"; mgi_id "MGI:2445044"; havana_gene "OTTMUSG00000026400.1"; havana_transcript "OTTMUST00000065391.1";
chr16	HAVANA	UTR	10969730	10969794	0	-	.	gene_id "ENSMUSG00000037965.16"; transcript_id "ENSMUST00000140755.9"; gene_type "protein_coding"; gene_name "Zc3h7a"; transcript_type "nonsense_mediated_decay"; transcript_name "Zc3h7a-208"; exon_number 12; exon_id "ENSMUSE00001206335.2"; level 2; protein_id "ENSMUSP00000120720.3"; transcript_support_level "1"; mgi_id "MGI:2445044"; havana_gene "OTTMUSG00000026400.1"; havana_transcript "OTTMUST00000065391.1";
chr16	HAVANA	exon	10969730	10969794	0	-	.	gene_id "ENSMUSG00000037965.16"; transcript_id "ENSMUST00000138185.9"; gene_type "protein_coding"; gene_name "Zc3h7a"; transcript_type "protein_coding"; transcript_name "Zc3h7a-205"; exon_number 11; exon_id "ENSMUSE00001295669.2"; level 2; protein_id "ENSMUSP00000119480.3"; transcript_support_level "1"; mgi_id "MGI:2445044"; tag "mRNA_end_NF"; tag "cds_end_NF"; tag "alternative_5_UTR"; havana_gene "OTTMUSG00000026400.1"; havana_transcript "OTTMUST00000065296.1";
chr16	HAVANA	CDS	10969730	10969794	0	-	2	gene_id "ENSMUSG00000037965.16"; transcript_id "ENSMUST00000138185.9"; gene_type "protein_coding"; gene_name "Zc3h7a"; transcript_type "protein_coding"; transcript_name "Zc3h7a-205"; exon_number 11; exon_id "ENSMUSE00001295669.2"; level 2; protein_id "ENSMUSP00000119480.3"; transcript_support_level "1"; mgi_id "MGI:2445044"; tag "mRNA_end_NF"; tag "cds_end_NF"; tag "alternative_5_UTR"; havana_gene "OTTMUSG00000026400.1"; havana_transcript "OTTMUST00000065296.1";
chr16	HAVANA	exon	10969730	10969794	0	-	.	gene_id "ENSMUSG00000037965.16"; transcript_id "ENSMUST00000128083.9"; gene_type "protein_coding"; gene_name "Zc3h7a"; transcript_type "protein_coding"; transcript_name "Zc3h7a-203"; exon_number 12; exon_id "ENSMUSE00001295669.2"; level 2; protein_id "ENSMUSP00000114246.3"; transcript_support_level "1"; mgi_id "MGI:2445044"; tag "mRNA_end_NF"; tag "cds_end_NF"; tag "alternative_5_UTR"; havana_gene "OTTMUSG00000026400.1"; havana_transcript "OTTMUST00000065388.1";
chr16	HAVANA	CDS	10969730	10969794	0	-	2	gene_id "ENSMUSG00000037965.16"; transcript_id "ENSMUST00000128083.9"; gene_type "protein_coding"; gene_name "Zc3h7a"; transcript_type "protein_coding"; transcript_name "Zc3h7a-203"; exon_number 12; exon_id "ENSMUSE00001295669.2"; level 2; protein_id "ENSMUSP00000114246.3"; transcript_support_level "1"; mgi_id "MGI:2445044"; tag "mRNA_end_NF"; tag "cds_end_NF"; tag "alternative_5_UTR"; havana_gene "OTTMUSG00000026400.1"; havana_transcript "OTTMUST00000065388.1";
chr16	ENSEMBL_gcm37	exon	10969730	10969794	0.0945653403424765	-	.	gene_id "ENSMUSG00000037965.16"; transcript_id "ENSMUSG00000037965.16_tx_6"; exon_id "chr16_10969730_10969794_-"; exonnum "12"; txlen "3465";
chr16	ENSEMBL_gcm37	exon	10969730	10969794	0.0692289567788047	-	.	gene_id "ENSMUSG00000037965.16"; transcript_id "ENSMUSG00000037965.16_tx_7"; exon_id "chr16_10969730_10969794_-"; exonnum "12"; txlen "3540";
chr16	HAVANA	exon	10969730	10970612	0	-	.	gene_id "ENSMUSG00000037965.16"; transcript_id "ENSMUST00000139391.2"; gene_type "protein_coding"; gene_name "Zc3h7a"; transcript_type "retained_intron"; transcript_name "Zc3h7a-207"; exon_number 1; exon_id "ENSMUSE00000828238.2"; level 2; transcript_support_level "5"; mgi_id "MGI:2445044"; havana_gene "OTTMUSG00000026400.1"; havana_transcript "OTTMUST00000065401.1";
chr16	HAVANA	UTR	10970056	10970130	0	-	.	gene_id "ENSMUSG00000037965.16"; transcript_id "ENSMUST00000140755.9"; gene_type "protein_coding"; gene_name "Zc3h7a"; transcript_type "nonsense_mediated_decay"; transcript_name "Zc3h7a-208"; exon_number 11; exon_id "ENSMUSE00000824360.2"; level 2; protein_id "ENSMUSP00000120720.3"; transcript_support_level "1"; mgi_id "MGI:2445044"; havana_gene "OTTMUSG00000026400.1"; havana_transcript "OTTMUST00000065391.1";
chr16	HAVANA	exon	10970056	10970195	0	-	.	gene_id "ENSMUSG00000037965.16"; transcript_id "ENSMUST00000140755.9"; gene_type "protein_coding"; gene_name "Zc3h7a"; transcript_type "nonsense_mediated_decay"; transcript_name "Zc3h7a-208"; exon_number 11; exon_id "ENSMUSE00000824360.2"; level 2; protein_id "ENSMUSP00000120720.3"; transcript_support_level "1"; mgi_id "MGI:2445044"; havana_gene "OTTMUSG00000026400.1"; havana_transcript "OTTMUST00000065391.1";
chr16	HAVANA	stop_codon	10970128	10970130	0	-	0	gene_id "ENSMUSG00000037965.16"; transcript_id "ENSMUST00000140755.9"; gene_type "protein_coding"; gene_name "Zc3h7a"; transcript_type "nonsense_mediated_decay"; transcript_name "Zc3h7a-208"; exon_number 11; exon_id "ENSMUSE00000824360.2"; level 2; protein_id "ENSMUSP00000120720.3"; transcript_support_level "1"; mgi_id "MGI:2445044"; havana_gene "OTTMUSG00000026400.1"; havana_transcript "OTTMUST00000065391.1";
chr16	HAVANA	CDS	10970131	10970195	0	-	2	gene_id "ENSMUSG00000037965.16"; transcript_id "ENSMUST00000140755.9"; gene_type "protein_coding"; gene_name "Zc3h7a"; transcript_type "nonsense_mediated_decay"; transcript_name "Zc3h7a-208"; exon_number 11; exon_id "ENSMUSE00000824360.2"; level 2; protein_id "ENSMUSP00000120720.3"; transcript_support_level "1"; mgi_id "MGI:2445044"; havana_gene "OTTMUSG00000026400.1"; havana_transcript "OTTMUST00000065391.1";
chr16	HAVANA	exon	10970879	10971127	0	-	.	gene_id "ENSMUSG00000037965.16"; transcript_id "ENSMUST00000142844.8"; gene_type "protein_coding"; gene_name "Zc3h7a"; transcript_type "retained_intron"; transcript_name "Zc3h7a-212"; exon_number 5; exon_id "ENSMUSE00000828957.2"; level 2; transcript_support_level "3"; mgi_id "MGI:2445044"; havana_gene "OTTMUSG00000026400.1"; havana_transcript "OTTMUST00000065392.1";
chr16	HAVANA	transcript	10970879	10976605	0	-	.	gene_id "ENSMUSG00000037965.16"; transcript_id "ENSMUST00000142844.8"; gene_type "protein_coding"; gene_name "Zc3h7a"; transcript_type "retained_intron"; transcript_name "Zc3h7a-212"; level 2; transcript_support_level "3"; mgi_id "MGI:2445044"; havana_gene "OTTMUSG00000026400.1"; havana_transcript "OTTMUST00000065392.1";
chr16	HAVANA	exon	10970923	10971127	0	-	.	gene_id "ENSMUSG00000037965.16"; transcript_id "ENSMUST00000037633.16"; gene_type "protein_coding"; gene_name "Zc3h7a"; transcript_type "protein_coding"; transcript_name "Zc3h7a-201"; exon_number 10; exon_id "ENSMUSE00001270529.2"; level 2; protein_id "ENSMUSP00000041308.10"; transcript_support_level "1"; mgi_id "MGI:2445044"; tag "basic"; tag "Ensembl_canonical"; tag "GENCODE_Primary"; tag "appris_principal_1"; tag "CCDS"; ccdsid "CCDS49762.1"; havana_gene "OTTMUSG00000026400.1"; havana_transcript "OTTMUST00000065295.1";
chr16	HAVANA	CDS	10970923	10971127	0	-	0	gene_id "ENSMUSG00000037965.16"; transcript_id "ENSMUST00000037633.16"; gene_type "protein_coding"; gene_name "Zc3h7a"; transcript_type "protein_coding"; transcript_name "Zc3h7a-201"; exon_number 10; exon_id "ENSMUSE00001270529.2"; level 2; protein_id "ENSMUSP00000041308.10"; transcript_support_level "1"; mgi_id "MGI:2445044"; tag "basic"; tag "Ensembl_canonical"; tag "GENCODE_Primary"; tag "appris_principal_1"; tag "CCDS"; ccdsid "CCDS49762.1"; havana_gene "OTTMUSG00000026400.1"; havana_transcript "OTTMUST00000065295.1";
chr16	HAVANA	exon	10970923	10971127	0	-	.	gene_id "ENSMUSG00000037965.16"; transcript_id "ENSMUST00000140755.9"; gene_type "protein_coding"; gene_name "Zc3h7a"; transcript_type "nonsense_mediated_decay"; transcript_name "Zc3h7a-208"; exon_number 10; exon_id "ENSMUSE00001270529.2"; level 2; protein_id "ENSMUSP00000120720.3"; transcript_support_level "1"; mgi_id "MGI:2445044"; havana_gene "OTTMUSG00000026400.1"; havana_transcript "OTTMUST00000065391.1";
chr16	HAVANA	CDS	10970923	10971127	0	-	0	gene_id "ENSMUSG00000037965.16"; transcript_id "ENSMUST00000140755.9"; gene_type "protein_coding"; gene_name "Zc3h7a"; transcript_type "nonsense_mediated_decay"; transcript_name "Zc3h7a-208"; exon_number 10; exon_id "ENSMUSE00001270529.2"; level 2; protein_id "ENSMUSP00000120720.3"; transcript_support_level "1"; mgi_id "MGI:2445044"; havana_gene "OTTMUSG00000026400.1"; havana_transcript "OTTMUST00000065391.1";
chr16	HAVANA	exon	10970923	10971127	0	-	.	gene_id "ENSMUSG00000037965.16"; transcript_id "ENSMUST00000138185.9"; gene_type "protein_coding"; gene_name "Zc3h7a"; transcript_type "protein_coding"; transcript_name "Zc3h7a-205"; exon_number 10; exon_id "ENSMUSE00001270529.2"; level 2; protein_id "ENSMUSP00000119480.3"; transcript_support_level "1"; mgi_id "MGI:2445044"; tag "mRNA_end_NF"; tag "cds_end_NF"; tag "alternative_5_UTR"; havana_gene "OTTMUSG00000026400.1"; havana_transcript "OTTMUST00000065296.1";
chr16	HAVANA	CDS	10970923	10971127	0	-	0	gene_id "ENSMUSG00000037965.16"; transcript_id "ENSMUST00000138185.9"; gene_type "protein_coding"; gene_name "Zc3h7a"; transcript_type "protein_coding"; transcript_name "Zc3h7a-205"; exon_number 10; exon_id "ENSMUSE00001270529.2"; level 2; protein_id "ENSMUSP00000119480.3"; transcript_support_level "1"; mgi_id "MGI:2445044"; tag "mRNA_end_NF"; tag "cds_end_NF"; tag "alternative_5_UTR"; havana_gene "OTTMUSG00000026400.1"; havana_transcript "OTTMUST00000065296.1";
chr16	HAVANA	exon	10970923	10971127	0	-	.	gene_id "ENSMUSG00000037965.16"; transcript_id "ENSMUST00000128083.9"; gene_type "protein_coding"; gene_name "Zc3h7a"; transcript_type "protein_coding"; transcript_name "Zc3h7a-203"; exon_number 11; exon_id "ENSMUSE00001270529.2"; level 2; protein_id "ENSMUSP00000114246.3"; transcript_support_level "1"; mgi_id "MGI:2445044"; tag "mRNA_end_NF"; tag "cds_end_NF"; tag "alternative_5_UTR"; havana_gene "OTTMUSG00000026400.1"; havana_transcript "OTTMUST00000065388.1";
chr16	HAVANA	CDS	10970923	10971127	0	-	0	gene_id "ENSMUSG00000037965.16"; transcript_id "ENSMUST00000128083.9"; gene_type "protein_coding"; gene_name "Zc3h7a"; transcript_type "protein_coding"; transcript_name "Zc3h7a-203"; exon_number 11; exon_id "ENSMUSE00001270529.2"; level 2; protein_id "ENSMUSP00000114246.3"; transcript_support_level "1"; mgi_id "MGI:2445044"; tag "mRNA_end_NF"; tag "cds_end_NF"; tag "alternative_5_UTR"; havana_gene "OTTMUSG00000026400.1"; havana_transcript "OTTMUST00000065388.1";
chr16	HAVANA	exon	10970923	10971127	0	-	.	gene_id "ENSMUSG00000037965.16"; transcript_id "ENSMUST00000155340.2"; gene_type "protein_coding"; gene_name "Zc3h7a"; transcript_type "retained_intron"; transcript_name "Zc3h7a-217"; exon_number 2; exon_id "ENSMUSE00001262036.2"; level 2; transcript_support_level "3"; mgi_id "MGI:2445044"; havana_gene "OTTMUSG00000026400.1"; havana_transcript "OTTMUST00000065393.1";
chr16	ENSEMBL_gcm37	exon	10970923	10971127	0.0945653403424765	-	.	gene_id "ENSMUSG00000037965.16"; transcript_id "ENSMUSG00000037965.16_tx_6"; exon_id "chr16_10970923_10971127_-"; exonnum "11"; txlen "3465";
chr16	ENSEMBL_gcm37	exon	10970923	10971127	0.0692289567788047	-	.	gene_id "ENSMUSG00000037965.16"; transcript_id "ENSMUSG00000037965.16_tx_7"; exon_id "chr16_10970923_10971127_-"; exonnum "11"; txlen "3540";
chr16	HAVANA	exon	10972047	10974164	0	-	.	gene_id "ENSMUSG00000037965.16"; transcript_id "ENSMUST00000145457.2"; gene_type "protein_coding"; gene_name "Zc3h7a"; transcript_type "retained_intron"; transcript_name "Zc3h7a-215"; exon_number 4; exon_id "ENSMUSE00000766533.2"; level 2; transcript_support_level "5"; mgi_id "MGI:2445044"; havana_gene "OTTMUSG00000026400.1"; havana_transcript "OTTMUST00000065297.1";
chr16	HAVANA	transcript	10972047	10976627	0	-	.	gene_id "ENSMUSG00000037965.16"; transcript_id "ENSMUST00000145457.2"; gene_type "protein_coding"; gene_name "Zc3h7a"; transcript_type "retained_intron"; transcript_name "Zc3h7a-215"; level 2; transcript_support_level "5"; mgi_id "MGI:2445044"; havana_gene "OTTMUSG00000026400.1"; havana_transcript "OTTMUST00000065297.1";
chr16	HAVANA	exon	10973884	10973940	0	-	.	gene_id "ENSMUSG00000037965.16"; transcript_id "ENSMUST00000155340.2"; gene_type "protein_coding"; gene_name "Zc3h7a"; transcript_type "retained_intron"; transcript_name "Zc3h7a-217"; exon_number 1; exon_id "ENSMUSE00000840421.2"; level 2; transcript_support_level "3"; mgi_id "MGI:2445044"; havana_gene "OTTMUSG00000026400.1"; havana_transcript "OTTMUST00000065393.1";
chr16	HAVANA	exon	10973884	10974164	0	-	.	gene_id "ENSMUSG00000037965.16"; transcript_id "ENSMUST00000037633.16"; gene_type "protein_coding"; gene_name "Zc3h7a"; transcript_type "protein_coding"; transcript_name "Zc3h7a-201"; exon_number 9; exon_id "ENSMUSE00001224750.2"; level 2; protein_id "ENSMUSP00000041308.10"; transcript_support_level "1"; mgi_id "MGI:2445044"; tag "basic"; tag "Ensembl_canonical"; tag "GENCODE_Primary"; tag "appris_principal_1"; tag "CCDS"; ccdsid "CCDS49762.1"; havana_gene "OTTMUSG00000026400.1"; havana_transcript "OTTMUST00000065295.1";
chr16	HAVANA	CDS	10973884	10974164	0	-	2	gene_id "ENSMUSG00000037965.16"; transcript_id "ENSMUST00000037633.16"; gene_type "protein_coding"; gene_name "Zc3h7a"; transcript_type "protein_coding"; transcript_name "Zc3h7a-201"; exon_number 9; exon_id "ENSMUSE00001224750.2"; level 2; protein_id "ENSMUSP00000041308.10"; transcript_support_level "1"; mgi_id "MGI:2445044"; tag "basic"; tag "Ensembl_canonical"; tag "GENCODE_Primary"; tag "appris_principal_1"; tag "CCDS"; ccdsid "CCDS49762.1"; havana_gene "OTTMUSG00000026400.1"; havana_transcript "OTTMUST00000065295.1";
chr16	HAVANA	exon	10973884	10974164	0	-	.	gene_id "ENSMUSG00000037965.16"; transcript_id "ENSMUST00000140755.9"; gene_type "protein_coding"; gene_name "Zc3h7a"; transcript_type "nonsense_mediated_decay"; transcript_name "Zc3h7a-208"; exon_number 9; exon_id "ENSMUSE00001224750.2"; level 2; protein_id "ENSMUSP00000120720.3"; transcript_support_level "1"; mgi_id "MGI:2445044"; havana_gene "OTTMUSG00000026400.1"; havana_transcript "OTTMUST00000065391.1";
chr16	HAVANA	CDS	10973884	10974164	0	-	2	gene_id "ENSMUSG00000037965.16"; transcript_id "ENSMUST00000140755.9"; gene_type "protein_coding"; gene_name "Zc3h7a"; transcript_type "nonsense_mediated_decay"; transcript_name "Zc3h7a-208"; exon_number 9; exon_id "ENSMUSE00001224750.2"; level 2; protein_id "ENSMUSP00000120720.3"; transcript_support_level "1"; mgi_id "MGI:2445044"; havana_gene "OTTMUSG00000026400.1"; havana_transcript "OTTMUST00000065391.1";
chr16	HAVANA	exon	10973884	10974164	0	-	.	gene_id "ENSMUSG00000037965.16"; transcript_id "ENSMUST00000138185.9"; gene_type "protein_coding"; gene_name "Zc3h7a"; transcript_type "protein_coding"; transcript_name "Zc3h7a-205"; exon_number 9; exon_id "ENSMUSE00001224750.2"; level 2; protein_id "ENSMUSP00000119480.3"; transcript_support_level "1"; mgi_id "MGI:2445044"; tag "mRNA_end_NF"; tag "cds_end_NF"; tag "alternative_5_UTR"; havana_gene "OTTMUSG00000026400.1"; havana_transcript "OTTMUST00000065296.1";
chr16	HAVANA	CDS	10973884	10974164	0	-	2	gene_id "ENSMUSG00000037965.16"; transcript_id "ENSMUST00000138185.9"; gene_type "protein_coding"; gene_name "Zc3h7a"; transcript_type "protein_coding"; transcript_name "Zc3h7a-205"; exon_number 9; exon_id "ENSMUSE00001224750.2"; level 2; protein_id "ENSMUSP00000119480.3"; transcript_support_level "1"; mgi_id "MGI:2445044"; tag "mRNA_end_NF"; tag "cds_end_NF"; tag "alternative_5_UTR"; havana_gene "OTTMUSG00000026400.1"; havana_transcript "OTTMUST00000065296.1";
chr16	HAVANA	exon	10973884	10974164	0	-	.	gene_id "ENSMUSG00000037965.16"; transcript_id "ENSMUST00000128083.9"; gene_type "protein_coding"; gene_name "Zc3h7a"; transcript_type "protein_coding"; transcript_name "Zc3h7a-203"; exon_number 10; exon_id "ENSMUSE00001224750.2"; level 2; protein_id "ENSMUSP00000114246.3"; transcript_support_level "1"; mgi_id "MGI:2445044"; tag "mRNA_end_NF"; tag "cds_end_NF"; tag "alternative_5_UTR"; havana_gene "OTTMUSG00000026400.1"; havana_transcript "OTTMUST00000065388.1";
chr16	HAVANA	CDS	10973884	10974164	0	-	2	gene_id "ENSMUSG00000037965.16"; transcript_id "ENSMUST00000128083.9"; gene_type "protein_coding"; gene_name "Zc3h7a"; transcript_type "protein_coding"; transcript_name "Zc3h7a-203"; exon_number 10; exon_id "ENSMUSE00001224750.2"; level 2; protein_id "ENSMUSP00000114246.3"; transcript_support_level "1"; mgi_id "MGI:2445044"; tag "mRNA_end_NF"; tag "cds_end_NF"; tag "alternative_5_UTR"; havana_gene "OTTMUSG00000026400.1"; havana_transcript "OTTMUST00000065388.1";
chr16	HAVANA	exon	10973884	10974164	0	-	.	gene_id "ENSMUSG00000037965.16"; transcript_id "ENSMUST00000142844.8"; gene_type "protein_coding"; gene_name "Zc3h7a"; transcript_type "retained_intron"; transcript_name "Zc3h7a-212"; exon_number 4; exon_id "ENSMUSE00001282542.2"; level 2; transcript_support_level "3"; mgi_id "MGI:2445044"; havana_gene "OTTMUSG00000026400.1"; havana_transcript "OTTMUST00000065392.1";
chr16	ENSEMBL_gcm37	exon	10973884	10974164	0.0945653403424765	-	.	gene_id "ENSMUSG00000037965.16"; transcript_id "ENSMUSG00000037965.16_tx_6"; exon_id "chr16_10973884_10974164_-"; exonnum "10"; txlen "3465";
chr16	ENSEMBL_gcm37	exon	10973884	10974164	0.0692289567788047	-	.	gene_id "ENSMUSG00000037965.16"; transcript_id "ENSMUSG00000037965.16_tx_7"; exon_id "chr16_10973884_10974164_-"; exonnum "10"; txlen "3540";
chr16	HAVANA	exon	10974392	10974425	0	-	.	gene_id "ENSMUSG00000037965.16"; transcript_id "ENSMUST00000037633.16"; gene_type "protein_coding"; gene_name "Zc3h7a"; transcript_type "protein_coding"; transcript_name "Zc3h7a-201"; exon_number 8; exon_id "ENSMUSE00001375370.2"; level 2; protein_id "ENSMUSP00000041308.10"; transcript_support_level "1"; mgi_id "MGI:2445044"; tag "basic"; tag "Ensembl_canonical"; tag "GENCODE_Primary"; tag "appris_principal_1"; tag "CCDS"; ccdsid "CCDS49762.1"; havana_gene "OTTMUSG00000026400.1"; havana_transcript "OTTMUST00000065295.1";
chr16	HAVANA	CDS	10974392	10974425	0	-	0	gene_id "ENSMUSG00000037965.16"; transcript_id "ENSMUST00000037633.16"; gene_type "protein_coding"; gene_name "Zc3h7a"; transcript_type "protein_coding"; transcript_name "Zc3h7a-201"; exon_number 8; exon_id "ENSMUSE00001375370.2"; level 2; protein_id "ENSMUSP00000041308.10"; transcript_support_level "1"; mgi_id "MGI:2445044"; tag "basic"; tag "Ensembl_canonical"; tag "GENCODE_Primary"; tag "appris_principal_1"; tag "CCDS"; ccdsid "CCDS49762.1"; havana_gene "OTTMUSG00000026400.1"; havana_transcript "OTTMUST00000065295.1";
chr16	HAVANA	exon	10974392	10974425	0	-	.	gene_id "ENSMUSG00000037965.16"; transcript_id "ENSMUST00000140755.9"; gene_type "protein_coding"; gene_name "Zc3h7a"; transcript_type "nonsense_mediated_decay"; transcript_name "Zc3h7a-208"; exon_number 8; exon_id "ENSMUSE00001375370.2"; level 2; protein_id "ENSMUSP00000120720.3"; transcript_support_level "1"; mgi_id "MGI:2445044"; havana_gene "OTTMUSG00000026400.1"; havana_transcript "OTTMUST00000065391.1";
chr16	HAVANA	CDS	10974392	10974425	0	-	0	gene_id "ENSMUSG00000037965.16"; transcript_id "ENSMUST00000140755.9"; gene_type "protein_coding"; gene_name "Zc3h7a"; transcript_type "nonsense_mediated_decay"; transcript_name "Zc3h7a-208"; exon_number 8; exon_id "ENSMUSE00001375370.2"; level 2; protein_id "ENSMUSP00000120720.3"; transcript_support_level "1"; mgi_id "MGI:2445044"; havana_gene "OTTMUSG00000026400.1"; havana_transcript "OTTMUST00000065391.1";
chr16	HAVANA	exon	10974392	10974425	0	-	.	gene_id "ENSMUSG00000037965.16"; transcript_id "ENSMUST00000138185.9"; gene_type "protein_coding"; gene_name "Zc3h7a"; transcript_type "protein_coding"; transcript_name "Zc3h7a-205"; exon_number 8; exon_id "ENSMUSE00001375370.2"; level 2; protein_id "ENSMUSP00000119480.3"; transcript_support_level "1"; mgi_id "MGI:2445044"; tag "mRNA_end_NF"; tag "cds_end_NF"; tag "alternative_5_UTR"; havana_gene "OTTMUSG00000026400.1"; havana_transcript "OTTMUST00000065296.1";
chr16	HAVANA	CDS	10974392	10974425	0	-	0	gene_id "ENSMUSG00000037965.16"; transcript_id "ENSMUST00000138185.9"; gene_type "protein_coding"; gene_name "Zc3h7a"; transcript_type "protein_coding"; transcript_name "Zc3h7a-205"; exon_number 8; exon_id "ENSMUSE00001375370.2"; level 2; protein_id "ENSMUSP00000119480.3"; transcript_support_level "1"; mgi_id "MGI:2445044"; tag "mRNA_end_NF"; tag "cds_end_NF"; tag "alternative_5_UTR"; havana_gene "OTTMUSG00000026400.1"; havana_transcript "OTTMUST00000065296.1";
chr16	HAVANA	exon	10974392	10974425	0	-	.	gene_id "ENSMUSG00000037965.16"; transcript_id "ENSMUST00000128083.9"; gene_type "protein_coding"; gene_name "Zc3h7a"; transcript_type "protein_coding"; transcript_name "Zc3h7a-203"; exon_number 9; exon_id "ENSMUSE00001375370.2"; level 2; protein_id "ENSMUSP00000114246.3"; transcript_support_level "1"; mgi_id "MGI:2445044"; tag "mRNA_end_NF"; tag "cds_end_NF"; tag "alternative_5_UTR"; havana_gene "OTTMUSG00000026400.1"; havana_transcript "OTTMUST00000065388.1";
chr16	HAVANA	CDS	10974392	10974425	0	-	0	gene_id "ENSMUSG00000037965.16"; transcript_id "ENSMUST00000128083.9"; gene_type "protein_coding"; gene_name "Zc3h7a"; transcript_type "protein_coding"; transcript_name "Zc3h7a-203"; exon_number 9; exon_id "ENSMUSE00001375370.2"; level 2; protein_id "ENSMUSP00000114246.3"; transcript_support_level "1"; mgi_id "MGI:2445044"; tag "mRNA_end_NF"; tag "cds_end_NF"; tag "alternative_5_UTR"; havana_gene "OTTMUSG00000026400.1"; havana_transcript "OTTMUST00000065388.1";
chr16	HAVANA	exon	10974392	10974425	0	-	.	gene_id "ENSMUSG00000037965.16"; transcript_id "ENSMUST00000142844.8"; gene_type "protein_coding"; gene_name "Zc3h7a"; transcript_type "retained_intron"; transcript_name "Zc3h7a-212"; exon_number 3; exon_id "ENSMUSE00001225248.2"; level 2; transcript_support_level "3"; mgi_id "MGI:2445044"; havana_gene "OTTMUSG00000026400.1"; havana_transcript "OTTMUST00000065392.1";
chr16	HAVANA	exon	10974392	10974425	0	-	.	gene_id "ENSMUSG00000037965.16"; transcript_id "ENSMUST00000145457.2"; gene_type "protein_coding"; gene_name "Zc3h7a"; transcript_type "retained_intron"; transcript_name "Zc3h7a-215"; exon_number 3; exon_id "ENSMUSE00001225248.2"; level 2; transcript_support_level "5"; mgi_id "MGI:2445044"; havana_gene "OTTMUSG00000026400.1"; havana_transcript "OTTMUST00000065297.1";
chr16	HAVANA	exon	10974392	10974425	0	-	.	gene_id "ENSMUSG00000037965.16"; transcript_id "ENSMUST00000130355.9"; gene_type "protein_coding"; gene_name "Zc3h7a"; transcript_type "protein_coding"; transcript_name "Zc3h7a-204"; exon_number 8; exon_id "ENSMUSE00001375370.2"; level 2; protein_id "ENSMUSP00000120931.3"; transcript_support_level "5"; mgi_id "MGI:2445044"; tag "mRNA_end_NF"; tag "cds_end_NF"; tag "alternative_5_UTR"; havana_gene "OTTMUSG00000026400.1"; havana_transcript "OTTMUST00000065390.1";
chr16	HAVANA	CDS	10974392	10974425	0	-	0	gene_id "ENSMUSG00000037965.16"; transcript_id "ENSMUST00000130355.9"; gene_type "protein_coding"; gene_name "Zc3h7a"; transcript_type "protein_coding"; transcript_name "Zc3h7a-204"; exon_number 8; exon_id "ENSMUSE00001375370.2"; level 2; protein_id "ENSMUSP00000120931.3"; transcript_support_level "5"; mgi_id "MGI:2445044"; tag "mRNA_end_NF"; tag "cds_end_NF"; tag "alternative_5_UTR"; havana_gene "OTTMUSG00000026400.1"; havana_transcript "OTTMUST00000065390.1";
chr16	ENSEMBL_gcm37	exon	10974392	10974425	0.0945653403424765	-	.	gene_id "ENSMUSG00000037965.16"; transcript_id "ENSMUSG00000037965.16_tx_6"; exon_id "chr16_10974392_10974425_-"; exonnum "9"; txlen "3465";
chr16	ENSEMBL_gcm37	exon	10974392	10974425	0.0692289567788047	-	.	gene_id "ENSMUSG00000037965.16"; transcript_id "ENSMUSG00000037965.16_tx_7"; exon_id "chr16_10974392_10974425_-"; exonnum "9"; txlen "3540";
chr16	HAVANA	transcript	10974392	10992808	0	-	.	gene_id "ENSMUSG00000037965.16"; transcript_id "ENSMUST00000130355.9"; gene_type "protein_coding"; gene_name "Zc3h7a"; transcript_type "protein_coding"; transcript_name "Zc3h7a-204"; level 2; protein_id "ENSMUSP00000120931.3"; transcript_support_level "5"; mgi_id "MGI:2445044"; tag "mRNA_end_NF"; tag "cds_end_NF"; tag "alternative_5_UTR"; havana_gene "OTTMUSG00000026400.1"; havana_transcript "OTTMUST00000065390.1";
chr16	HAVANA	exon	10976418	10976456	0	-	.	gene_id "ENSMUSG00000037965.16"; transcript_id "ENSMUST00000037633.16"; gene_type "protein_coding"; gene_name "Zc3h7a"; transcript_type "protein_coding"; transcript_name "Zc3h7a-201"; exon_number 7; exon_id "ENSMUSE00001249250.2"; level 2; protein_id "ENSMUSP00000041308.10"; transcript_support_level "1"; mgi_id "MGI:2445044"; tag "basic"; tag "Ensembl_canonical"; tag "GENCODE_Primary"; tag "appris_principal_1"; tag "CCDS"; ccdsid "CCDS49762.1"; havana_gene "OTTMUSG00000026400.1"; havana_transcript "OTTMUST00000065295.1";
chr16	HAVANA	CDS	10976418	10976456	0	-	0	gene_id "ENSMUSG00000037965.16"; transcript_id "ENSMUST00000037633.16"; gene_type "protein_coding"; gene_name "Zc3h7a"; transcript_type "protein_coding"; transcript_name "Zc3h7a-201"; exon_number 7; exon_id "ENSMUSE00001249250.2"; level 2; protein_id "ENSMUSP00000041308.10"; transcript_support_level "1"; mgi_id "MGI:2445044"; tag "basic"; tag "Ensembl_canonical"; tag "GENCODE_Primary"; tag "appris_principal_1"; tag "CCDS"; ccdsid "CCDS49762.1"; havana_gene "OTTMUSG00000026400.1"; havana_transcript "OTTMUST00000065295.1";
chr16	HAVANA	exon	10976418	10976456	0	-	.	gene_id "ENSMUSG00000037965.16"; transcript_id "ENSMUST00000140755.9"; gene_type "protein_coding"; gene_name "Zc3h7a"; transcript_type "nonsense_mediated_decay"; transcript_name "Zc3h7a-208"; exon_number 7; exon_id "ENSMUSE00001249250.2"; level 2; protein_id "ENSMUSP00000120720.3"; transcript_support_level "1"; mgi_id "MGI:2445044"; havana_gene "OTTMUSG00000026400.1"; havana_transcript "OTTMUST00000065391.1";
chr16	HAVANA	CDS	10976418	10976456	0	-	0	gene_id "ENSMUSG00000037965.16"; transcript_id "ENSMUST00000140755.9"; gene_type "protein_coding"; gene_name "Zc3h7a"; transcript_type "nonsense_mediated_decay"; transcript_name "Zc3h7a-208"; exon_number 7; exon_id "ENSMUSE00001249250.2"; level 2; protein_id "ENSMUSP00000120720.3"; transcript_support_level "1"; mgi_id "MGI:2445044"; havana_gene "OTTMUSG00000026400.1"; havana_transcript "OTTMUST00000065391.1";
chr16	HAVANA	exon	10976418	10976456	0	-	.	gene_id "ENSMUSG00000037965.16"; transcript_id "ENSMUST00000138185.9"; gene_type "protein_coding"; gene_name "Zc3h7a"; transcript_type "protein_coding"; transcript_name "Zc3h7a-205"; exon_number 7; exon_id "ENSMUSE00001249250.2"; level 2; protein_id "ENSMUSP00000119480.3"; transcript_support_level "1"; mgi_id "MGI:2445044"; tag "mRNA_end_NF"; tag "cds_end_NF"; tag "alternative_5_UTR"; havana_gene "OTTMUSG00000026400.1"; havana_transcript "OTTMUST00000065296.1";
chr16	HAVANA	CDS	10976418	10976456	0	-	0	gene_id "ENSMUSG00000037965.16"; transcript_id "ENSMUST00000138185.9"; gene_type "protein_coding"; gene_name "Zc3h7a"; transcript_type "protein_coding"; transcript_name "Zc3h7a-205"; exon_number 7; exon_id "ENSMUSE00001249250.2"; level 2; protein_id "ENSMUSP00000119480.3"; transcript_support_level "1"; mgi_id "MGI:2445044"; tag "mRNA_end_NF"; tag "cds_end_NF"; tag "alternative_5_UTR"; havana_gene "OTTMUSG00000026400.1"; havana_transcript "OTTMUST00000065296.1";
chr16	HAVANA	exon	10976418	10976456	0	-	.	gene_id "ENSMUSG00000037965.16"; transcript_id "ENSMUST00000128083.9"; gene_type "protein_coding"; gene_name "Zc3h7a"; transcript_type "protein_coding"; transcript_name "Zc3h7a-203"; exon_number 8; exon_id "ENSMUSE00001249250.2"; level 2; protein_id "ENSMUSP00000114246.3"; transcript_support_level "1"; mgi_id "MGI:2445044"; tag "mRNA_end_NF"; tag "cds_end_NF"; tag "alternative_5_UTR"; havana_gene "OTTMUSG00000026400.1"; havana_transcript "OTTMUST00000065388.1";
chr16	HAVANA	CDS	10976418	10976456	0	-	0	gene_id "ENSMUSG00000037965.16"; transcript_id "ENSMUST00000128083.9"; gene_type "protein_coding"; gene_name "Zc3h7a"; transcript_type "protein_coding"; transcript_name "Zc3h7a-203"; exon_number 8; exon_id "ENSMUSE00001249250.2"; level 2; protein_id "ENSMUSP00000114246.3"; transcript_support_level "1"; mgi_id "MGI:2445044"; tag "mRNA_end_NF"; tag "cds_end_NF"; tag "alternative_5_UTR"; havana_gene "OTTMUSG00000026400.1"; havana_transcript "OTTMUST00000065388.1";
chr16	HAVANA	exon	10976418	10976456	0	-	.	gene_id "ENSMUSG00000037965.16"; transcript_id "ENSMUST00000142844.8"; gene_type "protein_coding"; gene_name "Zc3h7a"; transcript_type "retained_intron"; transcript_name "Zc3h7a-212"; exon_number 2; exon_id "ENSMUSE00001222604.2"; level 2; transcript_support_level "3"; mgi_id "MGI:2445044"; havana_gene "OTTMUSG00000026400.1"; havana_transcript "OTTMUST00000065392.1";
chr16	HAVANA	exon	10976418	10976456	0	-	.	gene_id "ENSMUSG00000037965.16"; transcript_id "ENSMUST00000145457.2"; gene_type "protein_coding"; gene_name "Zc3h7a"; transcript_type "retained_intron"; transcript_name "Zc3h7a-215"; exon_number 2; exon_id "ENSMUSE00001222604.2"; level 2; transcript_support_level "5"; mgi_id "MGI:2445044"; havana_gene "OTTMUSG00000026400.1"; havana_transcript "OTTMUST00000065297.1";
chr16	HAVANA	exon	10976418	10976456	0	-	.	gene_id "ENSMUSG00000037965.16"; transcript_id "ENSMUST00000130355.9"; gene_type "protein_coding"; gene_name "Zc3h7a"; transcript_type "protein_coding"; transcript_name "Zc3h7a-204"; exon_number 7; exon_id "ENSMUSE00001249250.2"; level 2; protein_id "ENSMUSP00000120931.3"; transcript_support_level "5"; mgi_id "MGI:2445044"; tag "mRNA_end_NF"; tag "cds_end_NF"; tag "alternative_5_UTR"; havana_gene "OTTMUSG00000026400.1"; havana_transcript "OTTMUST00000065390.1";
chr16	HAVANA	CDS	10976418	10976456	0	-	0	gene_id "ENSMUSG00000037965.16"; transcript_id "ENSMUST00000130355.9"; gene_type "protein_coding"; gene_name "Zc3h7a"; transcript_type "protein_coding"; transcript_name "Zc3h7a-204"; exon_number 7; exon_id "ENSMUSE00001249250.2"; level 2; protein_id "ENSMUSP00000120931.3"; transcript_support_level "5"; mgi_id "MGI:2445044"; tag "mRNA_end_NF"; tag "cds_end_NF"; tag "alternative_5_UTR"; havana_gene "OTTMUSG00000026400.1"; havana_transcript "OTTMUST00000065390.1";
chr16	ENSEMBL_gcm37	exon	10976418	10976456	0.0945653403424765	-	.	gene_id "ENSMUSG00000037965.16"; transcript_id "ENSMUSG00000037965.16_tx_6"; exon_id "chr16_10976418_10976456_-"; exonnum "8"; txlen "3465";
chr16	ENSEMBL_gcm37	exon	10976418	10976456	0.0692289567788047	-	.	gene_id "ENSMUSG00000037965.16"; transcript_id "ENSMUSG00000037965.16_tx_7"; exon_id "chr16_10976418_10976456_-"; exonnum "8"; txlen "3540";
chr16	HAVANA	exon	10976547	10976605	0	-	.	gene_id "ENSMUSG00000037965.16"; transcript_id "ENSMUST00000142844.8"; gene_type "protein_coding"; gene_name "Zc3h7a"; transcript_type "retained_intron"; transcript_name "Zc3h7a-212"; exon_number 1; exon_id "ENSMUSE00000743626.2"; level 2; transcript_support_level "3"; mgi_id "MGI:2445044"; havana_gene "OTTMUSG00000026400.1"; havana_transcript "OTTMUST00000065392.1";
chr16	HAVANA	exon	10976547	10976627	0	-	.	gene_id "ENSMUSG00000037965.16"; transcript_id "ENSMUST00000037633.16"; gene_type "protein_coding"; gene_name "Zc3h7a"; transcript_type "protein_coding"; transcript_name "Zc3h7a-201"; exon_number 6; exon_id "ENSMUSE00001265613.2"; level 2; protein_id "ENSMUSP00000041308.10"; transcript_support_level "1"; mgi_id "MGI:2445044"; tag "basic"; tag "Ensembl_canonical"; tag "GENCODE_Primary"; tag "appris_principal_1"; tag "CCDS"; ccdsid "CCDS49762.1"; havana_gene "OTTMUSG00000026400.1"; havana_transcript "OTTMUST00000065295.1";
chr16	HAVANA	CDS	10976547	10976627	0	-	0	gene_id "ENSMUSG00000037965.16"; transcript_id "ENSMUST00000037633.16"; gene_type "protein_coding"; gene_name "Zc3h7a"; transcript_type "protein_coding"; transcript_name "Zc3h7a-201"; exon_number 6; exon_id "ENSMUSE00001265613.2"; level 2; protein_id "ENSMUSP00000041308.10"; transcript_support_level "1"; mgi_id "MGI:2445044"; tag "basic"; tag "Ensembl_canonical"; tag "GENCODE_Primary"; tag "appris_principal_1"; tag "CCDS"; ccdsid "CCDS49762.1"; havana_gene "OTTMUSG00000026400.1"; havana_transcript "OTTMUST00000065295.1";
chr16	HAVANA	exon	10976547	10976627	0	-	.	gene_id "ENSMUSG00000037965.16"; transcript_id "ENSMUST00000140755.9"; gene_type "protein_coding"; gene_name "Zc3h7a"; transcript_type "nonsense_mediated_decay"; transcript_name "Zc3h7a-208"; exon_number 6; exon_id "ENSMUSE00001265613.2"; level 2; protein_id "ENSMUSP00000120720.3"; transcript_support_level "1"; mgi_id "MGI:2445044"; havana_gene "OTTMUSG00000026400.1"; havana_transcript "OTTMUST00000065391.1";
chr16	HAVANA	CDS	10976547	10976627	0	-	0	gene_id "ENSMUSG00000037965.16"; transcript_id "ENSMUST00000140755.9"; gene_type "protein_coding"; gene_name "Zc3h7a"; transcript_type "nonsense_mediated_decay"; transcript_name "Zc3h7a-208"; exon_number 6; exon_id "ENSMUSE00001265613.2"; level 2; protein_id "ENSMUSP00000120720.3"; transcript_support_level "1"; mgi_id "MGI:2445044"; havana_gene "OTTMUSG00000026400.1"; havana_transcript "OTTMUST00000065391.1";
chr16	HAVANA	exon	10976547	10976627	0	-	.	gene_id "ENSMUSG00000037965.16"; transcript_id "ENSMUST00000138185.9"; gene_type "protein_coding"; gene_name "Zc3h7a"; transcript_type "protein_coding"; transcript_name "Zc3h7a-205"; exon_number 6; exon_id "ENSMUSE00001265613.2"; level 2; protein_id "ENSMUSP00000119480.3"; transcript_support_level "1"; mgi_id "MGI:2445044"; tag "mRNA_end_NF"; tag "cds_end_NF"; tag "alternative_5_UTR"; havana_gene "OTTMUSG00000026400.1"; havana_transcript "OTTMUST00000065296.1";
chr16	HAVANA	CDS	10976547	10976627	0	-	0	gene_id "ENSMUSG00000037965.16"; transcript_id "ENSMUST00000138185.9"; gene_type "protein_coding"; gene_name "Zc3h7a"; transcript_type "protein_coding"; transcript_name "Zc3h7a-205"; exon_number 6; exon_id "ENSMUSE00001265613.2"; level 2; protein_id "ENSMUSP00000119480.3"; transcript_support_level "1"; mgi_id "MGI:2445044"; tag "mRNA_end_NF"; tag "cds_end_NF"; tag "alternative_5_UTR"; havana_gene "OTTMUSG00000026400.1"; havana_transcript "OTTMUST00000065296.1";
chr16	HAVANA	exon	10976547	10976627	0	-	.	gene_id "ENSMUSG00000037965.16"; transcript_id "ENSMUST00000128083.9"; gene_type "protein_coding"; gene_name "Zc3h7a"; transcript_type "protein_coding"; transcript_name "Zc3h7a-203"; exon_number 7; exon_id "ENSMUSE00001265613.2"; level 2; protein_id "ENSMUSP00000114246.3"; transcript_support_level "1"; mgi_id "MGI:2445044"; tag "mRNA_end_NF"; tag "cds_end_NF"; tag "alternative_5_UTR"; havana_gene "OTTMUSG00000026400.1"; havana_transcript "OTTMUST00000065388.1";
chr16	HAVANA	CDS	10976547	10976627	0	-	0	gene_id "ENSMUSG00000037965.16"; transcript_id "ENSMUST00000128083.9"; gene_type "protein_coding"; gene_name "Zc3h7a"; transcript_type "protein_coding"; transcript_name "Zc3h7a-203"; exon_number 7; exon_id "ENSMUSE00001265613.2"; level 2; protein_id "ENSMUSP00000114246.3"; transcript_support_level "1"; mgi_id "MGI:2445044"; tag "mRNA_end_NF"; tag "cds_end_NF"; tag "alternative_5_UTR"; havana_gene "OTTMUSG00000026400.1"; havana_transcript "OTTMUST00000065388.1";
chr16	HAVANA	exon	10976547	10976627	0	-	.	gene_id "ENSMUSG00000037965.16"; transcript_id "ENSMUST00000145457.2"; gene_type "protein_coding"; gene_name "Zc3h7a"; transcript_type "retained_intron"; transcript_name "Zc3h7a-215"; exon_number 1; exon_id "ENSMUSE00001284676.2"; level 2; transcript_support_level "5"; mgi_id "MGI:2445044"; havana_gene "OTTMUSG00000026400.1"; havana_transcript "OTTMUST00000065297.1";
chr16	HAVANA	exon	10976547	10976627	0	-	.	gene_id "ENSMUSG00000037965.16"; transcript_id "ENSMUST00000130355.9"; gene_type "protein_coding"; gene_name "Zc3h7a"; transcript_type "protein_coding"; transcript_name "Zc3h7a-204"; exon_number 6; exon_id "ENSMUSE00001265613.2"; level 2; protein_id "ENSMUSP00000120931.3"; transcript_support_level "5"; mgi_id "MGI:2445044"; tag "mRNA_end_NF"; tag "cds_end_NF"; tag "alternative_5_UTR"; havana_gene "OTTMUSG00000026400.1"; havana_transcript "OTTMUST00000065390.1";
chr16	HAVANA	CDS	10976547	10976627	0	-	0	gene_id "ENSMUSG00000037965.16"; transcript_id "ENSMUST00000130355.9"; gene_type "protein_coding"; gene_name "Zc3h7a"; transcript_type "protein_coding"; transcript_name "Zc3h7a-204"; exon_number 6; exon_id "ENSMUSE00001265613.2"; level 2; protein_id "ENSMUSP00000120931.3"; transcript_support_level "5"; mgi_id "MGI:2445044"; tag "mRNA_end_NF"; tag "cds_end_NF"; tag "alternative_5_UTR"; havana_gene "OTTMUSG00000026400.1"; havana_transcript "OTTMUST00000065390.1";
chr16	ENSEMBL_gcm37	exon	10976547	10976627	0.0945653403424765	-	.	gene_id "ENSMUSG00000037965.16"; transcript_id "ENSMUSG00000037965.16_tx_6"; exon_id "chr16_10976547_10976627_-"; exonnum "7"; txlen "3465";
chr16	ENSEMBL_gcm37	exon	10976547	10976627	0.0692289567788047	-	.	gene_id "ENSMUSG00000037965.16"; transcript_id "ENSMUSG00000037965.16_tx_7"; exon_id "chr16_10976547_10976627_-"; exonnum "7"; txlen "3540";
chr16	HAVANA	exon	10976830	10976988	0	-	.	gene_id "ENSMUSG00000037965.16"; transcript_id "ENSMUST00000037633.16"; gene_type "protein_coding"; gene_name "Zc3h7a"; transcript_type "protein_coding"; transcript_name "Zc3h7a-201"; exon_number 5; exon_id "ENSMUSE00000563615.2"; level 2; protein_id "ENSMUSP00000041308.10"; transcript_support_level "1"; mgi_id "MGI:2445044"; tag "basic"; tag "Ensembl_canonical"; tag "GENCODE_Primary"; tag "appris_principal_1"; tag "CCDS"; ccdsid "CCDS49762.1"; havana_gene "OTTMUSG00000026400.1"; havana_transcript "OTTMUST00000065295.1";
chr16	HAVANA	CDS	10976830	10976988	0	-	0	gene_id "ENSMUSG00000037965.16"; transcript_id "ENSMUST00000037633.16"; gene_type "protein_coding"; gene_name "Zc3h7a"; transcript_type "protein_coding"; transcript_name "Zc3h7a-201"; exon_number 5; exon_id "ENSMUSE00000563615.2"; level 2; protein_id "ENSMUSP00000041308.10"; transcript_support_level "1"; mgi_id "MGI:2445044"; tag "basic"; tag "Ensembl_canonical"; tag "GENCODE_Primary"; tag "appris_principal_1"; tag "CCDS"; ccdsid "CCDS49762.1"; havana_gene "OTTMUSG00000026400.1"; havana_transcript "OTTMUST00000065295.1";
chr16	HAVANA	exon	10976830	10976988	0	-	.	gene_id "ENSMUSG00000037965.16"; transcript_id "ENSMUST00000140755.9"; gene_type "protein_coding"; gene_name "Zc3h7a"; transcript_type "nonsense_mediated_decay"; transcript_name "Zc3h7a-208"; exon_number 5; exon_id "ENSMUSE00000563615.2"; level 2; protein_id "ENSMUSP00000120720.3"; transcript_support_level "1"; mgi_id "MGI:2445044"; havana_gene "OTTMUSG00000026400.1"; havana_transcript "OTTMUST00000065391.1";
chr16	HAVANA	CDS	10976830	10976988	0	-	0	gene_id "ENSMUSG00000037965.16"; transcript_id "ENSMUST00000140755.9"; gene_type "protein_coding"; gene_name "Zc3h7a"; transcript_type "nonsense_mediated_decay"; transcript_name "Zc3h7a-208"; exon_number 5; exon_id "ENSMUSE00000563615.2"; level 2; protein_id "ENSMUSP00000120720.3"; transcript_support_level "1"; mgi_id "MGI:2445044"; havana_gene "OTTMUSG00000026400.1"; havana_transcript "OTTMUST00000065391.1";
chr16	HAVANA	exon	10976830	10976988	0	-	.	gene_id "ENSMUSG00000037965.16"; transcript_id "ENSMUST00000138185.9"; gene_type "protein_coding"; gene_name "Zc3h7a"; transcript_type "protein_coding"; transcript_name "Zc3h7a-205"; exon_number 5; exon_id "ENSMUSE00000563615.2"; level 2; protein_id "ENSMUSP00000119480.3"; transcript_support_level "1"; mgi_id "MGI:2445044"; tag "mRNA_end_NF"; tag "cds_end_NF"; tag "alternative_5_UTR"; havana_gene "OTTMUSG00000026400.1"; havana_transcript "OTTMUST00000065296.1";
chr16	HAVANA	CDS	10976830	10976988	0	-	0	gene_id "ENSMUSG00000037965.16"; transcript_id "ENSMUST00000138185.9"; gene_type "protein_coding"; gene_name "Zc3h7a"; transcript_type "protein_coding"; transcript_name "Zc3h7a-205"; exon_number 5; exon_id "ENSMUSE00000563615.2"; level 2; protein_id "ENSMUSP00000119480.3"; transcript_support_level "1"; mgi_id "MGI:2445044"; tag "mRNA_end_NF"; tag "cds_end_NF"; tag "alternative_5_UTR"; havana_gene "OTTMUSG00000026400.1"; havana_transcript "OTTMUST00000065296.1";
chr16	HAVANA	exon	10976830	10976988	0	-	.	gene_id "ENSMUSG00000037965.16"; transcript_id "ENSMUST00000128083.9"; gene_type "protein_coding"; gene_name "Zc3h7a"; transcript_type "protein_coding"; transcript_name "Zc3h7a-203"; exon_number 6; exon_id "ENSMUSE00000563615.2"; level 2; protein_id "ENSMUSP00000114246.3"; transcript_support_level "1"; mgi_id "MGI:2445044"; tag "mRNA_end_NF"; tag "cds_end_NF"; tag "alternative_5_UTR"; havana_gene "OTTMUSG00000026400.1"; havana_transcript "OTTMUST00000065388.1";
chr16	HAVANA	CDS	10976830	10976988	0	-	0	gene_id "ENSMUSG00000037965.16"; transcript_id "ENSMUST00000128083.9"; gene_type "protein_coding"; gene_name "Zc3h7a"; transcript_type "protein_coding"; transcript_name "Zc3h7a-203"; exon_number 6; exon_id "ENSMUSE00000563615.2"; level 2; protein_id "ENSMUSP00000114246.3"; transcript_support_level "1"; mgi_id "MGI:2445044"; tag "mRNA_end_NF"; tag "cds_end_NF"; tag "alternative_5_UTR"; havana_gene "OTTMUSG00000026400.1"; havana_transcript "OTTMUST00000065388.1";
chr16	HAVANA	exon	10976830	10976988	0	-	.	gene_id "ENSMUSG00000037965.16"; transcript_id "ENSMUST00000130355.9"; gene_type "protein_coding"; gene_name "Zc3h7a"; transcript_type "protein_coding"; transcript_name "Zc3h7a-204"; exon_number 5; exon_id "ENSMUSE00000563615.2"; level 2; protein_id "ENSMUSP00000120931.3"; transcript_support_level "5"; mgi_id "MGI:2445044"; tag "mRNA_end_NF"; tag "cds_end_NF"; tag "alternative_5_UTR"; havana_gene "OTTMUSG00000026400.1"; havana_transcript "OTTMUST00000065390.1";
chr16	HAVANA	CDS	10976830	10976988	0	-	0	gene_id "ENSMUSG00000037965.16"; transcript_id "ENSMUST00000130355.9"; gene_type "protein_coding"; gene_name "Zc3h7a"; transcript_type "protein_coding"; transcript_name "Zc3h7a-204"; exon_number 5; exon_id "ENSMUSE00000563615.2"; level 2; protein_id "ENSMUSP00000120931.3"; transcript_support_level "5"; mgi_id "MGI:2445044"; tag "mRNA_end_NF"; tag "cds_end_NF"; tag "alternative_5_UTR"; havana_gene "OTTMUSG00000026400.1"; havana_transcript "OTTMUST00000065390.1";
chr16	ENSEMBL_gcm37	exon	10976830	10976988	0.0945653403424765	-	.	gene_id "ENSMUSG00000037965.16"; transcript_id "ENSMUSG00000037965.16_tx_6"; exon_id "chr16_10976830_10976988_-"; exonnum "6"; txlen "3465";
chr16	ENSEMBL_gcm37	exon	10976830	10976988	0.0692289567788047	-	.	gene_id "ENSMUSG00000037965.16"; transcript_id "ENSMUSG00000037965.16_tx_7"; exon_id "chr16_10976830_10976988_-"; exonnum "6"; txlen "3540";
chr16	HAVANA	exon	10978868	10979065	0	-	.	gene_id "ENSMUSG00000037965.16"; transcript_id "ENSMUST00000037633.16"; gene_type "protein_coding"; gene_name "Zc3h7a"; transcript_type "protein_coding"; transcript_name "Zc3h7a-201"; exon_number 4; exon_id "ENSMUSE00000563624.2"; level 2; protein_id "ENSMUSP00000041308.10"; transcript_support_level "1"; mgi_id "MGI:2445044"; tag "basic"; tag "Ensembl_canonical"; tag "GENCODE_Primary"; tag "appris_principal_1"; tag "CCDS"; ccdsid "CCDS49762.1"; havana_gene "OTTMUSG00000026400.1"; havana_transcript "OTTMUST00000065295.1";
chr16	HAVANA	CDS	10978868	10979065	0	-	0	gene_id "ENSMUSG00000037965.16"; transcript_id "ENSMUST00000037633.16"; gene_type "protein_coding"; gene_name "Zc3h7a"; transcript_type "protein_coding"; transcript_name "Zc3h7a-201"; exon_number 4; exon_id "ENSMUSE00000563624.2"; level 2; protein_id "ENSMUSP00000041308.10"; transcript_support_level "1"; mgi_id "MGI:2445044"; tag "basic"; tag "Ensembl_canonical"; tag "GENCODE_Primary"; tag "appris_principal_1"; tag "CCDS"; ccdsid "CCDS49762.1"; havana_gene "OTTMUSG00000026400.1"; havana_transcript "OTTMUST00000065295.1";
chr16	HAVANA	exon	10978868	10979065	0	-	.	gene_id "ENSMUSG00000037965.16"; transcript_id "ENSMUST00000140755.9"; gene_type "protein_coding"; gene_name "Zc3h7a"; transcript_type "nonsense_mediated_decay"; transcript_name "Zc3h7a-208"; exon_number 4; exon_id "ENSMUSE00000563624.2"; level 2; protein_id "ENSMUSP00000120720.3"; transcript_support_level "1"; mgi_id "MGI:2445044"; havana_gene "OTTMUSG00000026400.1"; havana_transcript "OTTMUST00000065391.1";
chr16	HAVANA	CDS	10978868	10979065	0	-	0	gene_id "ENSMUSG00000037965.16"; transcript_id "ENSMUST00000140755.9"; gene_type "protein_coding"; gene_name "Zc3h7a"; transcript_type "nonsense_mediated_decay"; transcript_name "Zc3h7a-208"; exon_number 4; exon_id "ENSMUSE00000563624.2"; level 2; protein_id "ENSMUSP00000120720.3"; transcript_support_level "1"; mgi_id "MGI:2445044"; havana_gene "OTTMUSG00000026400.1"; havana_transcript "OTTMUST00000065391.1";
chr16	HAVANA	exon	10978868	10979065	0	-	.	gene_id "ENSMUSG00000037965.16"; transcript_id "ENSMUST00000138185.9"; gene_type "protein_coding"; gene_name "Zc3h7a"; transcript_type "protein_coding"; transcript_name "Zc3h7a-205"; exon_number 4; exon_id "ENSMUSE00000563624.2"; level 2; protein_id "ENSMUSP00000119480.3"; transcript_support_level "1"; mgi_id "MGI:2445044"; tag "mRNA_end_NF"; tag "cds_end_NF"; tag "alternative_5_UTR"; havana_gene "OTTMUSG00000026400.1"; havana_transcript "OTTMUST00000065296.1";
chr16	HAVANA	CDS	10978868	10979065	0	-	0	gene_id "ENSMUSG00000037965.16"; transcript_id "ENSMUST00000138185.9"; gene_type "protein_coding"; gene_name "Zc3h7a"; transcript_type "protein_coding"; transcript_name "Zc3h7a-205"; exon_number 4; exon_id "ENSMUSE00000563624.2"; level 2; protein_id "ENSMUSP00000119480.3"; transcript_support_level "1"; mgi_id "MGI:2445044"; tag "mRNA_end_NF"; tag "cds_end_NF"; tag "alternative_5_UTR"; havana_gene "OTTMUSG00000026400.1"; havana_transcript "OTTMUST00000065296.1";
chr16	HAVANA	exon	10978868	10979065	0	-	.	gene_id "ENSMUSG00000037965.16"; transcript_id "ENSMUST00000128083.9"; gene_type "protein_coding"; gene_name "Zc3h7a"; transcript_type "protein_coding"; transcript_name "Zc3h7a-203"; exon_number 5; exon_id "ENSMUSE00000563624.2"; level 2; protein_id "ENSMUSP00000114246.3"; transcript_support_level "1"; mgi_id "MGI:2445044"; tag "mRNA_end_NF"; tag "cds_end_NF"; tag "alternative_5_UTR"; havana_gene "OTTMUSG00000026400.1"; havana_transcript "OTTMUST00000065388.1";
chr16	HAVANA	CDS	10978868	10979065	0	-	0	gene_id "ENSMUSG00000037965.16"; transcript_id "ENSMUST00000128083.9"; gene_type "protein_coding"; gene_name "Zc3h7a"; transcript_type "protein_coding"; transcript_name "Zc3h7a-203"; exon_number 5; exon_id "ENSMUSE00000563624.2"; level 2; protein_id "ENSMUSP00000114246.3"; transcript_support_level "1"; mgi_id "MGI:2445044"; tag "mRNA_end_NF"; tag "cds_end_NF"; tag "alternative_5_UTR"; havana_gene "OTTMUSG00000026400.1"; havana_transcript "OTTMUST00000065388.1";
chr16	HAVANA	exon	10978868	10979065	0	-	.	gene_id "ENSMUSG00000037965.16"; transcript_id "ENSMUST00000130355.9"; gene_type "protein_coding"; gene_name "Zc3h7a"; transcript_type "protein_coding"; transcript_name "Zc3h7a-204"; exon_number 4; exon_id "ENSMUSE00000563624.2"; level 2; protein_id "ENSMUSP00000120931.3"; transcript_support_level "5"; mgi_id "MGI:2445044"; tag "mRNA_end_NF"; tag "cds_end_NF"; tag "alternative_5_UTR"; havana_gene "OTTMUSG00000026400.1"; havana_transcript "OTTMUST00000065390.1";
chr16	HAVANA	CDS	10978868	10979065	0	-	0	gene_id "ENSMUSG00000037965.16"; transcript_id "ENSMUST00000130355.9"; gene_type "protein_coding"; gene_name "Zc3h7a"; transcript_type "protein_coding"; transcript_name "Zc3h7a-204"; exon_number 4; exon_id "ENSMUSE00000563624.2"; level 2; protein_id "ENSMUSP00000120931.3"; transcript_support_level "5"; mgi_id "MGI:2445044"; tag "mRNA_end_NF"; tag "cds_end_NF"; tag "alternative_5_UTR"; havana_gene "OTTMUSG00000026400.1"; havana_transcript "OTTMUST00000065390.1";
chr16	ENSEMBL_gcm37	exon	10978868	10979065	0.0945653403424765	-	.	gene_id "ENSMUSG00000037965.16"; transcript_id "ENSMUSG00000037965.16_tx_6"; exon_id "chr16_10978868_10979065_-"; exonnum "5"; txlen "3465";
chr16	ENSEMBL_gcm37	exon	10978868	10979065	0.0692289567788047	-	.	gene_id "ENSMUSG00000037965.16"; transcript_id "ENSMUSG00000037965.16_tx_7"; exon_id "chr16_10978868_10979065_-"; exonnum "5"; txlen "3540";
chr16	HAVANA	exon	10978912	10979065	0	-	.	gene_id "ENSMUSG00000037965.16"; transcript_id "ENSMUST00000125537.9"; gene_type "protein_coding"; gene_name "Zc3h7a"; transcript_type "protein_coding"; transcript_name "Zc3h7a-202"; exon_number 4; exon_id "ENSMUSE00000757153.2"; level 2; protein_id "ENSMUSP00000122525.3"; transcript_support_level "5"; mgi_id "MGI:2445044"; tag "alternative_5_UTR"; tag "mRNA_end_NF"; tag "cds_end_NF"; havana_gene "OTTMUSG00000026400.1"; havana_transcript "OTTMUST00000065389.1";
chr16	HAVANA	CDS	10978912	10979065	0	-	0	gene_id "ENSMUSG00000037965.16"; transcript_id "ENSMUST00000125537.9"; gene_type "protein_coding"; gene_name "Zc3h7a"; transcript_type "protein_coding"; transcript_name "Zc3h7a-202"; exon_number 4; exon_id "ENSMUSE00000757153.2"; level 2; protein_id "ENSMUSP00000122525.3"; transcript_support_level "5"; mgi_id "MGI:2445044"; tag "alternative_5_UTR"; tag "mRNA_end_NF"; tag "cds_end_NF"; havana_gene "OTTMUSG00000026400.1"; havana_transcript "OTTMUST00000065389.1";
chr16	HAVANA	transcript	10978912	10993429	0	-	.	gene_id "ENSMUSG00000037965.16"; transcript_id "ENSMUST00000125537.9"; gene_type "protein_coding"; gene_name "Zc3h7a"; transcript_type "protein_coding"; transcript_name "Zc3h7a-202"; level 2; protein_id "ENSMUSP00000122525.3"; transcript_support_level "5"; mgi_id "MGI:2445044"; tag "alternative_5_UTR"; tag "mRNA_end_NF"; tag "cds_end_NF"; havana_gene "OTTMUSG00000026400.1"; havana_transcript "OTTMUST00000065389.1";
chr16	HAVANA	exon	10978922	10979065	0	-	.	gene_id "ENSMUSG00000037965.16"; transcript_id "ENSMUST00000142389.3"; gene_type "protein_coding"; gene_name "Zc3h7a"; transcript_type "protein_coding"; transcript_name "Zc3h7a-211"; exon_number 4; exon_id "ENSMUSE00000845722.2"; level 2; protein_id "ENSMUSP00000114432.3"; transcript_support_level "5"; mgi_id "MGI:2445044"; tag "alternative_5_UTR"; tag "mRNA_end_NF"; tag "cds_end_NF"; havana_gene "OTTMUSG00000026400.1"; havana_transcript "OTTMUST00000065299.1";
chr16	HAVANA	CDS	10978922	10979065	0	-	0	gene_id "ENSMUSG00000037965.16"; transcript_id "ENSMUST00000142389.3"; gene_type "protein_coding"; gene_name "Zc3h7a"; transcript_type "protein_coding"; transcript_name "Zc3h7a-211"; exon_number 4; exon_id "ENSMUSE00000845722.2"; level 2; protein_id "ENSMUSP00000114432.3"; transcript_support_level "5"; mgi_id "MGI:2445044"; tag "alternative_5_UTR"; tag "mRNA_end_NF"; tag "cds_end_NF"; havana_gene "OTTMUSG00000026400.1"; havana_transcript "OTTMUST00000065299.1";
chr16	HAVANA	transcript	10978922	10993928	0	-	.	gene_id "ENSMUSG00000037965.16"; transcript_id "ENSMUST00000142389.3"; gene_type "protein_coding"; gene_name "Zc3h7a"; transcript_type "protein_coding"; transcript_name "Zc3h7a-211"; level 2; protein_id "ENSMUSP00000114432.3"; transcript_support_level "5"; mgi_id "MGI:2445044"; tag "alternative_5_UTR"; tag "mRNA_end_NF"; tag "cds_end_NF"; havana_gene "OTTMUSG00000026400.1"; havana_transcript "OTTMUST00000065299.1";
chr16	HAVANA	exon	10980504	10980543	0	-	.	gene_id "ENSMUSG00000037965.16"; transcript_id "ENSMUST00000037633.16"; gene_type "protein_coding"; gene_name "Zc3h7a"; transcript_type "protein_coding"; transcript_name "Zc3h7a-201"; exon_number 3; exon_id "ENSMUSE00000563629.3"; level 2; protein_id "ENSMUSP00000041308.10"; transcript_support_level "1"; mgi_id "MGI:2445044"; tag "basic"; tag "Ensembl_canonical"; tag "GENCODE_Primary"; tag "appris_principal_1"; tag "CCDS"; ccdsid "CCDS49762.1"; havana_gene "OTTMUSG00000026400.1"; havana_transcript "OTTMUST00000065295.1";
chr16	HAVANA	CDS	10980504	10980543	0	-	1	gene_id "ENSMUSG00000037965.16"; transcript_id "ENSMUST00000037633.16"; gene_type "protein_coding"; gene_name "Zc3h7a"; transcript_type "protein_coding"; transcript_name "Zc3h7a-201"; exon_number 3; exon_id "ENSMUSE00000563629.3"; level 2; protein_id "ENSMUSP00000041308.10"; transcript_support_level "1"; mgi_id "MGI:2445044"; tag "basic"; tag "Ensembl_canonical"; tag "GENCODE_Primary"; tag "appris_principal_1"; tag "CCDS"; ccdsid "CCDS49762.1"; havana_gene "OTTMUSG00000026400.1"; havana_transcript "OTTMUST00000065295.1";
chr16	HAVANA	exon	10980504	10980543	0	-	.	gene_id "ENSMUSG00000037965.16"; transcript_id "ENSMUST00000140755.9"; gene_type "protein_coding"; gene_name "Zc3h7a"; transcript_type "nonsense_mediated_decay"; transcript_name "Zc3h7a-208"; exon_number 3; exon_id "ENSMUSE00000563629.3"; level 2; protein_id "ENSMUSP00000120720.3"; transcript_support_level "1"; mgi_id "MGI:2445044"; havana_gene "OTTMUSG00000026400.1"; havana_transcript "OTTMUST00000065391.1";
chr16	HAVANA	CDS	10980504	10980543	0	-	1	gene_id "ENSMUSG00000037965.16"; transcript_id "ENSMUST00000140755.9"; gene_type "protein_coding"; gene_name "Zc3h7a"; transcript_type "nonsense_mediated_decay"; transcript_name "Zc3h7a-208"; exon_number 3; exon_id "ENSMUSE00000563629.3"; level 2; protein_id "ENSMUSP00000120720.3"; transcript_support_level "1"; mgi_id "MGI:2445044"; havana_gene "OTTMUSG00000026400.1"; havana_transcript "OTTMUST00000065391.1";
chr16	HAVANA	exon	10980504	10980543	0	-	.	gene_id "ENSMUSG00000037965.16"; transcript_id "ENSMUST00000138185.9"; gene_type "protein_coding"; gene_name "Zc3h7a"; transcript_type "protein_coding"; transcript_name "Zc3h7a-205"; exon_number 3; exon_id "ENSMUSE00000563629.3"; level 2; protein_id "ENSMUSP00000119480.3"; transcript_support_level "1"; mgi_id "MGI:2445044"; tag "mRNA_end_NF"; tag "cds_end_NF"; tag "alternative_5_UTR"; havana_gene "OTTMUSG00000026400.1"; havana_transcript "OTTMUST00000065296.1";
chr16	HAVANA	CDS	10980504	10980543	0	-	1	gene_id "ENSMUSG00000037965.16"; transcript_id "ENSMUST00000138185.9"; gene_type "protein_coding"; gene_name "Zc3h7a"; transcript_type "protein_coding"; transcript_name "Zc3h7a-205"; exon_number 3; exon_id "ENSMUSE00000563629.3"; level 2; protein_id "ENSMUSP00000119480.3"; transcript_support_level "1"; mgi_id "MGI:2445044"; tag "mRNA_end_NF"; tag "cds_end_NF"; tag "alternative_5_UTR"; havana_gene "OTTMUSG00000026400.1"; havana_transcript "OTTMUST00000065296.1";
chr16	HAVANA	exon	10980504	10980543	0	-	.	gene_id "ENSMUSG00000037965.16"; transcript_id "ENSMUST00000128083.9"; gene_type "protein_coding"; gene_name "Zc3h7a"; transcript_type "protein_coding"; transcript_name "Zc3h7a-203"; exon_number 4; exon_id "ENSMUSE00000563629.3"; level 2; protein_id "ENSMUSP00000114246.3"; transcript_support_level "1"; mgi_id "MGI:2445044"; tag "mRNA_end_NF"; tag "cds_end_NF"; tag "alternative_5_UTR"; havana_gene "OTTMUSG00000026400.1"; havana_transcript "OTTMUST00000065388.1";
chr16	HAVANA	CDS	10980504	10980543	0	-	1	gene_id "ENSMUSG00000037965.16"; transcript_id "ENSMUST00000128083.9"; gene_type "protein_coding"; gene_name "Zc3h7a"; transcript_type "protein_coding"; transcript_name "Zc3h7a-203"; exon_number 4; exon_id "ENSMUSE00000563629.3"; level 2; protein_id "ENSMUSP00000114246.3"; transcript_support_level "1"; mgi_id "MGI:2445044"; tag "mRNA_end_NF"; tag "cds_end_NF"; tag "alternative_5_UTR"; havana_gene "OTTMUSG00000026400.1"; havana_transcript "OTTMUST00000065388.1";
chr16	HAVANA	exon	10980504	10980543	0	-	.	gene_id "ENSMUSG00000037965.16"; transcript_id "ENSMUST00000130355.9"; gene_type "protein_coding"; gene_name "Zc3h7a"; transcript_type "protein_coding"; transcript_name "Zc3h7a-204"; exon_number 3; exon_id "ENSMUSE00000563629.3"; level 2; protein_id "ENSMUSP00000120931.3"; transcript_support_level "5"; mgi_id "MGI:2445044"; tag "mRNA_end_NF"; tag "cds_end_NF"; tag "alternative_5_UTR"; havana_gene "OTTMUSG00000026400.1"; havana_transcript "OTTMUST00000065390.1";
chr16	HAVANA	CDS	10980504	10980543	0	-	1	gene_id "ENSMUSG00000037965.16"; transcript_id "ENSMUST00000130355.9"; gene_type "protein_coding"; gene_name "Zc3h7a"; transcript_type "protein_coding"; transcript_name "Zc3h7a-204"; exon_number 3; exon_id "ENSMUSE00000563629.3"; level 2; protein_id "ENSMUSP00000120931.3"; transcript_support_level "5"; mgi_id "MGI:2445044"; tag "mRNA_end_NF"; tag "cds_end_NF"; tag "alternative_5_UTR"; havana_gene "OTTMUSG00000026400.1"; havana_transcript "OTTMUST00000065390.1";
chr16	HAVANA	exon	10980504	10980543	0	-	.	gene_id "ENSMUSG00000037965.16"; transcript_id "ENSMUST00000125537.9"; gene_type "protein_coding"; gene_name "Zc3h7a"; transcript_type "protein_coding"; transcript_name "Zc3h7a-202"; exon_number 3; exon_id "ENSMUSE00000563629.3"; level 2; protein_id "ENSMUSP00000122525.3"; transcript_support_level "5"; mgi_id "MGI:2445044"; tag "alternative_5_UTR"; tag "mRNA_end_NF"; tag "cds_end_NF"; havana_gene "OTTMUSG00000026400.1"; havana_transcript "OTTMUST00000065389.1";
chr16	HAVANA	CDS	10980504	10980543	0	-	1	gene_id "ENSMUSG00000037965.16"; transcript_id "ENSMUST00000125537.9"; gene_type "protein_coding"; gene_name "Zc3h7a"; transcript_type "protein_coding"; transcript_name "Zc3h7a-202"; exon_number 3; exon_id "ENSMUSE00000563629.3"; level 2; protein_id "ENSMUSP00000122525.3"; transcript_support_level "5"; mgi_id "MGI:2445044"; tag "alternative_5_UTR"; tag "mRNA_end_NF"; tag "cds_end_NF"; havana_gene "OTTMUSG00000026400.1"; havana_transcript "OTTMUST00000065389.1";
chr16	HAVANA	exon	10980504	10980543	0	-	.	gene_id "ENSMUSG00000037965.16"; transcript_id "ENSMUST00000142389.3"; gene_type "protein_coding"; gene_name "Zc3h7a"; transcript_type "protein_coding"; transcript_name "Zc3h7a-211"; exon_number 3; exon_id "ENSMUSE00000563629.3"; level 2; protein_id "ENSMUSP00000114432.3"; transcript_support_level "5"; mgi_id "MGI:2445044"; tag "alternative_5_UTR"; tag "mRNA_end_NF"; tag "cds_end_NF"; havana_gene "OTTMUSG00000026400.1"; havana_transcript "OTTMUST00000065299.1";
chr16	HAVANA	CDS	10980504	10980543	0	-	1	gene_id "ENSMUSG00000037965.16"; transcript_id "ENSMUST00000142389.3"; gene_type "protein_coding"; gene_name "Zc3h7a"; transcript_type "protein_coding"; transcript_name "Zc3h7a-211"; exon_number 3; exon_id "ENSMUSE00000563629.3"; level 2; protein_id "ENSMUSP00000114432.3"; transcript_support_level "5"; mgi_id "MGI:2445044"; tag "alternative_5_UTR"; tag "mRNA_end_NF"; tag "cds_end_NF"; havana_gene "OTTMUSG00000026400.1"; havana_transcript "OTTMUST00000065299.1";
chr16	ENSEMBL_gcm37	exon	10980504	10980543	0.0945653403424765	-	.	gene_id "ENSMUSG00000037965.16"; transcript_id "ENSMUSG00000037965.16_tx_6"; exon_id "chr16_10980504_10980543_-"; exonnum "4"; txlen "3465";
chr16	ENSEMBL_gcm37	exon	10980504	10980543	0.0692289567788047	-	.	gene_id "ENSMUSG00000037965.16"; transcript_id "ENSMUSG00000037965.16_tx_7"; exon_id "chr16_10980504_10980543_-"; exonnum "4"; txlen "3540";
chr16	HAVANA	exon	10981335	10982557	0	-	.	gene_id "ENSMUSG00000037965.16"; transcript_id "ENSMUST00000155255.2"; gene_type "protein_coding"; gene_name "Zc3h7a"; transcript_type "retained_intron"; transcript_name "Zc3h7a-216"; exon_number 2; exon_id "ENSMUSE00000766748.2"; level 2; transcript_support_level "1"; mgi_id "MGI:2445044"; havana_gene "OTTMUSG00000026400.1"; havana_transcript "OTTMUST00000065298.1";
chr16	HAVANA	transcript	10981335	10994206	0	-	.	gene_id "ENSMUSG00000037965.16"; transcript_id "ENSMUST00000155255.2"; gene_type "protein_coding"; gene_name "Zc3h7a"; transcript_type "retained_intron"; transcript_name "Zc3h7a-216"; level 2; transcript_support_level "1"; mgi_id "MGI:2445044"; havana_gene "OTTMUSG00000026400.1"; havana_transcript "OTTMUST00000065298.1";
chr16	HAVANA	CDS	10982456	10982523	0	-	0	gene_id "ENSMUSG00000037965.16"; transcript_id "ENSMUST00000037633.16"; gene_type "protein_coding"; gene_name "Zc3h7a"; transcript_type "protein_coding"; transcript_name "Zc3h7a-201"; exon_number 2; exon_id "ENSMUSE00000563634.2"; level 2; protein_id "ENSMUSP00000041308.10"; transcript_support_level "1"; mgi_id "MGI:2445044"; tag "basic"; tag "Ensembl_canonical"; tag "GENCODE_Primary"; tag "appris_principal_1"; tag "CCDS"; ccdsid "CCDS49762.1"; havana_gene "OTTMUSG00000026400.1"; havana_transcript "OTTMUST00000065295.1";
chr16	HAVANA	CDS	10982456	10982523	0	-	0	gene_id "ENSMUSG00000037965.16"; transcript_id "ENSMUST00000140755.9"; gene_type "protein_coding"; gene_name "Zc3h7a"; transcript_type "nonsense_mediated_decay"; transcript_name "Zc3h7a-208"; exon_number 2; exon_id "ENSMUSE00000563634.2"; level 2; protein_id "ENSMUSP00000120720.3"; transcript_support_level "1"; mgi_id "MGI:2445044"; havana_gene "OTTMUSG00000026400.1"; havana_transcript "OTTMUST00000065391.1";
chr16	HAVANA	CDS	10982456	10982523	0	-	0	gene_id "ENSMUSG00000037965.16"; transcript_id "ENSMUST00000138185.9"; gene_type "protein_coding"; gene_name "Zc3h7a"; transcript_type "protein_coding"; transcript_name "Zc3h7a-205"; exon_number 2; exon_id "ENSMUSE00000563634.2"; level 2; protein_id "ENSMUSP00000119480.3"; transcript_support_level "1"; mgi_id "MGI:2445044"; tag "mRNA_end_NF"; tag "cds_end_NF"; tag "alternative_5_UTR"; havana_gene "OTTMUSG00000026400.1"; havana_transcript "OTTMUST00000065296.1";
chr16	HAVANA	CDS	10982456	10982523	0	-	0	gene_id "ENSMUSG00000037965.16"; transcript_id "ENSMUST00000128083.9"; gene_type "protein_coding"; gene_name "Zc3h7a"; transcript_type "protein_coding"; transcript_name "Zc3h7a-203"; exon_number 3; exon_id "ENSMUSE00000563634.2"; level 2; protein_id "ENSMUSP00000114246.3"; transcript_support_level "1"; mgi_id "MGI:2445044"; tag "mRNA_end_NF"; tag "cds_end_NF"; tag "alternative_5_UTR"; havana_gene "OTTMUSG00000026400.1"; havana_transcript "OTTMUST00000065388.1";
chr16	HAVANA	CDS	10982456	10982523	0	-	0	gene_id "ENSMUSG00000037965.16"; transcript_id "ENSMUST00000130355.9"; gene_type "protein_coding"; gene_name "Zc3h7a"; transcript_type "protein_coding"; transcript_name "Zc3h7a-204"; exon_number 2; exon_id "ENSMUSE00000563634.2"; level 2; protein_id "ENSMUSP00000120931.3"; transcript_support_level "5"; mgi_id "MGI:2445044"; tag "mRNA_end_NF"; tag "cds_end_NF"; tag "alternative_5_UTR"; havana_gene "OTTMUSG00000026400.1"; havana_transcript "OTTMUST00000065390.1";
chr16	HAVANA	CDS	10982456	10982523	0	-	0	gene_id "ENSMUSG00000037965.16"; transcript_id "ENSMUST00000125537.9"; gene_type "protein_coding"; gene_name "Zc3h7a"; transcript_type "protein_coding"; transcript_name "Zc3h7a-202"; exon_number 2; exon_id "ENSMUSE00000563634.2"; level 2; protein_id "ENSMUSP00000122525.3"; transcript_support_level "5"; mgi_id "MGI:2445044"; tag "alternative_5_UTR"; tag "mRNA_end_NF"; tag "cds_end_NF"; havana_gene "OTTMUSG00000026400.1"; havana_transcript "OTTMUST00000065389.1";
chr16	HAVANA	CDS	10982456	10982523	0	-	0	gene_id "ENSMUSG00000037965.16"; transcript_id "ENSMUST00000142389.3"; gene_type "protein_coding"; gene_name "Zc3h7a"; transcript_type "protein_coding"; transcript_name "Zc3h7a-211"; exon_number 2; exon_id "ENSMUSE00000563634.2"; level 2; protein_id "ENSMUSP00000114432.3"; transcript_support_level "5"; mgi_id "MGI:2445044"; tag "alternative_5_UTR"; tag "mRNA_end_NF"; tag "cds_end_NF"; havana_gene "OTTMUSG00000026400.1"; havana_transcript "OTTMUST00000065299.1";
chr16	HAVANA	exon	10982456	10982557	0	-	.	gene_id "ENSMUSG00000037965.16"; transcript_id "ENSMUST00000037633.16"; gene_type "protein_coding"; gene_name "Zc3h7a"; transcript_type "protein_coding"; transcript_name "Zc3h7a-201"; exon_number 2; exon_id "ENSMUSE00000563634.2"; level 2; protein_id "ENSMUSP00000041308.10"; transcript_support_level "1"; mgi_id "MGI:2445044"; tag "basic"; tag "Ensembl_canonical"; tag "GENCODE_Primary"; tag "appris_principal_1"; tag "CCDS"; ccdsid "CCDS49762.1"; havana_gene "OTTMUSG00000026400.1"; havana_transcript "OTTMUST00000065295.1";
chr16	HAVANA	exon	10982456	10982557	0	-	.	gene_id "ENSMUSG00000037965.16"; transcript_id "ENSMUST00000140755.9"; gene_type "protein_coding"; gene_name "Zc3h7a"; transcript_type "nonsense_mediated_decay"; transcript_name "Zc3h7a-208"; exon_number 2; exon_id "ENSMUSE00000563634.2"; level 2; protein_id "ENSMUSP00000120720.3"; transcript_support_level "1"; mgi_id "MGI:2445044"; havana_gene "OTTMUSG00000026400.1"; havana_transcript "OTTMUST00000065391.1";
chr16	HAVANA	exon	10982456	10982557	0	-	.	gene_id "ENSMUSG00000037965.16"; transcript_id "ENSMUST00000138185.9"; gene_type "protein_coding"; gene_name "Zc3h7a"; transcript_type "protein_coding"; transcript_name "Zc3h7a-205"; exon_number 2; exon_id "ENSMUSE00000563634.2"; level 2; protein_id "ENSMUSP00000119480.3"; transcript_support_level "1"; mgi_id "MGI:2445044"; tag "mRNA_end_NF"; tag "cds_end_NF"; tag "alternative_5_UTR"; havana_gene "OTTMUSG00000026400.1"; havana_transcript "OTTMUST00000065296.1";
chr16	HAVANA	exon	10982456	10982557	0	-	.	gene_id "ENSMUSG00000037965.16"; transcript_id "ENSMUST00000128083.9"; gene_type "protein_coding"; gene_name "Zc3h7a"; transcript_type "protein_coding"; transcript_name "Zc3h7a-203"; exon_number 3; exon_id "ENSMUSE00000563634.2"; level 2; protein_id "ENSMUSP00000114246.3"; transcript_support_level "1"; mgi_id "MGI:2445044"; tag "mRNA_end_NF"; tag "cds_end_NF"; tag "alternative_5_UTR"; havana_gene "OTTMUSG00000026400.1"; havana_transcript "OTTMUST00000065388.1";
chr16	HAVANA	exon	10982456	10982557	0	-	.	gene_id "ENSMUSG00000037965.16"; transcript_id "ENSMUST00000130355.9"; gene_type "protein_coding"; gene_name "Zc3h7a"; transcript_type "protein_coding"; transcript_name "Zc3h7a-204"; exon_number 2; exon_id "ENSMUSE00000563634.2"; level 2; protein_id "ENSMUSP00000120931.3"; transcript_support_level "5"; mgi_id "MGI:2445044"; tag "mRNA_end_NF"; tag "cds_end_NF"; tag "alternative_5_UTR"; havana_gene "OTTMUSG00000026400.1"; havana_transcript "OTTMUST00000065390.1";
chr16	HAVANA	exon	10982456	10982557	0	-	.	gene_id "ENSMUSG00000037965.16"; transcript_id "ENSMUST00000125537.9"; gene_type "protein_coding"; gene_name "Zc3h7a"; transcript_type "protein_coding"; transcript_name "Zc3h7a-202"; exon_number 2; exon_id "ENSMUSE00000563634.2"; level 2; protein_id "ENSMUSP00000122525.3"; transcript_support_level "5"; mgi_id "MGI:2445044"; tag "alternative_5_UTR"; tag "mRNA_end_NF"; tag "cds_end_NF"; havana_gene "OTTMUSG00000026400.1"; havana_transcript "OTTMUST00000065389.1";
chr16	HAVANA	exon	10982456	10982557	0	-	.	gene_id "ENSMUSG00000037965.16"; transcript_id "ENSMUST00000142389.3"; gene_type "protein_coding"; gene_name "Zc3h7a"; transcript_type "protein_coding"; transcript_name "Zc3h7a-211"; exon_number 2; exon_id "ENSMUSE00000563634.2"; level 2; protein_id "ENSMUSP00000114432.3"; transcript_support_level "5"; mgi_id "MGI:2445044"; tag "alternative_5_UTR"; tag "mRNA_end_NF"; tag "cds_end_NF"; havana_gene "OTTMUSG00000026400.1"; havana_transcript "OTTMUST00000065299.1";
chr16	ENSEMBL_gcm37	exon	10982456	10982557	0.0945653403424765	-	.	gene_id "ENSMUSG00000037965.16"; transcript_id "ENSMUSG00000037965.16_tx_6"; exon_id "chr16_10982456_10982557_-"; exonnum "3"; txlen "3465";
chr16	ENSEMBL_gcm37	exon	10982456	10982557	0.0692289567788047	-	.	gene_id "ENSMUSG00000037965.16"; transcript_id "ENSMUSG00000037965.16_tx_7"; exon_id "chr16_10982456_10982557_-"; exonnum "3"; txlen "3540";
chr16	HAVANA	start_codon	10982521	10982523	0	-	0	gene_id "ENSMUSG00000037965.16"; transcript_id "ENSMUST00000037633.16"; gene_type "protein_coding"; gene_name "Zc3h7a"; transcript_type "protein_coding"; transcript_name "Zc3h7a-201"; exon_number 2; exon_id "ENSMUSE00000563634.2"; level 2; protein_id "ENSMUSP00000041308.10"; transcript_support_level "1"; mgi_id "MGI:2445044"; tag "basic"; tag "Ensembl_canonical"; tag "GENCODE_Primary"; tag "appris_principal_1"; tag "CCDS"; ccdsid "CCDS49762.1"; havana_gene "OTTMUSG00000026400.1"; havana_transcript "OTTMUST00000065295.1";
chr16	HAVANA	start_codon	10982521	10982523	0	-	0	gene_id "ENSMUSG00000037965.16"; transcript_id "ENSMUST00000140755.9"; gene_type "protein_coding"; gene_name "Zc3h7a"; transcript_type "nonsense_mediated_decay"; transcript_name "Zc3h7a-208"; exon_number 2; exon_id "ENSMUSE00000563634.2"; level 2; protein_id "ENSMUSP00000120720.3"; transcript_support_level "1"; mgi_id "MGI:2445044"; havana_gene "OTTMUSG00000026400.1"; havana_transcript "OTTMUST00000065391.1";
chr16	HAVANA	start_codon	10982521	10982523	0	-	0	gene_id "ENSMUSG00000037965.16"; transcript_id "ENSMUST00000138185.9"; gene_type "protein_coding"; gene_name "Zc3h7a"; transcript_type "protein_coding"; transcript_name "Zc3h7a-205"; exon_number 2; exon_id "ENSMUSE00000563634.2"; level 2; protein_id "ENSMUSP00000119480.3"; transcript_support_level "1"; mgi_id "MGI:2445044"; tag "mRNA_end_NF"; tag "cds_end_NF"; tag "alternative_5_UTR"; havana_gene "OTTMUSG00000026400.1"; havana_transcript "OTTMUST00000065296.1";
chr16	HAVANA	start_codon	10982521	10982523	0	-	0	gene_id "ENSMUSG00000037965.16"; transcript_id "ENSMUST00000128083.9"; gene_type "protein_coding"; gene_name "Zc3h7a"; transcript_type "protein_coding"; transcript_name "Zc3h7a-203"; exon_number 3; exon_id "ENSMUSE00000563634.2"; level 2; protein_id "ENSMUSP00000114246.3"; transcript_support_level "1"; mgi_id "MGI:2445044"; tag "mRNA_end_NF"; tag "cds_end_NF"; tag "alternative_5_UTR"; havana_gene "OTTMUSG00000026400.1"; havana_transcript "OTTMUST00000065388.1";
chr16	HAVANA	start_codon	10982521	10982523	0	-	0	gene_id "ENSMUSG00000037965.16"; transcript_id "ENSMUST00000130355.9"; gene_type "protein_coding"; gene_name "Zc3h7a"; transcript_type "protein_coding"; transcript_name "Zc3h7a-204"; exon_number 2; exon_id "ENSMUSE00000563634.2"; level 2; protein_id "ENSMUSP00000120931.3"; transcript_support_level "5"; mgi_id "MGI:2445044"; tag "mRNA_end_NF"; tag "cds_end_NF"; tag "alternative_5_UTR"; havana_gene "OTTMUSG00000026400.1"; havana_transcript "OTTMUST00000065390.1";
chr16	HAVANA	start_codon	10982521	10982523	0	-	0	gene_id "ENSMUSG00000037965.16"; transcript_id "ENSMUST00000125537.9"; gene_type "protein_coding"; gene_name "Zc3h7a"; transcript_type "protein_coding"; transcript_name "Zc3h7a-202"; exon_number 2; exon_id "ENSMUSE00000563634.2"; level 2; protein_id "ENSMUSP00000122525.3"; transcript_support_level "5"; mgi_id "MGI:2445044"; tag "alternative_5_UTR"; tag "mRNA_end_NF"; tag "cds_end_NF"; havana_gene "OTTMUSG00000026400.1"; havana_transcript "OTTMUST00000065389.1";
chr16	HAVANA	start_codon	10982521	10982523	0	-	0	gene_id "ENSMUSG00000037965.16"; transcript_id "ENSMUST00000142389.3"; gene_type "protein_coding"; gene_name "Zc3h7a"; transcript_type "protein_coding"; transcript_name "Zc3h7a-211"; exon_number 2; exon_id "ENSMUSE00000563634.2"; level 2; protein_id "ENSMUSP00000114432.3"; transcript_support_level "5"; mgi_id "MGI:2445044"; tag "alternative_5_UTR"; tag "mRNA_end_NF"; tag "cds_end_NF"; havana_gene "OTTMUSG00000026400.1"; havana_transcript "OTTMUST00000065299.1";
chr16	HAVANA	UTR	10982524	10982557	0	-	.	gene_id "ENSMUSG00000037965.16"; transcript_id "ENSMUST00000037633.16"; gene_type "protein_coding"; gene_name "Zc3h7a"; transcript_type "protein_coding"; transcript_name "Zc3h7a-201"; exon_number 2; exon_id "ENSMUSE00000563634.2"; level 2; protein_id "ENSMUSP00000041308.10"; transcript_support_level "1"; mgi_id "MGI:2445044"; tag "basic"; tag "Ensembl_canonical"; tag "GENCODE_Primary"; tag "appris_principal_1"; tag "CCDS"; ccdsid "CCDS49762.1"; havana_gene "OTTMUSG00000026400.1"; havana_transcript "OTTMUST00000065295.1";
chr16	HAVANA	UTR	10982524	10982557	0	-	.	gene_id "ENSMUSG00000037965.16"; transcript_id "ENSMUST00000140755.9"; gene_type "protein_coding"; gene_name "Zc3h7a"; transcript_type "nonsense_mediated_decay"; transcript_name "Zc3h7a-208"; exon_number 2; exon_id "ENSMUSE00000563634.2"; level 2; protein_id "ENSMUSP00000120720.3"; transcript_support_level "1"; mgi_id "MGI:2445044"; havana_gene "OTTMUSG00000026400.1"; havana_transcript "OTTMUST00000065391.1";
chr16	HAVANA	UTR	10982524	10982557	0	-	.	gene_id "ENSMUSG00000037965.16"; transcript_id "ENSMUST00000138185.9"; gene_type "protein_coding"; gene_name "Zc3h7a"; transcript_type "protein_coding"; transcript_name "Zc3h7a-205"; exon_number 2; exon_id "ENSMUSE00000563634.2"; level 2; protein_id "ENSMUSP00000119480.3"; transcript_support_level "1"; mgi_id "MGI:2445044"; tag "mRNA_end_NF"; tag "cds_end_NF"; tag "alternative_5_UTR"; havana_gene "OTTMUSG00000026400.1"; havana_transcript "OTTMUST00000065296.1";
chr16	HAVANA	UTR	10982524	10982557	0	-	.	gene_id "ENSMUSG00000037965.16"; transcript_id "ENSMUST00000128083.9"; gene_type "protein_coding"; gene_name "Zc3h7a"; transcript_type "protein_coding"; transcript_name "Zc3h7a-203"; exon_number 3; exon_id "ENSMUSE00000563634.2"; level 2; protein_id "ENSMUSP00000114246.3"; transcript_support_level "1"; mgi_id "MGI:2445044"; tag "mRNA_end_NF"; tag "cds_end_NF"; tag "alternative_5_UTR"; havana_gene "OTTMUSG00000026400.1"; havana_transcript "OTTMUST00000065388.1";
chr16	HAVANA	UTR	10982524	10982557	0	-	.	gene_id "ENSMUSG00000037965.16"; transcript_id "ENSMUST00000130355.9"; gene_type "protein_coding"; gene_name "Zc3h7a"; transcript_type "protein_coding"; transcript_name "Zc3h7a-204"; exon_number 2; exon_id "ENSMUSE00000563634.2"; level 2; protein_id "ENSMUSP00000120931.3"; transcript_support_level "5"; mgi_id "MGI:2445044"; tag "mRNA_end_NF"; tag "cds_end_NF"; tag "alternative_5_UTR"; havana_gene "OTTMUSG00000026400.1"; havana_transcript "OTTMUST00000065390.1";
chr16	HAVANA	UTR	10982524	10982557	0	-	.	gene_id "ENSMUSG00000037965.16"; transcript_id "ENSMUST00000125537.9"; gene_type "protein_coding"; gene_name "Zc3h7a"; transcript_type "protein_coding"; transcript_name "Zc3h7a-202"; exon_number 2; exon_id "ENSMUSE00000563634.2"; level 2; protein_id "ENSMUSP00000122525.3"; transcript_support_level "5"; mgi_id "MGI:2445044"; tag "alternative_5_UTR"; tag "mRNA_end_NF"; tag "cds_end_NF"; havana_gene "OTTMUSG00000026400.1"; havana_transcript "OTTMUST00000065389.1";
chr16	HAVANA	UTR	10982524	10982557	0	-	.	gene_id "ENSMUSG00000037965.16"; transcript_id "ENSMUST00000142389.3"; gene_type "protein_coding"; gene_name "Zc3h7a"; transcript_type "protein_coding"; transcript_name "Zc3h7a-211"; exon_number 2; exon_id "ENSMUSE00000563634.2"; level 2; protein_id "ENSMUSP00000114432.3"; transcript_support_level "5"; mgi_id "MGI:2445044"; tag "alternative_5_UTR"; tag "mRNA_end_NF"; tag "cds_end_NF"; havana_gene "OTTMUSG00000026400.1"; havana_transcript "OTTMUST00000065299.1";
chr16	ENSEMBL	gene	10984969	10985131	0	-	.	gene_id "ENSMUSG00000064565.3"; gene_type "snRNA"; gene_name "Gm24145"; level 3; mgi_id "MGI:5453922";
chr16	ENSEMBL	transcript	10984969	10985131	0	-	.	gene_id "ENSMUSG00000064565.3"; transcript_id "ENSMUST00000082631.3"; gene_type "snRNA"; gene_name "Gm24145"; transcript_type "snRNA"; transcript_name "Gm24145-201"; level 3; transcript_support_level "NA"; mgi_id "MGI:5453922"; tag "basic"; tag "Ensembl_canonical"; tag "GENCODE_Primary";
chr16	ENSEMBL	exon	10984969	10985131	0	-	.	gene_id "ENSMUSG00000064565.3"; transcript_id "ENSMUST00000082631.3"; gene_type "snRNA"; gene_name "Gm24145"; transcript_type "snRNA"; transcript_name "Gm24145-201"; exon_number 1; exon_id "ENSMUSE00000521789.2"; level 3; transcript_support_level "NA"; mgi_id "MGI:5453922"; tag "basic"; tag "Ensembl_canonical"; tag "GENCODE_Primary";
chr16	HAVANA	exon	10991949	10992122	0	-	.	gene_id "ENSMUSG00000037965.16"; transcript_id "ENSMUST00000128083.9"; gene_type "protein_coding"; gene_name "Zc3h7a"; transcript_type "protein_coding"; transcript_name "Zc3h7a-203"; exon_number 2; exon_id "ENSMUSE00000742956.2"; level 2; protein_id "ENSMUSP00000114246.3"; transcript_support_level "1"; mgi_id "MGI:2445044"; tag "mRNA_end_NF"; tag "cds_end_NF"; tag "alternative_5_UTR"; havana_gene "OTTMUSG00000026400.1"; havana_transcript "OTTMUST00000065388.1";
chr16	HAVANA	UTR	10991949	10992122	0	-	.	gene_id "ENSMUSG00000037965.16"; transcript_id "ENSMUST00000128083.9"; gene_type "protein_coding"; gene_name "Zc3h7a"; transcript_type "protein_coding"; transcript_name "Zc3h7a-203"; exon_number 2; exon_id "ENSMUSE00000742956.2"; level 2; protein_id "ENSMUSP00000114246.3"; transcript_support_level "1"; mgi_id "MGI:2445044"; tag "mRNA_end_NF"; tag "cds_end_NF"; tag "alternative_5_UTR"; havana_gene "OTTMUSG00000026400.1"; havana_transcript "OTTMUST00000065388.1";
chr16	sragcm37_mid	exon	10991949	10992168	0.0945653403424765	-	.	gene_id "ENSMUSG00000037965.16"; transcript_id "ENSMUSG00000037965.16_tx_6"; exon_id "chr16_10991949_10992168_-"; exonnum "2"; txlen "3465";
chr16	sragcm37_mid	exon	10991949	10992168	0.0692289567788047	-	.	gene_id "ENSMUSG00000037965.16"; transcript_id "ENSMUSG00000037965.16_tx_7"; exon_id "chr16_10991949_10992168_-"; exonnum "2"; txlen "3540";
chr16	HAVANA	exon	10992732	10992808	0	-	.	gene_id "ENSMUSG00000037965.16"; transcript_id "ENSMUST00000130355.9"; gene_type "protein_coding"; gene_name "Zc3h7a"; transcript_type "protein_coding"; transcript_name "Zc3h7a-204"; exon_number 1; exon_id "ENSMUSE00000772168.2"; level 2; protein_id "ENSMUSP00000120931.3"; transcript_support_level "5"; mgi_id "MGI:2445044"; tag "mRNA_end_NF"; tag "cds_end_NF"; tag "alternative_5_UTR"; havana_gene "OTTMUSG00000026400.1"; havana_transcript "OTTMUST00000065390.1";
chr16	HAVANA	UTR	10992732	10992808	0	-	.	gene_id "ENSMUSG00000037965.16"; transcript_id "ENSMUST00000130355.9"; gene_type "protein_coding"; gene_name "Zc3h7a"; transcript_type "protein_coding"; transcript_name "Zc3h7a-204"; exon_number 1; exon_id "ENSMUSE00000772168.2"; level 2; protein_id "ENSMUSP00000120931.3"; transcript_support_level "5"; mgi_id "MGI:2445044"; tag "mRNA_end_NF"; tag "cds_end_NF"; tag "alternative_5_UTR"; havana_gene "OTTMUSG00000026400.1"; havana_transcript "OTTMUST00000065390.1";
chr16	HAVANA	exon	10992732	10992841	0	-	.	gene_id "ENSMUSG00000037965.16"; transcript_id "ENSMUST00000128083.9"; gene_type "protein_coding"; gene_name "Zc3h7a"; transcript_type "protein_coding"; transcript_name "Zc3h7a-203"; exon_number 1; exon_id "ENSMUSE00000825993.2"; level 2; protein_id "ENSMUSP00000114246.3"; transcript_support_level "1"; mgi_id "MGI:2445044"; tag "mRNA_end_NF"; tag "cds_end_NF"; tag "alternative_5_UTR"; havana_gene "OTTMUSG00000026400.1"; havana_transcript "OTTMUST00000065388.1";
chr16	HAVANA	UTR	10992732	10992841	0	-	.	gene_id "ENSMUSG00000037965.16"; transcript_id "ENSMUST00000128083.9"; gene_type "protein_coding"; gene_name "Zc3h7a"; transcript_type "protein_coding"; transcript_name "Zc3h7a-203"; exon_number 1; exon_id "ENSMUSE00000825993.2"; level 2; protein_id "ENSMUSP00000114246.3"; transcript_support_level "1"; mgi_id "MGI:2445044"; tag "mRNA_end_NF"; tag "cds_end_NF"; tag "alternative_5_UTR"; havana_gene "OTTMUSG00000026400.1"; havana_transcript "OTTMUST00000065388.1";
chr16	sragcm37_mid	exon	10993063	10993265	0.0692289567788047	-	.	gene_id "ENSMUSG00000037965.16"; transcript_id "ENSMUSG00000037965.16_tx_7"; exon_id "chr16_10993063_10993265_-"; exonnum "1"; txlen "3540";
chr16	HAVANA	exon	10993377	10993429	0	-	.	gene_id "ENSMUSG00000037965.16"; transcript_id "ENSMUST00000125537.9"; gene_type "protein_coding"; gene_name "Zc3h7a"; transcript_type "protein_coding"; transcript_name "Zc3h7a-202"; exon_number 1; exon_id "ENSMUSE00000739067.2"; level 2; protein_id "ENSMUSP00000122525.3"; transcript_support_level "5"; mgi_id "MGI:2445044"; tag "alternative_5_UTR"; tag "mRNA_end_NF"; tag "cds_end_NF"; havana_gene "OTTMUSG00000026400.1"; havana_transcript "OTTMUST00000065389.1";
chr16	HAVANA	UTR	10993377	10993429	0	-	.	gene_id "ENSMUSG00000037965.16"; transcript_id "ENSMUST00000125537.9"; gene_type "protein_coding"; gene_name "Zc3h7a"; transcript_type "protein_coding"; transcript_name "Zc3h7a-202"; exon_number 1; exon_id "ENSMUSE00000739067.2"; level 2; protein_id "ENSMUSP00000122525.3"; transcript_support_level "5"; mgi_id "MGI:2445044"; tag "alternative_5_UTR"; tag "mRNA_end_NF"; tag "cds_end_NF"; havana_gene "OTTMUSG00000026400.1"; havana_transcript "OTTMUST00000065389.1";
chr16	HAVANA	exon	10993801	10993928	0	-	.	gene_id "ENSMUSG00000037965.16"; transcript_id "ENSMUST00000142389.3"; gene_type "protein_coding"; gene_name "Zc3h7a"; transcript_type "protein_coding"; transcript_name "Zc3h7a-211"; exon_number 1; exon_id "ENSMUSE00000825626.2"; level 2; protein_id "ENSMUSP00000114432.3"; transcript_support_level "5"; mgi_id "MGI:2445044"; tag "alternative_5_UTR"; tag "mRNA_end_NF"; tag "cds_end_NF"; havana_gene "OTTMUSG00000026400.1"; havana_transcript "OTTMUST00000065299.1";
chr16	HAVANA	UTR	10993801	10993928	0	-	.	gene_id "ENSMUSG00000037965.16"; transcript_id "ENSMUST00000142389.3"; gene_type "protein_coding"; gene_name "Zc3h7a"; transcript_type "protein_coding"; transcript_name "Zc3h7a-211"; exon_number 1; exon_id "ENSMUSE00000825626.2"; level 2; protein_id "ENSMUSP00000114432.3"; transcript_support_level "5"; mgi_id "MGI:2445044"; tag "alternative_5_UTR"; tag "mRNA_end_NF"; tag "cds_end_NF"; havana_gene "OTTMUSG00000026400.1"; havana_transcript "OTTMUST00000065299.1";
chr16	ENSEMBL_gcm37	exon	10993801	10993928	0.0945653403424765	-	.	gene_id "ENSMUSG00000037965.16"; transcript_id "ENSMUSG00000037965.16_tx_6"; exon_id "chr16_10993801_10993928_-"; exonnum "1"; txlen "3465";
chr16	HAVANA	exon	10993857	10993964	0	-	.	gene_id "ENSMUSG00000037965.16"; transcript_id "ENSMUST00000138185.9"; gene_type "protein_coding"; gene_name "Zc3h7a"; transcript_type "protein_coding"; transcript_name "Zc3h7a-205"; exon_number 1; exon_id "ENSMUSE00000759382.2"; level 2; protein_id "ENSMUSP00000119480.3"; transcript_support_level "1"; mgi_id "MGI:2445044"; tag "mRNA_end_NF"; tag "cds_end_NF"; tag "alternative_5_UTR"; havana_gene "OTTMUSG00000026400.1"; havana_transcript "OTTMUST00000065296.1";
chr16	HAVANA	UTR	10993857	10993964	0	-	.	gene_id "ENSMUSG00000037965.16"; transcript_id "ENSMUST00000138185.9"; gene_type "protein_coding"; gene_name "Zc3h7a"; transcript_type "protein_coding"; transcript_name "Zc3h7a-205"; exon_number 1; exon_id "ENSMUSE00000759382.2"; level 2; protein_id "ENSMUSP00000119480.3"; transcript_support_level "1"; mgi_id "MGI:2445044"; tag "mRNA_end_NF"; tag "cds_end_NF"; tag "alternative_5_UTR"; havana_gene "OTTMUSG00000026400.1"; havana_transcript "OTTMUST00000065296.1";
chr16	HAVANA	exon	10994084	10994205	0	-	.	gene_id "ENSMUSG00000037965.16"; transcript_id "ENSMUST00000140755.9"; gene_type "protein_coding"; gene_name "Zc3h7a"; transcript_type "nonsense_mediated_decay"; transcript_name "Zc3h7a-208"; exon_number 1; exon_id "ENSMUSE00000364844.7"; level 2; protein_id "ENSMUSP00000120720.3"; transcript_support_level "1"; mgi_id "MGI:2445044"; havana_gene "OTTMUSG00000026400.1"; havana_transcript "OTTMUST00000065391.1";
chr16	HAVANA	UTR	10994084	10994205	0	-	.	gene_id "ENSMUSG00000037965.16"; transcript_id "ENSMUST00000140755.9"; gene_type "protein_coding"; gene_name "Zc3h7a"; transcript_type "nonsense_mediated_decay"; transcript_name "Zc3h7a-208"; exon_number 1; exon_id "ENSMUSE00000364844.7"; level 2; protein_id "ENSMUSP00000120720.3"; transcript_support_level "1"; mgi_id "MGI:2445044"; havana_gene "OTTMUSG00000026400.1"; havana_transcript "OTTMUST00000065391.1";
chr16	HAVANA	exon	10994084	10994206	0	-	.	gene_id "ENSMUSG00000037965.16"; transcript_id "ENSMUST00000155255.2"; gene_type "protein_coding"; gene_name "Zc3h7a"; transcript_type "retained_intron"; transcript_name "Zc3h7a-216"; exon_number 1; exon_id "ENSMUSE00000794639.2"; level 2; transcript_support_level "1"; mgi_id "MGI:2445044"; havana_gene "OTTMUSG00000026400.1"; havana_transcript "OTTMUST00000065298.1";
chr16	HAVANA	exon	10994084	10994257	0	-	.	gene_id "ENSMUSG00000037965.16"; transcript_id "ENSMUST00000037633.16"; gene_type "protein_coding"; gene_name "Zc3h7a"; transcript_type "protein_coding"; transcript_name "Zc3h7a-201"; exon_number 1; exon_id "ENSMUSE00000723730.2"; level 2; protein_id "ENSMUSP00000041308.10"; transcript_support_level "1"; mgi_id "MGI:2445044"; tag "basic"; tag "Ensembl_canonical"; tag "GENCODE_Primary"; tag "appris_principal_1"; tag "CCDS"; ccdsid "CCDS49762.1"; havana_gene "OTTMUSG00000026400.1"; havana_transcript "OTTMUST00000065295.1";
chr16	HAVANA	UTR	10994084	10994257	0	-	.	gene_id "ENSMUSG00000037965.16"; transcript_id "ENSMUST00000037633.16"; gene_type "protein_coding"; gene_name "Zc3h7a"; transcript_type "protein_coding"; transcript_name "Zc3h7a-201"; exon_number 1; exon_id "ENSMUSE00000723730.2"; level 2; protein_id "ENSMUSP00000041308.10"; transcript_support_level "1"; mgi_id "MGI:2445044"; tag "basic"; tag "Ensembl_canonical"; tag "GENCODE_Primary"; tag "appris_principal_1"; tag "CCDS"; ccdsid "CCDS49762.1"; havana_gene "OTTMUSG00000026400.1"; havana_transcript "OTTMUST00000065295.1";
chr16	HAVANA	gene	11002997	11003963	0	-	.	gene_id "ENSMUSG00000080790.2"; gene_type "processed_pseudogene"; gene_name "Gm7638"; level 2; mgi_id "MGI:3643470"; havana_gene "OTTMUSG00000026465.1";
chr16	HAVANA	transcript	11002997	11003963	0	-	.	gene_id "ENSMUSG00000080790.2"; transcript_id "ENSMUST00000121348.2"; gene_type "processed_pseudogene"; gene_name "Gm7638"; transcript_type "processed_pseudogene"; transcript_name "Gm7638-201"; level 2; transcript_support_level "NA"; mgi_id "MGI:3643470"; ont "PGO:0000004"; tag "basic"; tag "Ensembl_canonical"; tag "GENCODE_Primary"; havana_gene "OTTMUSG00000026465.1"; havana_transcript "OTTMUST00000065443.1";
chr16	HAVANA	exon	11002997	11003963	0	-	.	gene_id "ENSMUSG00000080790.2"; transcript_id "ENSMUST00000121348.2"; gene_type "processed_pseudogene"; gene_name "Gm7638"; transcript_type "processed_pseudogene"; transcript_name "Gm7638-201"; exon_number 1; exon_id "ENSMUSE00000712774.2"; level 2; transcript_support_level "NA"; mgi_id "MGI:3643470"; ont "PGO:0000004"; tag "basic"; tag "Ensembl_canonical"; tag "GENCODE_Primary"; havana_gene "OTTMUSG00000026465.1"; havana_transcript "OTTMUST00000065443.1";
chr16	sragcm37_es	exon	11004726	11005015	0.0363203157610164	-	.	gene_id "sragcm37_gene_36604"; transcript_id "sragcm37_gene_36604_tx_2"; exon_id "chr16_11004726_11005015_-"; exonnum "2"; txlen "560";
chr16	sragcm37_ss	exon	11005257	11005526	0.0363203157610164	-	.	gene_id "sragcm37_gene_36604"; transcript_id "sragcm37_gene_36604_tx_2"; exon_id "chr16_11005257_11005526_-"; exonnum "1"; txlen "560";
chr16	HAVANA	gene	11008118	11009129	0	-	.	gene_id "ENSMUSG00000081052.2"; gene_type "processed_pseudogene"; gene_name "Gm6305"; level 2; mgi_id "MGI:3644967"; havana_gene "OTTMUSG00000026464.1";
chr16	HAVANA	transcript	11008118	11009129	0	-	.	gene_id "ENSMUSG00000081052.2"; transcript_id "ENSMUST00000121027.2"; gene_type "processed_pseudogene"; gene_name "Gm6305"; transcript_type "processed_pseudogene"; transcript_name "Gm6305-201"; level 2; transcript_support_level "NA"; mgi_id "MGI:3644967"; ont "PGO:0000004"; tag "basic"; tag "Ensembl_canonical"; tag "GENCODE_Primary"; havana_gene "OTTMUSG00000026464.1"; havana_transcript "OTTMUST00000065442.1";
chr16	HAVANA	exon	11008118	11009129	0	-	.	gene_id "ENSMUSG00000081052.2"; transcript_id "ENSMUST00000121027.2"; gene_type "processed_pseudogene"; gene_name "Gm6305"; transcript_type "processed_pseudogene"; transcript_name "Gm6305-201"; exon_number 1; exon_id "ENSMUSE00000718112.2"; level 2; transcript_support_level "NA"; mgi_id "MGI:3644967"; ont "PGO:0000004"; tag "basic"; tag "Ensembl_canonical"; tag "GENCODE_Primary"; havana_gene "OTTMUSG00000026464.1"; havana_transcript "OTTMUST00000065442.1";
chr16	HAVANA	UTR	11010834	11011346	0	-	.	gene_id "ENSMUSG00000005846.13"; transcript_id "ENSMUST00000119953.2"; gene_type "protein_coding"; gene_name "Rsl1d1"; transcript_type "protein_coding"; transcript_name "Rsl1d1-201"; exon_number 9; exon_id "ENSMUSE00000712357.2"; level 2; protein_id "ENSMUSP00000113431.2"; transcript_support_level "1"; mgi_id "MGI:1913659"; tag "basic"; tag "Ensembl_canonical"; tag "GENCODE_Primary"; tag "appris_principal_1"; tag "CCDS"; ccdsid "CCDS49763.1"; havana_gene "OTTMUSG00000026463.1"; havana_transcript "OTTMUST00000065440.1";
chr16	HAVANA	exon	11010834	11011601	0	-	.	gene_id "ENSMUSG00000005846.13"; transcript_id "ENSMUST00000119953.2"; gene_type "protein_coding"; gene_name "Rsl1d1"; transcript_type "protein_coding"; transcript_name "Rsl1d1-201"; exon_number 9; exon_id "ENSMUSE00000712357.2"; level 2; protein_id "ENSMUSP00000113431.2"; transcript_support_level "1"; mgi_id "MGI:1913659"; tag "basic"; tag "Ensembl_canonical"; tag "GENCODE_Primary"; tag "appris_principal_1"; tag "CCDS"; ccdsid "CCDS49763.1"; havana_gene "OTTMUSG00000026463.1"; havana_transcript "OTTMUST00000065440.1";
chr16	HAVANA	gene	11010834	11021195	0	-	.	gene_id "ENSMUSG00000005846.13"; gene_type "protein_coding"; gene_name "Rsl1d1"; level 2; mgi_id "MGI:1913659"; havana_gene "OTTMUSG00000026463.1";
chr16	HAVANA	transcript	11010834	11021195	0	-	.	gene_id "ENSMUSG00000005846.13"; transcript_id "ENSMUST00000119953.2"; gene_type "protein_coding"; gene_name "Rsl1d1"; transcript_type "protein_coding"; transcript_name "Rsl1d1-201"; level 2; protein_id "ENSMUSP00000113431.2"; transcript_support_level "1"; mgi_id "MGI:1913659"; tag "basic"; tag "Ensembl_canonical"; tag "GENCODE_Primary"; tag "appris_principal_1"; tag "CCDS"; ccdsid "CCDS49763.1"; havana_gene "OTTMUSG00000026463.1"; havana_transcript "OTTMUST00000065440.1";
chr16	HAVANA	stop_codon	11011344	11011346	0	-	0	gene_id "ENSMUSG00000005846.13"; transcript_id "ENSMUST00000119953.2"; gene_type "protein_coding"; gene_name "Rsl1d1"; transcript_type "protein_coding"; transcript_name "Rsl1d1-201"; exon_number 9; exon_id "ENSMUSE00000712357.2"; level 2; protein_id "ENSMUSP00000113431.2"; transcript_support_level "1"; mgi_id "MGI:1913659"; tag "basic"; tag "Ensembl_canonical"; tag "GENCODE_Primary"; tag "appris_principal_1"; tag "CCDS"; ccdsid "CCDS49763.1"; havana_gene "OTTMUSG00000026463.1"; havana_transcript "OTTMUST00000065440.1";
chr16	HAVANA	CDS	11011347	11011601	0	-	0	gene_id "ENSMUSG00000005846.13"; transcript_id "ENSMUST00000119953.2"; gene_type "protein_coding"; gene_name "Rsl1d1"; transcript_type "protein_coding"; transcript_name "Rsl1d1-201"; exon_number 9; exon_id "ENSMUSE00000712357.2"; level 2; protein_id "ENSMUSP00000113431.2"; transcript_support_level "1"; mgi_id "MGI:1913659"; tag "basic"; tag "Ensembl_canonical"; tag "GENCODE_Primary"; tag "appris_principal_1"; tag "CCDS"; ccdsid "CCDS49763.1"; havana_gene "OTTMUSG00000026463.1"; havana_transcript "OTTMUST00000065440.1";
chr16	HAVANA	exon	11011369	11011601	0	-	.	gene_id "ENSMUSG00000005846.13"; transcript_id "ENSMUST00000129962.2"; gene_type "protein_coding"; gene_name "Rsl1d1"; transcript_type "retained_intron"; transcript_name "Rsl1d1-203"; exon_number 2; exon_id "ENSMUSE00000775621.2"; level 2; transcript_support_level "2"; mgi_id "MGI:1913659"; havana_gene "OTTMUSG00000026463.1"; havana_transcript "OTTMUST00000065441.1";
chr16	HAVANA	transcript	11011369	11012859	0	-	.	gene_id "ENSMUSG00000005846.13"; transcript_id "ENSMUST00000129962.2"; gene_type "protein_coding"; gene_name "Rsl1d1"; transcript_type "retained_intron"; transcript_name "Rsl1d1-203"; level 2; transcript_support_level "2"; mgi_id "MGI:1913659"; havana_gene "OTTMUSG00000026463.1"; havana_transcript "OTTMUST00000065441.1";
chr16	HAVANA	exon	11012324	11012575	0	-	.	gene_id "ENSMUSG00000005846.13"; transcript_id "ENSMUST00000119953.2"; gene_type "protein_coding"; gene_name "Rsl1d1"; transcript_type "protein_coding"; transcript_name "Rsl1d1-201"; exon_number 8; exon_id "ENSMUSE00000347115.2"; level 2; protein_id "ENSMUSP00000113431.2"; transcript_support_level "1"; mgi_id "MGI:1913659"; tag "basic"; tag "Ensembl_canonical"; tag "GENCODE_Primary"; tag "appris_principal_1"; tag "CCDS"; ccdsid "CCDS49763.1"; havana_gene "OTTMUSG00000026463.1"; havana_transcript "OTTMUST00000065440.1";
chr16	HAVANA	CDS	11012324	11012575	0	-	0	gene_id "ENSMUSG00000005846.13"; transcript_id "ENSMUST00000119953.2"; gene_type "protein_coding"; gene_name "Rsl1d1"; transcript_type "protein_coding"; transcript_name "Rsl1d1-201"; exon_number 8; exon_id "ENSMUSE00000347115.2"; level 2; protein_id "ENSMUSP00000113431.2"; transcript_support_level "1"; mgi_id "MGI:1913659"; tag "basic"; tag "Ensembl_canonical"; tag "GENCODE_Primary"; tag "appris_principal_1"; tag "CCDS"; ccdsid "CCDS49763.1"; havana_gene "OTTMUSG00000026463.1"; havana_transcript "OTTMUST00000065440.1";
chr16	HAVANA	exon	11012324	11012859	0	-	.	gene_id "ENSMUSG00000005846.13"; transcript_id "ENSMUST00000129962.2"; gene_type "protein_coding"; gene_name "Rsl1d1"; transcript_type "retained_intron"; transcript_name "Rsl1d1-203"; exon_number 1; exon_id "ENSMUSE00000726729.2"; level 2; transcript_support_level "2"; mgi_id "MGI:1913659"; havana_gene "OTTMUSG00000026463.1"; havana_transcript "OTTMUST00000065441.1";
chr16	HAVANA	exon	11012362	11012575	0	-	.	gene_id "ENSMUSG00000005846.13"; transcript_id "ENSMUST00000230002.2"; gene_type "protein_coding"; gene_name "Rsl1d1"; transcript_type "protein_coding"; transcript_name "Rsl1d1-204"; exon_number 5; exon_id "ENSMUSE00001440316.2"; level 2; protein_id "ENSMUSP00000155495.2"; mgi_id "MGI:1913659"; tag "mRNA_start_NF"; tag "mRNA_end_NF"; tag "cds_start_NF"; tag "cds_end_NF"; havana_gene "OTTMUSG00000026463.1"; havana_transcript "OTTMUST00000172344.1";
chr16	HAVANA	CDS	11012362	11012575	0	-	0	gene_id "ENSMUSG00000005846.13"; transcript_id "ENSMUST00000230002.2"; gene_type "protein_coding"; gene_name "Rsl1d1"; transcript_type "protein_coding"; transcript_name "Rsl1d1-204"; exon_number 5; exon_id "ENSMUSE00001440316.2"; level 2; protein_id "ENSMUSP00000155495.2"; mgi_id "MGI:1913659"; tag "mRNA_start_NF"; tag "mRNA_end_NF"; tag "cds_start_NF"; tag "cds_end_NF"; havana_gene "OTTMUSG00000026463.1"; havana_transcript "OTTMUST00000172344.1";
chr16	HAVANA	transcript	11012362	11021116	0	-	.	gene_id "ENSMUSG00000005846.13"; transcript_id "ENSMUST00000230002.2"; gene_type "protein_coding"; gene_name "Rsl1d1"; transcript_type "protein_coding"; transcript_name "Rsl1d1-204"; level 2; protein_id "ENSMUSP00000155495.2"; mgi_id "MGI:1913659"; tag "mRNA_start_NF"; tag "mRNA_end_NF"; tag "cds_start_NF"; tag "cds_end_NF"; havana_gene "OTTMUSG00000026463.1"; havana_transcript "OTTMUST00000172344.1";
chr16	HAVANA	exon	11014138	11014260	0	-	.	gene_id "ENSMUSG00000005846.13"; transcript_id "ENSMUST00000119953.2"; gene_type "protein_coding"; gene_name "Rsl1d1"; transcript_type "protein_coding"; transcript_name "Rsl1d1-201"; exon_number 7; exon_id "ENSMUSE00000127640.2"; level 2; protein_id "ENSMUSP00000113431.2"; transcript_support_level "1"; mgi_id "MGI:1913659"; tag "basic"; tag "Ensembl_canonical"; tag "GENCODE_Primary"; tag "appris_principal_1"; tag "CCDS"; ccdsid "CCDS49763.1"; havana_gene "OTTMUSG00000026463.1"; havana_transcript "OTTMUST00000065440.1";
chr16	HAVANA	CDS	11014138	11014260	0	-	0	gene_id "ENSMUSG00000005846.13"; transcript_id "ENSMUST00000119953.2"; gene_type "protein_coding"; gene_name "Rsl1d1"; transcript_type "protein_coding"; transcript_name "Rsl1d1-201"; exon_number 7; exon_id "ENSMUSE00000127640.2"; level 2; protein_id "ENSMUSP00000113431.2"; transcript_support_level "1"; mgi_id "MGI:1913659"; tag "basic"; tag "Ensembl_canonical"; tag "GENCODE_Primary"; tag "appris_principal_1"; tag "CCDS"; ccdsid "CCDS49763.1"; havana_gene "OTTMUSG00000026463.1"; havana_transcript "OTTMUST00000065440.1";
chr16	HAVANA	exon	11014138	11014260	0	-	.	gene_id "ENSMUSG00000005846.13"; transcript_id "ENSMUST00000230002.2"; gene_type "protein_coding"; gene_name "Rsl1d1"; transcript_type "protein_coding"; transcript_name "Rsl1d1-204"; exon_number 4; exon_id "ENSMUSE00000127640.2"; level 2; protein_id "ENSMUSP00000155495.2"; mgi_id "MGI:1913659"; tag "mRNA_start_NF"; tag "mRNA_end_NF"; tag "cds_start_NF"; tag "cds_end_NF"; havana_gene "OTTMUSG00000026463.1"; havana_transcript "OTTMUST00000172344.1";
chr16	HAVANA	CDS	11014138	11014260	0	-	0	gene_id "ENSMUSG00000005846.13"; transcript_id "ENSMUST00000230002.2"; gene_type "protein_coding"; gene_name "Rsl1d1"; transcript_type "protein_coding"; transcript_name "Rsl1d1-204"; exon_number 4; exon_id "ENSMUSE00000127640.2"; level 2; protein_id "ENSMUSP00000155495.2"; mgi_id "MGI:1913659"; tag "mRNA_start_NF"; tag "mRNA_end_NF"; tag "cds_start_NF"; tag "cds_end_NF"; havana_gene "OTTMUSG00000026463.1"; havana_transcript "OTTMUST00000172344.1";
chr16	HAVANA	exon	11014308	11014430	0	-	.	gene_id "ENSMUSG00000005846.13"; transcript_id "ENSMUST00000124454.2"; gene_type "protein_coding"; gene_name "Rsl1d1"; transcript_type "retained_intron"; transcript_name "Rsl1d1-202"; exon_number 6; exon_id "ENSMUSE00000807859.2"; level 2; transcript_support_level "2"; mgi_id "MGI:1913659"; havana_gene "OTTMUSG00000026463.1"; havana_transcript "OTTMUST00000065452.1";
chr16	HAVANA	transcript	11014308	11021128	0	-	.	gene_id "ENSMUSG00000005846.13"; transcript_id "ENSMUST00000124454.2"; gene_type "protein_coding"; gene_name "Rsl1d1"; transcript_type "retained_intron"; transcript_name "Rsl1d1-202"; level 2; transcript_support_level "2"; mgi_id "MGI:1913659"; havana_gene "OTTMUSG00000026463.1"; havana_transcript "OTTMUST00000065452.1";
chr16	HAVANA	exon	11014337	11014430	0	-	.	gene_id "ENSMUSG00000005846.13"; transcript_id "ENSMUST00000119953.2"; gene_type "protein_coding"; gene_name "Rsl1d1"; transcript_type "protein_coding"; transcript_name "Rsl1d1-201"; exon_number 6; exon_id "ENSMUSE00000127642.2"; level 2; protein_id "ENSMUSP00000113431.2"; transcript_support_level "1"; mgi_id "MGI:1913659"; tag "basic"; tag "Ensembl_canonical"; tag "GENCODE_Primary"; tag "appris_principal_1"; tag "CCDS"; ccdsid "CCDS49763.1"; havana_gene "OTTMUSG00000026463.1"; havana_transcript "OTTMUST00000065440.1";
chr16	HAVANA	CDS	11014337	11014430	0	-	1	gene_id "ENSMUSG00000005846.13"; transcript_id "ENSMUST00000119953.2"; gene_type "protein_coding"; gene_name "Rsl1d1"; transcript_type "protein_coding"; transcript_name "Rsl1d1-201"; exon_number 6; exon_id "ENSMUSE00000127642.2"; level 2; protein_id "ENSMUSP00000113431.2"; transcript_support_level "1"; mgi_id "MGI:1913659"; tag "basic"; tag "Ensembl_canonical"; tag "GENCODE_Primary"; tag "appris_principal_1"; tag "CCDS"; ccdsid "CCDS49763.1"; havana_gene "OTTMUSG00000026463.1"; havana_transcript "OTTMUST00000065440.1";
chr16	HAVANA	exon	11017249	11017350	0	-	.	gene_id "ENSMUSG00000005846.13"; transcript_id "ENSMUST00000119953.2"; gene_type "protein_coding"; gene_name "Rsl1d1"; transcript_type "protein_coding"; transcript_name "Rsl1d1-201"; exon_number 5; exon_id "ENSMUSE00001301174.2"; level 2; protein_id "ENSMUSP00000113431.2"; transcript_support_level "1"; mgi_id "MGI:1913659"; tag "basic"; tag "Ensembl_canonical"; tag "GENCODE_Primary"; tag "appris_principal_1"; tag "CCDS"; ccdsid "CCDS49763.1"; havana_gene "OTTMUSG00000026463.1"; havana_transcript "OTTMUST00000065440.1";
chr16	HAVANA	CDS	11017249	11017350	0	-	1	gene_id "ENSMUSG00000005846.13"; transcript_id "ENSMUST00000119953.2"; gene_type "protein_coding"; gene_name "Rsl1d1"; transcript_type "protein_coding"; transcript_name "Rsl1d1-201"; exon_number 5; exon_id "ENSMUSE00001301174.2"; level 2; protein_id "ENSMUSP00000113431.2"; transcript_support_level "1"; mgi_id "MGI:1913659"; tag "basic"; tag "Ensembl_canonical"; tag "GENCODE_Primary"; tag "appris_principal_1"; tag "CCDS"; ccdsid "CCDS49763.1"; havana_gene "OTTMUSG00000026463.1"; havana_transcript "OTTMUST00000065440.1";
chr16	HAVANA	exon	11017249	11017350	0	-	.	gene_id "ENSMUSG00000005846.13"; transcript_id "ENSMUST00000124454.2"; gene_type "protein_coding"; gene_name "Rsl1d1"; transcript_type "retained_intron"; transcript_name "Rsl1d1-202"; exon_number 5; exon_id "ENSMUSE00001289508.2"; level 2; transcript_support_level "2"; mgi_id "MGI:1913659"; havana_gene "OTTMUSG00000026463.1"; havana_transcript "OTTMUST00000065452.1";
chr16	HAVANA	exon	11017306	11017350	0	-	.	gene_id "ENSMUSG00000005846.13"; transcript_id "ENSMUST00000230232.2"; gene_type "protein_coding"; gene_name "Rsl1d1"; transcript_type "nonsense_mediated_decay"; transcript_name "Rsl1d1-205"; exon_number 4; exon_id "ENSMUSE00001439646.2"; level 2; protein_id "ENSMUSP00000155279.2"; mgi_id "MGI:1913659"; tag "mRNA_start_NF"; tag "cds_start_NF"; havana_gene "OTTMUSG00000026463.1"; havana_transcript "OTTMUST00000172345.1";
chr16	HAVANA	UTR	11017306	11017350	0	-	.	gene_id "ENSMUSG00000005846.13"; transcript_id "ENSMUST00000230232.2"; gene_type "protein_coding"; gene_name "Rsl1d1"; transcript_type "nonsense_mediated_decay"; transcript_name "Rsl1d1-205"; exon_number 4; exon_id "ENSMUSE00001439646.2"; level 2; protein_id "ENSMUSP00000155279.2"; mgi_id "MGI:1913659"; tag "mRNA_start_NF"; tag "cds_start_NF"; havana_gene "OTTMUSG00000026463.1"; havana_transcript "OTTMUST00000172345.1";
chr16	HAVANA	transcript	11017306	11021099	0	-	.	gene_id "ENSMUSG00000005846.13"; transcript_id "ENSMUST00000230232.2"; gene_type "protein_coding"; gene_name "Rsl1d1"; transcript_type "nonsense_mediated_decay"; transcript_name "Rsl1d1-205"; level 2; protein_id "ENSMUSP00000155279.2"; mgi_id "MGI:1913659"; tag "mRNA_start_NF"; tag "cds_start_NF"; havana_gene "OTTMUSG00000026463.1"; havana_transcript "OTTMUST00000172345.1";
chr16	HAVANA	exon	11017435	11017583	0	-	.	gene_id "ENSMUSG00000005846.13"; transcript_id "ENSMUST00000119953.2"; gene_type "protein_coding"; gene_name "Rsl1d1"; transcript_type "protein_coding"; transcript_name "Rsl1d1-201"; exon_number 4; exon_id "ENSMUSE00001283345.2"; level 2; protein_id "ENSMUSP00000113431.2"; transcript_support_level "1"; mgi_id "MGI:1913659"; tag "basic"; tag "Ensembl_canonical"; tag "GENCODE_Primary"; tag "appris_principal_1"; tag "CCDS"; ccdsid "CCDS49763.1"; havana_gene "OTTMUSG00000026463.1"; havana_transcript "OTTMUST00000065440.1";
chr16	HAVANA	CDS	11017435	11017583	0	-	0	gene_id "ENSMUSG00000005846.13"; transcript_id "ENSMUST00000119953.2"; gene_type "protein_coding"; gene_name "Rsl1d1"; transcript_type "protein_coding"; transcript_name "Rsl1d1-201"; exon_number 4; exon_id "ENSMUSE00001283345.2"; level 2; protein_id "ENSMUSP00000113431.2"; transcript_support_level "1"; mgi_id "MGI:1913659"; tag "basic"; tag "Ensembl_canonical"; tag "GENCODE_Primary"; tag "appris_principal_1"; tag "CCDS"; ccdsid "CCDS49763.1"; havana_gene "OTTMUSG00000026463.1"; havana_transcript "OTTMUST00000065440.1";
chr16	HAVANA	exon	11017435	11017583	0	-	.	gene_id "ENSMUSG00000005846.13"; transcript_id "ENSMUST00000124454.2"; gene_type "protein_coding"; gene_name "Rsl1d1"; transcript_type "retained_intron"; transcript_name "Rsl1d1-202"; exon_number 4; exon_id "ENSMUSE00001298980.2"; level 2; transcript_support_level "2"; mgi_id "MGI:1913659"; havana_gene "OTTMUSG00000026463.1"; havana_transcript "OTTMUST00000065452.1";
chr16	HAVANA	exon	11017435	11017583	0	-	.	gene_id "ENSMUSG00000005846.13"; transcript_id "ENSMUST00000230232.2"; gene_type "protein_coding"; gene_name "Rsl1d1"; transcript_type "nonsense_mediated_decay"; transcript_name "Rsl1d1-205"; exon_number 3; exon_id "ENSMUSE00001298980.2"; level 2; protein_id "ENSMUSP00000155279.2"; mgi_id "MGI:1913659"; tag "mRNA_start_NF"; tag "cds_start_NF"; havana_gene "OTTMUSG00000026463.1"; havana_transcript "OTTMUST00000172345.1";
chr16	HAVANA	UTR	11017435	11017583	0	-	.	gene_id "ENSMUSG00000005846.13"; transcript_id "ENSMUST00000230232.2"; gene_type "protein_coding"; gene_name "Rsl1d1"; transcript_type "nonsense_mediated_decay"; transcript_name "Rsl1d1-205"; exon_number 3; exon_id "ENSMUSE00001298980.2"; level 2; protein_id "ENSMUSP00000155279.2"; mgi_id "MGI:1913659"; tag "mRNA_start_NF"; tag "cds_start_NF"; havana_gene "OTTMUSG00000026463.1"; havana_transcript "OTTMUST00000172345.1";
chr16	HAVANA	UTR	11019159	11019282	0	-	.	gene_id "ENSMUSG00000005846.13"; transcript_id "ENSMUST00000230232.2"; gene_type "protein_coding"; gene_name "Rsl1d1"; transcript_type "nonsense_mediated_decay"; transcript_name "Rsl1d1-205"; exon_number 2; exon_id "ENSMUSE00001437649.2"; level 2; protein_id "ENSMUSP00000155279.2"; mgi_id "MGI:1913659"; tag "mRNA_start_NF"; tag "cds_start_NF"; havana_gene "OTTMUSG00000026463.1"; havana_transcript "OTTMUST00000172345.1";
chr16	HAVANA	exon	11019159	11019294	0	-	.	gene_id "ENSMUSG00000005846.13"; transcript_id "ENSMUST00000119953.2"; gene_type "protein_coding"; gene_name "Rsl1d1"; transcript_type "protein_coding"; transcript_name "Rsl1d1-201"; exon_number 3; exon_id "ENSMUSE00001308406.2"; level 2; protein_id "ENSMUSP00000113431.2"; transcript_support_level "1"; mgi_id "MGI:1913659"; tag "basic"; tag "Ensembl_canonical"; tag "GENCODE_Primary"; tag "appris_principal_1"; tag "CCDS"; ccdsid "CCDS49763.1"; havana_gene "OTTMUSG00000026463.1"; havana_transcript "OTTMUST00000065440.1";
chr16	HAVANA	CDS	11019159	11019294	0	-	1	gene_id "ENSMUSG00000005846.13"; transcript_id "ENSMUST00000119953.2"; gene_type "protein_coding"; gene_name "Rsl1d1"; transcript_type "protein_coding"; transcript_name "Rsl1d1-201"; exon_number 3; exon_id "ENSMUSE00001308406.2"; level 2; protein_id "ENSMUSP00000113431.2"; transcript_support_level "1"; mgi_id "MGI:1913659"; tag "basic"; tag "Ensembl_canonical"; tag "GENCODE_Primary"; tag "appris_principal_1"; tag "CCDS"; ccdsid "CCDS49763.1"; havana_gene "OTTMUSG00000026463.1"; havana_transcript "OTTMUST00000065440.1";
chr16	HAVANA	exon	11019159	11019294	0	-	.	gene_id "ENSMUSG00000005846.13"; transcript_id "ENSMUST00000230002.2"; gene_type "protein_coding"; gene_name "Rsl1d1"; transcript_type "protein_coding"; transcript_name "Rsl1d1-204"; exon_number 3; exon_id "ENSMUSE00001308406.2"; level 2; protein_id "ENSMUSP00000155495.2"; mgi_id "MGI:1913659"; tag "mRNA_start_NF"; tag "mRNA_end_NF"; tag "cds_start_NF"; tag "cds_end_NF"; havana_gene "OTTMUSG00000026463.1"; havana_transcript "OTTMUST00000172344.1";
chr16	HAVANA	CDS	11019159	11019294	0	-	1	gene_id "ENSMUSG00000005846.13"; transcript_id "ENSMUST00000230002.2"; gene_type "protein_coding"; gene_name "Rsl1d1"; transcript_type "protein_coding"; transcript_name "Rsl1d1-204"; exon_number 3; exon_id "ENSMUSE00001308406.2"; level 2; protein_id "ENSMUSP00000155495.2"; mgi_id "MGI:1913659"; tag "mRNA_start_NF"; tag "mRNA_end_NF"; tag "cds_start_NF"; tag "cds_end_NF"; havana_gene "OTTMUSG00000026463.1"; havana_transcript "OTTMUST00000172344.1";
chr16	HAVANA	exon	11019159	11019294	0	-	.	gene_id "ENSMUSG00000005846.13"; transcript_id "ENSMUST00000124454.2"; gene_type "protein_coding"; gene_name "Rsl1d1"; transcript_type "retained_intron"; transcript_name "Rsl1d1-202"; exon_number 3; exon_id "ENSMUSE00001293145.2"; level 2; transcript_support_level "2"; mgi_id "MGI:1913659"; havana_gene "OTTMUSG00000026463.1"; havana_transcript "OTTMUST00000065452.1";
chr16	HAVANA	exon	11019159	11019294	0	-	.	gene_id "ENSMUSG00000005846.13"; transcript_id "ENSMUST00000230232.2"; gene_type "protein_coding"; gene_name "Rsl1d1"; transcript_type "nonsense_mediated_decay"; transcript_name "Rsl1d1-205"; exon_number 2; exon_id "ENSMUSE00001437649.2"; level 2; protein_id "ENSMUSP00000155279.2"; mgi_id "MGI:1913659"; tag "mRNA_start_NF"; tag "cds_start_NF"; havana_gene "OTTMUSG00000026463.1"; havana_transcript "OTTMUST00000172345.1";
chr16	HAVANA	stop_codon	11019280	11019282	0	-	0	gene_id "ENSMUSG00000005846.13"; transcript_id "ENSMUST00000230232.2"; gene_type "protein_coding"; gene_name "Rsl1d1"; transcript_type "nonsense_mediated_decay"; transcript_name "Rsl1d1-205"; exon_number 2; exon_id "ENSMUSE00001437649.2"; level 2; protein_id "ENSMUSP00000155279.2"; mgi_id "MGI:1913659"; tag "mRNA_start_NF"; tag "cds_start_NF"; havana_gene "OTTMUSG00000026463.1"; havana_transcript "OTTMUST00000172345.1";
chr16	HAVANA	CDS	11019283	11019294	0	-	0	gene_id "ENSMUSG00000005846.13"; transcript_id "ENSMUST00000230232.2"; gene_type "protein_coding"; gene_name "Rsl1d1"; transcript_type "nonsense_mediated_decay"; transcript_name "Rsl1d1-205"; exon_number 2; exon_id "ENSMUSE00001437649.2"; level 2; protein_id "ENSMUSP00000155279.2"; mgi_id "MGI:1913659"; tag "mRNA_start_NF"; tag "cds_start_NF"; havana_gene "OTTMUSG00000026463.1"; havana_transcript "OTTMUST00000172345.1";
chr16	HAVANA	exon	11020182	11020321	0	-	.	gene_id "ENSMUSG00000005846.13"; transcript_id "ENSMUST00000119953.2"; gene_type "protein_coding"; gene_name "Rsl1d1"; transcript_type "protein_coding"; transcript_name "Rsl1d1-201"; exon_number 2; exon_id "ENSMUSE00001218691.2"; level 2; protein_id "ENSMUSP00000113431.2"; transcript_support_level "1"; mgi_id "MGI:1913659"; tag "basic"; tag "Ensembl_canonical"; tag "GENCODE_Primary"; tag "appris_principal_1"; tag "CCDS"; ccdsid "CCDS49763.1"; havana_gene "OTTMUSG00000026463.1"; havana_transcript "OTTMUST00000065440.1";
chr16	HAVANA	CDS	11020182	11020321	0	-	0	gene_id "ENSMUSG00000005846.13"; transcript_id "ENSMUST00000119953.2"; gene_type "protein_coding"; gene_name "Rsl1d1"; transcript_type "protein_coding"; transcript_name "Rsl1d1-201"; exon_number 2; exon_id "ENSMUSE00001218691.2"; level 2; protein_id "ENSMUSP00000113431.2"; transcript_support_level "1"; mgi_id "MGI:1913659"; tag "basic"; tag "Ensembl_canonical"; tag "GENCODE_Primary"; tag "appris_principal_1"; tag "CCDS"; ccdsid "CCDS49763.1"; havana_gene "OTTMUSG00000026463.1"; havana_transcript "OTTMUST00000065440.1";
chr16	HAVANA	exon	11020182	11020321	0	-	.	gene_id "ENSMUSG00000005846.13"; transcript_id "ENSMUST00000230002.2"; gene_type "protein_coding"; gene_name "Rsl1d1"; transcript_type "protein_coding"; transcript_name "Rsl1d1-204"; exon_number 2; exon_id "ENSMUSE00001218691.2"; level 2; protein_id "ENSMUSP00000155495.2"; mgi_id "MGI:1913659"; tag "mRNA_start_NF"; tag "mRNA_end_NF"; tag "cds_start_NF"; tag "cds_end_NF"; havana_gene "OTTMUSG00000026463.1"; havana_transcript "OTTMUST00000172344.1";
chr16	HAVANA	CDS	11020182	11020321	0	-	0	gene_id "ENSMUSG00000005846.13"; transcript_id "ENSMUST00000230002.2"; gene_type "protein_coding"; gene_name "Rsl1d1"; transcript_type "protein_coding"; transcript_name "Rsl1d1-204"; exon_number 2; exon_id "ENSMUSE00001218691.2"; level 2; protein_id "ENSMUSP00000155495.2"; mgi_id "MGI:1913659"; tag "mRNA_start_NF"; tag "mRNA_end_NF"; tag "cds_start_NF"; tag "cds_end_NF"; havana_gene "OTTMUSG00000026463.1"; havana_transcript "OTTMUST00000172344.1";
chr16	HAVANA	exon	11020182	11020321	0	-	.	gene_id "ENSMUSG00000005846.13"; transcript_id "ENSMUST00000124454.2"; gene_type "protein_coding"; gene_name "Rsl1d1"; transcript_type "retained_intron"; transcript_name "Rsl1d1-202"; exon_number 2; exon_id "ENSMUSE00001310706.2"; level 2; transcript_support_level "2"; mgi_id "MGI:1913659"; havana_gene "OTTMUSG00000026463.1"; havana_transcript "OTTMUST00000065452.1";
chr16	HAVANA	exon	11021015	11021099	0	-	.	gene_id "ENSMUSG00000005846.13"; transcript_id "ENSMUST00000230232.2"; gene_type "protein_coding"; gene_name "Rsl1d1"; transcript_type "nonsense_mediated_decay"; transcript_name "Rsl1d1-205"; exon_number 1; exon_id "ENSMUSE00001438273.2"; level 2; protein_id "ENSMUSP00000155279.2"; mgi_id "MGI:1913659"; tag "mRNA_start_NF"; tag "cds_start_NF"; havana_gene "OTTMUSG00000026463.1"; havana_transcript "OTTMUST00000172345.1";
chr16	HAVANA	CDS	11021015	11021099	0	-	1	gene_id "ENSMUSG00000005846.13"; transcript_id "ENSMUST00000230232.2"; gene_type "protein_coding"; gene_name "Rsl1d1"; transcript_type "nonsense_mediated_decay"; transcript_name "Rsl1d1-205"; exon_number 1; exon_id "ENSMUSE00001438273.2"; level 2; protein_id "ENSMUSP00000155279.2"; mgi_id "MGI:1913659"; tag "mRNA_start_NF"; tag "cds_start_NF"; havana_gene "OTTMUSG00000026463.1"; havana_transcript "OTTMUST00000172345.1";
chr16	HAVANA	exon	11021015	11021116	0	-	.	gene_id "ENSMUSG00000005846.13"; transcript_id "ENSMUST00000230002.2"; gene_type "protein_coding"; gene_name "Rsl1d1"; transcript_type "protein_coding"; transcript_name "Rsl1d1-204"; exon_number 1; exon_id "ENSMUSE00001442504.2"; level 2; protein_id "ENSMUSP00000155495.2"; mgi_id "MGI:1913659"; tag "mRNA_start_NF"; tag "mRNA_end_NF"; tag "cds_start_NF"; tag "cds_end_NF"; havana_gene "OTTMUSG00000026463.1"; havana_transcript "OTTMUST00000172344.1";
chr16	HAVANA	CDS	11021015	11021116	0	-	0	gene_id "ENSMUSG00000005846.13"; transcript_id "ENSMUST00000230002.2"; gene_type "protein_coding"; gene_name "Rsl1d1"; transcript_type "protein_coding"; transcript_name "Rsl1d1-204"; exon_number 1; exon_id "ENSMUSE00001442504.2"; level 2; protein_id "ENSMUSP00000155495.2"; mgi_id "MGI:1913659"; tag "mRNA_start_NF"; tag "mRNA_end_NF"; tag "cds_start_NF"; tag "cds_end_NF"; havana_gene "OTTMUSG00000026463.1"; havana_transcript "OTTMUST00000172344.1";
chr16	HAVANA	CDS	11021015	11021119	0	-	0	gene_id "ENSMUSG00000005846.13"; transcript_id "ENSMUST00000119953.2"; gene_type "protein_coding"; gene_name "Rsl1d1"; transcript_type "protein_coding"; transcript_name "Rsl1d1-201"; exon_number 1; exon_id "ENSMUSE00000719662.2"; level 2; protein_id "ENSMUSP00000113431.2"; transcript_support_level "1"; mgi_id "MGI:1913659"; tag "basic"; tag "Ensembl_canonical"; tag "GENCODE_Primary"; tag "appris_principal_1"; tag "CCDS"; ccdsid "CCDS49763.1"; havana_gene "OTTMUSG00000026463.1"; havana_transcript "OTTMUST00000065440.1";
chr16	HAVANA	exon	11021015	11021128	0	-	.	gene_id "ENSMUSG00000005846.13"; transcript_id "ENSMUST00000124454.2"; gene_type "protein_coding"; gene_name "Rsl1d1"; transcript_type "retained_intron"; transcript_name "Rsl1d1-202"; exon_number 1; exon_id "ENSMUSE00000768425.2"; level 2; transcript_support_level "2"; mgi_id "MGI:1913659"; havana_gene "OTTMUSG00000026463.1"; havana_transcript "OTTMUST00000065452.1";
chr16	HAVANA	exon	11021015	11021195	0	-	.	gene_id "ENSMUSG00000005846.13"; transcript_id "ENSMUST00000119953.2"; gene_type "protein_coding"; gene_name "Rsl1d1"; transcript_type "protein_coding"; transcript_name "Rsl1d1-201"; exon_number 1; exon_id "ENSMUSE00000719662.2"; level 2; protein_id "ENSMUSP00000113431.2"; transcript_support_level "1"; mgi_id "MGI:1913659"; tag "basic"; tag "Ensembl_canonical"; tag "GENCODE_Primary"; tag "appris_principal_1"; tag "CCDS"; ccdsid "CCDS49763.1"; havana_gene "OTTMUSG00000026463.1"; havana_transcript "OTTMUST00000065440.1";
chr16	HAVANA	start_codon	11021117	11021119	0	-	0	gene_id "ENSMUSG00000005846.13"; transcript_id "ENSMUST00000119953.2"; gene_type "protein_coding"; gene_name "Rsl1d1"; transcript_type "protein_coding"; transcript_name "Rsl1d1-201"; exon_number 1; exon_id "ENSMUSE00000719662.2"; level 2; protein_id "ENSMUSP00000113431.2"; transcript_support_level "1"; mgi_id "MGI:1913659"; tag "basic"; tag "Ensembl_canonical"; tag "GENCODE_Primary"; tag "appris_principal_1"; tag "CCDS"; ccdsid "CCDS49763.1"; havana_gene "OTTMUSG00000026463.1"; havana_transcript "OTTMUST00000065440.1";
chr16	HAVANA	UTR	11021120	11021195	0	-	.	gene_id "ENSMUSG00000005846.13"; transcript_id "ENSMUST00000119953.2"; gene_type "protein_coding"; gene_name "Rsl1d1"; transcript_type "protein_coding"; transcript_name "Rsl1d1-201"; exon_number 1; exon_id "ENSMUSE00000719662.2"; level 2; protein_id "ENSMUSP00000113431.2"; transcript_support_level "1"; mgi_id "MGI:1913659"; tag "basic"; tag "Ensembl_canonical"; tag "GENCODE_Primary"; tag "appris_principal_1"; tag "CCDS"; ccdsid "CCDS49763.1"; havana_gene "OTTMUSG00000026463.1"; havana_transcript "OTTMUST00000065440.1";
chr16	HAVANA	exon	11021207	11021561	0	-	.	gene_id "ENSMUSG00000133226.1"; transcript_id "ENSMUST00000316678.1"; gene_type "lncRNA"; gene_name "ENSMUSG00000133226"; transcript_type "lncRNA"; transcript_name "ENSMUST00000316678"; exon_number 2; exon_id "ENSMUSE00001625317.1"; level 2; tag "basic"; tag "Ensembl_canonical"; tag "GENCODE_Primary"; tag "TAGENE";
chr16	ENSEMBL_gcm37	exon	11021207	11021561	0.0733436613585269	-	.	gene_id "ENSMUSG00000133226.1"; transcript_id "ENSMUSG00000133226.1_tx_3"; exon_id "chr16_11021207_11021561_-"; exonnum "2"; txlen "587";
chr16	HAVANA	transcript	11021207	11032873	0	-	.	gene_id "ENSMUSG00000133226.1"; transcript_id "ENSMUST00000316678.1"; gene_type "lncRNA"; gene_name "ENSMUSG00000133226"; transcript_type "lncRNA"; transcript_name "ENSMUST00000316678"; level 2; tag "basic"; tag "Ensembl_canonical"; tag "GENCODE_Primary"; tag "TAGENE";
chr16	HAVANA	gene	11021207	11033249	0	-	.	gene_id "ENSMUSG00000133226.1"; gene_type "lncRNA"; gene_name "ENSMUSG00000133226"; level 2;
chr16	sragcm37_mid	exon	11022621	11022852	0.0733436613585269	-	.	gene_id "ENSMUSG00000133226.1"; transcript_id "ENSMUSG00000133226.1_tx_3"; exon_id "chr16_11022621_11022852_-"; exonnum "1"; txlen "587";
chr16	HAVANA	exon	11029782	11030041	0	-	.	gene_id "ENSMUSG00000133226.1"; transcript_id "ENSMUST00000316679.1"; gene_type "lncRNA"; gene_name "ENSMUSG00000133226"; transcript_type "lncRNA"; transcript_name "ENSMUST00000316679"; exon_number 2; exon_id "ENSMUSE00001625316.1"; level 2; tag "TAGENE";
chr16	HAVANA	transcript	11029782	11032878	0	-	.	gene_id "ENSMUSG00000133226.1"; transcript_id "ENSMUST00000316679.1"; gene_type "lncRNA"; gene_name "ENSMUSG00000133226"; transcript_type "lncRNA"; transcript_name "ENSMUST00000316679"; level 2; tag "TAGENE";
chr16	HAVANA	exon	11031083	11031259	0	-	.	gene_id "ENSMUSG00000133226.1"; transcript_id "ENSMUST00000316680.1"; gene_type "lncRNA"; gene_name "ENSMUSG00000133226"; transcript_type "lncRNA"; transcript_name "ENSMUST00000316680"; exon_number 2; exon_id "ENSMUSE00001625319.1"; level 2; tag "basic"; tag "TAGENE";
chr16	HAVANA	transcript	11031083	11033249	0	-	.	gene_id "ENSMUSG00000133226.1"; transcript_id "ENSMUST00000316680.1"; gene_type "lncRNA"; gene_name "ENSMUSG00000133226"; transcript_type "lncRNA"; transcript_name "ENSMUST00000316680"; level 2; tag "basic"; tag "TAGENE";
chr16	HAVANA	exon	11032767	11032873	0	-	.	gene_id "ENSMUSG00000133226.1"; transcript_id "ENSMUST00000316678.1"; gene_type "lncRNA"; gene_name "ENSMUSG00000133226"; transcript_type "lncRNA"; transcript_name "ENSMUST00000316678"; exon_number 1; exon_id "ENSMUSE00001625318.1"; level 2; tag "basic"; tag "Ensembl_canonical"; tag "GENCODE_Primary"; tag "TAGENE";
chr16	HAVANA	exon	11032767	11032878	0	-	.	gene_id "ENSMUSG00000133226.1"; transcript_id "ENSMUST00000316679.1"; gene_type "lncRNA"; gene_name "ENSMUSG00000133226"; transcript_type "lncRNA"; transcript_name "ENSMUST00000316679"; exon_number 1; exon_id "ENSMUSE00001625320.1"; level 2; tag "TAGENE";
chr16	HAVANA	exon	11032767	11033249	0	-	.	gene_id "ENSMUSG00000133226.1"; transcript_id "ENSMUST00000316680.1"; gene_type "lncRNA"; gene_name "ENSMUSG00000133226"; transcript_type "lncRNA"; transcript_name "ENSMUST00000316680"; exon_number 1; exon_id "ENSMUSE00001625321.1"; level 2; tag "basic"; tag "TAGENE";
chr16	HAVANA	UTR	11037156	11038693	0	-	.	gene_id "ENSMUSG00000062203.16"; transcript_id "ENSMUST00000167571.8"; gene_type "protein_coding"; gene_name "Gspt1"; transcript_type "protein_coding"; transcript_name "Gspt1-205"; exon_number 15; exon_id "ENSMUSE00000909636.2"; level 2; protein_id "ENSMUSP00000130583.2"; transcript_support_level "1"; mgi_id "MGI:1316728"; tag "basic"; tag "appris_alternative_2"; tag "CCDS"; ccdsid "CCDS49764.1"; havana_gene "OTTMUSG00000035233.1"; havana_transcript "OTTMUST00000089811.1";
chr16	HAVANA	exon	11037156	11038743	0	-	.	gene_id "ENSMUSG00000062203.16"; transcript_id "ENSMUST00000167571.8"; gene_type "protein_coding"; gene_name "Gspt1"; transcript_type "protein_coding"; transcript_name "Gspt1-205"; exon_number 15; exon_id "ENSMUSE00000909636.2"; level 2; protein_id "ENSMUSP00000130583.2"; transcript_support_level "1"; mgi_id "MGI:1316728"; tag "basic"; tag "appris_alternative_2"; tag "CCDS"; ccdsid "CCDS49764.1"; havana_gene "OTTMUSG00000035233.1"; havana_transcript "OTTMUST00000089811.1";
chr16	HAVANA	transcript	11037156	11072134	0	-	.	gene_id "ENSMUSG00000062203.16"; transcript_id "ENSMUST00000167571.8"; gene_type "protein_coding"; gene_name "Gspt1"; transcript_type "protein_coding"; transcript_name "Gspt1-205"; level 2; protein_id "ENSMUSP00000130583.2"; transcript_support_level "1"; mgi_id "MGI:1316728"; tag "basic"; tag "appris_alternative_2"; tag "CCDS"; ccdsid "CCDS49764.1"; havana_gene "OTTMUSG00000035233.1"; havana_transcript "OTTMUST00000089811.1";
chr16	HAVANA	gene	11037156	11072189	0	-	.	gene_id "ENSMUSG00000062203.16"; gene_type "protein_coding"; gene_name "Gspt1"; level 2; mgi_id "MGI:1316728"; havana_gene "OTTMUSG00000035233.1";
chr16	HAVANA	UTR	11037916	11038693	0	-	.	gene_id "ENSMUSG00000062203.16"; transcript_id "ENSMUST00000080030.14"; gene_type "protein_coding"; gene_name "Gspt1"; transcript_type "protein_coding"; transcript_name "Gspt1-201"; exon_number 15; exon_id "ENSMUSE00000892393.2"; level 2; protein_id "ENSMUSP00000078940.8"; transcript_support_level "1"; mgi_id "MGI:1316728"; tag "basic"; tag "Ensembl_canonical"; tag "GENCODE_Primary"; tag "appris_principal_4"; tag "CCDS"; ccdsid "CCDS27961.2"; havana_gene "OTTMUSG00000035233.1"; havana_transcript "OTTMUST00000089812.1";
chr16	HAVANA	exon	11037916	11038743	0	-	.	gene_id "ENSMUSG00000062203.16"; transcript_id "ENSMUST00000080030.14"; gene_type "protein_coding"; gene_name "Gspt1"; transcript_type "protein_coding"; transcript_name "Gspt1-201"; exon_number 15; exon_id "ENSMUSE00000892393.2"; level 2; protein_id "ENSMUSP00000078940.8"; transcript_support_level "1"; mgi_id "MGI:1316728"; tag "basic"; tag "Ensembl_canonical"; tag "GENCODE_Primary"; tag "appris_principal_4"; tag "CCDS"; ccdsid "CCDS27961.2"; havana_gene "OTTMUSG00000035233.1"; havana_transcript "OTTMUST00000089812.1";
chr16	ENSEMBL_gcm37	exon	11037916	11038743	1.47941933336461	-	.	gene_id "ENSMUSG00000062203.16"; transcript_id "ENSMUSG00000062203.16_tx_2"; exon_id "chr16_11037916_11038743_-"; exonnum "15"; txlen "2423";
chr16	HAVANA	transcript	11037916	11072073	0	-	.	gene_id "ENSMUSG00000062203.16"; transcript_id "ENSMUST00000080030.14"; gene_type "protein_coding"; gene_name "Gspt1"; transcript_type "protein_coding"; transcript_name "Gspt1-201"; level 2; protein_id "ENSMUSP00000078940.8"; transcript_support_level "1"; mgi_id "MGI:1316728"; tag "basic"; tag "Ensembl_canonical"; tag "GENCODE_Primary"; tag "appris_principal_4"; tag "CCDS"; ccdsid "CCDS27961.2"; havana_gene "OTTMUSG00000035233.1"; havana_transcript "OTTMUST00000089812.1";
chr16	HAVANA	UTR	11038265	11038693	0	-	.	gene_id "ENSMUSG00000062203.16"; transcript_id "ENSMUST00000167025.2"; gene_type "protein_coding"; gene_name "Gspt1"; transcript_type "protein_coding"; transcript_name "Gspt1-204"; exon_number 3; exon_id "ENSMUSE00000380240.8"; level 2; protein_id "ENSMUSP00000130959.2"; transcript_support_level "3"; mgi_id "MGI:1316728"; tag "mRNA_start_NF"; tag "cds_start_NF"; havana_gene "OTTMUSG00000035233.1"; havana_transcript "OTTMUST00000089815.1";
chr16	HAVANA	exon	11038265	11038743	0	-	.	gene_id "ENSMUSG00000062203.16"; transcript_id "ENSMUST00000167025.2"; gene_type "protein_coding"; gene_name "Gspt1"; transcript_type "protein_coding"; transcript_name "Gspt1-204"; exon_number 3; exon_id "ENSMUSE00000380240.8"; level 2; protein_id "ENSMUSP00000130959.2"; transcript_support_level "3"; mgi_id "MGI:1316728"; tag "mRNA_start_NF"; tag "cds_start_NF"; havana_gene "OTTMUSG00000035233.1"; havana_transcript "OTTMUST00000089815.1";
chr16	HAVANA	transcript	11038265	11042362	0	-	.	gene_id "ENSMUSG00000062203.16"; transcript_id "ENSMUST00000167025.2"; gene_type "protein_coding"; gene_name "Gspt1"; transcript_type "protein_coding"; transcript_name "Gspt1-204"; level 2; protein_id "ENSMUSP00000130959.2"; transcript_support_level "3"; mgi_id "MGI:1316728"; tag "mRNA_start_NF"; tag "cds_start_NF"; havana_gene "OTTMUSG00000035233.1"; havana_transcript "OTTMUST00000089815.1";
chr16	HAVANA	stop_codon	11038691	11038693	0	-	0	gene_id "ENSMUSG00000062203.16"; transcript_id "ENSMUST00000167571.8"; gene_type "protein_coding"; gene_name "Gspt1"; transcript_type "protein_coding"; transcript_name "Gspt1-205"; exon_number 15; exon_id "ENSMUSE00000909636.2"; level 2; protein_id "ENSMUSP00000130583.2"; transcript_support_level "1"; mgi_id "MGI:1316728"; tag "basic"; tag "appris_alternative_2"; tag "CCDS"; ccdsid "CCDS49764.1"; havana_gene "OTTMUSG00000035233.1"; havana_transcript "OTTMUST00000089811.1";
chr16	HAVANA	stop_codon	11038691	11038693	0	-	0	gene_id "ENSMUSG00000062203.16"; transcript_id "ENSMUST00000080030.14"; gene_type "protein_coding"; gene_name "Gspt1"; transcript_type "protein_coding"; transcript_name "Gspt1-201"; exon_number 15; exon_id "ENSMUSE00000892393.2"; level 2; protein_id "ENSMUSP00000078940.8"; transcript_support_level "1"; mgi_id "MGI:1316728"; tag "basic"; tag "Ensembl_canonical"; tag "GENCODE_Primary"; tag "appris_principal_4"; tag "CCDS"; ccdsid "CCDS27961.2"; havana_gene "OTTMUSG00000035233.1"; havana_transcript "OTTMUST00000089812.1";
chr16	HAVANA	stop_codon	11038691	11038693	0	-	0	gene_id "ENSMUSG00000062203.16"; transcript_id "ENSMUST00000167025.2"; gene_type "protein_coding"; gene_name "Gspt1"; transcript_type "protein_coding"; transcript_name "Gspt1-204"; exon_number 3; exon_id "ENSMUSE00000380240.8"; level 2; protein_id "ENSMUSP00000130959.2"; transcript_support_level "3"; mgi_id "MGI:1316728"; tag "mRNA_start_NF"; tag "cds_start_NF"; havana_gene "OTTMUSG00000035233.1"; havana_transcript "OTTMUST00000089815.1";
chr16	HAVANA	CDS	11038694	11038743	0	-	2	gene_id "ENSMUSG00000062203.16"; transcript_id "ENSMUST00000167571.8"; gene_type "protein_coding"; gene_name "Gspt1"; transcript_type "protein_coding"; transcript_name "Gspt1-205"; exon_number 15; exon_id "ENSMUSE00000909636.2"; level 2; protein_id "ENSMUSP00000130583.2"; transcript_support_level "1"; mgi_id "MGI:1316728"; tag "basic"; tag "appris_alternative_2"; tag "CCDS"; ccdsid "CCDS49764.1"; havana_gene "OTTMUSG00000035233.1"; havana_transcript "OTTMUST00000089811.1";
chr16	HAVANA	CDS	11038694	11038743	0	-	2	gene_id "ENSMUSG00000062203.16"; transcript_id "ENSMUST00000080030.14"; gene_type "protein_coding"; gene_name "Gspt1"; transcript_type "protein_coding"; transcript_name "Gspt1-201"; exon_number 15; exon_id "ENSMUSE00000892393.2"; level 2; protein_id "ENSMUSP00000078940.8"; transcript_support_level "1"; mgi_id "MGI:1316728"; tag "basic"; tag "Ensembl_canonical"; tag "GENCODE_Primary"; tag "appris_principal_4"; tag "CCDS"; ccdsid "CCDS27961.2"; havana_gene "OTTMUSG00000035233.1"; havana_transcript "OTTMUST00000089812.1";
chr16	HAVANA	CDS	11038694	11038743	0	-	2	gene_id "ENSMUSG00000062203.16"; transcript_id "ENSMUST00000167025.2"; gene_type "protein_coding"; gene_name "Gspt1"; transcript_type "protein_coding"; transcript_name "Gspt1-204"; exon_number 3; exon_id "ENSMUSE00000380240.8"; level 2; protein_id "ENSMUSP00000130959.2"; transcript_support_level "3"; mgi_id "MGI:1316728"; tag "mRNA_start_NF"; tag "cds_start_NF"; havana_gene "OTTMUSG00000035233.1"; havana_transcript "OTTMUST00000089815.1";
chr16	HAVANA	exon	11040449	11040617	0	-	.	gene_id "ENSMUSG00000062203.16"; transcript_id "ENSMUST00000167571.8"; gene_type "protein_coding"; gene_name "Gspt1"; transcript_type "protein_coding"; transcript_name "Gspt1-205"; exon_number 14; exon_id "ENSMUSE00001222381.2"; level 2; protein_id "ENSMUSP00000130583.2"; transcript_support_level "1"; mgi_id "MGI:1316728"; tag "basic"; tag "appris_alternative_2"; tag "CCDS"; ccdsid "CCDS49764.1"; havana_gene "OTTMUSG00000035233.1"; havana_transcript "OTTMUST00000089811.1";
chr16	HAVANA	CDS	11040449	11040617	0	-	0	gene_id "ENSMUSG00000062203.16"; transcript_id "ENSMUST00000167571.8"; gene_type "protein_coding"; gene_name "Gspt1"; transcript_type "protein_coding"; transcript_name "Gspt1-205"; exon_number 14; exon_id "ENSMUSE00001222381.2"; level 2; protein_id "ENSMUSP00000130583.2"; transcript_support_level "1"; mgi_id "MGI:1316728"; tag "basic"; tag "appris_alternative_2"; tag "CCDS"; ccdsid "CCDS49764.1"; havana_gene "OTTMUSG00000035233.1"; havana_transcript "OTTMUST00000089811.1";
chr16	HAVANA	exon	11040449	11040617	0	-	.	gene_id "ENSMUSG00000062203.16"; transcript_id "ENSMUST00000080030.14"; gene_type "protein_coding"; gene_name "Gspt1"; transcript_type "protein_coding"; transcript_name "Gspt1-201"; exon_number 14; exon_id "ENSMUSE00001222381.2"; level 2; protein_id "ENSMUSP00000078940.8"; transcript_support_level "1"; mgi_id "MGI:1316728"; tag "basic"; tag "Ensembl_canonical"; tag "GENCODE_Primary"; tag "appris_principal_4"; tag "CCDS"; ccdsid "CCDS27961.2"; havana_gene "OTTMUSG00000035233.1"; havana_transcript "OTTMUST00000089812.1";
chr16	HAVANA	CDS	11040449	11040617	0	-	0	gene_id "ENSMUSG00000062203.16"; transcript_id "ENSMUST00000080030.14"; gene_type "protein_coding"; gene_name "Gspt1"; transcript_type "protein_coding"; transcript_name "Gspt1-201"; exon_number 14; exon_id "ENSMUSE00001222381.2"; level 2; protein_id "ENSMUSP00000078940.8"; transcript_support_level "1"; mgi_id "MGI:1316728"; tag "basic"; tag "Ensembl_canonical"; tag "GENCODE_Primary"; tag "appris_principal_4"; tag "CCDS"; ccdsid "CCDS27961.2"; havana_gene "OTTMUSG00000035233.1"; havana_transcript "OTTMUST00000089812.1";
chr16	HAVANA	exon	11040449	11040617	0	-	.	gene_id "ENSMUSG00000062203.16"; transcript_id "ENSMUST00000167025.2"; gene_type "protein_coding"; gene_name "Gspt1"; transcript_type "protein_coding"; transcript_name "Gspt1-204"; exon_number 2; exon_id "ENSMUSE00001222381.2"; level 2; protein_id "ENSMUSP00000130959.2"; transcript_support_level "3"; mgi_id "MGI:1316728"; tag "mRNA_start_NF"; tag "cds_start_NF"; havana_gene "OTTMUSG00000035233.1"; havana_transcript "OTTMUST00000089815.1";
chr16	HAVANA	CDS	11040449	11040617	0	-	0	gene_id "ENSMUSG00000062203.16"; transcript_id "ENSMUST00000167025.2"; gene_type "protein_coding"; gene_name "Gspt1"; transcript_type "protein_coding"; transcript_name "Gspt1-204"; exon_number 2; exon_id "ENSMUSE00001222381.2"; level 2; protein_id "ENSMUSP00000130959.2"; transcript_support_level "3"; mgi_id "MGI:1316728"; tag "mRNA_start_NF"; tag "cds_start_NF"; havana_gene "OTTMUSG00000035233.1"; havana_transcript "OTTMUST00000089815.1";
chr16	HAVANA	exon	11040449	11040617	0	-	.	gene_id "ENSMUSG00000062203.16"; transcript_id "ENSMUST00000164098.2"; gene_type "protein_coding"; gene_name "Gspt1"; transcript_type "retained_intron"; transcript_name "Gspt1-202"; exon_number 4; exon_id "ENSMUSE00001288340.2"; level 2; transcript_support_level "2"; mgi_id "MGI:1316728"; havana_gene "OTTMUSG00000035233.1"; havana_transcript "OTTMUST00000089814.1";
chr16	ENSEMBL_gcm37	exon	11040449	11040617	1.47941933336461	-	.	gene_id "ENSMUSG00000062203.16"; transcript_id "ENSMUSG00000062203.16_tx_2"; exon_id "chr16_11040449_11040617_-"; exonnum "14"; txlen "2423";
chr16	HAVANA	transcript	11040449	11046381	0	-	.	gene_id "ENSMUSG00000062203.16"; transcript_id "ENSMUST00000164098.2"; gene_type "protein_coding"; gene_name "Gspt1"; transcript_type "retained_intron"; transcript_name "Gspt1-202"; level 2; transcript_support_level "2"; mgi_id "MGI:1316728"; havana_gene "OTTMUSG00000035233.1"; havana_transcript "OTTMUST00000089814.1";
chr16	HAVANA	exon	11041076	11041165	0	-	.	gene_id "ENSMUSG00000062203.16"; transcript_id "ENSMUST00000167571.8"; gene_type "protein_coding"; gene_name "Gspt1"; transcript_type "protein_coding"; transcript_name "Gspt1-205"; exon_number 13; exon_id "ENSMUSE00001222498.2"; level 2; protein_id "ENSMUSP00000130583.2"; transcript_support_level "1"; mgi_id "MGI:1316728"; tag "basic"; tag "appris_alternative_2"; tag "CCDS"; ccdsid "CCDS49764.1"; havana_gene "OTTMUSG00000035233.1"; havana_transcript "OTTMUST00000089811.1";
chr16	HAVANA	CDS	11041076	11041165	0	-	0	gene_id "ENSMUSG00000062203.16"; transcript_id "ENSMUST00000167571.8"; gene_type "protein_coding"; gene_name "Gspt1"; transcript_type "protein_coding"; transcript_name "Gspt1-205"; exon_number 13; exon_id "ENSMUSE00001222498.2"; level 2; protein_id "ENSMUSP00000130583.2"; transcript_support_level "1"; mgi_id "MGI:1316728"; tag "basic"; tag "appris_alternative_2"; tag "CCDS"; ccdsid "CCDS49764.1"; havana_gene "OTTMUSG00000035233.1"; havana_transcript "OTTMUST00000089811.1";
chr16	HAVANA	exon	11041076	11041165	0	-	.	gene_id "ENSMUSG00000062203.16"; transcript_id "ENSMUST00000080030.14"; gene_type "protein_coding"; gene_name "Gspt1"; transcript_type "protein_coding"; transcript_name "Gspt1-201"; exon_number 13; exon_id "ENSMUSE00001222498.2"; level 2; protein_id "ENSMUSP00000078940.8"; transcript_support_level "1"; mgi_id "MGI:1316728"; tag "basic"; tag "Ensembl_canonical"; tag "GENCODE_Primary"; tag "appris_principal_4"; tag "CCDS"; ccdsid "CCDS27961.2"; havana_gene "OTTMUSG00000035233.1"; havana_transcript "OTTMUST00000089812.1";
chr16	HAVANA	CDS	11041076	11041165	0	-	0	gene_id "ENSMUSG00000062203.16"; transcript_id "ENSMUST00000080030.14"; gene_type "protein_coding"; gene_name "Gspt1"; transcript_type "protein_coding"; transcript_name "Gspt1-201"; exon_number 13; exon_id "ENSMUSE00001222498.2"; level 2; protein_id "ENSMUSP00000078940.8"; transcript_support_level "1"; mgi_id "MGI:1316728"; tag "basic"; tag "Ensembl_canonical"; tag "GENCODE_Primary"; tag "appris_principal_4"; tag "CCDS"; ccdsid "CCDS27961.2"; havana_gene "OTTMUSG00000035233.1"; havana_transcript "OTTMUST00000089812.1";
chr16	HAVANA	exon	11041076	11041165	0	-	.	gene_id "ENSMUSG00000062203.16"; transcript_id "ENSMUST00000164098.2"; gene_type "protein_coding"; gene_name "Gspt1"; transcript_type "retained_intron"; transcript_name "Gspt1-202"; exon_number 3; exon_id "ENSMUSE00001225840.2"; level 2; transcript_support_level "2"; mgi_id "MGI:1316728"; havana_gene "OTTMUSG00000035233.1"; havana_transcript "OTTMUST00000089814.1";
chr16	ENSEMBL_gcm37	exon	11041076	11041165	1.47941933336461	-	.	gene_id "ENSMUSG00000062203.16"; transcript_id "ENSMUSG00000062203.16_tx_2"; exon_id "chr16_11041076_11041165_-"; exonnum "13"; txlen "2423";
chr16	HAVANA	exon	11042284	11042362	0	-	.	gene_id "ENSMUSG00000062203.16"; transcript_id "ENSMUST00000167025.2"; gene_type "protein_coding"; gene_name "Gspt1"; transcript_type "protein_coding"; transcript_name "Gspt1-204"; exon_number 1; exon_id "ENSMUSE00000882883.2"; level 2; protein_id "ENSMUSP00000130959.2"; transcript_support_level "3"; mgi_id "MGI:1316728"; tag "mRNA_start_NF"; tag "cds_start_NF"; havana_gene "OTTMUSG00000035233.1"; havana_transcript "OTTMUST00000089815.1";
chr16	HAVANA	CDS	11042284	11042362	0	-	1	gene_id "ENSMUSG00000062203.16"; transcript_id "ENSMUST00000167025.2"; gene_type "protein_coding"; gene_name "Gspt1"; transcript_type "protein_coding"; transcript_name "Gspt1-204"; exon_number 1; exon_id "ENSMUSE00000882883.2"; level 2; protein_id "ENSMUSP00000130959.2"; transcript_support_level "3"; mgi_id "MGI:1316728"; tag "mRNA_start_NF"; tag "cds_start_NF"; havana_gene "OTTMUSG00000035233.1"; havana_transcript "OTTMUST00000089815.1";
chr16	HAVANA	exon	11042284	11042457	0	-	.	gene_id "ENSMUSG00000062203.16"; transcript_id "ENSMUST00000167571.8"; gene_type "protein_coding"; gene_name "Gspt1"; transcript_type "protein_coding"; transcript_name "Gspt1-205"; exon_number 12; exon_id "ENSMUSE00001273321.2"; level 2; protein_id "ENSMUSP00000130583.2"; transcript_support_level "1"; mgi_id "MGI:1316728"; tag "basic"; tag "appris_alternative_2"; tag "CCDS"; ccdsid "CCDS49764.1"; havana_gene "OTTMUSG00000035233.1"; havana_transcript "OTTMUST00000089811.1";
chr16	HAVANA	CDS	11042284	11042457	0	-	0	gene_id "ENSMUSG00000062203.16"; transcript_id "ENSMUST00000167571.8"; gene_type "protein_coding"; gene_name "Gspt1"; transcript_type "protein_coding"; transcript_name "Gspt1-205"; exon_number 12; exon_id "ENSMUSE00001273321.2"; level 2; protein_id "ENSMUSP00000130583.2"; transcript_support_level "1"; mgi_id "MGI:1316728"; tag "basic"; tag "appris_alternative_2"; tag "CCDS"; ccdsid "CCDS49764.1"; havana_gene "OTTMUSG00000035233.1"; havana_transcript "OTTMUST00000089811.1";
chr16	HAVANA	exon	11042284	11042457	0	-	.	gene_id "ENSMUSG00000062203.16"; transcript_id "ENSMUST00000080030.14"; gene_type "protein_coding"; gene_name "Gspt1"; transcript_type "protein_coding"; transcript_name "Gspt1-201"; exon_number 12; exon_id "ENSMUSE00001273321.2"; level 2; protein_id "ENSMUSP00000078940.8"; transcript_support_level "1"; mgi_id "MGI:1316728"; tag "basic"; tag "Ensembl_canonical"; tag "GENCODE_Primary"; tag "appris_principal_4"; tag "CCDS"; ccdsid "CCDS27961.2"; havana_gene "OTTMUSG00000035233.1"; havana_transcript "OTTMUST00000089812.1";
chr16	HAVANA	CDS	11042284	11042457	0	-	0	gene_id "ENSMUSG00000062203.16"; transcript_id "ENSMUST00000080030.14"; gene_type "protein_coding"; gene_name "Gspt1"; transcript_type "protein_coding"; transcript_name "Gspt1-201"; exon_number 12; exon_id "ENSMUSE00001273321.2"; level 2; protein_id "ENSMUSP00000078940.8"; transcript_support_level "1"; mgi_id "MGI:1316728"; tag "basic"; tag "Ensembl_canonical"; tag "GENCODE_Primary"; tag "appris_principal_4"; tag "CCDS"; ccdsid "CCDS27961.2"; havana_gene "OTTMUSG00000035233.1"; havana_transcript "OTTMUST00000089812.1";
chr16	HAVANA	exon	11042284	11042457	0	-	.	gene_id "ENSMUSG00000062203.16"; transcript_id "ENSMUST00000164098.2"; gene_type "protein_coding"; gene_name "Gspt1"; transcript_type "retained_intron"; transcript_name "Gspt1-202"; exon_number 2; exon_id "ENSMUSE00001276243.2"; level 2; transcript_support_level "2"; mgi_id "MGI:1316728"; havana_gene "OTTMUSG00000035233.1"; havana_transcript "OTTMUST00000089814.1";
chr16	ENSEMBL_gcm37	exon	11042284	11042457	1.47941933336461	-	.	gene_id "ENSMUSG00000062203.16"; transcript_id "ENSMUSG00000062203.16_tx_2"; exon_id "chr16_11042284_11042457_-"; exonnum "12"; txlen "2423";
chr16	HAVANA	exon	11045979	11046059	0	-	.	gene_id "ENSMUSG00000062203.16"; transcript_id "ENSMUST00000167571.8"; gene_type "protein_coding"; gene_name "Gspt1"; transcript_type "protein_coding"; transcript_name "Gspt1-205"; exon_number 11; exon_id "ENSMUSE00000518910.2"; level 2; protein_id "ENSMUSP00000130583.2"; transcript_support_level "1"; mgi_id "MGI:1316728"; tag "basic"; tag "appris_alternative_2"; tag "CCDS"; ccdsid "CCDS49764.1"; havana_gene "OTTMUSG00000035233.1"; havana_transcript "OTTMUST00000089811.1";
chr16	HAVANA	CDS	11045979	11046059	0	-	0	gene_id "ENSMUSG00000062203.16"; transcript_id "ENSMUST00000167571.8"; gene_type "protein_coding"; gene_name "Gspt1"; transcript_type "protein_coding"; transcript_name "Gspt1-205"; exon_number 11; exon_id "ENSMUSE00000518910.2"; level 2; protein_id "ENSMUSP00000130583.2"; transcript_support_level "1"; mgi_id "MGI:1316728"; tag "basic"; tag "appris_alternative_2"; tag "CCDS"; ccdsid "CCDS49764.1"; havana_gene "OTTMUSG00000035233.1"; havana_transcript "OTTMUST00000089811.1";
chr16	HAVANA	exon	11045979	11046059	0	-	.	gene_id "ENSMUSG00000062203.16"; transcript_id "ENSMUST00000080030.14"; gene_type "protein_coding"; gene_name "Gspt1"; transcript_type "protein_coding"; transcript_name "Gspt1-201"; exon_number 11; exon_id "ENSMUSE00000518910.2"; level 2; protein_id "ENSMUSP00000078940.8"; transcript_support_level "1"; mgi_id "MGI:1316728"; tag "basic"; tag "Ensembl_canonical"; tag "GENCODE_Primary"; tag "appris_principal_4"; tag "CCDS"; ccdsid "CCDS27961.2"; havana_gene "OTTMUSG00000035233.1"; havana_transcript "OTTMUST00000089812.1";
chr16	HAVANA	CDS	11045979	11046059	0	-	0	gene_id "ENSMUSG00000062203.16"; transcript_id "ENSMUST00000080030.14"; gene_type "protein_coding"; gene_name "Gspt1"; transcript_type "protein_coding"; transcript_name "Gspt1-201"; exon_number 11; exon_id "ENSMUSE00000518910.2"; level 2; protein_id "ENSMUSP00000078940.8"; transcript_support_level "1"; mgi_id "MGI:1316728"; tag "basic"; tag "Ensembl_canonical"; tag "GENCODE_Primary"; tag "appris_principal_4"; tag "CCDS"; ccdsid "CCDS27961.2"; havana_gene "OTTMUSG00000035233.1"; havana_transcript "OTTMUST00000089812.1";
chr16	ENSEMBL_gcm37	exon	11045979	11046059	1.47941933336461	-	.	gene_id "ENSMUSG00000062203.16"; transcript_id "ENSMUSG00000062203.16_tx_2"; exon_id "chr16_11045979_11046059_-"; exonnum "11"; txlen "2423";
chr16	HAVANA	exon	11045979	11046381	0	-	.	gene_id "ENSMUSG00000062203.16"; transcript_id "ENSMUST00000164098.2"; gene_type "protein_coding"; gene_name "Gspt1"; transcript_type "retained_intron"; transcript_name "Gspt1-202"; exon_number 1; exon_id "ENSMUSE00000906243.2"; level 2; transcript_support_level "2"; mgi_id "MGI:1316728"; havana_gene "OTTMUSG00000035233.1"; havana_transcript "OTTMUST00000089814.1";
chr16	HAVANA	exon	11047073	11047166	0	-	.	gene_id "ENSMUSG00000062203.16"; transcript_id "ENSMUST00000167571.8"; gene_type "protein_coding"; gene_name "Gspt1"; transcript_type "protein_coding"; transcript_name "Gspt1-205"; exon_number 10; exon_id "ENSMUSE00000127625.2"; level 2; protein_id "ENSMUSP00000130583.2"; transcript_support_level "1"; mgi_id "MGI:1316728"; tag "basic"; tag "appris_alternative_2"; tag "CCDS"; ccdsid "CCDS49764.1"; havana_gene "OTTMUSG00000035233.1"; havana_transcript "OTTMUST00000089811.1";
chr16	HAVANA	CDS	11047073	11047166	0	-	1	gene_id "ENSMUSG00000062203.16"; transcript_id "ENSMUST00000167571.8"; gene_type "protein_coding"; gene_name "Gspt1"; transcript_type "protein_coding"; transcript_name "Gspt1-205"; exon_number 10; exon_id "ENSMUSE00000127625.2"; level 2; protein_id "ENSMUSP00000130583.2"; transcript_support_level "1"; mgi_id "MGI:1316728"; tag "basic"; tag "appris_alternative_2"; tag "CCDS"; ccdsid "CCDS49764.1"; havana_gene "OTTMUSG00000035233.1"; havana_transcript "OTTMUST00000089811.1";
chr16	HAVANA	exon	11047073	11047166	0	-	.	gene_id "ENSMUSG00000062203.16"; transcript_id "ENSMUST00000080030.14"; gene_type "protein_coding"; gene_name "Gspt1"; transcript_type "protein_coding"; transcript_name "Gspt1-201"; exon_number 10; exon_id "ENSMUSE00000127625.2"; level 2; protein_id "ENSMUSP00000078940.8"; transcript_support_level "1"; mgi_id "MGI:1316728"; tag "basic"; tag "Ensembl_canonical"; tag "GENCODE_Primary"; tag "appris_principal_4"; tag "CCDS"; ccdsid "CCDS27961.2"; havana_gene "OTTMUSG00000035233.1"; havana_transcript "OTTMUST00000089812.1";
chr16	HAVANA	CDS	11047073	11047166	0	-	1	gene_id "ENSMUSG00000062203.16"; transcript_id "ENSMUST00000080030.14"; gene_type "protein_coding"; gene_name "Gspt1"; transcript_type "protein_coding"; transcript_name "Gspt1-201"; exon_number 10; exon_id "ENSMUSE00000127625.2"; level 2; protein_id "ENSMUSP00000078940.8"; transcript_support_level "1"; mgi_id "MGI:1316728"; tag "basic"; tag "Ensembl_canonical"; tag "GENCODE_Primary"; tag "appris_principal_4"; tag "CCDS"; ccdsid "CCDS27961.2"; havana_gene "OTTMUSG00000035233.1"; havana_transcript "OTTMUST00000089812.1";
chr16	ENSEMBL_gcm37	exon	11047073	11047166	1.47941933336461	-	.	gene_id "ENSMUSG00000062203.16"; transcript_id "ENSMUSG00000062203.16_tx_2"; exon_id "chr16_11047073_11047166_-"; exonnum "10"; txlen "2423";
chr16	HAVANA	exon	11048374	11048514	0	-	.	gene_id "ENSMUSG00000062203.16"; transcript_id "ENSMUST00000167571.8"; gene_type "protein_coding"; gene_name "Gspt1"; transcript_type "protein_coding"; transcript_name "Gspt1-205"; exon_number 9; exon_id "ENSMUSE00000507026.2"; level 2; protein_id "ENSMUSP00000130583.2"; transcript_support_level "1"; mgi_id "MGI:1316728"; tag "basic"; tag "appris_alternative_2"; tag "CCDS"; ccdsid "CCDS49764.1"; havana_gene "OTTMUSG00000035233.1"; havana_transcript "OTTMUST00000089811.1";
chr16	HAVANA	CDS	11048374	11048514	0	-	1	gene_id "ENSMUSG00000062203.16"; transcript_id "ENSMUST00000167571.8"; gene_type "protein_coding"; gene_name "Gspt1"; transcript_type "protein_coding"; transcript_name "Gspt1-205"; exon_number 9; exon_id "ENSMUSE00000507026.2"; level 2; protein_id "ENSMUSP00000130583.2"; transcript_support_level "1"; mgi_id "MGI:1316728"; tag "basic"; tag "appris_alternative_2"; tag "CCDS"; ccdsid "CCDS49764.1"; havana_gene "OTTMUSG00000035233.1"; havana_transcript "OTTMUST00000089811.1";
chr16	HAVANA	exon	11048374	11048514	0	-	.	gene_id "ENSMUSG00000062203.16"; transcript_id "ENSMUST00000080030.14"; gene_type "protein_coding"; gene_name "Gspt1"; transcript_type "protein_coding"; transcript_name "Gspt1-201"; exon_number 9; exon_id "ENSMUSE00000507026.2"; level 2; protein_id "ENSMUSP00000078940.8"; transcript_support_level "1"; mgi_id "MGI:1316728"; tag "basic"; tag "Ensembl_canonical"; tag "GENCODE_Primary"; tag "appris_principal_4"; tag "CCDS"; ccdsid "CCDS27961.2"; havana_gene "OTTMUSG00000035233.1"; havana_transcript "OTTMUST00000089812.1";
chr16	HAVANA	CDS	11048374	11048514	0	-	1	gene_id "ENSMUSG00000062203.16"; transcript_id "ENSMUST00000080030.14"; gene_type "protein_coding"; gene_name "Gspt1"; transcript_type "protein_coding"; transcript_name "Gspt1-201"; exon_number 9; exon_id "ENSMUSE00000507026.2"; level 2; protein_id "ENSMUSP00000078940.8"; transcript_support_level "1"; mgi_id "MGI:1316728"; tag "basic"; tag "Ensembl_canonical"; tag "GENCODE_Primary"; tag "appris_principal_4"; tag "CCDS"; ccdsid "CCDS27961.2"; havana_gene "OTTMUSG00000035233.1"; havana_transcript "OTTMUST00000089812.1";
chr16	ENSEMBL_gcm37	exon	11048374	11048514	1.47941933336461	-	.	gene_id "ENSMUSG00000062203.16"; transcript_id "ENSMUSG00000062203.16_tx_2"; exon_id "chr16_11048374_11048514_-"; exonnum "9"; txlen "2423";
chr16	HAVANA	exon	11048701	11048855	0	-	.	gene_id "ENSMUSG00000062203.16"; transcript_id "ENSMUST00000167571.8"; gene_type "protein_coding"; gene_name "Gspt1"; transcript_type "protein_coding"; transcript_name "Gspt1-205"; exon_number 8; exon_id "ENSMUSE00000513864.2"; level 2; protein_id "ENSMUSP00000130583.2"; transcript_support_level "1"; mgi_id "MGI:1316728"; tag "basic"; tag "appris_alternative_2"; tag "CCDS"; ccdsid "CCDS49764.1"; havana_gene "OTTMUSG00000035233.1"; havana_transcript "OTTMUST00000089811.1";
chr16	HAVANA	CDS	11048701	11048855	0	-	0	gene_id "ENSMUSG00000062203.16"; transcript_id "ENSMUST00000167571.8"; gene_type "protein_coding"; gene_name "Gspt1"; transcript_type "protein_coding"; transcript_name "Gspt1-205"; exon_number 8; exon_id "ENSMUSE00000513864.2"; level 2; protein_id "ENSMUSP00000130583.2"; transcript_support_level "1"; mgi_id "MGI:1316728"; tag "basic"; tag "appris_alternative_2"; tag "CCDS"; ccdsid "CCDS49764.1"; havana_gene "OTTMUSG00000035233.1"; havana_transcript "OTTMUST00000089811.1";
chr16	HAVANA	exon	11048701	11048855	0	-	.	gene_id "ENSMUSG00000062203.16"; transcript_id "ENSMUST00000080030.14"; gene_type "protein_coding"; gene_name "Gspt1"; transcript_type "protein_coding"; transcript_name "Gspt1-201"; exon_number 8; exon_id "ENSMUSE00000513864.2"; level 2; protein_id "ENSMUSP00000078940.8"; transcript_support_level "1"; mgi_id "MGI:1316728"; tag "basic"; tag "Ensembl_canonical"; tag "GENCODE_Primary"; tag "appris_principal_4"; tag "CCDS"; ccdsid "CCDS27961.2"; havana_gene "OTTMUSG00000035233.1"; havana_transcript "OTTMUST00000089812.1";
chr16	HAVANA	CDS	11048701	11048855	0	-	0	gene_id "ENSMUSG00000062203.16"; transcript_id "ENSMUST00000080030.14"; gene_type "protein_coding"; gene_name "Gspt1"; transcript_type "protein_coding"; transcript_name "Gspt1-201"; exon_number 8; exon_id "ENSMUSE00000513864.2"; level 2; protein_id "ENSMUSP00000078940.8"; transcript_support_level "1"; mgi_id "MGI:1316728"; tag "basic"; tag "Ensembl_canonical"; tag "GENCODE_Primary"; tag "appris_principal_4"; tag "CCDS"; ccdsid "CCDS27961.2"; havana_gene "OTTMUSG00000035233.1"; havana_transcript "OTTMUST00000089812.1";
chr16	ENSEMBL_gcm37	exon	11048701	11048855	1.47941933336461	-	.	gene_id "ENSMUSG00000062203.16"; transcript_id "ENSMUSG00000062203.16_tx_2"; exon_id "chr16_11048701_11048855_-"; exonnum "8"; txlen "2423";
chr16	HAVANA	exon	11048776	11048855	0	-	.	gene_id "ENSMUSG00000062203.16"; transcript_id "ENSMUST00000166063.2"; gene_type "protein_coding"; gene_name "Gspt1"; transcript_type "retained_intron"; transcript_name "Gspt1-203"; exon_number 4; exon_id "ENSMUSE00000884504.2"; level 2; transcript_support_level "3"; mgi_id "MGI:1316728"; havana_gene "OTTMUSG00000035233.1"; havana_transcript "OTTMUST00000089813.1";
chr16	HAVANA	transcript	11048776	11055684	0	-	.	gene_id "ENSMUSG00000062203.16"; transcript_id "ENSMUST00000166063.2"; gene_type "protein_coding"; gene_name "Gspt1"; transcript_type "retained_intron"; transcript_name "Gspt1-203"; level 2; transcript_support_level "3"; mgi_id "MGI:1316728"; havana_gene "OTTMUSG00000035233.1"; havana_transcript "OTTMUST00000089813.1";
chr16	HAVANA	exon	11050396	11050576	0	-	.	gene_id "ENSMUSG00000062203.16"; transcript_id "ENSMUST00000167571.8"; gene_type "protein_coding"; gene_name "Gspt1"; transcript_type "protein_coding"; transcript_name "Gspt1-205"; exon_number 7; exon_id "ENSMUSE00001243049.2"; level 2; protein_id "ENSMUSP00000130583.2"; transcript_support_level "1"; mgi_id "MGI:1316728"; tag "basic"; tag "appris_alternative_2"; tag "CCDS"; ccdsid "CCDS49764.1"; havana_gene "OTTMUSG00000035233.1"; havana_transcript "OTTMUST00000089811.1";
chr16	HAVANA	CDS	11050396	11050576	0	-	1	gene_id "ENSMUSG00000062203.16"; transcript_id "ENSMUST00000167571.8"; gene_type "protein_coding"; gene_name "Gspt1"; transcript_type "protein_coding"; transcript_name "Gspt1-205"; exon_number 7; exon_id "ENSMUSE00001243049.2"; level 2; protein_id "ENSMUSP00000130583.2"; transcript_support_level "1"; mgi_id "MGI:1316728"; tag "basic"; tag "appris_alternative_2"; tag "CCDS"; ccdsid "CCDS49764.1"; havana_gene "OTTMUSG00000035233.1"; havana_transcript "OTTMUST00000089811.1";
chr16	HAVANA	exon	11050396	11050576	0	-	.	gene_id "ENSMUSG00000062203.16"; transcript_id "ENSMUST00000080030.14"; gene_type "protein_coding"; gene_name "Gspt1"; transcript_type "protein_coding"; transcript_name "Gspt1-201"; exon_number 7; exon_id "ENSMUSE00001243049.2"; level 2; protein_id "ENSMUSP00000078940.8"; transcript_support_level "1"; mgi_id "MGI:1316728"; tag "basic"; tag "Ensembl_canonical"; tag "GENCODE_Primary"; tag "appris_principal_4"; tag "CCDS"; ccdsid "CCDS27961.2"; havana_gene "OTTMUSG00000035233.1"; havana_transcript "OTTMUST00000089812.1";
chr16	HAVANA	CDS	11050396	11050576	0	-	1	gene_id "ENSMUSG00000062203.16"; transcript_id "ENSMUST00000080030.14"; gene_type "protein_coding"; gene_name "Gspt1"; transcript_type "protein_coding"; transcript_name "Gspt1-201"; exon_number 7; exon_id "ENSMUSE00001243049.2"; level 2; protein_id "ENSMUSP00000078940.8"; transcript_support_level "1"; mgi_id "MGI:1316728"; tag "basic"; tag "Ensembl_canonical"; tag "GENCODE_Primary"; tag "appris_principal_4"; tag "CCDS"; ccdsid "CCDS27961.2"; havana_gene "OTTMUSG00000035233.1"; havana_transcript "OTTMUST00000089812.1";
chr16	HAVANA	exon	11050396	11050576	0	-	.	gene_id "ENSMUSG00000062203.16"; transcript_id "ENSMUST00000166063.2"; gene_type "protein_coding"; gene_name "Gspt1"; transcript_type "retained_intron"; transcript_name "Gspt1-203"; exon_number 3; exon_id "ENSMUSE00001214042.2"; level 2; transcript_support_level "3"; mgi_id "MGI:1316728"; havana_gene "OTTMUSG00000035233.1"; havana_transcript "OTTMUST00000089813.1";
chr16	ENSEMBL_gcm37	exon	11050396	11050576	1.47941933336461	-	.	gene_id "ENSMUSG00000062203.16"; transcript_id "ENSMUSG00000062203.16_tx_2"; exon_id "chr16_11050396_11050576_-"; exonnum "7"; txlen "2423";
chr16	HAVANA	exon	11053230	11053307	0	-	.	gene_id "ENSMUSG00000062203.16"; transcript_id "ENSMUST00000167571.8"; gene_type "protein_coding"; gene_name "Gspt1"; transcript_type "protein_coding"; transcript_name "Gspt1-205"; exon_number 6; exon_id "ENSMUSE00001227120.2"; level 2; protein_id "ENSMUSP00000130583.2"; transcript_support_level "1"; mgi_id "MGI:1316728"; tag "basic"; tag "appris_alternative_2"; tag "CCDS"; ccdsid "CCDS49764.1"; havana_gene "OTTMUSG00000035233.1"; havana_transcript "OTTMUST00000089811.1";
chr16	HAVANA	CDS	11053230	11053307	0	-	1	gene_id "ENSMUSG00000062203.16"; transcript_id "ENSMUST00000167571.8"; gene_type "protein_coding"; gene_name "Gspt1"; transcript_type "protein_coding"; transcript_name "Gspt1-205"; exon_number 6; exon_id "ENSMUSE00001227120.2"; level 2; protein_id "ENSMUSP00000130583.2"; transcript_support_level "1"; mgi_id "MGI:1316728"; tag "basic"; tag "appris_alternative_2"; tag "CCDS"; ccdsid "CCDS49764.1"; havana_gene "OTTMUSG00000035233.1"; havana_transcript "OTTMUST00000089811.1";
chr16	HAVANA	exon	11053230	11053307	0	-	.	gene_id "ENSMUSG00000062203.16"; transcript_id "ENSMUST00000080030.14"; gene_type "protein_coding"; gene_name "Gspt1"; transcript_type "protein_coding"; transcript_name "Gspt1-201"; exon_number 6; exon_id "ENSMUSE00001227120.2"; level 2; protein_id "ENSMUSP00000078940.8"; transcript_support_level "1"; mgi_id "MGI:1316728"; tag "basic"; tag "Ensembl_canonical"; tag "GENCODE_Primary"; tag "appris_principal_4"; tag "CCDS"; ccdsid "CCDS27961.2"; havana_gene "OTTMUSG00000035233.1"; havana_transcript "OTTMUST00000089812.1";
chr16	HAVANA	CDS	11053230	11053307	0	-	1	gene_id "ENSMUSG00000062203.16"; transcript_id "ENSMUST00000080030.14"; gene_type "protein_coding"; gene_name "Gspt1"; transcript_type "protein_coding"; transcript_name "Gspt1-201"; exon_number 6; exon_id "ENSMUSE00001227120.2"; level 2; protein_id "ENSMUSP00000078940.8"; transcript_support_level "1"; mgi_id "MGI:1316728"; tag "basic"; tag "Ensembl_canonical"; tag "GENCODE_Primary"; tag "appris_principal_4"; tag "CCDS"; ccdsid "CCDS27961.2"; havana_gene "OTTMUSG00000035233.1"; havana_transcript "OTTMUST00000089812.1";
chr16	HAVANA	exon	11053230	11053307	0	-	.	gene_id "ENSMUSG00000062203.16"; transcript_id "ENSMUST00000166063.2"; gene_type "protein_coding"; gene_name "Gspt1"; transcript_type "retained_intron"; transcript_name "Gspt1-203"; exon_number 2; exon_id "ENSMUSE00001282499.2"; level 2; transcript_support_level "3"; mgi_id "MGI:1316728"; havana_gene "OTTMUSG00000035233.1"; havana_transcript "OTTMUST00000089813.1";
chr16	ENSEMBL_gcm37	exon	11053230	11053307	1.47941933336461	-	.	gene_id "ENSMUSG00000062203.16"; transcript_id "ENSMUSG00000062203.16_tx_2"; exon_id "chr16_11053230_11053307_-"; exonnum "6"; txlen "2423";
chr16	HAVANA	exon	11055395	11055428	0	-	.	gene_id "ENSMUSG00000062203.16"; transcript_id "ENSMUST00000167571.8"; gene_type "protein_coding"; gene_name "Gspt1"; transcript_type "protein_coding"; transcript_name "Gspt1-205"; exon_number 5; exon_id "ENSMUSE00000516481.2"; level 2; protein_id "ENSMUSP00000130583.2"; transcript_support_level "1"; mgi_id "MGI:1316728"; tag "basic"; tag "appris_alternative_2"; tag "CCDS"; ccdsid "CCDS49764.1"; havana_gene "OTTMUSG00000035233.1"; havana_transcript "OTTMUST00000089811.1";
chr16	HAVANA	CDS	11055395	11055428	0	-	2	gene_id "ENSMUSG00000062203.16"; transcript_id "ENSMUST00000167571.8"; gene_type "protein_coding"; gene_name "Gspt1"; transcript_type "protein_coding"; transcript_name "Gspt1-205"; exon_number 5; exon_id "ENSMUSE00000516481.2"; level 2; protein_id "ENSMUSP00000130583.2"; transcript_support_level "1"; mgi_id "MGI:1316728"; tag "basic"; tag "appris_alternative_2"; tag "CCDS"; ccdsid "CCDS49764.1"; havana_gene "OTTMUSG00000035233.1"; havana_transcript "OTTMUST00000089811.1";
chr16	HAVANA	exon	11055395	11055428	0	-	.	gene_id "ENSMUSG00000062203.16"; transcript_id "ENSMUST00000080030.14"; gene_type "protein_coding"; gene_name "Gspt1"; transcript_type "protein_coding"; transcript_name "Gspt1-201"; exon_number 5; exon_id "ENSMUSE00000516481.2"; level 2; protein_id "ENSMUSP00000078940.8"; transcript_support_level "1"; mgi_id "MGI:1316728"; tag "basic"; tag "Ensembl_canonical"; tag "GENCODE_Primary"; tag "appris_principal_4"; tag "CCDS"; ccdsid "CCDS27961.2"; havana_gene "OTTMUSG00000035233.1"; havana_transcript "OTTMUST00000089812.1";
chr16	HAVANA	CDS	11055395	11055428	0	-	2	gene_id "ENSMUSG00000062203.16"; transcript_id "ENSMUST00000080030.14"; gene_type "protein_coding"; gene_name "Gspt1"; transcript_type "protein_coding"; transcript_name "Gspt1-201"; exon_number 5; exon_id "ENSMUSE00000516481.2"; level 2; protein_id "ENSMUSP00000078940.8"; transcript_support_level "1"; mgi_id "MGI:1316728"; tag "basic"; tag "Ensembl_canonical"; tag "GENCODE_Primary"; tag "appris_principal_4"; tag "CCDS"; ccdsid "CCDS27961.2"; havana_gene "OTTMUSG00000035233.1"; havana_transcript "OTTMUST00000089812.1";
chr16	ENSEMBL_gcm37	exon	11055395	11055428	1.47941933336461	-	.	gene_id "ENSMUSG00000062203.16"; transcript_id "ENSMUSG00000062203.16_tx_2"; exon_id "chr16_11055395_11055428_-"; exonnum "5"; txlen "2423";
chr16	HAVANA	exon	11055395	11055684	0	-	.	gene_id "ENSMUSG00000062203.16"; transcript_id "ENSMUST00000166063.2"; gene_type "protein_coding"; gene_name "Gspt1"; transcript_type "retained_intron"; transcript_name "Gspt1-203"; exon_number 1; exon_id "ENSMUSE00000902353.2"; level 2; transcript_support_level "3"; mgi_id "MGI:1316728"; havana_gene "OTTMUSG00000035233.1"; havana_transcript "OTTMUST00000089813.1";
chr16	HAVANA	exon	11056736	11056960	0	-	.	gene_id "ENSMUSG00000062203.16"; transcript_id "ENSMUST00000167571.8"; gene_type "protein_coding"; gene_name "Gspt1"; transcript_type "protein_coding"; transcript_name "Gspt1-205"; exon_number 4; exon_id "ENSMUSE00000883565.2"; level 2; protein_id "ENSMUSP00000130583.2"; transcript_support_level "1"; mgi_id "MGI:1316728"; tag "basic"; tag "appris_alternative_2"; tag "CCDS"; ccdsid "CCDS49764.1"; havana_gene "OTTMUSG00000035233.1"; havana_transcript "OTTMUST00000089811.1";
chr16	HAVANA	CDS	11056736	11056960	0	-	2	gene_id "ENSMUSG00000062203.16"; transcript_id "ENSMUST00000167571.8"; gene_type "protein_coding"; gene_name "Gspt1"; transcript_type "protein_coding"; transcript_name "Gspt1-205"; exon_number 4; exon_id "ENSMUSE00000883565.2"; level 2; protein_id "ENSMUSP00000130583.2"; transcript_support_level "1"; mgi_id "MGI:1316728"; tag "basic"; tag "appris_alternative_2"; tag "CCDS"; ccdsid "CCDS49764.1"; havana_gene "OTTMUSG00000035233.1"; havana_transcript "OTTMUST00000089811.1";
chr16	HAVANA	exon	11056736	11056963	0	-	.	gene_id "ENSMUSG00000062203.16"; transcript_id "ENSMUST00000080030.14"; gene_type "protein_coding"; gene_name "Gspt1"; transcript_type "protein_coding"; transcript_name "Gspt1-201"; exon_number 4; exon_id "ENSMUSE00000355578.2"; level 2; protein_id "ENSMUSP00000078940.8"; transcript_support_level "1"; mgi_id "MGI:1316728"; tag "basic"; tag "Ensembl_canonical"; tag "GENCODE_Primary"; tag "appris_principal_4"; tag "CCDS"; ccdsid "CCDS27961.2"; havana_gene "OTTMUSG00000035233.1"; havana_transcript "OTTMUST00000089812.1";
chr16	HAVANA	CDS	11056736	11056963	0	-	2	gene_id "ENSMUSG00000062203.16"; transcript_id "ENSMUST00000080030.14"; gene_type "protein_coding"; gene_name "Gspt1"; transcript_type "protein_coding"; transcript_name "Gspt1-201"; exon_number 4; exon_id "ENSMUSE00000355578.2"; level 2; protein_id "ENSMUSP00000078940.8"; transcript_support_level "1"; mgi_id "MGI:1316728"; tag "basic"; tag "Ensembl_canonical"; tag "GENCODE_Primary"; tag "appris_principal_4"; tag "CCDS"; ccdsid "CCDS27961.2"; havana_gene "OTTMUSG00000035233.1"; havana_transcript "OTTMUST00000089812.1";
chr16	ENSEMBL_gcm37	exon	11056736	11056963	1.47941933336461	-	.	gene_id "ENSMUSG00000062203.16"; transcript_id "ENSMUSG00000062203.16_tx_2"; exon_id "chr16_11056736_11056963_-"; exonnum "4"; txlen "2423";
chr16	HAVANA	exon	11058530	11058571	0	-	.	gene_id "ENSMUSG00000062203.16"; transcript_id "ENSMUST00000167571.8"; gene_type "protein_coding"; gene_name "Gspt1"; transcript_type "protein_coding"; transcript_name "Gspt1-205"; exon_number 3; exon_id "ENSMUSE00000127638.2"; level 2; protein_id "ENSMUSP00000130583.2"; transcript_support_level "1"; mgi_id "MGI:1316728"; tag "basic"; tag "appris_alternative_2"; tag "CCDS"; ccdsid "CCDS49764.1"; havana_gene "OTTMUSG00000035233.1"; havana_transcript "OTTMUST00000089811.1";
chr16	HAVANA	CDS	11058530	11058571	0	-	2	gene_id "ENSMUSG00000062203.16"; transcript_id "ENSMUST00000167571.8"; gene_type "protein_coding"; gene_name "Gspt1"; transcript_type "protein_coding"; transcript_name "Gspt1-205"; exon_number 3; exon_id "ENSMUSE00000127638.2"; level 2; protein_id "ENSMUSP00000130583.2"; transcript_support_level "1"; mgi_id "MGI:1316728"; tag "basic"; tag "appris_alternative_2"; tag "CCDS"; ccdsid "CCDS49764.1"; havana_gene "OTTMUSG00000035233.1"; havana_transcript "OTTMUST00000089811.1";
chr16	HAVANA	exon	11058530	11058571	0	-	.	gene_id "ENSMUSG00000062203.16"; transcript_id "ENSMUST00000080030.14"; gene_type "protein_coding"; gene_name "Gspt1"; transcript_type "protein_coding"; transcript_name "Gspt1-201"; exon_number 3; exon_id "ENSMUSE00000127638.2"; level 2; protein_id "ENSMUSP00000078940.8"; transcript_support_level "1"; mgi_id "MGI:1316728"; tag "basic"; tag "Ensembl_canonical"; tag "GENCODE_Primary"; tag "appris_principal_4"; tag "CCDS"; ccdsid "CCDS27961.2"; havana_gene "OTTMUSG00000035233.1"; havana_transcript "OTTMUST00000089812.1";
chr16	HAVANA	CDS	11058530	11058571	0	-	2	gene_id "ENSMUSG00000062203.16"; transcript_id "ENSMUST00000080030.14"; gene_type "protein_coding"; gene_name "Gspt1"; transcript_type "protein_coding"; transcript_name "Gspt1-201"; exon_number 3; exon_id "ENSMUSE00000127638.2"; level 2; protein_id "ENSMUSP00000078940.8"; transcript_support_level "1"; mgi_id "MGI:1316728"; tag "basic"; tag "Ensembl_canonical"; tag "GENCODE_Primary"; tag "appris_principal_4"; tag "CCDS"; ccdsid "CCDS27961.2"; havana_gene "OTTMUSG00000035233.1"; havana_transcript "OTTMUST00000089812.1";
chr16	ENSEMBL_gcm37	exon	11058530	11058571	1.47941933336461	-	.	gene_id "ENSMUSG00000062203.16"; transcript_id "ENSMUSG00000062203.16_tx_2"; exon_id "chr16_11058530_11058571_-"; exonnum "3"; txlen "2423";
chr16	HAVANA	exon	11058669	11058704	0	-	.	gene_id "ENSMUSG00000062203.16"; transcript_id "ENSMUST00000167571.8"; gene_type "protein_coding"; gene_name "Gspt1"; transcript_type "protein_coding"; transcript_name "Gspt1-205"; exon_number 2; exon_id "ENSMUSE00000127634.2"; level 2; protein_id "ENSMUSP00000130583.2"; transcript_support_level "1"; mgi_id "MGI:1316728"; tag "basic"; tag "appris_alternative_2"; tag "CCDS"; ccdsid "CCDS49764.1"; havana_gene "OTTMUSG00000035233.1"; havana_transcript "OTTMUST00000089811.1";
chr16	HAVANA	CDS	11058669	11058704	0	-	2	gene_id "ENSMUSG00000062203.16"; transcript_id "ENSMUST00000167571.8"; gene_type "protein_coding"; gene_name "Gspt1"; transcript_type "protein_coding"; transcript_name "Gspt1-205"; exon_number 2; exon_id "ENSMUSE00000127634.2"; level 2; protein_id "ENSMUSP00000130583.2"; transcript_support_level "1"; mgi_id "MGI:1316728"; tag "basic"; tag "appris_alternative_2"; tag "CCDS"; ccdsid "CCDS49764.1"; havana_gene "OTTMUSG00000035233.1"; havana_transcript "OTTMUST00000089811.1";
chr16	HAVANA	exon	11058669	11058704	0	-	.	gene_id "ENSMUSG00000062203.16"; transcript_id "ENSMUST00000080030.14"; gene_type "protein_coding"; gene_name "Gspt1"; transcript_type "protein_coding"; transcript_name "Gspt1-201"; exon_number 2; exon_id "ENSMUSE00000127634.2"; level 2; protein_id "ENSMUSP00000078940.8"; transcript_support_level "1"; mgi_id "MGI:1316728"; tag "basic"; tag "Ensembl_canonical"; tag "GENCODE_Primary"; tag "appris_principal_4"; tag "CCDS"; ccdsid "CCDS27961.2"; havana_gene "OTTMUSG00000035233.1"; havana_transcript "OTTMUST00000089812.1";
chr16	HAVANA	CDS	11058669	11058704	0	-	2	gene_id "ENSMUSG00000062203.16"; transcript_id "ENSMUST00000080030.14"; gene_type "protein_coding"; gene_name "Gspt1"; transcript_type "protein_coding"; transcript_name "Gspt1-201"; exon_number 2; exon_id "ENSMUSE00000127634.2"; level 2; protein_id "ENSMUSP00000078940.8"; transcript_support_level "1"; mgi_id "MGI:1316728"; tag "basic"; tag "Ensembl_canonical"; tag "GENCODE_Primary"; tag "appris_principal_4"; tag "CCDS"; ccdsid "CCDS27961.2"; havana_gene "OTTMUSG00000035233.1"; havana_transcript "OTTMUST00000089812.1";
chr16	ENSEMBL_gcm37	exon	11058669	11058704	1.47941933336461	-	.	gene_id "ENSMUSG00000062203.16"; transcript_id "ENSMUSG00000062203.16_tx_2"; exon_id "chr16_11058669_11058704_-"; exonnum "2"; txlen "2423";
chr16	sragcm37_ss	exon	11065093	11065184	1.47941933336461	-	.	gene_id "ENSMUSG00000062203.16"; transcript_id "ENSMUSG00000062203.16_tx_2"; exon_id "chr16_11065093_11065184_-"; exonnum "1"; txlen "2423";
chr16	HAVANA	transcript	11070431	11072189	0	-	.	gene_id "ENSMUSG00000062203.16"; transcript_id "ENSMUST00000229660.2"; gene_type "protein_coding"; gene_name "Gspt1"; transcript_type "retained_intron"; transcript_name "Gspt1-206"; level 2; mgi_id "MGI:1316728"; havana_gene "OTTMUSG00000035233.1"; havana_transcript "OTTMUST00000172350.1";
chr16	HAVANA	exon	11070431	11072189	0	-	.	gene_id "ENSMUSG00000062203.16"; transcript_id "ENSMUST00000229660.2"; gene_type "protein_coding"; gene_name "Gspt1"; transcript_type "retained_intron"; transcript_name "Gspt1-206"; exon_number 1; exon_id "ENSMUSE00001441167.2"; level 2; mgi_id "MGI:1316728"; havana_gene "OTTMUSG00000035233.1"; havana_transcript "OTTMUST00000172350.1";
chr16	HAVANA	CDS	11071507	11071861	0	-	0	gene_id "ENSMUSG00000062203.16"; transcript_id "ENSMUST00000167571.8"; gene_type "protein_coding"; gene_name "Gspt1"; transcript_type "protein_coding"; transcript_name "Gspt1-205"; exon_number 1; exon_id "ENSMUSE00000876419.2"; level 2; protein_id "ENSMUSP00000130583.2"; transcript_support_level "1"; mgi_id "MGI:1316728"; tag "basic"; tag "appris_alternative_2"; tag "CCDS"; ccdsid "CCDS49764.1"; havana_gene "OTTMUSG00000035233.1"; havana_transcript "OTTMUST00000089811.1";
chr16	HAVANA	CDS	11071507	11071861	0	-	0	gene_id "ENSMUSG00000062203.16"; transcript_id "ENSMUST00000080030.14"; gene_type "protein_coding"; gene_name "Gspt1"; transcript_type "protein_coding"; transcript_name "Gspt1-201"; exon_number 1; exon_id "ENSMUSE00000335928.9"; level 2; protein_id "ENSMUSP00000078940.8"; transcript_support_level "1"; mgi_id "MGI:1316728"; tag "basic"; tag "Ensembl_canonical"; tag "GENCODE_Primary"; tag "appris_principal_4"; tag "CCDS"; ccdsid "CCDS27961.2"; havana_gene "OTTMUSG00000035233.1"; havana_transcript "OTTMUST00000089812.1";
chr16	HAVANA	exon	11071507	11072073	0	-	.	gene_id "ENSMUSG00000062203.16"; transcript_id "ENSMUST00000080030.14"; gene_type "protein_coding"; gene_name "Gspt1"; transcript_type "protein_coding"; transcript_name "Gspt1-201"; exon_number 1; exon_id "ENSMUSE00000335928.9"; level 2; protein_id "ENSMUSP00000078940.8"; transcript_support_level "1"; mgi_id "MGI:1316728"; tag "basic"; tag "Ensembl_canonical"; tag "GENCODE_Primary"; tag "appris_principal_4"; tag "CCDS"; ccdsid "CCDS27961.2"; havana_gene "OTTMUSG00000035233.1"; havana_transcript "OTTMUST00000089812.1";
chr16	HAVANA	exon	11071507	11072134	0	-	.	gene_id "ENSMUSG00000062203.16"; transcript_id "ENSMUST00000167571.8"; gene_type "protein_coding"; gene_name "Gspt1"; transcript_type "protein_coding"; transcript_name "Gspt1-205"; exon_number 1; exon_id "ENSMUSE00000876419.2"; level 2; protein_id "ENSMUSP00000130583.2"; transcript_support_level "1"; mgi_id "MGI:1316728"; tag "basic"; tag "appris_alternative_2"; tag "CCDS"; ccdsid "CCDS49764.1"; havana_gene "OTTMUSG00000035233.1"; havana_transcript "OTTMUST00000089811.1";
chr16	HAVANA	start_codon	11071859	11071861	0	-	0	gene_id "ENSMUSG00000062203.16"; transcript_id "ENSMUST00000167571.8"; gene_type "protein_coding"; gene_name "Gspt1"; transcript_type "protein_coding"; transcript_name "Gspt1-205"; exon_number 1; exon_id "ENSMUSE00000876419.2"; level 2; protein_id "ENSMUSP00000130583.2"; transcript_support_level "1"; mgi_id "MGI:1316728"; tag "basic"; tag "appris_alternative_2"; tag "CCDS"; ccdsid "CCDS49764.1"; havana_gene "OTTMUSG00000035233.1"; havana_transcript "OTTMUST00000089811.1";
chr16	HAVANA	start_codon	11071859	11071861	0	-	0	gene_id "ENSMUSG00000062203.16"; transcript_id "ENSMUST00000080030.14"; gene_type "protein_coding"; gene_name "Gspt1"; transcript_type "protein_coding"; transcript_name "Gspt1-201"; exon_number 1; exon_id "ENSMUSE00000335928.9"; level 2; protein_id "ENSMUSP00000078940.8"; transcript_support_level "1"; mgi_id "MGI:1316728"; tag "basic"; tag "Ensembl_canonical"; tag "GENCODE_Primary"; tag "appris_principal_4"; tag "CCDS"; ccdsid "CCDS27961.2"; havana_gene "OTTMUSG00000035233.1"; havana_transcript "OTTMUST00000089812.1";
chr16	HAVANA	UTR	11071862	11072073	0	-	.	gene_id "ENSMUSG00000062203.16"; transcript_id "ENSMUST00000080030.14"; gene_type "protein_coding"; gene_name "Gspt1"; transcript_type "protein_coding"; transcript_name "Gspt1-201"; exon_number 1; exon_id "ENSMUSE00000335928.9"; level 2; protein_id "ENSMUSP00000078940.8"; transcript_support_level "1"; mgi_id "MGI:1316728"; tag "basic"; tag "Ensembl_canonical"; tag "GENCODE_Primary"; tag "appris_principal_4"; tag "CCDS"; ccdsid "CCDS27961.2"; havana_gene "OTTMUSG00000035233.1"; havana_transcript "OTTMUST00000089812.1";
chr16	HAVANA	UTR	11071862	11072134	0	-	.	gene_id "ENSMUSG00000062203.16"; transcript_id "ENSMUST00000167571.8"; gene_type "protein_coding"; gene_name "Gspt1"; transcript_type "protein_coding"; transcript_name "Gspt1-205"; exon_number 1; exon_id "ENSMUSE00000876419.2"; level 2; protein_id "ENSMUSP00000130583.2"; transcript_support_level "1"; mgi_id "MGI:1316728"; tag "basic"; tag "appris_alternative_2"; tag "CCDS"; ccdsid "CCDS49764.1"; havana_gene "OTTMUSG00000035233.1"; havana_transcript "OTTMUST00000089811.1";
chr16	ENSEMBL	gene	11072232	11072309	0	-	.	gene_id "ENSMUSG00000088544.3"; gene_type "miRNA"; gene_name "Mir1945"; level 3; mgi_id "MGI:3836984";
chr16	ENSEMBL	transcript	11072232	11072309	0	-	.	gene_id "ENSMUSG00000088544.3"; transcript_id "ENSMUST00000157919.3"; gene_type "miRNA"; gene_name "Mir1945"; transcript_type "miRNA"; transcript_name "Mir1945-201"; level 3; transcript_support_level "NA"; mgi_id "MGI:3836984"; tag "basic"; tag "Ensembl_canonical"; tag "GENCODE_Primary";
chr16	ENSEMBL	exon	11072232	11072309	0	-	.	gene_id "ENSMUSG00000088544.3"; transcript_id "ENSMUST00000157919.3"; gene_type "miRNA"; gene_name "Mir1945"; transcript_type "miRNA"; transcript_name "Mir1945-201"; exon_number 1; exon_id "ENSMUSE00000847054.2"; level 3; transcript_support_level "NA"; mgi_id "MGI:3836984"; tag "basic"; tag "Ensembl_canonical"; tag "GENCODE_Primary";
chr16	sragcm37_es	exon	11085574	11085801	0.220454205797443	-	.	gene_id "sragcm37_gene_50040"; transcript_id "sragcm37_gene_50040_tx_2"; exon_id "chr16_11085574_11085801_-"; exonnum "2"; txlen "803";
chr16	sragcm37_ss	exon	11086218	11086792	0.220454205797443	-	.	gene_id "sragcm37_gene_50040"; transcript_id "sragcm37_gene_50040_tx_2"; exon_id "chr16_11086218_11086792_-"; exonnum "1"; txlen "803";
chr16	sragcm37_es	exon	11124478	11124672	0.371526563305397	-	.	gene_id "sragcm37_gene_50040"; transcript_id "sragcm37_gene_50040_tx_1"; exon_id "chr16_11124478_11124672_-"; exonnum "3"; txlen "501";
chr16	sragcm37_es	exon	11124478	11124672	0.156247504463031	-	.	gene_id "sragcm37_gene_50040"; transcript_id "sragcm37_gene_50040_tx_3"; exon_id "chr16_11124478_11124672_-"; exonnum "4"; txlen "797";
chr16	sragcm37_es	exon	11124478	11124672	0.0794506907272233	-	.	gene_id "sragcm37_gene_50040"; transcript_id "sragcm37_gene_50040_tx_4"; exon_id "chr16_11124478_11124672_-"; exonnum "4"; txlen "580";
chr16	sragcm37_es	exon	11124478	11124672	0.0620472060917363	-	.	gene_id "sragcm37_gene_50040"; transcript_id "sragcm37_gene_50040_tx_5"; exon_id "chr16_11124478_11124672_-"; exonnum "5"; txlen "876";
chr16	sragcm37_mid	exon	11126103	11126181	0.0794506907272233	-	.	gene_id "sragcm37_gene_50040"; transcript_id "sragcm37_gene_50040_tx_4"; exon_id "chr16_11126103_11126181_-"; exonnum "3"; txlen "580";
chr16	sragcm37_mid	exon	11126103	11126181	0.0620472060917363	-	.	gene_id "sragcm37_gene_50040"; transcript_id "sragcm37_gene_50040_tx_5"; exon_id "chr16_11126103_11126181_-"; exonnum "4"; txlen "876";
chr16	sragcm37_mid	exon	11128733	11128860	0.371526563305397	-	.	gene_id "sragcm37_gene_50040"; transcript_id "sragcm37_gene_50040_tx_1"; exon_id "chr16_11128733_11128860_-"; exonnum "2"; txlen "501";
chr16	sragcm37_mid	exon	11128733	11128860	0.156247504463031	-	.	gene_id "sragcm37_gene_50040"; transcript_id "sragcm37_gene_50040_tx_3"; exon_id "chr16_11128733_11128860_-"; exonnum "3"; txlen "797";
chr16	sragcm37_mid	exon	11128733	11128860	0.0794506907272233	-	.	gene_id "sragcm37_gene_50040"; transcript_id "sragcm37_gene_50040_tx_4"; exon_id "chr16_11128733_11128860_-"; exonnum "2"; txlen "580";
chr16	sragcm37_mid	exon	11128733	11128860	0.0620472060917363	-	.	gene_id "sragcm37_gene_50040"; transcript_id "sragcm37_gene_50040_tx_5"; exon_id "chr16_11128733_11128860_-"; exonnum "3"; txlen "876";
chr16	sragcm37_ss	exon	11129406	11129583	0.371526563305397	-	.	gene_id "sragcm37_gene_50040"; transcript_id "sragcm37_gene_50040_tx_1"; exon_id "chr16_11129406_11129583_-"; exonnum "1"; txlen "501";
chr16	sragcm37_ss	exon	11129406	11129583	0.0794506907272233	-	.	gene_id "sragcm37_gene_50040"; transcript_id "sragcm37_gene_50040_tx_4"; exon_id "chr16_11129406_11129583_-"; exonnum "1"; txlen "580";
chr16	sragcm37_mid	exon	11131681	11132045	0.156247504463031	-	.	gene_id "sragcm37_gene_50040"; transcript_id "sragcm37_gene_50040_tx_3"; exon_id "chr16_11131681_11132045_-"; exonnum "2"; txlen "797";
chr16	sragcm37_mid	exon	11131681	11132045	0.0620472060917363	-	.	gene_id "sragcm37_gene_50040"; transcript_id "sragcm37_gene_50040_tx_5"; exon_id "chr16_11131681_11132045_-"; exonnum "2"; txlen "876";
chr16	sragcm37_ss	exon	11133550	11133658	0.156247504463031	-	.	gene_id "sragcm37_gene_50040"; transcript_id "sragcm37_gene_50040_tx_3"; exon_id "chr16_11133550_11133658_-"; exonnum "1"; txlen "797";
chr16	sragcm37_ss	exon	11133550	11133658	0.0620472060917363	-	.	gene_id "sragcm37_gene_50040"; transcript_id "sragcm37_gene_50040_tx_5"; exon_id "chr16_11133550_11133658_-"; exonnum "1"; txlen "876";
chr16	sragcm37_es	exon	11264140	11264492	0.05271593601632	-	.	gene_id "sragcm37_gene_47563"; transcript_id "sragcm37_gene_47563_tx_1"; exon_id "chr16_11264140_11264492_-"; exonnum "2"; txlen "500";
chr16	sragcm37_ss	exon	11264733	11264879	0.05271593601632	-	.	gene_id "sragcm37_gene_47563"; transcript_id "sragcm37_gene_47563_tx_1"; exon_id "chr16_11264733_11264879_-"; exonnum "1"; txlen "500";
chr16	sragcm37_es	exon	11307358	11307502	0.039892893783894	-	.	gene_id "sragcm37_gene_60913"; transcript_id "sragcm37_gene_60913_tx_1"; exon_id "chr16_11307358_11307502_-"; exonnum "2"; txlen "999";
chr16	sragcm37_ss	exon	11310976	11311829	0.039892893783894	-	.	gene_id "sragcm37_gene_60913"; transcript_id "sragcm37_gene_60913_tx_1"; exon_id "chr16_11310976_11311829_-"; exonnum "1"; txlen "999";
chr16	HAVANA	gene	11312685	11314170	0	-	.	gene_id "ENSMUSG00000082653.2"; gene_type "processed_pseudogene"; gene_name "Gm15897"; level 2; mgi_id "MGI:3801942"; havana_gene "OTTMUSG00000027528.1";
chr16	HAVANA	transcript	11312685	11314170	0	-	.	gene_id "ENSMUSG00000082653.2"; transcript_id "ENSMUST00000117770.2"; gene_type "processed_pseudogene"; gene_name "Gm15897"; transcript_type "processed_pseudogene"; transcript_name "Gm15897-201"; level 2; transcript_support_level "NA"; mgi_id "MGI:3801942"; ont "PGO:0000004"; tag "basic"; tag "Ensembl_canonical"; tag "GENCODE_Primary"; havana_gene "OTTMUSG00000027528.1"; havana_transcript "OTTMUST00000068148.1";
chr16	HAVANA	exon	11312685	11314170	0	-	.	gene_id "ENSMUSG00000082653.2"; transcript_id "ENSMUST00000117770.2"; gene_type "processed_pseudogene"; gene_name "Gm15897"; transcript_type "processed_pseudogene"; transcript_name "Gm15897-201"; exon_number 1; exon_id "ENSMUSE00000708407.2"; level 2; transcript_support_level "NA"; mgi_id "MGI:3801942"; ont "PGO:0000004"; tag "basic"; tag "Ensembl_canonical"; tag "GENCODE_Primary"; havana_gene "OTTMUSG00000027528.1"; havana_transcript "OTTMUST00000068148.1";
chr16	sragcm37_es	exon	11445106	11445465	0.0407302215787267	-	.	gene_id "ENSMUSG00000127042.1"; transcript_id "ENSMUSG00000127042.1_tx_2"; exon_id "chr16_11445106_11445465_-"; exonnum "2"; txlen "901";
chr16	sragcm37_es	exon	11446616	11446879	0.0110820252326109	-	.	gene_id "ENSMUSG00000127042.1"; transcript_id "ENSMUSG00000127042.1_tx_5"; exon_id "chr16_11446616_11446879_-"; exonnum "3"; txlen "924";
chr16	HAVANA	exon	11449930	11450174	0	-	.	gene_id "ENSMUSG00000127042.1"; transcript_id "ENSMUST00000279761.1"; gene_type "lncRNA"; gene_name "ENSMUSG00000127042"; transcript_type "lncRNA"; transcript_name "ENSMUST00000279761"; exon_number 2; exon_id "ENSMUSE00001554381.1"; level 2; tag "basic"; tag "Ensembl_canonical"; tag "GENCODE_Primary"; tag "TAGENE";
chr16	ENSEMBL_gcm37	exon	11449930	11450174	0.0325540209385723	-	.	gene_id "ENSMUSG00000127042.1"; transcript_id "ENSMUSG00000127042.1_tx_3"; exon_id "chr16_11449930_11450174_-"; exonnum "3"; txlen "905";
chr16	HAVANA	gene	11449930	11451039	0	-	.	gene_id "ENSMUSG00000127042.1"; gene_type "lncRNA"; gene_name "ENSMUSG00000127042"; level 2;
chr16	HAVANA	transcript	11449930	11451039	0	-	.	gene_id "ENSMUSG00000127042.1"; transcript_id "ENSMUST00000279761.1"; gene_type "lncRNA"; gene_name "ENSMUSG00000127042"; transcript_type "lncRNA"; transcript_name "ENSMUST00000279761"; level 2; tag "basic"; tag "Ensembl_canonical"; tag "GENCODE_Primary"; tag "TAGENE";
chr16	HAVANA	exon	11450787	11451039	0	-	.	gene_id "ENSMUSG00000127042.1"; transcript_id "ENSMUST00000279761.1"; gene_type "lncRNA"; gene_name "ENSMUSG00000127042"; transcript_type "lncRNA"; transcript_name "ENSMUST00000279761"; exon_number 1; exon_id "ENSMUSE00001554382.1"; level 2; tag "basic"; tag "Ensembl_canonical"; tag "GENCODE_Primary"; tag "TAGENE";
chr16	sragcm37_mid	exon	11450787	11451327	0.0407302215787267	-	.	gene_id "ENSMUSG00000127042.1"; transcript_id "ENSMUSG00000127042.1_tx_2"; exon_id "chr16_11450787_11451327_-"; exonnum "1"; txlen "901";
chr16	sragcm37_mid	exon	11450787	11451327	0.0325540209385723	-	.	gene_id "ENSMUSG00000127042.1"; transcript_id "ENSMUSG00000127042.1_tx_3"; exon_id "chr16_11450787_11451327_-"; exonnum "2"; txlen "905";
chr16	sragcm37_mid	exon	11450787	11451327	0.0110820252326109	-	.	gene_id "ENSMUSG00000127042.1"; transcript_id "ENSMUSG00000127042.1_tx_5"; exon_id "chr16_11450787_11451327_-"; exonnum "2"; txlen "924";
chr16	sragcm37_ss	exon	11455088	11455206	0.0325540209385723	-	.	gene_id "ENSMUSG00000127042.1"; transcript_id "ENSMUSG00000127042.1_tx_3"; exon_id "chr16_11455088_11455206_-"; exonnum "1"; txlen "905";
chr16	sragcm37_ss	exon	11455088	11455206	0.0110820252326109	-	.	gene_id "ENSMUSG00000127042.1"; transcript_id "ENSMUSG00000127042.1_tx_5"; exon_id "chr16_11455088_11455206_-"; exonnum "1"; txlen "924";
chr16	HAVANA	exon	11506033	11508162	0	-	.	gene_id "ENSMUSG00000085732.2"; transcript_id "ENSMUST00000154314.2"; gene_type "lncRNA"; gene_name "Gm4279"; transcript_type "lncRNA"; transcript_name "Gm4279-201"; exon_number 2; exon_id "ENSMUSE00000787014.2"; level 2; transcript_support_level "1"; mgi_id "MGI:3782456"; tag "basic"; tag "Ensembl_canonical"; tag "GENCODE_Primary"; havana_gene "OTTMUSG00000027413.1"; havana_transcript "OTTMUST00000067815.1";
chr16	ENSEMBL_gcm37	exon	11506033	11508162	0.00228365963538198	-	.	gene_id "ENSMUSG00000085732.2"; transcript_id "ENSMUSG00000085732.2_tx_1"; exon_id "chr16_11506033_11508162_-"; exonnum "3"; txlen "2490";
chr16	HAVANA	gene	11506033	11509721	0	-	.	gene_id "ENSMUSG00000085732.2"; gene_type "lncRNA"; gene_name "Gm4279"; level 2; mgi_id "MGI:3782456"; havana_gene "OTTMUSG00000027413.1";
chr16	HAVANA	transcript	11506033	11509721	0	-	.	gene_id "ENSMUSG00000085732.2"; transcript_id "ENSMUST00000154314.2"; gene_type "lncRNA"; gene_name "Gm4279"; transcript_type "lncRNA"; transcript_name "Gm4279-201"; level 2; transcript_support_level "1"; mgi_id "MGI:3782456"; tag "basic"; tag "Ensembl_canonical"; tag "GENCODE_Primary"; havana_gene "OTTMUSG00000027413.1"; havana_transcript "OTTMUST00000067815.1";
chr16	HAVANA	exon	11509523	11509721	0	-	.	gene_id "ENSMUSG00000085732.2"; transcript_id "ENSMUST00000154314.2"; gene_type "lncRNA"; gene_name "Gm4279"; transcript_type "lncRNA"; transcript_name "Gm4279-201"; exon_number 1; exon_id "ENSMUSE00000844807.2"; level 2; transcript_support_level "1"; mgi_id "MGI:3782456"; tag "basic"; tag "Ensembl_canonical"; tag "GENCODE_Primary"; havana_gene "OTTMUSG00000027413.1"; havana_transcript "OTTMUST00000067815.1";
chr16	sragcm37_mid	exon	11510337	11510502	0.00228365963538198	-	.	gene_id "ENSMUSG00000085732.2"; transcript_id "ENSMUSG00000085732.2_tx_1"; exon_id "chr16_11510337_11510502_-"; exonnum "2"; txlen "2490";
chr16	sragcm37_ss	exon	11510574	11510767	0.00228365963538198	-	.	gene_id "ENSMUSG00000085732.2"; transcript_id "ENSMUSG00000085732.2_tx_1"; exon_id "chr16_11510574_11510767_-"; exonnum "1"; txlen "2490";
chr16	HAVANA	UTR	11621585	11623223	0	-	.	gene_id "ENSMUSG00000065979.13"; transcript_id "ENSMUST00000096272.11"; gene_type "protein_coding"; gene_name "Cpped1"; transcript_type "protein_coding"; transcript_name "Cpped1-202"; exon_number 4; exon_id "ENSMUSE00000621834.3"; level 2; protein_id "ENSMUSP00000093992.5"; transcript_support_level "1"; mgi_id "MGI:2443300"; tag "basic"; tag "Ensembl_canonical"; tag "GENCODE_Primary"; tag "appris_principal_1"; tag "CCDS"; ccdsid "CCDS27964.1"; havana_gene "OTTMUSG00000022421.1"; havana_transcript "OTTMUST00000053605.1";
chr16	HAVANA	exon	11621585	11623447	0	-	.	gene_id "ENSMUSG00000065979.13"; transcript_id "ENSMUST00000096272.11"; gene_type "protein_coding"; gene_name "Cpped1"; transcript_type "protein_coding"; transcript_name "Cpped1-202"; exon_number 4; exon_id "ENSMUSE00000621834.3"; level 2; protein_id "ENSMUSP00000093992.5"; transcript_support_level "1"; mgi_id "MGI:2443300"; tag "basic"; tag "Ensembl_canonical"; tag "GENCODE_Primary"; tag "appris_principal_1"; tag "CCDS"; ccdsid "CCDS27964.1"; havana_gene "OTTMUSG00000022421.1"; havana_transcript "OTTMUST00000053605.1";
chr16	HAVANA	transcript	11621585	11727287	0	-	.	gene_id "ENSMUSG00000065979.13"; transcript_id "ENSMUST00000096272.11"; gene_type "protein_coding"; gene_name "Cpped1"; transcript_type "protein_coding"; transcript_name "Cpped1-202"; level 2; protein_id "ENSMUSP00000093992.5"; transcript_support_level "1"; mgi_id "MGI:2443300"; tag "basic"; tag "Ensembl_canonical"; tag "GENCODE_Primary"; tag "appris_principal_1"; tag "CCDS"; ccdsid "CCDS27964.1"; havana_gene "OTTMUSG00000022421.1"; havana_transcript "OTTMUST00000053605.1";
chr16	HAVANA	gene	11621585	11727309	0	-	.	gene_id "ENSMUSG00000065979.13"; gene_type "protein_coding"; gene_name "Cpped1"; level 2; mgi_id "MGI:2443300"; havana_gene "OTTMUSG00000022421.1";
chr16	HAVANA	UTR	11621591	11623223	0	-	.	gene_id "ENSMUSG00000065979.13"; transcript_id "ENSMUST00000121750.2"; gene_type "protein_coding"; gene_name "Cpped1"; transcript_type "protein_coding"; transcript_name "Cpped1-203"; exon_number 4; exon_id "ENSMUSE00000709635.2"; level 2; protein_id "ENSMUSP00000112587.2"; transcript_support_level "1"; mgi_id "MGI:2443300"; tag "basic"; havana_gene "OTTMUSG00000022421.1"; havana_transcript "OTTMUST00000074466.1";
chr16	HAVANA	exon	11621591	11623447	0	-	.	gene_id "ENSMUSG00000065979.13"; transcript_id "ENSMUST00000121750.2"; gene_type "protein_coding"; gene_name "Cpped1"; transcript_type "protein_coding"; transcript_name "Cpped1-203"; exon_number 4; exon_id "ENSMUSE00000709635.2"; level 2; protein_id "ENSMUSP00000112587.2"; transcript_support_level "1"; mgi_id "MGI:2443300"; tag "basic"; havana_gene "OTTMUSG00000022421.1"; havana_transcript "OTTMUST00000074466.1";
chr16	ENSEMBL_gcm37	exon	11621591	11623447	2.18049353461831	-	.	gene_id "ENSMUSG00000065979.13"; transcript_id "ENSMUSG00000065979.13_tx_3"; exon_id "chr16_11621591_11623447_-"; exonnum "5"; txlen "2829";
chr16	HAVANA	transcript	11621591	11727286	0	-	.	gene_id "ENSMUSG00000065979.13"; transcript_id "ENSMUST00000121750.2"; gene_type "protein_coding"; gene_name "Cpped1"; transcript_type "protein_coding"; transcript_name "Cpped1-203"; level 2; protein_id "ENSMUSP00000112587.2"; transcript_support_level "1"; mgi_id "MGI:2443300"; tag "basic"; havana_gene "OTTMUSG00000022421.1"; havana_transcript "OTTMUST00000074466.1";
chr16	HAVANA	stop_codon	11623221	11623223	0	-	0	gene_id "ENSMUSG00000065979.13"; transcript_id "ENSMUST00000096272.11"; gene_type "protein_coding"; gene_name "Cpped1"; transcript_type "protein_coding"; transcript_name "Cpped1-202"; exon_number 4; exon_id "ENSMUSE00000621834.3"; level 2; protein_id "ENSMUSP00000093992.5"; transcript_support_level "1"; mgi_id "MGI:2443300"; tag "basic"; tag "Ensembl_canonical"; tag "GENCODE_Primary"; tag "appris_principal_1"; tag "CCDS"; ccdsid "CCDS27964.1"; havana_gene "OTTMUSG00000022421.1"; havana_transcript "OTTMUST00000053605.1";
chr16	HAVANA	stop_codon	11623221	11623223	0	-	0	gene_id "ENSMUSG00000065979.13"; transcript_id "ENSMUST00000121750.2"; gene_type "protein_coding"; gene_name "Cpped1"; transcript_type "protein_coding"; transcript_name "Cpped1-203"; exon_number 4; exon_id "ENSMUSE00000709635.2"; level 2; protein_id "ENSMUSP00000112587.2"; transcript_support_level "1"; mgi_id "MGI:2443300"; tag "basic"; havana_gene "OTTMUSG00000022421.1"; havana_transcript "OTTMUST00000074466.1";
chr16	HAVANA	CDS	11623224	11623447	0	-	2	gene_id "ENSMUSG00000065979.13"; transcript_id "ENSMUST00000096272.11"; gene_type "protein_coding"; gene_name "Cpped1"; transcript_type "protein_coding"; transcript_name "Cpped1-202"; exon_number 4; exon_id "ENSMUSE00000621834.3"; level 2; protein_id "ENSMUSP00000093992.5"; transcript_support_level "1"; mgi_id "MGI:2443300"; tag "basic"; tag "Ensembl_canonical"; tag "GENCODE_Primary"; tag "appris_principal_1"; tag "CCDS"; ccdsid "CCDS27964.1"; havana_gene "OTTMUSG00000022421.1"; havana_transcript "OTTMUST00000053605.1";
chr16	HAVANA	CDS	11623224	11623447	0	-	2	gene_id "ENSMUSG00000065979.13"; transcript_id "ENSMUST00000121750.2"; gene_type "protein_coding"; gene_name "Cpped1"; transcript_type "protein_coding"; transcript_name "Cpped1-203"; exon_number 4; exon_id "ENSMUSE00000709635.2"; level 2; protein_id "ENSMUSP00000112587.2"; transcript_support_level "1"; mgi_id "MGI:2443300"; tag "basic"; havana_gene "OTTMUSG00000022421.1"; havana_transcript "OTTMUST00000074466.1";
chr16	HAVANA	exon	11645114	11646461	0	-	.	gene_id "ENSMUSG00000065979.13"; transcript_id "ENSMUST00000145169.2"; gene_type "protein_coding"; gene_name "Cpped1"; transcript_type "retained_intron"; transcript_name "Cpped1-205"; exon_number 3; exon_id "ENSMUSE00000730654.2"; level 2; transcript_support_level "1"; mgi_id "MGI:2443300"; havana_gene "OTTMUSG00000022421.1"; havana_transcript "OTTMUST00000053607.1";
chr16	HAVANA	transcript	11645114	11727260	0	-	.	gene_id "ENSMUSG00000065979.13"; transcript_id "ENSMUST00000145169.2"; gene_type "protein_coding"; gene_name "Cpped1"; transcript_type "retained_intron"; transcript_name "Cpped1-205"; level 2; transcript_support_level "1"; mgi_id "MGI:2443300"; havana_gene "OTTMUSG00000022421.1"; havana_transcript "OTTMUST00000053607.1";
chr16	HAVANA	exon	11646039	11646461	0	-	.	gene_id "ENSMUSG00000065979.13"; transcript_id "ENSMUST00000096272.11"; gene_type "protein_coding"; gene_name "Cpped1"; transcript_type "protein_coding"; transcript_name "Cpped1-202"; exon_number 3; exon_id "ENSMUSE00000621839.2"; level 2; protein_id "ENSMUSP00000093992.5"; transcript_support_level "1"; mgi_id "MGI:2443300"; tag "basic"; tag "Ensembl_canonical"; tag "GENCODE_Primary"; tag "appris_principal_1"; tag "CCDS"; ccdsid "CCDS27964.1"; havana_gene "OTTMUSG00000022421.1"; havana_transcript "OTTMUST00000053605.1";
chr16	HAVANA	CDS	11646039	11646461	0	-	2	gene_id "ENSMUSG00000065979.13"; transcript_id "ENSMUST00000096272.11"; gene_type "protein_coding"; gene_name "Cpped1"; transcript_type "protein_coding"; transcript_name "Cpped1-202"; exon_number 3; exon_id "ENSMUSE00000621839.2"; level 2; protein_id "ENSMUSP00000093992.5"; transcript_support_level "1"; mgi_id "MGI:2443300"; tag "basic"; tag "Ensembl_canonical"; tag "GENCODE_Primary"; tag "appris_principal_1"; tag "CCDS"; ccdsid "CCDS27964.1"; havana_gene "OTTMUSG00000022421.1"; havana_transcript "OTTMUST00000053605.1";
chr16	HAVANA	exon	11646039	11646461	0	-	.	gene_id "ENSMUSG00000065979.13"; transcript_id "ENSMUST00000121750.2"; gene_type "protein_coding"; gene_name "Cpped1"; transcript_type "protein_coding"; transcript_name "Cpped1-203"; exon_number 3; exon_id "ENSMUSE00000621839.2"; level 2; protein_id "ENSMUSP00000112587.2"; transcript_support_level "1"; mgi_id "MGI:2443300"; tag "basic"; havana_gene "OTTMUSG00000022421.1"; havana_transcript "OTTMUST00000074466.1";
chr16	HAVANA	CDS	11646039	11646461	0	-	2	gene_id "ENSMUSG00000065979.13"; transcript_id "ENSMUST00000121750.2"; gene_type "protein_coding"; gene_name "Cpped1"; transcript_type "protein_coding"; transcript_name "Cpped1-203"; exon_number 3; exon_id "ENSMUSE00000621839.2"; level 2; protein_id "ENSMUSP00000112587.2"; transcript_support_level "1"; mgi_id "MGI:2443300"; tag "basic"; havana_gene "OTTMUSG00000022421.1"; havana_transcript "OTTMUST00000074466.1";
chr16	ENSEMBL_gcm37	exon	11646039	11646461	2.18049353461831	-	.	gene_id "ENSMUSG00000065979.13"; transcript_id "ENSMUSG00000065979.13_tx_3"; exon_id "chr16_11646039_11646461_-"; exonnum "4"; txlen "2829";
chr16	HAVANA	exon	11646103	11646461	0	-	.	gene_id "ENSMUSG00000065979.13"; transcript_id "ENSMUST00000127972.8"; gene_type "protein_coding"; gene_name "Cpped1"; transcript_type "protein_coding"; transcript_name "Cpped1-204"; exon_number 4; exon_id "ENSMUSE00000739860.2"; level 2; protein_id "ENSMUSP00000119989.2"; transcript_support_level "3"; mgi_id "MGI:2443300"; tag "mRNA_end_NF"; tag "cds_end_NF"; havana_gene "OTTMUSG00000022421.1"; havana_transcript "OTTMUST00000053608.1";
chr16	HAVANA	CDS	11646103	11646461	0	-	2	gene_id "ENSMUSG00000065979.13"; transcript_id "ENSMUST00000127972.8"; gene_type "protein_coding"; gene_name "Cpped1"; transcript_type "protein_coding"; transcript_name "Cpped1-204"; exon_number 4; exon_id "ENSMUSE00000739860.2"; level 2; protein_id "ENSMUSP00000119989.2"; transcript_support_level "3"; mgi_id "MGI:2443300"; tag "mRNA_end_NF"; tag "cds_end_NF"; havana_gene "OTTMUSG00000022421.1"; havana_transcript "OTTMUST00000053608.1";
chr16	HAVANA	transcript	11646103	11727262	0	-	.	gene_id "ENSMUSG00000065979.13"; transcript_id "ENSMUST00000127972.8"; gene_type "protein_coding"; gene_name "Cpped1"; transcript_type "protein_coding"; transcript_name "Cpped1-204"; level 2; protein_id "ENSMUSP00000119989.2"; transcript_support_level "3"; mgi_id "MGI:2443300"; tag "mRNA_end_NF"; tag "cds_end_NF"; havana_gene "OTTMUSG00000022421.1"; havana_transcript "OTTMUST00000053608.1";
chr16	HAVANA	UTR	11702087	11703439	0	-	.	gene_id "ENSMUSG00000065979.13"; transcript_id "ENSMUST00000073371.7"; gene_type "protein_coding"; gene_name "Cpped1"; transcript_type "protein_coding"; transcript_name "Cpped1-201"; exon_number 3; exon_id "ENSMUSE00000611655.5"; level 2; protein_id "ENSMUSP00000089104.6"; transcript_support_level "1"; mgi_id "MGI:2443300"; tag "basic"; havana_gene "OTTMUSG00000022421.1"; havana_transcript "OTTMUST00000053606.1";
chr16	HAVANA	exon	11702087	11703609	0	-	.	gene_id "ENSMUSG00000065979.13"; transcript_id "ENSMUST00000073371.7"; gene_type "protein_coding"; gene_name "Cpped1"; transcript_type "protein_coding"; transcript_name "Cpped1-201"; exon_number 3; exon_id "ENSMUSE00000611655.5"; level 2; protein_id "ENSMUSP00000089104.6"; transcript_support_level "1"; mgi_id "MGI:2443300"; tag "basic"; havana_gene "OTTMUSG00000022421.1"; havana_transcript "OTTMUST00000053606.1";
chr16	HAVANA	transcript	11702087	11727309	0	-	.	gene_id "ENSMUSG00000065979.13"; transcript_id "ENSMUST00000073371.7"; gene_type "protein_coding"; gene_name "Cpped1"; transcript_type "protein_coding"; transcript_name "Cpped1-201"; level 2; protein_id "ENSMUSP00000089104.6"; transcript_support_level "1"; mgi_id "MGI:2443300"; tag "basic"; havana_gene "OTTMUSG00000022421.1"; havana_transcript "OTTMUST00000053606.1";
chr16	HAVANA	stop_codon	11703437	11703439	0	-	0	gene_id "ENSMUSG00000065979.13"; transcript_id "ENSMUST00000073371.7"; gene_type "protein_coding"; gene_name "Cpped1"; transcript_type "protein_coding"; transcript_name "Cpped1-201"; exon_number 3; exon_id "ENSMUSE00000611655.5"; level 2; protein_id "ENSMUSP00000089104.6"; transcript_support_level "1"; mgi_id "MGI:2443300"; tag "basic"; havana_gene "OTTMUSG00000022421.1"; havana_transcript "OTTMUST00000053606.1";
chr16	sragcm37_mid	exon	11703437	11703609	2.18049353461831	-	.	gene_id "ENSMUSG00000065979.13"; transcript_id "ENSMUSG00000065979.13_tx_3"; exon_id "chr16_11703437_11703609_-"; exonnum "3"; txlen "2829";
chr16	HAVANA	CDS	11703440	11703609	0	-	2	gene_id "ENSMUSG00000065979.13"; transcript_id "ENSMUST00000073371.7"; gene_type "protein_coding"; gene_name "Cpped1"; transcript_type "protein_coding"; transcript_name "Cpped1-201"; exon_number 3; exon_id "ENSMUSE00000611655.5"; level 2; protein_id "ENSMUSP00000089104.6"; transcript_support_level "1"; mgi_id "MGI:2443300"; tag "basic"; havana_gene "OTTMUSG00000022421.1"; havana_transcript "OTTMUST00000053606.1";
chr16	HAVANA	exon	11705442	11705618	0	-	.	gene_id "ENSMUSG00000065979.13"; transcript_id "ENSMUST00000121750.2"; gene_type "protein_coding"; gene_name "Cpped1"; transcript_type "protein_coding"; transcript_name "Cpped1-203"; exon_number 2; exon_id "ENSMUSE00000711768.2"; level 2; protein_id "ENSMUSP00000112587.2"; transcript_support_level "1"; mgi_id "MGI:2443300"; tag "basic"; havana_gene "OTTMUSG00000022421.1"; havana_transcript "OTTMUST00000074466.1";
chr16	HAVANA	CDS	11705442	11705618	0	-	2	gene_id "ENSMUSG00000065979.13"; transcript_id "ENSMUST00000121750.2"; gene_type "protein_coding"; gene_name "Cpped1"; transcript_type "protein_coding"; transcript_name "Cpped1-203"; exon_number 2; exon_id "ENSMUSE00000711768.2"; level 2; protein_id "ENSMUSP00000112587.2"; transcript_support_level "1"; mgi_id "MGI:2443300"; tag "basic"; havana_gene "OTTMUSG00000022421.1"; havana_transcript "OTTMUST00000074466.1";
chr16	HAVANA	exon	11705442	11705660	0	-	.	gene_id "ENSMUSG00000065979.13"; transcript_id "ENSMUST00000096272.11"; gene_type "protein_coding"; gene_name "Cpped1"; transcript_type "protein_coding"; transcript_name "Cpped1-202"; exon_number 2; exon_id "ENSMUSE00001206025.2"; level 2; protein_id "ENSMUSP00000093992.5"; transcript_support_level "1"; mgi_id "MGI:2443300"; tag "basic"; tag "Ensembl_canonical"; tag "GENCODE_Primary"; tag "appris_principal_1"; tag "CCDS"; ccdsid "CCDS27964.1"; havana_gene "OTTMUSG00000022421.1"; havana_transcript "OTTMUST00000053605.1";
chr16	HAVANA	CDS	11705442	11705660	0	-	2	gene_id "ENSMUSG00000065979.13"; transcript_id "ENSMUST00000096272.11"; gene_type "protein_coding"; gene_name "Cpped1"; transcript_type "protein_coding"; transcript_name "Cpped1-202"; exon_number 2; exon_id "ENSMUSE00001206025.2"; level 2; protein_id "ENSMUSP00000093992.5"; transcript_support_level "1"; mgi_id "MGI:2443300"; tag "basic"; tag "Ensembl_canonical"; tag "GENCODE_Primary"; tag "appris_principal_1"; tag "CCDS"; ccdsid "CCDS27964.1"; havana_gene "OTTMUSG00000022421.1"; havana_transcript "OTTMUST00000053605.1";
chr16	HAVANA	exon	11705442	11705660	0	-	.	gene_id "ENSMUSG00000065979.13"; transcript_id "ENSMUST00000145169.2"; gene_type "protein_coding"; gene_name "Cpped1"; transcript_type "retained_intron"; transcript_name "Cpped1-205"; exon_number 2; exon_id "ENSMUSE00001279737.2"; level 2; transcript_support_level "1"; mgi_id "MGI:2443300"; havana_gene "OTTMUSG00000022421.1"; havana_transcript "OTTMUST00000053607.1";
chr16	HAVANA	exon	11705442	11705660	0	-	.	gene_id "ENSMUSG00000065979.13"; transcript_id "ENSMUST00000127972.8"; gene_type "protein_coding"; gene_name "Cpped1"; transcript_type "protein_coding"; transcript_name "Cpped1-204"; exon_number 3; exon_id "ENSMUSE00001206025.2"; level 2; protein_id "ENSMUSP00000119989.2"; transcript_support_level "3"; mgi_id "MGI:2443300"; tag "mRNA_end_NF"; tag "cds_end_NF"; havana_gene "OTTMUSG00000022421.1"; havana_transcript "OTTMUST00000053608.1";
chr16	HAVANA	CDS	11705442	11705660	0	-	2	gene_id "ENSMUSG00000065979.13"; transcript_id "ENSMUST00000127972.8"; gene_type "protein_coding"; gene_name "Cpped1"; transcript_type "protein_coding"; transcript_name "Cpped1-204"; exon_number 3; exon_id "ENSMUSE00001206025.2"; level 2; protein_id "ENSMUSP00000119989.2"; transcript_support_level "3"; mgi_id "MGI:2443300"; tag "mRNA_end_NF"; tag "cds_end_NF"; havana_gene "OTTMUSG00000022421.1"; havana_transcript "OTTMUST00000053608.1";
chr16	HAVANA	exon	11705442	11705660	0	-	.	gene_id "ENSMUSG00000065979.13"; transcript_id "ENSMUST00000073371.7"; gene_type "protein_coding"; gene_name "Cpped1"; transcript_type "protein_coding"; transcript_name "Cpped1-201"; exon_number 2; exon_id "ENSMUSE00001206025.2"; level 2; protein_id "ENSMUSP00000089104.6"; transcript_support_level "1"; mgi_id "MGI:2443300"; tag "basic"; havana_gene "OTTMUSG00000022421.1"; havana_transcript "OTTMUST00000053606.1";
chr16	HAVANA	CDS	11705442	11705660	0	-	2	gene_id "ENSMUSG00000065979.13"; transcript_id "ENSMUST00000073371.7"; gene_type "protein_coding"; gene_name "Cpped1"; transcript_type "protein_coding"; transcript_name "Cpped1-201"; exon_number 2; exon_id "ENSMUSE00001206025.2"; level 2; protein_id "ENSMUSP00000089104.6"; transcript_support_level "1"; mgi_id "MGI:2443300"; tag "basic"; havana_gene "OTTMUSG00000022421.1"; havana_transcript "OTTMUST00000053606.1";
chr16	ENSEMBL_gcm37	exon	11705442	11705660	2.18049353461831	-	.	gene_id "ENSMUSG00000065979.13"; transcript_id "ENSMUSG00000065979.13_tx_3"; exon_id "chr16_11705442_11705660_-"; exonnum "2"; txlen "2829";
chr16	HAVANA	exon	11712747	11712818	0	-	.	gene_id "ENSMUSG00000065979.13"; transcript_id "ENSMUST00000127972.8"; gene_type "protein_coding"; gene_name "Cpped1"; transcript_type "protein_coding"; transcript_name "Cpped1-204"; exon_number 2; exon_id "ENSMUSE00000738387.2"; level 2; protein_id "ENSMUSP00000119989.2"; transcript_support_level "3"; mgi_id "MGI:2443300"; tag "mRNA_end_NF"; tag "cds_end_NF"; havana_gene "OTTMUSG00000022421.1"; havana_transcript "OTTMUST00000053608.1";
chr16	HAVANA	CDS	11712747	11712818	0	-	2	gene_id "ENSMUSG00000065979.13"; transcript_id "ENSMUST00000127972.8"; gene_type "protein_coding"; gene_name "Cpped1"; transcript_type "protein_coding"; transcript_name "Cpped1-204"; exon_number 2; exon_id "ENSMUSE00000738387.2"; level 2; protein_id "ENSMUSP00000119989.2"; transcript_support_level "3"; mgi_id "MGI:2443300"; tag "mRNA_end_NF"; tag "cds_end_NF"; havana_gene "OTTMUSG00000022421.1"; havana_transcript "OTTMUST00000053608.1";
chr16	HAVANA	CDS	11727130	11727199	0	-	0	gene_id "ENSMUSG00000065979.13"; transcript_id "ENSMUST00000096272.11"; gene_type "protein_coding"; gene_name "Cpped1"; transcript_type "protein_coding"; transcript_name "Cpped1-202"; exon_number 1; exon_id "ENSMUSE00000621841.3"; level 2; protein_id "ENSMUSP00000093992.5"; transcript_support_level "1"; mgi_id "MGI:2443300"; tag "basic"; tag "Ensembl_canonical"; tag "GENCODE_Primary"; tag "appris_principal_1"; tag "CCDS"; ccdsid "CCDS27964.1"; havana_gene "OTTMUSG00000022421.1"; havana_transcript "OTTMUST00000053605.1";
chr16	HAVANA	CDS	11727130	11727199	0	-	0	gene_id "ENSMUSG00000065979.13"; transcript_id "ENSMUST00000121750.2"; gene_type "protein_coding"; gene_name "Cpped1"; transcript_type "protein_coding"; transcript_name "Cpped1-203"; exon_number 1; exon_id "ENSMUSE00000713877.2"; level 2; protein_id "ENSMUSP00000112587.2"; transcript_support_level "1"; mgi_id "MGI:2443300"; tag "basic"; havana_gene "OTTMUSG00000022421.1"; havana_transcript "OTTMUST00000074466.1";
chr16	HAVANA	CDS	11727130	11727199	0	-	0	gene_id "ENSMUSG00000065979.13"; transcript_id "ENSMUST00000127972.8"; gene_type "protein_coding"; gene_name "Cpped1"; transcript_type "protein_coding"; transcript_name "Cpped1-204"; exon_number 1; exon_id "ENSMUSE00000837521.2"; level 2; protein_id "ENSMUSP00000119989.2"; transcript_support_level "3"; mgi_id "MGI:2443300"; tag "mRNA_end_NF"; tag "cds_end_NF"; havana_gene "OTTMUSG00000022421.1"; havana_transcript "OTTMUST00000053608.1";
chr16	HAVANA	CDS	11727130	11727199	0	-	0	gene_id "ENSMUSG00000065979.13"; transcript_id "ENSMUST00000073371.7"; gene_type "protein_coding"; gene_name "Cpped1"; transcript_type "protein_coding"; transcript_name "Cpped1-201"; exon_number 1; exon_id "ENSMUSE00000815258.2"; level 2; protein_id "ENSMUSP00000089104.6"; transcript_support_level "1"; mgi_id "MGI:2443300"; tag "basic"; havana_gene "OTTMUSG00000022421.1"; havana_transcript "OTTMUST00000053606.1";
chr16	HAVANA	exon	11727130	11727260	0	-	.	gene_id "ENSMUSG00000065979.13"; transcript_id "ENSMUST00000145169.2"; gene_type "protein_coding"; gene_name "Cpped1"; transcript_type "retained_intron"; transcript_name "Cpped1-205"; exon_number 1; exon_id "ENSMUSE00000760543.2"; level 2; transcript_support_level "1"; mgi_id "MGI:2443300"; havana_gene "OTTMUSG00000022421.1"; havana_transcript "OTTMUST00000053607.1";
chr16	HAVANA	exon	11727130	11727262	0	-	.	gene_id "ENSMUSG00000065979.13"; transcript_id "ENSMUST00000127972.8"; gene_type "protein_coding"; gene_name "Cpped1"; transcript_type "protein_coding"; transcript_name "Cpped1-204"; exon_number 1; exon_id "ENSMUSE00000837521.2"; level 2; protein_id "ENSMUSP00000119989.2"; transcript_support_level "3"; mgi_id "MGI:2443300"; tag "mRNA_end_NF"; tag "cds_end_NF"; havana_gene "OTTMUSG00000022421.1"; havana_transcript "OTTMUST00000053608.1";
chr16	HAVANA	exon	11727130	11727286	0	-	.	gene_id "ENSMUSG00000065979.13"; transcript_id "ENSMUST00000121750.2"; gene_type "protein_coding"; gene_name "Cpped1"; transcript_type "protein_coding"; transcript_name "Cpped1-203"; exon_number 1; exon_id "ENSMUSE00000713877.2"; level 2; protein_id "ENSMUSP00000112587.2"; transcript_support_level "1"; mgi_id "MGI:2443300"; tag "basic"; havana_gene "OTTMUSG00000022421.1"; havana_transcript "OTTMUST00000074466.1";
chr16	ENSEMBL_gcm37	exon	11727130	11727286	2.18049353461831	-	.	gene_id "ENSMUSG00000065979.13"; transcript_id "ENSMUSG00000065979.13_tx_3"; exon_id "chr16_11727130_11727286_-"; exonnum "1"; txlen "2829";
chr16	HAVANA	exon	11727130	11727287	0	-	.	gene_id "ENSMUSG00000065979.13"; transcript_id "ENSMUST00000096272.11"; gene_type "protein_coding"; gene_name "Cpped1"; transcript_type "protein_coding"; transcript_name "Cpped1-202"; exon_number 1; exon_id "ENSMUSE00000621841.3"; level 2; protein_id "ENSMUSP00000093992.5"; transcript_support_level "1"; mgi_id "MGI:2443300"; tag "basic"; tag "Ensembl_canonical"; tag "GENCODE_Primary"; tag "appris_principal_1"; tag "CCDS"; ccdsid "CCDS27964.1"; havana_gene "OTTMUSG00000022421.1"; havana_transcript "OTTMUST00000053605.1";
chr16	HAVANA	exon	11727130	11727309	0	-	.	gene_id "ENSMUSG00000065979.13"; transcript_id "ENSMUST00000073371.7"; gene_type "protein_coding"; gene_name "Cpped1"; transcript_type "protein_coding"; transcript_name "Cpped1-201"; exon_number 1; exon_id "ENSMUSE00000815258.2"; level 2; protein_id "ENSMUSP00000089104.6"; transcript_support_level "1"; mgi_id "MGI:2443300"; tag "basic"; havana_gene "OTTMUSG00000022421.1"; havana_transcript "OTTMUST00000053606.1";
chr16	HAVANA	start_codon	11727197	11727199	0	-	0	gene_id "ENSMUSG00000065979.13"; transcript_id "ENSMUST00000096272.11"; gene_type "protein_coding"; gene_name "Cpped1"; transcript_type "protein_coding"; transcript_name "Cpped1-202"; exon_number 1; exon_id "ENSMUSE00000621841.3"; level 2; protein_id "ENSMUSP00000093992.5"; transcript_support_level "1"; mgi_id "MGI:2443300"; tag "basic"; tag "Ensembl_canonical"; tag "GENCODE_Primary"; tag "appris_principal_1"; tag "CCDS"; ccdsid "CCDS27964.1"; havana_gene "OTTMUSG00000022421.1"; havana_transcript "OTTMUST00000053605.1";
chr16	HAVANA	start_codon	11727197	11727199	0	-	0	gene_id "ENSMUSG00000065979.13"; transcript_id "ENSMUST00000121750.2"; gene_type "protein_coding"; gene_name "Cpped1"; transcript_type "protein_coding"; transcript_name "Cpped1-203"; exon_number 1; exon_id "ENSMUSE00000713877.2"; level 2; protein_id "ENSMUSP00000112587.2"; transcript_support_level "1"; mgi_id "MGI:2443300"; tag "basic"; havana_gene "OTTMUSG00000022421.1"; havana_transcript "OTTMUST00000074466.1";
chr16	HAVANA	start_codon	11727197	11727199	0	-	0	gene_id "ENSMUSG00000065979.13"; transcript_id "ENSMUST00000127972.8"; gene_type "protein_coding"; gene_name "Cpped1"; transcript_type "protein_coding"; transcript_name "Cpped1-204"; exon_number 1; exon_id "ENSMUSE00000837521.2"; level 2; protein_id "ENSMUSP00000119989.2"; transcript_support_level "3"; mgi_id "MGI:2443300"; tag "mRNA_end_NF"; tag "cds_end_NF"; havana_gene "OTTMUSG00000022421.1"; havana_transcript "OTTMUST00000053608.1";
chr16	HAVANA	start_codon	11727197	11727199	0	-	0	gene_id "ENSMUSG00000065979.13"; transcript_id "ENSMUST00000073371.7"; gene_type "protein_coding"; gene_name "Cpped1"; transcript_type "protein_coding"; transcript_name "Cpped1-201"; exon_number 1; exon_id "ENSMUSE00000815258.2"; level 2; protein_id "ENSMUSP00000089104.6"; transcript_support_level "1"; mgi_id "MGI:2443300"; tag "basic"; havana_gene "OTTMUSG00000022421.1"; havana_transcript "OTTMUST00000053606.1";
chr16	HAVANA	UTR	11727200	11727262	0	-	.	gene_id "ENSMUSG00000065979.13"; transcript_id "ENSMUST00000127972.8"; gene_type "protein_coding"; gene_name "Cpped1"; transcript_type "protein_coding"; transcript_name "Cpped1-204"; exon_number 1; exon_id "ENSMUSE00000837521.2"; level 2; protein_id "ENSMUSP00000119989.2"; transcript_support_level "3"; mgi_id "MGI:2443300"; tag "mRNA_end_NF"; tag "cds_end_NF"; havana_gene "OTTMUSG00000022421.1"; havana_transcript "OTTMUST00000053608.1";
chr16	HAVANA	UTR	11727200	11727286	0	-	.	gene_id "ENSMUSG00000065979.13"; transcript_id "ENSMUST00000121750.2"; gene_type "protein_coding"; gene_name "Cpped1"; transcript_type "protein_coding"; transcript_name "Cpped1-203"; exon_number 1; exon_id "ENSMUSE00000713877.2"; level 2; protein_id "ENSMUSP00000112587.2"; transcript_support_level "1"; mgi_id "MGI:2443300"; tag "basic"; havana_gene "OTTMUSG00000022421.1"; havana_transcript "OTTMUST00000074466.1";
chr16	HAVANA	UTR	11727200	11727287	0	-	.	gene_id "ENSMUSG00000065979.13"; transcript_id "ENSMUST00000096272.11"; gene_type "protein_coding"; gene_name "Cpped1"; transcript_type "protein_coding"; transcript_name "Cpped1-202"; exon_number 1; exon_id "ENSMUSE00000621841.3"; level 2; protein_id "ENSMUSP00000093992.5"; transcript_support_level "1"; mgi_id "MGI:2443300"; tag "basic"; tag "Ensembl_canonical"; tag "GENCODE_Primary"; tag "appris_principal_1"; tag "CCDS"; ccdsid "CCDS27964.1"; havana_gene "OTTMUSG00000022421.1"; havana_transcript "OTTMUST00000053605.1";
chr16	HAVANA	UTR	11727200	11727309	0	-	.	gene_id "ENSMUSG00000065979.13"; transcript_id "ENSMUST00000073371.7"; gene_type "protein_coding"; gene_name "Cpped1"; transcript_type "protein_coding"; transcript_name "Cpped1-201"; exon_number 1; exon_id "ENSMUSE00000815258.2"; level 2; protein_id "ENSMUSP00000089104.6"; transcript_support_level "1"; mgi_id "MGI:2443300"; tag "basic"; havana_gene "OTTMUSG00000022421.1"; havana_transcript "OTTMUST00000053606.1";
chr16	HAVANA	exon	11796526	11797241	0	-	.	gene_id "ENSMUSG00000139264.1"; transcript_id "ENSMUST00000352353.1"; gene_type "lncRNA"; gene_name "ENSMUSG00000139264"; transcript_type "lncRNA"; transcript_name "ENSMUST00000352353"; exon_number 2; exon_id "ENSMUSE00001693571.1"; level 2; tag "TAGENE";
chr16	HAVANA	exon	11796526	11797245	0	-	.	gene_id "ENSMUSG00000139264.1"; transcript_id "ENSMUST00000352354.1"; gene_type "lncRNA"; gene_name "ENSMUSG00000139264"; transcript_type "lncRNA"; transcript_name "ENSMUST00000352354"; exon_number 2; exon_id "ENSMUSE00001693568.1"; level 2; tag "TAGENE";
chr16	HAVANA	transcript	11796526	11801877	0	-	.	gene_id "ENSMUSG00000139264.1"; transcript_id "ENSMUST00000352354.1"; gene_type "lncRNA"; gene_name "ENSMUSG00000139264"; transcript_type "lncRNA"; transcript_name "ENSMUST00000352354"; level 2; tag "TAGENE";
chr16	HAVANA	transcript	11796526	11802025	0	-	.	gene_id "ENSMUSG00000139264.1"; transcript_id "ENSMUST00000352353.1"; gene_type "lncRNA"; gene_name "ENSMUSG00000139264"; transcript_type "lncRNA"; transcript_name "ENSMUST00000352353"; level 2; tag "TAGENE";
chr16	HAVANA	gene	11796526	11803089	0	-	.	gene_id "ENSMUSG00000139264.1"; gene_type "lncRNA"; gene_name "ENSMUSG00000139264"; level 2;
chr16	HAVANA	exon	11796527	11797241	0	-	.	gene_id "ENSMUSG00000139264.1"; transcript_id "ENSMUST00000352351.1"; gene_type "lncRNA"; gene_name "ENSMUSG00000139264"; transcript_type "lncRNA"; transcript_name "ENSMUST00000352351"; exon_number 3; exon_id "ENSMUSE00001693567.1"; level 2; tag "TAGENE";
chr16	HAVANA	transcript	11796527	11802975	0	-	.	gene_id "ENSMUSG00000139264.1"; transcript_id "ENSMUST00000352351.1"; gene_type "lncRNA"; gene_name "ENSMUSG00000139264"; transcript_type "lncRNA"; transcript_name "ENSMUST00000352351"; level 2; tag "TAGENE";
chr16	HAVANA	exon	11796529	11797241	0	-	.	gene_id "ENSMUSG00000139264.1"; transcript_id "ENSMUST00000352350.1"; gene_type "lncRNA"; gene_name "ENSMUSG00000139264"; transcript_type "lncRNA"; transcript_name "ENSMUST00000352350"; exon_number 2; exon_id "ENSMUSE00001693582.1"; level 2; tag "Ensembl_canonical"; tag "GENCODE_Primary"; tag "TAGENE";
chr16	HAVANA	exon	11796529	11797245	0	-	.	gene_id "ENSMUSG00000139264.1"; transcript_id "ENSMUST00000352355.1"; gene_type "lncRNA"; gene_name "ENSMUSG00000139264"; transcript_type "lncRNA"; transcript_name "ENSMUST00000352355"; exon_number 3; exon_id "ENSMUSE00001693569.1"; level 2; tag "basic"; tag "TAGENE";
chr16	HAVANA	transcript	11796529	11801872	0	-	.	gene_id "ENSMUSG00000139264.1"; transcript_id "ENSMUST00000352355.1"; gene_type "lncRNA"; gene_name "ENSMUSG00000139264"; transcript_type "lncRNA"; transcript_name "ENSMUST00000352355"; level 2; tag "basic"; tag "TAGENE";
chr16	HAVANA	transcript	11796529	11803089	0	-	.	gene_id "ENSMUSG00000139264.1"; transcript_id "ENSMUST00000352350.1"; gene_type "lncRNA"; gene_name "ENSMUSG00000139264"; transcript_type "lncRNA"; transcript_name "ENSMUST00000352350"; level 2; tag "Ensembl_canonical"; tag "GENCODE_Primary"; tag "TAGENE";
chr16	HAVANA	exon	11797114	11797245	0	-	.	gene_id "ENSMUSG00000139264.1"; transcript_id "ENSMUST00000352352.1"; gene_type "lncRNA"; gene_name "ENSMUSG00000139264"; transcript_type "lncRNA"; transcript_name "ENSMUST00000352352"; exon_number 4; exon_id "ENSMUSE00001693584.1"; level 2; tag "basic"; tag "TAGENE";
chr16	HAVANA	transcript	11797114	11802938	0	-	.	gene_id "ENSMUSG00000139264.1"; transcript_id "ENSMUST00000352352.1"; gene_type "lncRNA"; gene_name "ENSMUSG00000139264"; transcript_type "lncRNA"; transcript_name "ENSMUST00000352352"; level 2; tag "basic"; tag "TAGENE";
chr16	HAVANA	exon	11797840	11797914	0	-	.	gene_id "ENSMUSG00000139264.1"; transcript_id "ENSMUST00000352355.1"; gene_type "lncRNA"; gene_name "ENSMUSG00000139264"; transcript_type "lncRNA"; transcript_name "ENSMUST00000352355"; exon_number 2; exon_id "ENSMUSE00001693575.1"; level 2; tag "basic"; tag "TAGENE";
chr16	HAVANA	exon	11800623	11801224	0	-	.	gene_id "ENSMUSG00000139264.1"; transcript_id "ENSMUST00000352356.1"; gene_type "lncRNA"; gene_name "ENSMUSG00000139264"; transcript_type "lncRNA"; transcript_name "ENSMUST00000352356"; exon_number 3; exon_id "ENSMUSE00001693572.1"; level 2; tag "TAGENE";
chr16	HAVANA	transcript	11800623	11802973	0	-	.	gene_id "ENSMUSG00000139264.1"; transcript_id "ENSMUST00000352356.1"; gene_type "lncRNA"; gene_name "ENSMUSG00000139264"; transcript_type "lncRNA"; transcript_name "ENSMUST00000352356"; level 2; tag "TAGENE";
chr16	HAVANA	exon	11800845	11801224	0	-	.	gene_id "ENSMUSG00000139264.1"; transcript_id "ENSMUST00000352357.1"; gene_type "lncRNA"; gene_name "ENSMUSG00000139264"; transcript_type "lncRNA"; transcript_name "ENSMUST00000352357"; exon_number 3; exon_id "ENSMUSE00001693577.1"; level 2; tag "TAGENE";
chr16	HAVANA	transcript	11800845	11802763	0	-	.	gene_id "ENSMUSG00000139264.1"; transcript_id "ENSMUST00000352357.1"; gene_type "lncRNA"; gene_name "ENSMUSG00000139264"; transcript_type "lncRNA"; transcript_name "ENSMUST00000352357"; level 2; tag "TAGENE";
chr16	HAVANA	exon	11801422	11801663	0	-	.	gene_id "ENSMUSG00000139264.1"; transcript_id "ENSMUST00000352356.1"; gene_type "lncRNA"; gene_name "ENSMUSG00000139264"; transcript_type "lncRNA"; transcript_name "ENSMUST00000352356"; exon_number 2; exon_id "ENSMUSE00001693573.1"; level 2; tag "TAGENE";
chr16	HAVANA	exon	11801422	11801770	0	-	.	gene_id "ENSMUSG00000139264.1"; transcript_id "ENSMUST00000352351.1"; gene_type "lncRNA"; gene_name "ENSMUSG00000139264"; transcript_type "lncRNA"; transcript_name "ENSMUST00000352351"; exon_number 2; exon_id "ENSMUSE00001693578.1"; level 2; tag "TAGENE";
chr16	HAVANA	exon	11801422	11801770	0	-	.	gene_id "ENSMUSG00000139264.1"; transcript_id "ENSMUST00000352352.1"; gene_type "lncRNA"; gene_name "ENSMUSG00000139264"; transcript_type "lncRNA"; transcript_name "ENSMUST00000352352"; exon_number 3; exon_id "ENSMUSE00001693578.1"; level 2; tag "basic"; tag "TAGENE";
chr16	HAVANA	exon	11801422	11801770	0	-	.	gene_id "ENSMUSG00000139264.1"; transcript_id "ENSMUST00000352357.1"; gene_type "lncRNA"; gene_name "ENSMUSG00000139264"; transcript_type "lncRNA"; transcript_name "ENSMUST00000352357"; exon_number 2; exon_id "ENSMUSE00001693578.1"; level 2; tag "TAGENE";
chr16	HAVANA	exon	11801422	11801872	0	-	.	gene_id "ENSMUSG00000139264.1"; transcript_id "ENSMUST00000352355.1"; gene_type "lncRNA"; gene_name "ENSMUSG00000139264"; transcript_type "lncRNA"; transcript_name "ENSMUST00000352355"; exon_number 1; exon_id "ENSMUSE00001693570.1"; level 2; tag "basic"; tag "TAGENE";
chr16	HAVANA	exon	11801422	11801877	0	-	.	gene_id "ENSMUSG00000139264.1"; transcript_id "ENSMUST00000352354.1"; gene_type "lncRNA"; gene_name "ENSMUSG00000139264"; transcript_type "lncRNA"; transcript_name "ENSMUST00000352354"; exon_number 1; exon_id "ENSMUSE00001693583.1"; level 2; tag "TAGENE";
chr16	HAVANA	exon	11801422	11802025	0	-	.	gene_id "ENSMUSG00000139264.1"; transcript_id "ENSMUST00000352353.1"; gene_type "lncRNA"; gene_name "ENSMUSG00000139264"; transcript_type "lncRNA"; transcript_name "ENSMUST00000352353"; exon_number 1; exon_id "ENSMUSE00001693579.1"; level 2; tag "TAGENE";
chr16	HAVANA	exon	11802486	11802763	0	-	.	gene_id "ENSMUSG00000139264.1"; transcript_id "ENSMUST00000352357.1"; gene_type "lncRNA"; gene_name "ENSMUSG00000139264"; transcript_type "lncRNA"; transcript_name "ENSMUST00000352357"; exon_number 1; exon_id "ENSMUSE00001693576.1"; level 2; tag "TAGENE";
chr16	HAVANA	exon	11802486	11802809	0	-	.	gene_id "ENSMUSG00000139264.1"; transcript_id "ENSMUST00000352352.1"; gene_type "lncRNA"; gene_name "ENSMUSG00000139264"; transcript_type "lncRNA"; transcript_name "ENSMUST00000352352"; exon_number 2; exon_id "ENSMUSE00001693566.1"; level 2; tag "basic"; tag "TAGENE";
chr16	HAVANA	exon	11802898	11802938	0	-	.	gene_id "ENSMUSG00000139264.1"; transcript_id "ENSMUST00000352352.1"; gene_type "lncRNA"; gene_name "ENSMUSG00000139264"; transcript_type "lncRNA"; transcript_name "ENSMUST00000352352"; exon_number 1; exon_id "ENSMUSE00001693580.1"; level 2; tag "basic"; tag "TAGENE";
chr16	HAVANA	exon	11802898	11802973	0	-	.	gene_id "ENSMUSG00000139264.1"; transcript_id "ENSMUST00000352356.1"; gene_type "lncRNA"; gene_name "ENSMUSG00000139264"; transcript_type "lncRNA"; transcript_name "ENSMUST00000352356"; exon_number 1; exon_id "ENSMUSE00001693565.1"; level 2; tag "TAGENE";
chr16	HAVANA	exon	11802898	11802975	0	-	.	gene_id "ENSMUSG00000139264.1"; transcript_id "ENSMUST00000352351.1"; gene_type "lncRNA"; gene_name "ENSMUSG00000139264"; transcript_type "lncRNA"; transcript_name "ENSMUST00000352351"; exon_number 1; exon_id "ENSMUSE00001693581.1"; level 2; tag "TAGENE";
chr16	HAVANA	exon	11802898	11803089	0	-	.	gene_id "ENSMUSG00000139264.1"; transcript_id "ENSMUST00000352350.1"; gene_type "lncRNA"; gene_name "ENSMUSG00000139264"; transcript_type "lncRNA"; transcript_name "ENSMUST00000352350"; exon_number 1; exon_id "ENSMUSE00001693574.1"; level 2; tag "Ensembl_canonical"; tag "GENCODE_Primary"; tag "TAGENE";
chr16	sragcm37_es	exon	12067336	12067625	0.00315633541544702	-	.	gene_id "ENSMUSG00000143211.1"; transcript_id "ENSMUSG00000143211.1_tx_10"; exon_id "chr16_12067336_12067625_-"; exonnum "6"; txlen "1129";
chr16	sragcm37_es	exon	12067336	12067625	0.00315633541544702	-	.	gene_id "ENSMUSG00000143211.1"; transcript_id "ENSMUSG00000143211.1_tx_11"; exon_id "chr16_12067336_12067625_-"; exonnum "6"; txlen "1425";
chr16	sragcm37_es	exon	12067336	12067625	0.00315633541544702	-	.	gene_id "ENSMUSG00000143211.1"; transcript_id "ENSMUSG00000143211.1_tx_12"; exon_id "chr16_12067336_12067625_-"; exonnum "6"; txlen "1165";
chr16	sragcm37_es	exon	12067336	12067625	0.00252506833235762	-	.	gene_id "ENSMUSG00000143211.1"; transcript_id "ENSMUSG00000143211.1_tx_13"; exon_id "chr16_12067336_12067625_-"; exonnum "6"; txlen "1236";
chr16	sragcm37_es	exon	12067336	12067625	0.00252506833235762	-	.	gene_id "ENSMUSG00000143211.1"; transcript_id "ENSMUSG00000143211.1_tx_14"; exon_id "chr16_12067336_12067625_-"; exonnum "6"; txlen "976";
chr16	sragcm37_es	exon	12067336	12067625	0.00189380124926821	-	.	gene_id "ENSMUSG00000143211.1"; transcript_id "ENSMUSG00000143211.1_tx_15"; exon_id "chr16_12067336_12067625_-"; exonnum "7"; txlen "1467";
chr16	sragcm37_es	exon	12067336	12067625	0.00189380124926821	-	.	gene_id "ENSMUSG00000143211.1"; transcript_id "ENSMUSG00000143211.1_tx_16"; exon_id "chr16_12067336_12067625_-"; exonnum "7"; txlen "1207";
chr16	sragcm37_es	exon	12067336	12067625	0.00189380124926821	-	.	gene_id "ENSMUSG00000143211.1"; transcript_id "ENSMUSG00000143211.1_tx_17"; exon_id "chr16_12067336_12067625_-"; exonnum "7"; txlen "1503";
chr16	sragcm37_es	exon	12067336	12067625	0.00189380124926821	-	.	gene_id "ENSMUSG00000143211.1"; transcript_id "ENSMUSG00000143211.1_tx_18"; exon_id "chr16_12067336_12067625_-"; exonnum "7"; txlen "1243";
chr16	sragcm37_es	exon	12067336	12067625	0.00315633541544702	-	.	gene_id "ENSMUSG00000143211.1"; transcript_id "ENSMUSG00000143211.1_tx_9"; exon_id "chr16_12067336_12067625_-"; exonnum "6"; txlen "1389";
chr16	sragcm37_mid	exon	12071423	12071644	0.00315633541544702	-	.	gene_id "ENSMUSG00000143211.1"; transcript_id "ENSMUSG00000143211.1_tx_10"; exon_id "chr16_12071423_12071644_-"; exonnum "5"; txlen "1129";
chr16	sragcm37_mid	exon	12071423	12071644	0.00315633541544702	-	.	gene_id "ENSMUSG00000143211.1"; transcript_id "ENSMUSG00000143211.1_tx_11"; exon_id "chr16_12071423_12071644_-"; exonnum "5"; txlen "1425";
chr16	sragcm37_mid	exon	12071423	12071644	0.00315633541544702	-	.	gene_id "ENSMUSG00000143211.1"; transcript_id "ENSMUSG00000143211.1_tx_12"; exon_id "chr16_12071423_12071644_-"; exonnum "5"; txlen "1165";
chr16	sragcm37_mid	exon	12071423	12071644	0.00252506833235762	-	.	gene_id "ENSMUSG00000143211.1"; transcript_id "ENSMUSG00000143211.1_tx_13"; exon_id "chr16_12071423_12071644_-"; exonnum "5"; txlen "1236";
chr16	sragcm37_mid	exon	12071423	12071644	0.00252506833235762	-	.	gene_id "ENSMUSG00000143211.1"; transcript_id "ENSMUSG00000143211.1_tx_14"; exon_id "chr16_12071423_12071644_-"; exonnum "5"; txlen "976";
chr16	sragcm37_mid	exon	12071423	12071644	0.00189380124926821	-	.	gene_id "ENSMUSG00000143211.1"; transcript_id "ENSMUSG00000143211.1_tx_15"; exon_id "chr16_12071423_12071644_-"; exonnum "6"; txlen "1467";
chr16	sragcm37_mid	exon	12071423	12071644	0.00189380124926821	-	.	gene_id "ENSMUSG00000143211.1"; transcript_id "ENSMUSG00000143211.1_tx_16"; exon_id "chr16_12071423_12071644_-"; exonnum "6"; txlen "1207";
chr16	sragcm37_mid	exon	12071423	12071644	0.00189380124926821	-	.	gene_id "ENSMUSG00000143211.1"; transcript_id "ENSMUSG00000143211.1_tx_17"; exon_id "chr16_12071423_12071644_-"; exonnum "6"; txlen "1503";
chr16	sragcm37_mid	exon	12071423	12071644	0.00189380124926821	-	.	gene_id "ENSMUSG00000143211.1"; transcript_id "ENSMUSG00000143211.1_tx_18"; exon_id "chr16_12071423_12071644_-"; exonnum "6"; txlen "1243";
chr16	sragcm37_mid	exon	12071423	12071644	0.00315633541544702	-	.	gene_id "ENSMUSG00000143211.1"; transcript_id "ENSMUSG00000143211.1_tx_9"; exon_id "chr16_12071423_12071644_-"; exonnum "5"; txlen "1389";
chr16	sragcm37_mid	exon	12086903	12086985	0.00134110720933045	-	.	gene_id "ENSMUSG00000143211.1"; transcript_id "ENSMUSG00000143211.1_tx_19"; exon_id "chr16_12086903_12086985_-"; exonnum "5"; txlen "1587";
chr16	sragcm37_mid	exon	12086903	12086985	0.00402332162799136	-	.	gene_id "ENSMUSG00000143211.1"; transcript_id "ENSMUSG00000143211.1_tx_8"; exon_id "chr16_12086903_12086985_-"; exonnum "6"; txlen "1818";
chr16	sragcm37_mid	exon	12087939	12088257	0.00134110720933045	-	.	gene_id "ENSMUSG00000143211.1"; transcript_id "ENSMUSG00000143211.1_tx_19"; exon_id "chr16_12087939_12088257_-"; exonnum "4"; txlen "1587";
chr16	sragcm37_mid	exon	12087939	12088257	0.00402332162799136	-	.	gene_id "ENSMUSG00000143211.1"; transcript_id "ENSMUSG00000143211.1_tx_8"; exon_id "chr16_12087939_12088257_-"; exonnum "5"; txlen "1818";
chr16	sragcm37_mid	exon	12088075	12088257	0.00315633541544702	-	.	gene_id "ENSMUSG00000143211.1"; transcript_id "ENSMUSG00000143211.1_tx_10"; exon_id "chr16_12088075_12088257_-"; exonnum "4"; txlen "1129";
chr16	sragcm37_mid	exon	12088075	12088257	0.00315633541544702	-	.	gene_id "ENSMUSG00000143211.1"; transcript_id "ENSMUSG00000143211.1_tx_11"; exon_id "chr16_12088075_12088257_-"; exonnum "4"; txlen "1425";
chr16	sragcm37_mid	exon	12088075	12088257	0.00315633541544702	-	.	gene_id "ENSMUSG00000143211.1"; transcript_id "ENSMUSG00000143211.1_tx_12"; exon_id "chr16_12088075_12088257_-"; exonnum "4"; txlen "1165";
chr16	sragcm37_mid	exon	12088075	12088257	0.00252506833235762	-	.	gene_id "ENSMUSG00000143211.1"; transcript_id "ENSMUSG00000143211.1_tx_13"; exon_id "chr16_12088075_12088257_-"; exonnum "4"; txlen "1236";
chr16	sragcm37_mid	exon	12088075	12088257	0.00252506833235762	-	.	gene_id "ENSMUSG00000143211.1"; transcript_id "ENSMUSG00000143211.1_tx_14"; exon_id "chr16_12088075_12088257_-"; exonnum "4"; txlen "976";
chr16	sragcm37_mid	exon	12088075	12088257	0.00189380124926821	-	.	gene_id "ENSMUSG00000143211.1"; transcript_id "ENSMUSG00000143211.1_tx_15"; exon_id "chr16_12088075_12088257_-"; exonnum "5"; txlen "1467";
chr16	sragcm37_mid	exon	12088075	12088257	0.00189380124926821	-	.	gene_id "ENSMUSG00000143211.1"; transcript_id "ENSMUSG00000143211.1_tx_16"; exon_id "chr16_12088075_12088257_-"; exonnum "5"; txlen "1207";
chr16	sragcm37_mid	exon	12088075	12088257	0.00189380124926821	-	.	gene_id "ENSMUSG00000143211.1"; transcript_id "ENSMUSG00000143211.1_tx_17"; exon_id "chr16_12088075_12088257_-"; exonnum "5"; txlen "1503";
chr16	sragcm37_mid	exon	12088075	12088257	0.00189380124926821	-	.	gene_id "ENSMUSG00000143211.1"; transcript_id "ENSMUSG00000143211.1_tx_18"; exon_id "chr16_12088075_12088257_-"; exonnum "5"; txlen "1243";
chr16	sragcm37_mid	exon	12088075	12088257	0.00315633541544702	-	.	gene_id "ENSMUSG00000143211.1"; transcript_id "ENSMUSG00000143211.1_tx_9"; exon_id "chr16_12088075_12088257_-"; exonnum "4"; txlen "1389";
chr16	sragcm37_mid	exon	12088743	12088820	0.00252506833235762	-	.	gene_id "ENSMUSG00000143211.1"; transcript_id "ENSMUSG00000143211.1_tx_13"; exon_id "chr16_12088743_12088820_-"; exonnum "3"; txlen "1236";
chr16	sragcm37_mid	exon	12088743	12088820	0.00252506833235762	-	.	gene_id "ENSMUSG00000143211.1"; transcript_id "ENSMUSG00000143211.1_tx_14"; exon_id "chr16_12088743_12088820_-"; exonnum "3"; txlen "976";
chr16	sragcm37_mid	exon	12088743	12088820	0.00189380124926821	-	.	gene_id "ENSMUSG00000143211.1"; transcript_id "ENSMUSG00000143211.1_tx_15"; exon_id "chr16_12088743_12088820_-"; exonnum "4"; txlen "1467";
chr16	sragcm37_mid	exon	12088743	12088820	0.00189380124926821	-	.	gene_id "ENSMUSG00000143211.1"; transcript_id "ENSMUSG00000143211.1_tx_16"; exon_id "chr16_12088743_12088820_-"; exonnum "4"; txlen "1207";
chr16	sragcm37_mid	exon	12088743	12088820	0.00189380124926821	-	.	gene_id "ENSMUSG00000143211.1"; transcript_id "ENSMUSG00000143211.1_tx_17"; exon_id "chr16_12088743_12088820_-"; exonnum "4"; txlen "1503";
chr16	sragcm37_mid	exon	12088743	12088820	0.00189380124926821	-	.	gene_id "ENSMUSG00000143211.1"; transcript_id "ENSMUSG00000143211.1_tx_18"; exon_id "chr16_12088743_12088820_-"; exonnum "4"; txlen "1243";
chr16	sragcm37_mid	exon	12088743	12089695	0.00134110720933045	-	.	gene_id "ENSMUSG00000143211.1"; transcript_id "ENSMUSG00000143211.1_tx_19"; exon_id "chr16_12088743_12089695_-"; exonnum "3"; txlen "1587";
chr16	sragcm37_mid	exon	12088743	12089695	0.00673351555295365	-	.	gene_id "ENSMUSG00000143211.1"; transcript_id "ENSMUSG00000143211.1_tx_4"; exon_id "chr16_12088743_12089695_-"; exonnum "4"; txlen "1647";
chr16	sragcm37_mid	exon	12088743	12089695	0.00631267083089405	-	.	gene_id "ENSMUSG00000143211.1"; transcript_id "ENSMUSG00000143211.1_tx_5"; exon_id "chr16_12088743_12089695_-"; exonnum "4"; txlen "1387";
chr16	sragcm37_mid	exon	12088743	12089695	0.00420844722059603	-	.	gene_id "ENSMUSG00000143211.1"; transcript_id "ENSMUSG00000143211.1_tx_6"; exon_id "chr16_12088743_12089695_-"; exonnum "4"; txlen "1683";
chr16	sragcm37_mid	exon	12088743	12089695	0.00420844722059603	-	.	gene_id "ENSMUSG00000143211.1"; transcript_id "ENSMUSG00000143211.1_tx_7"; exon_id "chr16_12088743_12089695_-"; exonnum "4"; txlen "1423";
chr16	sragcm37_mid	exon	12088743	12089695	0.00402332162799136	-	.	gene_id "ENSMUSG00000143211.1"; transcript_id "ENSMUSG00000143211.1_tx_8"; exon_id "chr16_12088743_12089695_-"; exonnum "4"; txlen "1818";
chr16	sragcm37_mid	exon	12092702	12092932	0.00315633541544702	-	.	gene_id "ENSMUSG00000143211.1"; transcript_id "ENSMUSG00000143211.1_tx_10"; exon_id "chr16_12092702_12092932_-"; exonnum "3"; txlen "1129";
chr16	sragcm37_mid	exon	12092702	12092932	0.00189380124926821	-	.	gene_id "ENSMUSG00000143211.1"; transcript_id "ENSMUSG00000143211.1_tx_15"; exon_id "chr16_12092702_12092932_-"; exonnum "3"; txlen "1467";
chr16	sragcm37_mid	exon	12092702	12092932	0.00189380124926821	-	.	gene_id "ENSMUSG00000143211.1"; transcript_id "ENSMUSG00000143211.1_tx_16"; exon_id "chr16_12092702_12092932_-"; exonnum "3"; txlen "1207";
chr16	sragcm37_mid	exon	12092702	12092932	0.00673351555295365	-	.	gene_id "ENSMUSG00000143211.1"; transcript_id "ENSMUSG00000143211.1_tx_4"; exon_id "chr16_12092702_12092932_-"; exonnum "3"; txlen "1647";
chr16	sragcm37_mid	exon	12092702	12092932	0.00631267083089405	-	.	gene_id "ENSMUSG00000143211.1"; transcript_id "ENSMUSG00000143211.1_tx_5"; exon_id "chr16_12092702_12092932_-"; exonnum "3"; txlen "1387";
chr16	sragcm37_mid	exon	12092702	12092932	0.00402332162799136	-	.	gene_id "ENSMUSG00000143211.1"; transcript_id "ENSMUSG00000143211.1_tx_8"; exon_id "chr16_12092702_12092932_-"; exonnum "3"; txlen "1818";
chr16	sragcm37_mid	exon	12092702	12092932	0.00315633541544702	-	.	gene_id "ENSMUSG00000143211.1"; transcript_id "ENSMUSG00000143211.1_tx_9"; exon_id "chr16_12092702_12092932_-"; exonnum "3"; txlen "1389";
chr16	sragcm37_mid	exon	12092702	12092968	0.00315633541544702	-	.	gene_id "ENSMUSG00000143211.1"; transcript_id "ENSMUSG00000143211.1_tx_11"; exon_id "chr16_12092702_12092968_-"; exonnum "3"; txlen "1425";
chr16	sragcm37_mid	exon	12092702	12092968	0.00315633541544702	-	.	gene_id "ENSMUSG00000143211.1"; transcript_id "ENSMUSG00000143211.1_tx_12"; exon_id "chr16_12092702_12092968_-"; exonnum "3"; txlen "1165";
chr16	sragcm37_mid	exon	12092702	12092968	0.00189380124926821	-	.	gene_id "ENSMUSG00000143211.1"; transcript_id "ENSMUSG00000143211.1_tx_17"; exon_id "chr16_12092702_12092968_-"; exonnum "3"; txlen "1503";
chr16	sragcm37_mid	exon	12092702	12092968	0.00189380124926821	-	.	gene_id "ENSMUSG00000143211.1"; transcript_id "ENSMUSG00000143211.1_tx_18"; exon_id "chr16_12092702_12092968_-"; exonnum "3"; txlen "1243";
chr16	sragcm37_mid	exon	12092702	12092968	0.00420844722059603	-	.	gene_id "ENSMUSG00000143211.1"; transcript_id "ENSMUSG00000143211.1_tx_6"; exon_id "chr16_12092702_12092968_-"; exonnum "3"; txlen "1683";
chr16	sragcm37_mid	exon	12092702	12092968	0.00420844722059603	-	.	gene_id "ENSMUSG00000143211.1"; transcript_id "ENSMUSG00000143211.1_tx_7"; exon_id "chr16_12092702_12092968_-"; exonnum "3"; txlen "1423";
chr16	sragcm37_mid	exon	12110438	12110530	0.00315633541544702	-	.	gene_id "ENSMUSG00000143211.1"; transcript_id "ENSMUSG00000143211.1_tx_10"; exon_id "chr16_12110438_12110530_-"; exonnum "2"; txlen "1129";
chr16	sragcm37_mid	exon	12110438	12110530	0.00315633541544702	-	.	gene_id "ENSMUSG00000143211.1"; transcript_id "ENSMUSG00000143211.1_tx_11"; exon_id "chr16_12110438_12110530_-"; exonnum "2"; txlen "1425";
chr16	sragcm37_mid	exon	12110438	12110530	0.00315633541544702	-	.	gene_id "ENSMUSG00000143211.1"; transcript_id "ENSMUSG00000143211.1_tx_12"; exon_id "chr16_12110438_12110530_-"; exonnum "2"; txlen "1165";
chr16	sragcm37_mid	exon	12110438	12110530	0.00252506833235762	-	.	gene_id "ENSMUSG00000143211.1"; transcript_id "ENSMUSG00000143211.1_tx_13"; exon_id "chr16_12110438_12110530_-"; exonnum "2"; txlen "1236";
chr16	sragcm37_mid	exon	12110438	12110530	0.00252506833235762	-	.	gene_id "ENSMUSG00000143211.1"; transcript_id "ENSMUSG00000143211.1_tx_14"; exon_id "chr16_12110438_12110530_-"; exonnum "2"; txlen "976";
chr16	sragcm37_mid	exon	12110438	12110530	0.00189380124926821	-	.	gene_id "ENSMUSG00000143211.1"; transcript_id "ENSMUSG00000143211.1_tx_15"; exon_id "chr16_12110438_12110530_-"; exonnum "2"; txlen "1467";
chr16	sragcm37_mid	exon	12110438	12110530	0.00189380124926821	-	.	gene_id "ENSMUSG00000143211.1"; transcript_id "ENSMUSG00000143211.1_tx_16"; exon_id "chr16_12110438_12110530_-"; exonnum "2"; txlen "1207";
chr16	sragcm37_mid	exon	12110438	12110530	0.00189380124926821	-	.	gene_id "ENSMUSG00000143211.1"; transcript_id "ENSMUSG00000143211.1_tx_17"; exon_id "chr16_12110438_12110530_-"; exonnum "2"; txlen "1503";
chr16	sragcm37_mid	exon	12110438	12110530	0.00189380124926821	-	.	gene_id "ENSMUSG00000143211.1"; transcript_id "ENSMUSG00000143211.1_tx_18"; exon_id "chr16_12110438_12110530_-"; exonnum "2"; txlen "1243";
chr16	sragcm37_mid	exon	12110438	12110530	0.00134110720933045	-	.	gene_id "ENSMUSG00000143211.1"; transcript_id "ENSMUSG00000143211.1_tx_19"; exon_id "chr16_12110438_12110530_-"; exonnum "2"; txlen "1587";
chr16	sragcm37_mid	exon	12110438	12110530	0.00673351555295365	-	.	gene_id "ENSMUSG00000143211.1"; transcript_id "ENSMUSG00000143211.1_tx_4"; exon_id "chr16_12110438_12110530_-"; exonnum "2"; txlen "1647";
chr16	sragcm37_mid	exon	12110438	12110530	0.00631267083089405	-	.	gene_id "ENSMUSG00000143211.1"; transcript_id "ENSMUSG00000143211.1_tx_5"; exon_id "chr16_12110438_12110530_-"; exonnum "2"; txlen "1387";
chr16	sragcm37_mid	exon	12110438	12110530	0.00420844722059603	-	.	gene_id "ENSMUSG00000143211.1"; transcript_id "ENSMUSG00000143211.1_tx_6"; exon_id "chr16_12110438_12110530_-"; exonnum "2"; txlen "1683";
chr16	sragcm37_mid	exon	12110438	12110530	0.00420844722059603	-	.	gene_id "ENSMUSG00000143211.1"; transcript_id "ENSMUSG00000143211.1_tx_7"; exon_id "chr16_12110438_12110530_-"; exonnum "2"; txlen "1423";
chr16	sragcm37_mid	exon	12110438	12110530	0.00402332162799136	-	.	gene_id "ENSMUSG00000143211.1"; transcript_id "ENSMUSG00000143211.1_tx_8"; exon_id "chr16_12110438_12110530_-"; exonnum "2"; txlen "1818";
chr16	sragcm37_mid	exon	12110438	12110530	0.00315633541544702	-	.	gene_id "ENSMUSG00000143211.1"; transcript_id "ENSMUSG00000143211.1_tx_9"; exon_id "chr16_12110438_12110530_-"; exonnum "2"; txlen "1389";
chr16	sragcm37_ss	exon	12110793	12110931	0.00134110720933045	-	.	gene_id "ENSMUSG00000143211.1"; transcript_id "ENSMUSG00000143211.1_tx_19"; exon_id "chr16_12110793_12110931_-"; exonnum "1"; txlen "1587";
chr16	sragcm37_ss	exon	12110793	12110931	0.00402332162799136	-	.	gene_id "ENSMUSG00000143211.1"; transcript_id "ENSMUSG00000143211.1_tx_8"; exon_id "chr16_12110793_12110931_-"; exonnum "1"; txlen "1818";
chr16	HAVANA	exon	12120848	12121369	0	-	.	gene_id "ENSMUSG00000143211.1"; transcript_id "ENSMUST00000375276.1"; gene_type "lncRNA"; gene_name "ENSMUSG00000143211"; transcript_type "lncRNA"; transcript_name "ENSMUST00000375276"; exon_number 2; exon_id "ENSMUSE00001738350.1"; level 2; tag "TAGENE";
chr16	HAVANA	exon	12120848	12121369	0	-	.	gene_id "ENSMUSG00000143211.1"; transcript_id "ENSMUST00000375275.1"; gene_type "lncRNA"; gene_name "ENSMUSG00000143211"; transcript_type "lncRNA"; transcript_name "ENSMUST00000375275"; exon_number 2; exon_id "ENSMUSE00001738350.1"; level 2; tag "basic"; tag "Ensembl_canonical"; tag "GENCODE_Primary"; tag "TAGENE";
chr16	HAVANA	transcript	12120848	12122388	0	-	.	gene_id "ENSMUSG00000143211.1"; transcript_id "ENSMUST00000375276.1"; gene_type "lncRNA"; gene_name "ENSMUSG00000143211"; transcript_type "lncRNA"; transcript_name "ENSMUST00000375276"; level 2; tag "TAGENE";
chr16	HAVANA	transcript	12120848	12126686	0	-	.	gene_id "ENSMUSG00000143211.1"; transcript_id "ENSMUST00000375275.1"; gene_type "lncRNA"; gene_name "ENSMUSG00000143211"; transcript_type "lncRNA"; transcript_name "ENSMUST00000375275"; level 2; tag "basic"; tag "Ensembl_canonical"; tag "GENCODE_Primary"; tag "TAGENE";
chr16	HAVANA	gene	12120848	12126717	0	-	.	gene_id "ENSMUSG00000143211.1"; gene_type "lncRNA"; gene_name "ENSMUSG00000143211"; level 2;
chr16	HAVANA	exon	12122252	12122388	0	-	.	gene_id "ENSMUSG00000143211.1"; transcript_id "ENSMUST00000375276.1"; gene_type "lncRNA"; gene_name "ENSMUSG00000143211"; transcript_type "lncRNA"; transcript_name "ENSMUST00000375276"; exon_number 1; exon_id "ENSMUSE00001738348.1"; level 2; tag "TAGENE";
chr16	HAVANA	exon	12125800	12125998	0	-	.	gene_id "ENSMUSG00000143211.1"; transcript_id "ENSMUST00000375277.1"; gene_type "lncRNA"; gene_name "ENSMUSG00000143211"; transcript_type "lncRNA"; transcript_name "ENSMUST00000375277"; exon_number 2; exon_id "ENSMUSE00001738352.1"; level 2; tag "basic"; tag "TAGENE";
chr16	HAVANA	transcript	12125800	12126717	0	-	.	gene_id "ENSMUSG00000143211.1"; transcript_id "ENSMUST00000375277.1"; gene_type "lncRNA"; gene_name "ENSMUSG00000143211"; transcript_type "lncRNA"; transcript_name "ENSMUST00000375277"; level 2; tag "basic"; tag "TAGENE";
chr16	HAVANA	exon	12126317	12126686	0	-	.	gene_id "ENSMUSG00000143211.1"; transcript_id "ENSMUST00000375275.1"; gene_type "lncRNA"; gene_name "ENSMUSG00000143211"; transcript_type "lncRNA"; transcript_name "ENSMUST00000375275"; exon_number 1; exon_id "ENSMUSE00001738351.1"; level 2; tag "basic"; tag "Ensembl_canonical"; tag "GENCODE_Primary"; tag "TAGENE";
chr16	ENSEMBL_gcm37	exon	12126317	12126686	0.00315633541544702	-	.	gene_id "ENSMUSG00000143211.1"; transcript_id "ENSMUSG00000143211.1_tx_11"; exon_id "chr16_12126317_12126686_-"; exonnum "1"; txlen "1425";
chr16	ENSEMBL_gcm37	exon	12126317	12126686	0.00252506833235762	-	.	gene_id "ENSMUSG00000143211.1"; transcript_id "ENSMUSG00000143211.1_tx_13"; exon_id "chr16_12126317_12126686_-"; exonnum "1"; txlen "1236";
chr16	ENSEMBL_gcm37	exon	12126317	12126686	0.00189380124926821	-	.	gene_id "ENSMUSG00000143211.1"; transcript_id "ENSMUSG00000143211.1_tx_15"; exon_id "chr16_12126317_12126686_-"; exonnum "1"; txlen "1467";
chr16	ENSEMBL_gcm37	exon	12126317	12126686	0.00189380124926821	-	.	gene_id "ENSMUSG00000143211.1"; transcript_id "ENSMUSG00000143211.1_tx_17"; exon_id "chr16_12126317_12126686_-"; exonnum "1"; txlen "1503";
chr16	ENSEMBL_gcm37	exon	12126317	12126686	0.00673351555295365	-	.	gene_id "ENSMUSG00000143211.1"; transcript_id "ENSMUSG00000143211.1_tx_4"; exon_id "chr16_12126317_12126686_-"; exonnum "1"; txlen "1647";
chr16	ENSEMBL_gcm37	exon	12126317	12126686	0.00420844722059603	-	.	gene_id "ENSMUSG00000143211.1"; transcript_id "ENSMUSG00000143211.1_tx_6"; exon_id "chr16_12126317_12126686_-"; exonnum "1"; txlen "1683";
chr16	ENSEMBL_gcm37	exon	12126317	12126686	0.00315633541544702	-	.	gene_id "ENSMUSG00000143211.1"; transcript_id "ENSMUSG00000143211.1_tx_9"; exon_id "chr16_12126317_12126686_-"; exonnum "1"; txlen "1389";
chr16	HAVANA	exon	12126317	12126717	0	-	.	gene_id "ENSMUSG00000143211.1"; transcript_id "ENSMUST00000375277.1"; gene_type "lncRNA"; gene_name "ENSMUSG00000143211"; transcript_type "lncRNA"; transcript_name "ENSMUST00000375277"; exon_number 1; exon_id "ENSMUSE00001738349.1"; level 2; tag "basic"; tag "TAGENE";
chr16	sragcm37_ss	exon	12184202	12184311	0.00315633541544702	-	.	gene_id "ENSMUSG00000143211.1"; transcript_id "ENSMUSG00000143211.1_tx_10"; exon_id "chr16_12184202_12184311_-"; exonnum "1"; txlen "1129";
chr16	sragcm37_ss	exon	12184202	12184311	0.00315633541544702	-	.	gene_id "ENSMUSG00000143211.1"; transcript_id "ENSMUSG00000143211.1_tx_12"; exon_id "chr16_12184202_12184311_-"; exonnum "1"; txlen "1165";
chr16	sragcm37_ss	exon	12184202	12184311	0.00252506833235762	-	.	gene_id "ENSMUSG00000143211.1"; transcript_id "ENSMUSG00000143211.1_tx_14"; exon_id "chr16_12184202_12184311_-"; exonnum "1"; txlen "976";
chr16	sragcm37_ss	exon	12184202	12184311	0.00189380124926821	-	.	gene_id "ENSMUSG00000143211.1"; transcript_id "ENSMUSG00000143211.1_tx_16"; exon_id "chr16_12184202_12184311_-"; exonnum "1"; txlen "1207";
chr16	sragcm37_ss	exon	12184202	12184311	0.00189380124926821	-	.	gene_id "ENSMUSG00000143211.1"; transcript_id "ENSMUSG00000143211.1_tx_18"; exon_id "chr16_12184202_12184311_-"; exonnum "1"; txlen "1243";
chr16	sragcm37_ss	exon	12184202	12184311	0.00631267083089405	-	.	gene_id "ENSMUSG00000143211.1"; transcript_id "ENSMUSG00000143211.1_tx_5"; exon_id "chr16_12184202_12184311_-"; exonnum "1"; txlen "1387";
chr16	sragcm37_ss	exon	12184202	12184311	0.00420844722059603	-	.	gene_id "ENSMUSG00000143211.1"; transcript_id "ENSMUSG00000143211.1_tx_7"; exon_id "chr16_12184202_12184311_-"; exonnum "1"; txlen "1423";
chr16	HAVANA	gene	12198994	12199366	0	-	.	gene_id "ENSMUSG00000116403.2"; gene_type "processed_pseudogene"; gene_name "Gm19571"; level 2; mgi_id "MGI:5011756"; havana_gene "OTTMUSG00000071229.1";
chr16	HAVANA	transcript	12198994	12199366	0	-	.	gene_id "ENSMUSG00000116403.2"; transcript_id "ENSMUST00000231026.2"; gene_type "processed_pseudogene"; gene_name "Gm19571"; transcript_type "processed_pseudogene"; transcript_name "Gm19571-201"; level 2; mgi_id "MGI:5011756"; ont "PGO:0000004"; tag "basic"; tag "Ensembl_canonical"; tag "GENCODE_Primary"; havana_gene "OTTMUSG00000071229.1"; havana_transcript "OTTMUST00000172357.1";
chr16	HAVANA	exon	12198994	12199366	0	-	.	gene_id "ENSMUSG00000116403.2"; transcript_id "ENSMUST00000231026.2"; gene_type "processed_pseudogene"; gene_name "Gm19571"; transcript_type "processed_pseudogene"; transcript_name "Gm19571-201"; exon_number 1; exon_id "ENSMUSE00001442112.2"; level 2; mgi_id "MGI:5011756"; ont "PGO:0000004"; tag "basic"; tag "Ensembl_canonical"; tag "GENCODE_Primary"; havana_gene "OTTMUSG00000071229.1"; havana_transcript "OTTMUST00000172357.1";
chr16	HAVANA	gene	12226147	12227041	0	-	.	gene_id "ENSMUSG00000116013.2"; gene_type "processed_pseudogene"; gene_name "C87114"; level 2; mgi_id "MGI:2146727"; havana_gene "OTTMUSG00000071224.1";
chr16	HAVANA	transcript	12226147	12227041	0	-	.	gene_id "ENSMUSG00000116013.2"; transcript_id "ENSMUST00000231050.2"; gene_type "processed_pseudogene"; gene_name "C87114"; transcript_type "processed_pseudogene"; transcript_name "C87114-201"; level 2; mgi_id "MGI:2146727"; ont "PGO:0000004"; tag "basic"; tag "Ensembl_canonical"; tag "GENCODE_Primary"; havana_gene "OTTMUSG00000071224.1"; havana_transcript "OTTMUST00000172352.1";
chr16	HAVANA	exon	12226147	12227041	0	-	.	gene_id "ENSMUSG00000116013.2"; transcript_id "ENSMUST00000231050.2"; gene_type "processed_pseudogene"; gene_name "C87114"; transcript_type "processed_pseudogene"; transcript_name "C87114-201"; exon_number 1; exon_id "ENSMUSE00001443349.2"; level 2; mgi_id "MGI:2146727"; ont "PGO:0000004"; tag "basic"; tag "Ensembl_canonical"; tag "GENCODE_Primary"; havana_gene "OTTMUSG00000071224.1"; havana_transcript "OTTMUST00000172352.1";
chr16	sragcm37_es	exon	12267662	12268329	0.00883773916325167	-	.	gene_id "ENSMUSG00000123373.1"; transcript_id "ENSMUSG00000123373.1_tx_29"; exon_id "chr16_12267662_12268329_-"; exonnum "2"; txlen "948";
chr16	sragcm37_mid	exon	12272876	12273155	0.00883773916325167	-	.	gene_id "ENSMUSG00000123373.1"; transcript_id "ENSMUSG00000123373.1_tx_29"; exon_id "chr16_12272876_12273155_-"; exonnum "1"; txlen "948";
chr16	sragcm37_es	exon	12275303	12275866	0.0220943479081292	-	.	gene_id "ENSMUSG00000123373.1"; transcript_id "ENSMUSG00000123373.1_tx_10"; exon_id "chr16_12275303_12275866_-"; exonnum "6"; txlen "1429";
chr16	sragcm37_es	exon	12275303	12275866	0.0193588572147417	-	.	gene_id "ENSMUSG00000123373.1"; transcript_id "ENSMUSG00000123373.1_tx_12"; exon_id "chr16_12275303_12275866_-"; exonnum "6"; txlen "1646";
chr16	sragcm37_es	exon	12275303	12275866	0.0193588572147417	-	.	gene_id "ENSMUSG00000123373.1"; transcript_id "ENSMUSG00000123373.1_tx_13"; exon_id "chr16_12275303_12275866_-"; exonnum "4"; txlen "1447";
chr16	sragcm37_es	exon	12275303	12275866	0.0189380124926821	-	.	gene_id "ENSMUSG00000123373.1"; transcript_id "ENSMUSG00000123373.1_tx_15"; exon_id "chr16_12275303_12275866_-"; exonnum "6"; txlen "1303";
chr16	sragcm37_es	exon	12275303	12275866	0.0189380124926821	-	.	gene_id "ENSMUSG00000123373.1"; transcript_id "ENSMUSG00000123373.1_tx_17"; exon_id "chr16_12275303_12275866_-"; exonnum "4"; txlen "1104";
chr16	sragcm37_es	exon	12275303	12275866	0.0130461863838477	-	.	gene_id "ENSMUSG00000123373.1"; transcript_id "ENSMUSG00000123373.1_tx_18"; exon_id "chr16_12275303_12275866_-"; exonnum "8"; txlen "1463";
chr16	sragcm37_es	exon	12275303	12275866	0.0130461863838477	-	.	gene_id "ENSMUSG00000123373.1"; transcript_id "ENSMUSG00000123373.1_tx_19"; exon_id "chr16_12275303_12275866_-"; exonnum "9"; txlen "1717";
chr16	sragcm37_es	exon	12275303	12275866	0.0130461863838477	-	.	gene_id "ENSMUSG00000123373.1"; transcript_id "ENSMUSG00000123373.1_tx_20"; exon_id "chr16_12275303_12275866_-"; exonnum "7"; txlen "1392";
chr16	sragcm37_es	exon	12275303	12275866	0.0130461863838477	-	.	gene_id "ENSMUSG00000123373.1"; transcript_id "ENSMUSG00000123373.1_tx_21"; exon_id "chr16_12275303_12275866_-"; exonnum "6"; txlen "1264";
chr16	sragcm37_es	exon	12275303	12275866	0.0130461863838477	-	.	gene_id "ENSMUSG00000123373.1"; transcript_id "ENSMUSG00000123373.1_tx_22"; exon_id "chr16_12275303_12275866_-"; exonnum "7"; txlen "1518";
chr16	sragcm37_es	exon	12275303	12275866	0.0130461863838477	-	.	gene_id "ENSMUSG00000123373.1"; transcript_id "ENSMUSG00000123373.1_tx_23"; exon_id "chr16_12275303_12275866_-"; exonnum "5"; txlen "1193";
chr16	sragcm37_es	exon	12275303	12275866	0.00967942860737087	-	.	gene_id "ENSMUSG00000123373.1"; transcript_id "ENSMUSG00000123373.1_tx_24"; exon_id "chr16_12275303_12275866_-"; exonnum "6"; txlen "1793";
chr16	sragcm37_es	exon	12275303	12275866	0.00967942860737087	-	.	gene_id "ENSMUSG00000123373.1"; transcript_id "ENSMUSG00000123373.1_tx_25"; exon_id "chr16_12275303_12275866_-"; exonnum "4"; txlen "1594";
chr16	sragcm37_es	exon	12275303	12275866	0.00778562735810266	-	.	gene_id "ENSMUSG00000123373.1"; transcript_id "ENSMUSG00000123373.1_tx_31"; exon_id "chr16_12275303_12275866_-"; exonnum "6"; txlen "1309";
chr16	sragcm37_es	exon	12275303	12275866	0.00778562735810266	-	.	gene_id "ENSMUSG00000123373.1"; transcript_id "ENSMUSG00000123373.1_tx_32"; exon_id "chr16_12275303_12275866_-"; exonnum "7"; txlen "1398";
chr16	sragcm37_es	exon	12275303	12275866	0.0220943479081292	-	.	gene_id "ENSMUSG00000123373.1"; transcript_id "ENSMUSG00000123373.1_tx_7"; exon_id "chr16_12275303_12275866_-"; exonnum "5"; txlen "1175";
chr16	sragcm37_es	exon	12275303	12275866	0.0220943479081292	-	.	gene_id "ENSMUSG00000123373.1"; transcript_id "ENSMUSG00000123373.1_tx_8"; exon_id "chr16_12275303_12275866_-"; exonnum "7"; txlen "1374";
chr16	sragcm37_es	exon	12275303	12275866	0.0220943479081292	-	.	gene_id "ENSMUSG00000123373.1"; transcript_id "ENSMUSG00000123373.1_tx_9"; exon_id "chr16_12275303_12275866_-"; exonnum "8"; txlen "1628";
chr16	sragcm37_mid	exon	12290078	12290142	0.0193588572147417	-	.	gene_id "ENSMUSG00000123373.1"; transcript_id "ENSMUSG00000123373.1_tx_12"; exon_id "chr16_12290078_12290142_-"; exonnum "5"; txlen "1646";
chr16	sragcm37_mid	exon	12290078	12290142	0.0189380124926821	-	.	gene_id "ENSMUSG00000123373.1"; transcript_id "ENSMUSG00000123373.1_tx_15"; exon_id "chr16_12290078_12290142_-"; exonnum "5"; txlen "1303";
chr16	sragcm37_mid	exon	12290078	12290142	0.0130461863838477	-	.	gene_id "ENSMUSG00000123373.1"; transcript_id "ENSMUSG00000123373.1_tx_18"; exon_id "chr16_12290078_12290142_-"; exonnum "7"; txlen "1463";
chr16	sragcm37_mid	exon	12290078	12290142	0.0130461863838477	-	.	gene_id "ENSMUSG00000123373.1"; transcript_id "ENSMUSG00000123373.1_tx_19"; exon_id "chr16_12290078_12290142_-"; exonnum "8"; txlen "1717";
chr16	sragcm37_mid	exon	12290078	12290142	0.0130461863838477	-	.	gene_id "ENSMUSG00000123373.1"; transcript_id "ENSMUSG00000123373.1_tx_20"; exon_id "chr16_12290078_12290142_-"; exonnum "6"; txlen "1392";
chr16	sragcm37_mid	exon	12290078	12290142	0.00967942860737087	-	.	gene_id "ENSMUSG00000123373.1"; transcript_id "ENSMUSG00000123373.1_tx_24"; exon_id "chr16_12290078_12290142_-"; exonnum "5"; txlen "1793";
chr16	sragcm37_mid	exon	12290078	12290142	0.0220943479081292	-	.	gene_id "ENSMUSG00000123373.1"; transcript_id "ENSMUSG00000123373.1_tx_8"; exon_id "chr16_12290078_12290142_-"; exonnum "6"; txlen "1374";
chr16	sragcm37_mid	exon	12290078	12290142	0.0220943479081292	-	.	gene_id "ENSMUSG00000123373.1"; transcript_id "ENSMUSG00000123373.1_tx_9"; exon_id "chr16_12290078_12290142_-"; exonnum "7"; txlen "1628";
chr16	sragcm37_mid	exon	12291711	12291844	0.0193588572147417	-	.	gene_id "ENSMUSG00000123373.1"; transcript_id "ENSMUSG00000123373.1_tx_12"; exon_id "chr16_12291711_12291844_-"; exonnum "4"; txlen "1646";
chr16	sragcm37_mid	exon	12291711	12291844	0.0189380124926821	-	.	gene_id "ENSMUSG00000123373.1"; transcript_id "ENSMUSG00000123373.1_tx_15"; exon_id "chr16_12291711_12291844_-"; exonnum "4"; txlen "1303";
chr16	sragcm37_mid	exon	12291711	12291844	0.0130461863838477	-	.	gene_id "ENSMUSG00000123373.1"; transcript_id "ENSMUSG00000123373.1_tx_18"; exon_id "chr16_12291711_12291844_-"; exonnum "6"; txlen "1463";
chr16	sragcm37_mid	exon	12291711	12291844	0.0130461863838477	-	.	gene_id "ENSMUSG00000123373.1"; transcript_id "ENSMUSG00000123373.1_tx_19"; exon_id "chr16_12291711_12291844_-"; exonnum "7"; txlen "1717";
chr16	sragcm37_mid	exon	12291711	12291844	0.0130461863838477	-	.	gene_id "ENSMUSG00000123373.1"; transcript_id "ENSMUSG00000123373.1_tx_20"; exon_id "chr16_12291711_12291844_-"; exonnum "5"; txlen "1392";
chr16	sragcm37_mid	exon	12291711	12291844	0.00967942860737087	-	.	gene_id "ENSMUSG00000123373.1"; transcript_id "ENSMUSG00000123373.1_tx_24"; exon_id "chr16_12291711_12291844_-"; exonnum "4"; txlen "1793";
chr16	sragcm37_mid	exon	12291711	12291844	0.00778562735810266	-	.	gene_id "ENSMUSG00000123373.1"; transcript_id "ENSMUSG00000123373.1_tx_31"; exon_id "chr16_12291711_12291844_-"; exonnum "5"; txlen "1309";
chr16	sragcm37_mid	exon	12291711	12291844	0.00778562735810266	-	.	gene_id "ENSMUSG00000123373.1"; transcript_id "ENSMUSG00000123373.1_tx_32"; exon_id "chr16_12291711_12291844_-"; exonnum "6"; txlen "1398";
chr16	sragcm37_mid	exon	12291711	12291844	0.0220943479081292	-	.	gene_id "ENSMUSG00000123373.1"; transcript_id "ENSMUSG00000123373.1_tx_8"; exon_id "chr16_12291711_12291844_-"; exonnum "5"; txlen "1374";
chr16	sragcm37_mid	exon	12291711	12291844	0.0220943479081292	-	.	gene_id "ENSMUSG00000123373.1"; transcript_id "ENSMUSG00000123373.1_tx_9"; exon_id "chr16_12291711_12291844_-"; exonnum "6"; txlen "1628";
chr16	sragcm37_mid	exon	12296655	12296845	0.0220943479081292	-	.	gene_id "ENSMUSG00000123373.1"; transcript_id "ENSMUSG00000123373.1_tx_10"; exon_id "chr16_12296655_12296845_-"; exonnum "5"; txlen "1429";
chr16	sragcm37_mid	exon	12296655	12296845	0.0193588572147417	-	.	gene_id "ENSMUSG00000123373.1"; transcript_id "ENSMUSG00000123373.1_tx_12"; exon_id "chr16_12296655_12296845_-"; exonnum "3"; txlen "1646";
chr16	sragcm37_mid	exon	12296655	12296845	0.0193588572147417	-	.	gene_id "ENSMUSG00000123373.1"; transcript_id "ENSMUSG00000123373.1_tx_13"; exon_id "chr16_12296655_12296845_-"; exonnum "3"; txlen "1447";
chr16	sragcm37_mid	exon	12296655	12296845	0.0189380124926821	-	.	gene_id "ENSMUSG00000123373.1"; transcript_id "ENSMUSG00000123373.1_tx_15"; exon_id "chr16_12296655_12296845_-"; exonnum "3"; txlen "1303";
chr16	sragcm37_mid	exon	12296655	12296845	0.0189380124926821	-	.	gene_id "ENSMUSG00000123373.1"; transcript_id "ENSMUSG00000123373.1_tx_17"; exon_id "chr16_12296655_12296845_-"; exonnum "3"; txlen "1104";
chr16	sragcm37_mid	exon	12296655	12296845	0.0130461863838477	-	.	gene_id "ENSMUSG00000123373.1"; transcript_id "ENSMUSG00000123373.1_tx_18"; exon_id "chr16_12296655_12296845_-"; exonnum "5"; txlen "1463";
chr16	sragcm37_mid	exon	12296655	12296845	0.0130461863838477	-	.	gene_id "ENSMUSG00000123373.1"; transcript_id "ENSMUSG00000123373.1_tx_19"; exon_id "chr16_12296655_12296845_-"; exonnum "6"; txlen "1717";
chr16	sragcm37_mid	exon	12296655	12296845	0.0130461863838477	-	.	gene_id "ENSMUSG00000123373.1"; transcript_id "ENSMUSG00000123373.1_tx_20"; exon_id "chr16_12296655_12296845_-"; exonnum "4"; txlen "1392";
chr16	sragcm37_mid	exon	12296655	12296845	0.0130461863838477	-	.	gene_id "ENSMUSG00000123373.1"; transcript_id "ENSMUSG00000123373.1_tx_21"; exon_id "chr16_12296655_12296845_-"; exonnum "5"; txlen "1264";
chr16	sragcm37_mid	exon	12296655	12296845	0.0130461863838477	-	.	gene_id "ENSMUSG00000123373.1"; transcript_id "ENSMUSG00000123373.1_tx_22"; exon_id "chr16_12296655_12296845_-"; exonnum "6"; txlen "1518";
chr16	sragcm37_mid	exon	12296655	12296845	0.0130461863838477	-	.	gene_id "ENSMUSG00000123373.1"; transcript_id "ENSMUSG00000123373.1_tx_23"; exon_id "chr16_12296655_12296845_-"; exonnum "4"; txlen "1193";
chr16	sragcm37_mid	exon	12296655	12296845	0.00967942860737087	-	.	gene_id "ENSMUSG00000123373.1"; transcript_id "ENSMUSG00000123373.1_tx_24"; exon_id "chr16_12296655_12296845_-"; exonnum "3"; txlen "1793";
chr16	sragcm37_mid	exon	12296655	12296845	0.00967942860737087	-	.	gene_id "ENSMUSG00000123373.1"; transcript_id "ENSMUSG00000123373.1_tx_25"; exon_id "chr16_12296655_12296845_-"; exonnum "3"; txlen "1594";
chr16	sragcm37_mid	exon	12296655	12296845	0.00778562735810266	-	.	gene_id "ENSMUSG00000123373.1"; transcript_id "ENSMUSG00000123373.1_tx_31"; exon_id "chr16_12296655_12296845_-"; exonnum "4"; txlen "1309";
chr16	sragcm37_mid	exon	12296655	12296845	0.00778562735810266	-	.	gene_id "ENSMUSG00000123373.1"; transcript_id "ENSMUSG00000123373.1_tx_32"; exon_id "chr16_12296655_12296845_-"; exonnum "5"; txlen "1398";
chr16	sragcm37_mid	exon	12296655	12296845	0.0220943479081292	-	.	gene_id "ENSMUSG00000123373.1"; transcript_id "ENSMUSG00000123373.1_tx_7"; exon_id "chr16_12296655_12296845_-"; exonnum "4"; txlen "1175";
chr16	sragcm37_mid	exon	12296655	12296845	0.0220943479081292	-	.	gene_id "ENSMUSG00000123373.1"; transcript_id "ENSMUSG00000123373.1_tx_8"; exon_id "chr16_12296655_12296845_-"; exonnum "4"; txlen "1374";
chr16	sragcm37_mid	exon	12296655	12296845	0.0220943479081292	-	.	gene_id "ENSMUSG00000123373.1"; transcript_id "ENSMUSG00000123373.1_tx_9"; exon_id "chr16_12296655_12296845_-"; exonnum "5"; txlen "1628";
chr16	sragcm37_mid	exon	12296992	12297414	0.0193588572147417	-	.	gene_id "ENSMUSG00000123373.1"; transcript_id "ENSMUSG00000123373.1_tx_12"; exon_id "chr16_12296992_12297414_-"; exonnum "2"; txlen "1646";
chr16	sragcm37_mid	exon	12296992	12297414	0.0193588572147417	-	.	gene_id "ENSMUSG00000123373.1"; transcript_id "ENSMUSG00000123373.1_tx_13"; exon_id "chr16_12296992_12297414_-"; exonnum "2"; txlen "1447";
chr16	sragcm37_mid	exon	12296992	12297414	0.00967942860737087	-	.	gene_id "ENSMUSG00000123373.1"; transcript_id "ENSMUSG00000123373.1_tx_24"; exon_id "chr16_12296992_12297414_-"; exonnum "2"; txlen "1793";
chr16	sragcm37_mid	exon	12296992	12297414	0.00967942860737087	-	.	gene_id "ENSMUSG00000123373.1"; transcript_id "ENSMUSG00000123373.1_tx_25"; exon_id "chr16_12296992_12297414_-"; exonnum "2"; txlen "1594";
chr16	sragcm37_ss	exon	12297739	12298154	0.00967942860737087	-	.	gene_id "ENSMUSG00000123373.1"; transcript_id "ENSMUSG00000123373.1_tx_24"; exon_id "chr16_12297739_12298154_-"; exonnum "1"; txlen "1793";
chr16	sragcm37_ss	exon	12297739	12298154	0.00967942860737087	-	.	gene_id "ENSMUSG00000123373.1"; transcript_id "ENSMUSG00000123373.1_tx_25"; exon_id "chr16_12297739_12298154_-"; exonnum "1"; txlen "1594";
chr16	sragcm37_ss	exon	12297746	12298014	0.0193588572147417	-	.	gene_id "ENSMUSG00000123373.1"; transcript_id "ENSMUSG00000123373.1_tx_12"; exon_id "chr16_12297746_12298014_-"; exonnum "1"; txlen "1646";
chr16	sragcm37_ss	exon	12297746	12298014	0.0193588572147417	-	.	gene_id "ENSMUSG00000123373.1"; transcript_id "ENSMUSG00000123373.1_tx_13"; exon_id "chr16_12297746_12298014_-"; exonnum "1"; txlen "1447";
chr16	sragcm37_es	exon	12315320	12316028	0.0189380124926821	-	.	gene_id "ENSMUSG00000123373.1"; transcript_id "ENSMUSG00000123373.1_tx_16"; exon_id "chr16_12315320_12316028_-"; exonnum "4"; txlen "1147";
chr16	sragcm37_es	exon	12315320	12316028	0.0886752267306059	-	.	gene_id "ENSMUSG00000123373.1"; transcript_id "ENSMUSG00000123373.1_tx_3"; exon_id "chr16_12315320_12316028_-"; exonnum "3"; txlen "888";
chr16	sragcm37_es	exon	12315320	12316028	0.0511326337302418	-	.	gene_id "ENSMUSG00000123373.1"; transcript_id "ENSMUSG00000123373.1_tx_5"; exon_id "chr16_12315320_12316028_-"; exonnum "5"; txlen "1218";
chr16	sragcm37_es	exon	12315320	12316028	0.0269340622118146	-	.	gene_id "ENSMUSG00000123373.1"; transcript_id "ENSMUSG00000123373.1_tx_6"; exon_id "chr16_12315320_12316028_-"; exonnum "6"; txlen "1472";
chr16	sragcm37_mid	exon	12317164	12317252	0.0189380124926821	-	.	gene_id "ENSMUSG00000123373.1"; transcript_id "ENSMUSG00000123373.1_tx_16"; exon_id "chr16_12317164_12317252_-"; exonnum "3"; txlen "1147";
chr16	sragcm37_mid	exon	12317164	12317252	0.0130461863838477	-	.	gene_id "ENSMUSG00000123373.1"; transcript_id "ENSMUSG00000123373.1_tx_18"; exon_id "chr16_12317164_12317252_-"; exonnum "4"; txlen "1463";
chr16	sragcm37_mid	exon	12317164	12317252	0.0130461863838477	-	.	gene_id "ENSMUSG00000123373.1"; transcript_id "ENSMUSG00000123373.1_tx_19"; exon_id "chr16_12317164_12317252_-"; exonnum "5"; txlen "1717";
chr16	sragcm37_mid	exon	12317164	12317252	0.0130461863838477	-	.	gene_id "ENSMUSG00000123373.1"; transcript_id "ENSMUSG00000123373.1_tx_20"; exon_id "chr16_12317164_12317252_-"; exonnum "3"; txlen "1392";
chr16	sragcm37_mid	exon	12317164	12317252	0.0130461863838477	-	.	gene_id "ENSMUSG00000123373.1"; transcript_id "ENSMUSG00000123373.1_tx_21"; exon_id "chr16_12317164_12317252_-"; exonnum "4"; txlen "1264";
chr16	sragcm37_mid	exon	12317164	12317252	0.0130461863838477	-	.	gene_id "ENSMUSG00000123373.1"; transcript_id "ENSMUSG00000123373.1_tx_22"; exon_id "chr16_12317164_12317252_-"; exonnum "5"; txlen "1518";
chr16	sragcm37_mid	exon	12317164	12317252	0.0130461863838477	-	.	gene_id "ENSMUSG00000123373.1"; transcript_id "ENSMUSG00000123373.1_tx_23"; exon_id "chr16_12317164_12317252_-"; exonnum "3"; txlen "1193";
chr16	sragcm37_mid	exon	12317164	12317252	0.0886752267306059	-	.	gene_id "ENSMUSG00000123373.1"; transcript_id "ENSMUSG00000123373.1_tx_3"; exon_id "chr16_12317164_12317252_-"; exonnum "2"; txlen "888";
chr16	sragcm37_mid	exon	12317164	12317252	0.00778562735810266	-	.	gene_id "ENSMUSG00000123373.1"; transcript_id "ENSMUSG00000123373.1_tx_32"; exon_id "chr16_12317164_12317252_-"; exonnum "4"; txlen "1398";
chr16	sragcm37_mid	exon	12317164	12317252	0.0511326337302418	-	.	gene_id "ENSMUSG00000123373.1"; transcript_id "ENSMUSG00000123373.1_tx_5"; exon_id "chr16_12317164_12317252_-"; exonnum "4"; txlen "1218";
chr16	sragcm37_mid	exon	12317164	12317252	0.0269340622118146	-	.	gene_id "ENSMUSG00000123373.1"; transcript_id "ENSMUSG00000123373.1_tx_6"; exon_id "chr16_12317164_12317252_-"; exonnum "5"; txlen "1472";
chr16	sragcm37_es	exon	12330637	12330811	0.00925858388531127	-	.	gene_id "ENSMUSG00000123373.1"; transcript_id "ENSMUSG00000123373.1_tx_26"; exon_id "chr16_12330637_12330811_-"; exonnum "4"; txlen "595";
chr16	sragcm37_es	exon	12330637	12330811	0.00925858388531127	-	.	gene_id "ENSMUSG00000123373.1"; transcript_id "ENSMUSG00000123373.1_tx_27"; exon_id "chr16_12330637_12330811_-"; exonnum "5"; txlen "849";
chr16	sragcm37_es	exon	12330637	12330811	0.00925858388531127	-	.	gene_id "ENSMUSG00000123373.1"; transcript_id "ENSMUSG00000123373.1_tx_28"; exon_id "chr16_12330637_12330811_-"; exonnum "3"; txlen "524";
chr16	sragcm37_ss	exon	12354701	12354790	0.0886752267306059	-	.	gene_id "ENSMUSG00000123373.1"; transcript_id "ENSMUSG00000123373.1_tx_3"; exon_id "chr16_12354701_12354790_-"; exonnum "1"; txlen "888";
chr16	HAVANA	exon	12381586	12381853	0	-	.	gene_id "ENSMUSG00000123373.1"; transcript_id "ENSMUST00000258031.1"; gene_type "lncRNA"; gene_name "ENSMUSG00000123373"; transcript_type "lncRNA"; transcript_name "ENSMUST00000258031"; exon_number 3; exon_id "ENSMUSE00001512595.1"; level 2; tag "basic"; tag "Ensembl_canonical"; tag "GENCODE_Primary"; tag "TAGENE";
chr16	HAVANA	gene	12381586	12400760	0	-	.	gene_id "ENSMUSG00000123373.1"; gene_type "lncRNA"; gene_name "ENSMUSG00000123373"; level 2;
chr16	HAVANA	transcript	12381586	12400760	0	-	.	gene_id "ENSMUSG00000123373.1"; transcript_id "ENSMUST00000258031.1"; gene_type "lncRNA"; gene_name "ENSMUSG00000123373"; transcript_type "lncRNA"; transcript_name "ENSMUST00000258031"; level 2; tag "basic"; tag "Ensembl_canonical"; tag "GENCODE_Primary"; tag "TAGENE";
chr16	sragcm37_mid	exon	12381721	12381853	0.0220943479081292	-	.	gene_id "ENSMUSG00000123373.1"; transcript_id "ENSMUSG00000123373.1_tx_10"; exon_id "chr16_12381721_12381853_-"; exonnum "4"; txlen "1429";
chr16	sragcm37_mid	exon	12381721	12381853	0.0189380124926821	-	.	gene_id "ENSMUSG00000123373.1"; transcript_id "ENSMUSG00000123373.1_tx_15"; exon_id "chr16_12381721_12381853_-"; exonnum "2"; txlen "1303";
chr16	sragcm37_mid	exon	12381721	12381853	0.0189380124926821	-	.	gene_id "ENSMUSG00000123373.1"; transcript_id "ENSMUSG00000123373.1_tx_16"; exon_id "chr16_12381721_12381853_-"; exonnum "2"; txlen "1147";
chr16	sragcm37_mid	exon	12381721	12381853	0.0189380124926821	-	.	gene_id "ENSMUSG00000123373.1"; transcript_id "ENSMUSG00000123373.1_tx_17"; exon_id "chr16_12381721_12381853_-"; exonnum "2"; txlen "1104";
chr16	sragcm37_mid	exon	12381721	12381853	0.0130461863838477	-	.	gene_id "ENSMUSG00000123373.1"; transcript_id "ENSMUSG00000123373.1_tx_18"; exon_id "chr16_12381721_12381853_-"; exonnum "3"; txlen "1463";
chr16	sragcm37_mid	exon	12381721	12381853	0.0130461863838477	-	.	gene_id "ENSMUSG00000123373.1"; transcript_id "ENSMUSG00000123373.1_tx_19"; exon_id "chr16_12381721_12381853_-"; exonnum "4"; txlen "1717";
chr16	sragcm37_mid	exon	12381721	12381853	0.0130461863838477	-	.	gene_id "ENSMUSG00000123373.1"; transcript_id "ENSMUSG00000123373.1_tx_20"; exon_id "chr16_12381721_12381853_-"; exonnum "2"; txlen "1392";
chr16	sragcm37_mid	exon	12381721	12381853	0.0130461863838477	-	.	gene_id "ENSMUSG00000123373.1"; transcript_id "ENSMUSG00000123373.1_tx_21"; exon_id "chr16_12381721_12381853_-"; exonnum "3"; txlen "1264";
chr16	sragcm37_mid	exon	12381721	12381853	0.0130461863838477	-	.	gene_id "ENSMUSG00000123373.1"; transcript_id "ENSMUSG00000123373.1_tx_22"; exon_id "chr16_12381721_12381853_-"; exonnum "4"; txlen "1518";
chr16	sragcm37_mid	exon	12381721	12381853	0.0130461863838477	-	.	gene_id "ENSMUSG00000123373.1"; transcript_id "ENSMUSG00000123373.1_tx_23"; exon_id "chr16_12381721_12381853_-"; exonnum "2"; txlen "1193";
chr16	sragcm37_mid	exon	12381721	12381853	0.00925858388531127	-	.	gene_id "ENSMUSG00000123373.1"; transcript_id "ENSMUSG00000123373.1_tx_26"; exon_id "chr16_12381721_12381853_-"; exonnum "3"; txlen "595";
chr16	sragcm37_mid	exon	12381721	12381853	0.00925858388531127	-	.	gene_id "ENSMUSG00000123373.1"; transcript_id "ENSMUSG00000123373.1_tx_27"; exon_id "chr16_12381721_12381853_-"; exonnum "4"; txlen "849";
chr16	sragcm37_mid	exon	12381721	12381853	0.00925858388531127	-	.	gene_id "ENSMUSG00000123373.1"; transcript_id "ENSMUSG00000123373.1_tx_28"; exon_id "chr16_12381721_12381853_-"; exonnum "2"; txlen "524";
chr16	sragcm37_mid	exon	12381721	12381853	0.00778562735810266	-	.	gene_id "ENSMUSG00000123373.1"; transcript_id "ENSMUSG00000123373.1_tx_31"; exon_id "chr16_12381721_12381853_-"; exonnum "3"; txlen "1309";
chr16	sragcm37_mid	exon	12381721	12381853	0.00778562735810266	-	.	gene_id "ENSMUSG00000123373.1"; transcript_id "ENSMUSG00000123373.1_tx_32"; exon_id "chr16_12381721_12381853_-"; exonnum "3"; txlen "1398";
chr16	sragcm37_mid	exon	12381721	12381853	0.0511326337302418	-	.	gene_id "ENSMUSG00000123373.1"; transcript_id "ENSMUSG00000123373.1_tx_5"; exon_id "chr16_12381721_12381853_-"; exonnum "3"; txlen "1218";
chr16	sragcm37_mid	exon	12381721	12381853	0.0269340622118146	-	.	gene_id "ENSMUSG00000123373.1"; transcript_id "ENSMUSG00000123373.1_tx_6"; exon_id "chr16_12381721_12381853_-"; exonnum "4"; txlen "1472";
chr16	sragcm37_mid	exon	12381721	12381853	0.0220943479081292	-	.	gene_id "ENSMUSG00000123373.1"; transcript_id "ENSMUSG00000123373.1_tx_7"; exon_id "chr16_12381721_12381853_-"; exonnum "3"; txlen "1175";
chr16	sragcm37_mid	exon	12381721	12381853	0.0220943479081292	-	.	gene_id "ENSMUSG00000123373.1"; transcript_id "ENSMUSG00000123373.1_tx_8"; exon_id "chr16_12381721_12381853_-"; exonnum "3"; txlen "1374";
chr16	sragcm37_mid	exon	12381721	12381853	0.0220943479081292	-	.	gene_id "ENSMUSG00000123373.1"; transcript_id "ENSMUSG00000123373.1_tx_9"; exon_id "chr16_12381721_12381853_-"; exonnum "4"; txlen "1628";
chr16	HAVANA	exon	12383478	12383548	0	-	.	gene_id "ENSMUSG00000123373.1"; transcript_id "ENSMUST00000258031.1"; gene_type "lncRNA"; gene_name "ENSMUSG00000123373"; transcript_type "lncRNA"; transcript_name "ENSMUST00000258031"; exon_number 2; exon_id "ENSMUSE00001512596.1"; level 2; tag "basic"; tag "Ensembl_canonical"; tag "GENCODE_Primary"; tag "TAGENE";
chr16	ENSEMBL_gcm37	exon	12383478	12383548	0.0220943479081292	-	.	gene_id "ENSMUSG00000123373.1"; transcript_id "ENSMUSG00000123373.1_tx_10"; exon_id "chr16_12383478_12383548_-"; exonnum "3"; txlen "1429";
chr16	ENSEMBL_gcm37	exon	12383478	12383548	0.0130461863838477	-	.	gene_id "ENSMUSG00000123373.1"; transcript_id "ENSMUSG00000123373.1_tx_18"; exon_id "chr16_12383478_12383548_-"; exonnum "2"; txlen "1463";
chr16	ENSEMBL_gcm37	exon	12383478	12383548	0.0130461863838477	-	.	gene_id "ENSMUSG00000123373.1"; transcript_id "ENSMUSG00000123373.1_tx_19"; exon_id "chr16_12383478_12383548_-"; exonnum "3"; txlen "1717";
chr16	ENSEMBL_gcm37	exon	12383478	12383548	0.0130461863838477	-	.	gene_id "ENSMUSG00000123373.1"; transcript_id "ENSMUSG00000123373.1_tx_21"; exon_id "chr16_12383478_12383548_-"; exonnum "2"; txlen "1264";
chr16	ENSEMBL_gcm37	exon	12383478	12383548	0.0130461863838477	-	.	gene_id "ENSMUSG00000123373.1"; transcript_id "ENSMUSG00000123373.1_tx_22"; exon_id "chr16_12383478_12383548_-"; exonnum "3"; txlen "1518";
chr16	ENSEMBL_gcm37	exon	12383478	12383548	0.00925858388531127	-	.	gene_id "ENSMUSG00000123373.1"; transcript_id "ENSMUSG00000123373.1_tx_26"; exon_id "chr16_12383478_12383548_-"; exonnum "2"; txlen "595";
chr16	ENSEMBL_gcm37	exon	12383478	12383548	0.00925858388531127	-	.	gene_id "ENSMUSG00000123373.1"; transcript_id "ENSMUSG00000123373.1_tx_27"; exon_id "chr16_12383478_12383548_-"; exonnum "3"; txlen "849";
chr16	ENSEMBL_gcm37	exon	12383478	12383548	0.00778562735810266	-	.	gene_id "ENSMUSG00000123373.1"; transcript_id "ENSMUSG00000123373.1_tx_31"; exon_id "chr16_12383478_12383548_-"; exonnum "2"; txlen "1309";
chr16	ENSEMBL_gcm37	exon	12383478	12383548	0.00778562735810266	-	.	gene_id "ENSMUSG00000123373.1"; transcript_id "ENSMUSG00000123373.1_tx_32"; exon_id "chr16_12383478_12383548_-"; exonnum "2"; txlen "1398";
chr16	ENSEMBL_gcm37	exon	12383478	12383548	0.0511326337302418	-	.	gene_id "ENSMUSG00000123373.1"; transcript_id "ENSMUSG00000123373.1_tx_5"; exon_id "chr16_12383478_12383548_-"; exonnum "2"; txlen "1218";
chr16	ENSEMBL_gcm37	exon	12383478	12383548	0.0269340622118146	-	.	gene_id "ENSMUSG00000123373.1"; transcript_id "ENSMUSG00000123373.1_tx_6"; exon_id "chr16_12383478_12383548_-"; exonnum "3"; txlen "1472";
chr16	ENSEMBL_gcm37	exon	12383478	12383548	0.0220943479081292	-	.	gene_id "ENSMUSG00000123373.1"; transcript_id "ENSMUSG00000123373.1_tx_7"; exon_id "chr16_12383478_12383548_-"; exonnum "2"; txlen "1175";
chr16	ENSEMBL_gcm37	exon	12383478	12383548	0.0220943479081292	-	.	gene_id "ENSMUSG00000123373.1"; transcript_id "ENSMUSG00000123373.1_tx_8"; exon_id "chr16_12383478_12383548_-"; exonnum "2"; txlen "1374";
chr16	ENSEMBL_gcm37	exon	12383478	12383548	0.0220943479081292	-	.	gene_id "ENSMUSG00000123373.1"; transcript_id "ENSMUSG00000123373.1_tx_9"; exon_id "chr16_12383478_12383548_-"; exonnum "3"; txlen "1628";
chr16	sragcm37_es	exon	12391633	12391731	0.261056479469193	-	.	gene_id "ENSMUSG00000123373.1"; transcript_id "ENSMUSG00000123373.1_tx_2"; exon_id "chr16_12391633_12391731_-"; exonnum "3"; txlen "569";
chr16	sragcm37_mid	exon	12396743	12396996	0.0220943479081292	-	.	gene_id "ENSMUSG00000123373.1"; transcript_id "ENSMUSG00000123373.1_tx_10"; exon_id "chr16_12396743_12396996_-"; exonnum "2"; txlen "1429";
chr16	sragcm37_mid	exon	12396743	12396996	0.0130461863838477	-	.	gene_id "ENSMUSG00000123373.1"; transcript_id "ENSMUSG00000123373.1_tx_19"; exon_id "chr16_12396743_12396996_-"; exonnum "2"; txlen "1717";
chr16	sragcm37_mid	exon	12396743	12396996	0.261056479469193	-	.	gene_id "ENSMUSG00000123373.1"; transcript_id "ENSMUSG00000123373.1_tx_2"; exon_id "chr16_12396743_12396996_-"; exonnum "2"; txlen "569";
chr16	sragcm37_mid	exon	12396743	12396996	0.0130461863838477	-	.	gene_id "ENSMUSG00000123373.1"; transcript_id "ENSMUSG00000123373.1_tx_22"; exon_id "chr16_12396743_12396996_-"; exonnum "2"; txlen "1518";
chr16	sragcm37_mid	exon	12396743	12396996	0.00925858388531127	-	.	gene_id "ENSMUSG00000123373.1"; transcript_id "ENSMUSG00000123373.1_tx_27"; exon_id "chr16_12396743_12396996_-"; exonnum "2"; txlen "849";
chr16	sragcm37_mid	exon	12396743	12396996	0.0269340622118146	-	.	gene_id "ENSMUSG00000123373.1"; transcript_id "ENSMUSG00000123373.1_tx_6"; exon_id "chr16_12396743_12396996_-"; exonnum "2"; txlen "1472";
chr16	sragcm37_mid	exon	12396743	12396996	0.0220943479081292	-	.	gene_id "ENSMUSG00000123373.1"; transcript_id "ENSMUSG00000123373.1_tx_9"; exon_id "chr16_12396743_12396996_-"; exonnum "2"; txlen "1628";
chr16	sragcm37_mid	exon	12400544	12400759	0.0220943479081292	-	.	gene_id "ENSMUSG00000123373.1"; transcript_id "ENSMUSG00000123373.1_tx_10"; exon_id "chr16_12400544_12400759_-"; exonnum "1"; txlen "1429";
chr16	sragcm37_mid	exon	12400544	12400759	0.0189380124926821	-	.	gene_id "ENSMUSG00000123373.1"; transcript_id "ENSMUSG00000123373.1_tx_15"; exon_id "chr16_12400544_12400759_-"; exonnum "1"; txlen "1303";
chr16	sragcm37_mid	exon	12400544	12400759	0.0189380124926821	-	.	gene_id "ENSMUSG00000123373.1"; transcript_id "ENSMUSG00000123373.1_tx_16"; exon_id "chr16_12400544_12400759_-"; exonnum "1"; txlen "1147";
chr16	sragcm37_mid	exon	12400544	12400759	0.0189380124926821	-	.	gene_id "ENSMUSG00000123373.1"; transcript_id "ENSMUSG00000123373.1_tx_17"; exon_id "chr16_12400544_12400759_-"; exonnum "1"; txlen "1104";
chr16	sragcm37_mid	exon	12400544	12400759	0.0130461863838477	-	.	gene_id "ENSMUSG00000123373.1"; transcript_id "ENSMUSG00000123373.1_tx_18"; exon_id "chr16_12400544_12400759_-"; exonnum "1"; txlen "1463";
chr16	sragcm37_mid	exon	12400544	12400759	0.0130461863838477	-	.	gene_id "ENSMUSG00000123373.1"; transcript_id "ENSMUSG00000123373.1_tx_19"; exon_id "chr16_12400544_12400759_-"; exonnum "1"; txlen "1717";
chr16	sragcm37_mid	exon	12400544	12400759	0.261056479469193	-	.	gene_id "ENSMUSG00000123373.1"; transcript_id "ENSMUSG00000123373.1_tx_2"; exon_id "chr16_12400544_12400759_-"; exonnum "1"; txlen "569";
chr16	sragcm37_mid	exon	12400544	12400759	0.0130461863838477	-	.	gene_id "ENSMUSG00000123373.1"; transcript_id "ENSMUSG00000123373.1_tx_20"; exon_id "chr16_12400544_12400759_-"; exonnum "1"; txlen "1392";
chr16	sragcm37_mid	exon	12400544	12400759	0.0130461863838477	-	.	gene_id "ENSMUSG00000123373.1"; transcript_id "ENSMUSG00000123373.1_tx_21"; exon_id "chr16_12400544_12400759_-"; exonnum "1"; txlen "1264";
chr16	sragcm37_mid	exon	12400544	12400759	0.0130461863838477	-	.	gene_id "ENSMUSG00000123373.1"; transcript_id "ENSMUSG00000123373.1_tx_22"; exon_id "chr16_12400544_12400759_-"; exonnum "1"; txlen "1518";
chr16	sragcm37_mid	exon	12400544	12400759	0.0130461863838477	-	.	gene_id "ENSMUSG00000123373.1"; transcript_id "ENSMUSG00000123373.1_tx_23"; exon_id "chr16_12400544_12400759_-"; exonnum "1"; txlen "1193";
chr16	sragcm37_mid	exon	12400544	12400759	0.00925858388531127	-	.	gene_id "ENSMUSG00000123373.1"; transcript_id "ENSMUSG00000123373.1_tx_26"; exon_id "chr16_12400544_12400759_-"; exonnum "1"; txlen "595";
chr16	sragcm37_mid	exon	12400544	12400759	0.00925858388531127	-	.	gene_id "ENSMUSG00000123373.1"; transcript_id "ENSMUSG00000123373.1_tx_27"; exon_id "chr16_12400544_12400759_-"; exonnum "1"; txlen "849";
chr16	sragcm37_mid	exon	12400544	12400759	0.00925858388531127	-	.	gene_id "ENSMUSG00000123373.1"; transcript_id "ENSMUSG00000123373.1_tx_28"; exon_id "chr16_12400544_12400759_-"; exonnum "1"; txlen "524";
chr16	sragcm37_mid	exon	12400544	12400759	0.00778562735810266	-	.	gene_id "ENSMUSG00000123373.1"; transcript_id "ENSMUSG00000123373.1_tx_31"; exon_id "chr16_12400544_12400759_-"; exonnum "1"; txlen "1309";
chr16	sragcm37_mid	exon	12400544	12400759	0.00778562735810266	-	.	gene_id "ENSMUSG00000123373.1"; transcript_id "ENSMUSG00000123373.1_tx_32"; exon_id "chr16_12400544_12400759_-"; exonnum "1"; txlen "1398";
chr16	sragcm37_mid	exon	12400544	12400759	0.0511326337302418	-	.	gene_id "ENSMUSG00000123373.1"; transcript_id "ENSMUSG00000123373.1_tx_5"; exon_id "chr16_12400544_12400759_-"; exonnum "1"; txlen "1218";
chr16	sragcm37_mid	exon	12400544	12400759	0.0269340622118146	-	.	gene_id "ENSMUSG00000123373.1"; transcript_id "ENSMUSG00000123373.1_tx_6"; exon_id "chr16_12400544_12400759_-"; exonnum "1"; txlen "1472";
chr16	sragcm37_mid	exon	12400544	12400759	0.0220943479081292	-	.	gene_id "ENSMUSG00000123373.1"; transcript_id "ENSMUSG00000123373.1_tx_7"; exon_id "chr16_12400544_12400759_-"; exonnum "1"; txlen "1175";
chr16	sragcm37_mid	exon	12400544	12400759	0.0220943479081292	-	.	gene_id "ENSMUSG00000123373.1"; transcript_id "ENSMUSG00000123373.1_tx_8"; exon_id "chr16_12400544_12400759_-"; exonnum "1"; txlen "1374";
chr16	sragcm37_mid	exon	12400544	12400759	0.0220943479081292	-	.	gene_id "ENSMUSG00000123373.1"; transcript_id "ENSMUSG00000123373.1_tx_9"; exon_id "chr16_12400544_12400759_-"; exonnum "1"; txlen "1628";
chr16	HAVANA	exon	12400544	12400760	0	-	.	gene_id "ENSMUSG00000123373.1"; transcript_id "ENSMUST00000258031.1"; gene_type "lncRNA"; gene_name "ENSMUSG00000123373"; transcript_type "lncRNA"; transcript_name "ENSMUST00000258031"; exon_number 1; exon_id "ENSMUSE00001512594.1"; level 2; tag "basic"; tag "Ensembl_canonical"; tag "GENCODE_Primary"; tag "TAGENE";
chr16	HAVANA	exon	12446948	12447582	0	-	.	gene_id "ENSMUSG00000116520.3"; transcript_id "ENSMUST00000230696.2"; gene_type "lncRNA"; gene_name "4930414F18Rik"; transcript_type "lncRNA"; transcript_name "4930414F18Rik-201"; exon_number 12; exon_id "ENSMUSE00001441025.2"; level 2; mgi_id "MGI:1926040"; tag "Ensembl_canonical"; tag "GENCODE_Primary"; havana_gene "OTTMUSG00000071225.1"; havana_transcript "OTTMUST00000172353.1";
chr16	ENSEMBL_gcm37	exon	12446948	12447582	0.0260923727676954	-	.	gene_id "ENSMUSG00000116520.3"; transcript_id "ENSMUSG00000116520.3_tx_102"; exon_id "chr16_12446948_12447582_-"; exonnum "8"; txlen "1568";
chr16	ENSEMBL_gcm37	exon	12446948	12447582	0.0256715280456358	-	.	gene_id "ENSMUSG00000116520.3"; transcript_id "ENSMUSG00000116520.3_tx_103"; exon_id "chr16_12446948_12447582_-"; exonnum "11"; txlen "2057";
chr16	ENSEMBL_gcm37	exon	12446948	12447582	0.0256715280456358	-	.	gene_id "ENSMUSG00000116520.3"; transcript_id "ENSMUSG00000116520.3_tx_104"; exon_id "chr16_12446948_12447582_-"; exonnum "12"; txlen "2156";
chr16	ENSEMBL_gcm37	exon	12446948	12447582	0.0256715280456358	-	.	gene_id "ENSMUSG00000116520.3"; transcript_id "ENSMUSG00000116520.3_tx_105"; exon_id "chr16_12446948_12447582_-"; exonnum "14"; txlen "2373";
chr16	ENSEMBL_gcm37	exon	12446948	12447582	0.0256715280456358	-	.	gene_id "ENSMUSG00000116520.3"; transcript_id "ENSMUSG00000116520.3_tx_106"; exon_id "chr16_12446948_12447582_-"; exonnum "8"; txlen "1818";
chr16	ENSEMBL_gcm37	exon	12446948	12447582	0.0256715280456358	-	.	gene_id "ENSMUSG00000116520.3"; transcript_id "ENSMUSG00000116520.3_tx_107"; exon_id "chr16_12446948_12447582_-"; exonnum "10"; txlen "1912";
chr16	ENSEMBL_gcm37	exon	12446948	12447582	0.0256715280456358	-	.	gene_id "ENSMUSG00000116520.3"; transcript_id "ENSMUSG00000116520.3_tx_108"; exon_id "chr16_12446948_12447582_-"; exonnum "7"; txlen "1673";
chr16	ENSEMBL_gcm37	exon	12446948	12447582	0.0241985715184272	-	.	gene_id "ENSMUSG00000116520.3"; transcript_id "ENSMUSG00000116520.3_tx_109"; exon_id "chr16_12446948_12447582_-"; exonnum "11"; txlen "2098";
chr16	ENSEMBL_gcm37	exon	12446948	12447582	0.0241985715184272	-	.	gene_id "ENSMUSG00000116520.3"; transcript_id "ENSMUSG00000116520.3_tx_110"; exon_id "chr16_12446948_12447582_-"; exonnum "12"; txlen "2197";
chr16	ENSEMBL_gcm37	exon	12446948	12447582	0.0241985715184272	-	.	gene_id "ENSMUSG00000116520.3"; transcript_id "ENSMUSG00000116520.3_tx_111"; exon_id "chr16_12446948_12447582_-"; exonnum "12"; txlen "2158";
chr16	ENSEMBL_gcm37	exon	12446948	12447582	0.0241985715184272	-	.	gene_id "ENSMUSG00000116520.3"; transcript_id "ENSMUSG00000116520.3_tx_112"; exon_id "chr16_12446948_12447582_-"; exonnum "12"; txlen "2193";
chr16	ENSEMBL_gcm37	exon	12446948	12447582	0.0241985715184272	-	.	gene_id "ENSMUSG00000116520.3"; transcript_id "ENSMUSG00000116520.3_tx_113"; exon_id "chr16_12446948_12447582_-"; exonnum "12"; txlen "2165";
chr16	ENSEMBL_gcm37	exon	12446948	12447582	0.0241985715184272	-	.	gene_id "ENSMUSG00000116520.3"; transcript_id "ENSMUSG00000116520.3_tx_114"; exon_id "chr16_12446948_12447582_-"; exonnum "8"; txlen "1859";
chr16	ENSEMBL_gcm37	exon	12446948	12447582	0.0241985715184272	-	.	gene_id "ENSMUSG00000116520.3"; transcript_id "ENSMUSG00000116520.3_tx_115"; exon_id "chr16_12446948_12447582_-"; exonnum "9"; txlen "1919";
chr16	ENSEMBL_gcm37	exon	12446948	12447582	0.0241985715184272	-	.	gene_id "ENSMUSG00000116520.3"; transcript_id "ENSMUSG00000116520.3_tx_116"; exon_id "chr16_12446948_12447582_-"; exonnum "9"; txlen "1954";
chr16	ENSEMBL_gcm37	exon	12446948	12447582	0.0241985715184272	-	.	gene_id "ENSMUSG00000116520.3"; transcript_id "ENSMUSG00000116520.3_tx_117"; exon_id "chr16_12446948_12447582_-"; exonnum "10"; txlen "2021";
chr16	ENSEMBL_gcm37	exon	12446948	12447582	0.0241985715184272	-	.	gene_id "ENSMUSG00000116520.3"; transcript_id "ENSMUSG00000116520.3_tx_119"; exon_id "chr16_12446948_12447582_-"; exonnum "7"; txlen "1385";
chr16	ENSEMBL_gcm37	exon	12446948	12447582	0.0241985715184272	-	.	gene_id "ENSMUSG00000116520.3"; transcript_id "ENSMUSG00000116520.3_tx_120"; exon_id "chr16_12446948_12447582_-"; exonnum "6"; txlen "1286";
chr16	ENSEMBL_gcm37	exon	12446948	12447582	0.0153608323551755	-	.	gene_id "ENSMUSG00000116520.3"; transcript_id "ENSMUSG00000116520.3_tx_127"; exon_id "chr16_12446948_12447582_-"; exonnum "24"; txlen "3723";
chr16	ENSEMBL_gcm37	exon	12446948	12447582	0.0153608323551755	-	.	gene_id "ENSMUSG00000116520.3"; transcript_id "ENSMUSG00000116520.3_tx_128"; exon_id "chr16_12446948_12447582_-"; exonnum "24"; txlen "3758";
chr16	ENSEMBL_gcm37	exon	12446948	12447582	0.0465033417875862	-	.	gene_id "ENSMUSG00000116520.3"; transcript_id "ENSMUSG00000116520.3_tx_66"; exon_id "chr16_12446948_12447582_-"; exonnum "10"; txlen "1962";
chr16	ENSEMBL_gcm37	exon	12446948	12447582	0.0465033417875862	-	.	gene_id "ENSMUSG00000116520.3"; transcript_id "ENSMUSG00000116520.3_tx_67"; exon_id "chr16_12446948_12447582_-"; exonnum "11"; txlen "2061";
chr16	ENSEMBL_gcm37	exon	12446948	12447582	0.0465033417875862	-	.	gene_id "ENSMUSG00000116520.3"; transcript_id "ENSMUSG00000116520.3_tx_68"; exon_id "chr16_12446948_12447582_-"; exonnum "7"; txlen "1723";
chr16	ENSEMBL_gcm37	exon	12446948	12447582	0.028617441100053	-	.	gene_id "ENSMUSG00000116520.3"; transcript_id "ENSMUSG00000116520.3_tx_92"; exon_id "chr16_12446948_12447582_-"; exonnum "11"; txlen "2022";
chr16	ENSEMBL_gcm37	exon	12446948	12447582	0.028617441100053	-	.	gene_id "ENSMUSG00000116520.3"; transcript_id "ENSMUSG00000116520.3_tx_93"; exon_id "chr16_12446948_12447582_-"; exonnum "12"; txlen "2121";
chr16	ENSEMBL_gcm37	exon	12446948	12447582	0.028617441100053	-	.	gene_id "ENSMUSG00000116520.3"; transcript_id "ENSMUSG00000116520.3_tx_94"; exon_id "chr16_12446948_12447582_-"; exonnum "8"; txlen "1783";
chr16	HAVANA	transcript	12446948	12763799	0	-	.	gene_id "ENSMUSG00000116520.3"; transcript_id "ENSMUST00000230696.2"; gene_type "lncRNA"; gene_name "4930414F18Rik"; transcript_type "lncRNA"; transcript_name "4930414F18Rik-201"; level 2; mgi_id "MGI:1926040"; tag "Ensembl_canonical"; tag "GENCODE_Primary"; havana_gene "OTTMUSG00000071225.1"; havana_transcript "OTTMUST00000172353.1";
chr16	HAVANA	gene	12446948	12763828	0	-	.	gene_id "ENSMUSG00000116520.3"; gene_type "lncRNA"; gene_name "4930414F18Rik"; level 2; mgi_id "MGI:1926040"; tag "overlapping_locus"; havana_gene "OTTMUSG00000071225.1";
chr16	sragcm37_mid	exon	12454138	12454165	0.189214845571618	-	.	gene_id "ENSMUSG00000116520.3"; transcript_id "ENSMUSG00000116520.3_tx_10"; exon_id "chr16_12454138_12454165_-"; exonnum "9"; txlen "1152";
chr16	sragcm37_mid	exon	12454138	12454165	0.189214845571618	-	.	gene_id "ENSMUSG00000116520.3"; transcript_id "ENSMUSG00000116520.3_tx_11"; exon_id "chr16_12454138_12454165_-"; exonnum "9"; txlen "1113";
chr16	sragcm37_mid	exon	12454138	12454165	0.189214845571618	-	.	gene_id "ENSMUSG00000116520.3"; transcript_id "ENSMUSG00000116520.3_tx_12"; exon_id "chr16_12454138_12454165_-"; exonnum "8"; txlen "939";
chr16	sragcm37_mid	exon	12454138	12454165	0.0153608323551755	-	.	gene_id "ENSMUSG00000116520.3"; transcript_id "ENSMUSG00000116520.3_tx_127"; exon_id "chr16_12454138_12454165_-"; exonnum "23"; txlen "3723";
chr16	sragcm37_mid	exon	12454138	12454165	0.0153608323551755	-	.	gene_id "ENSMUSG00000116520.3"; transcript_id "ENSMUSG00000116520.3_tx_128"; exon_id "chr16_12454138_12454165_-"; exonnum "23"; txlen "3758";
chr16	sragcm37_mid	exon	12454138	12454165	0.189214845571618	-	.	gene_id "ENSMUSG00000116520.3"; transcript_id "ENSMUSG00000116520.3_tx_14"; exon_id "chr16_12454138_12454165_-"; exonnum "10"; txlen "1219";
chr16	sragcm37_mid	exon	12454138	12454165	0.189214845571618	-	.	gene_id "ENSMUSG00000116520.3"; transcript_id "ENSMUSG00000116520.3_tx_15"; exon_id "chr16_12454138_12454165_-"; exonnum "10"; txlen "1248";
chr16	sragcm37_mid	exon	12454138	12454165	0.189214845571618	-	.	gene_id "ENSMUSG00000116520.3"; transcript_id "ENSMUSG00000116520.3_tx_16"; exon_id "chr16_12454138_12454165_-"; exonnum "11"; txlen "1315";
chr16	sragcm37_mid	exon	12454138	12454165	0.189214845571618	-	.	gene_id "ENSMUSG00000116520.3"; transcript_id "ENSMUSG00000116520.3_tx_18"; exon_id "chr16_12454138_12454165_-"; exonnum "8"; txlen "968";
chr16	sragcm37_mid	exon	12454138	12454165	0.189214845571618	-	.	gene_id "ENSMUSG00000116520.3"; transcript_id "ENSMUSG00000116520.3_tx_6"; exon_id "chr16_12454138_12454165_-"; exonnum "8"; txlen "1017";
chr16	sragcm37_mid	exon	12454138	12454165	0.189214845571618	-	.	gene_id "ENSMUSG00000116520.3"; transcript_id "ENSMUSG00000116520.3_tx_7"; exon_id "chr16_12454138_12454165_-"; exonnum "7"; txlen "872";
chr16	sragcm37_mid	exon	12454138	12454165	0.189214845571618	-	.	gene_id "ENSMUSG00000116520.3"; transcript_id "ENSMUSG00000116520.3_tx_9"; exon_id "chr16_12454138_12454165_-"; exonnum "9"; txlen "1084";
chr16	sragcm37_mid	exon	12454138	12454165	0.0283822268357427	-	.	gene_id "ENSMUSG00000116520.3"; transcript_id "ENSMUSG00000116520.3_tx_95"; exon_id "chr16_12454138_12454165_-"; exonnum "8"; txlen "1053";
chr16	sragcm37_mid	exon	12454138	12454165	0.0283822268357427	-	.	gene_id "ENSMUSG00000116520.3"; transcript_id "ENSMUSG00000116520.3_tx_97"; exon_id "chr16_12454138_12454165_-"; exonnum "7"; txlen "908";
chr16	HAVANA	exon	12456729	12456864	0	-	.	gene_id "ENSMUSG00000116520.3"; transcript_id "ENSMUST00000230696.2"; gene_type "lncRNA"; gene_name "4930414F18Rik"; transcript_type "lncRNA"; transcript_name "4930414F18Rik-201"; exon_number 11; exon_id "ENSMUSE00001443397.2"; level 2; mgi_id "MGI:1926040"; tag "Ensembl_canonical"; tag "GENCODE_Primary"; havana_gene "OTTMUSG00000071225.1"; havana_transcript "OTTMUST00000172353.1";
chr16	ENSEMBL_gcm37	exon	12456729	12456864	0.189214845571618	-	.	gene_id "ENSMUSG00000116520.3"; transcript_id "ENSMUSG00000116520.3_tx_10"; exon_id "chr16_12456729_12456864_-"; exonnum "8"; txlen "1152";
chr16	ENSEMBL_gcm37	exon	12456729	12456864	0.0241985715184272	-	.	gene_id "ENSMUSG00000116520.3"; transcript_id "ENSMUSG00000116520.3_tx_109"; exon_id "chr16_12456729_12456864_-"; exonnum "10"; txlen "2098";
chr16	ENSEMBL_gcm37	exon	12456729	12456864	0.189214845571618	-	.	gene_id "ENSMUSG00000116520.3"; transcript_id "ENSMUSG00000116520.3_tx_11"; exon_id "chr16_12456729_12456864_-"; exonnum "8"; txlen "1113";
chr16	ENSEMBL_gcm37	exon	12456729	12456864	0.0241985715184272	-	.	gene_id "ENSMUSG00000116520.3"; transcript_id "ENSMUSG00000116520.3_tx_110"; exon_id "chr16_12456729_12456864_-"; exonnum "11"; txlen "2197";
chr16	ENSEMBL_gcm37	exon	12456729	12456864	0.0241985715184272	-	.	gene_id "ENSMUSG00000116520.3"; transcript_id "ENSMUSG00000116520.3_tx_111"; exon_id "chr16_12456729_12456864_-"; exonnum "11"; txlen "2158";
chr16	ENSEMBL_gcm37	exon	12456729	12456864	0.0241985715184272	-	.	gene_id "ENSMUSG00000116520.3"; transcript_id "ENSMUSG00000116520.3_tx_112"; exon_id "chr16_12456729_12456864_-"; exonnum "11"; txlen "2193";
chr16	ENSEMBL_gcm37	exon	12456729	12456864	0.0241985715184272	-	.	gene_id "ENSMUSG00000116520.3"; transcript_id "ENSMUSG00000116520.3_tx_113"; exon_id "chr16_12456729_12456864_-"; exonnum "11"; txlen "2165";
chr16	ENSEMBL_gcm37	exon	12456729	12456864	0.0241985715184272	-	.	gene_id "ENSMUSG00000116520.3"; transcript_id "ENSMUSG00000116520.3_tx_114"; exon_id "chr16_12456729_12456864_-"; exonnum "7"; txlen "1859";
chr16	ENSEMBL_gcm37	exon	12456729	12456864	0.0241985715184272	-	.	gene_id "ENSMUSG00000116520.3"; transcript_id "ENSMUSG00000116520.3_tx_115"; exon_id "chr16_12456729_12456864_-"; exonnum "8"; txlen "1919";
chr16	ENSEMBL_gcm37	exon	12456729	12456864	0.0241985715184272	-	.	gene_id "ENSMUSG00000116520.3"; transcript_id "ENSMUSG00000116520.3_tx_116"; exon_id "chr16_12456729_12456864_-"; exonnum "8"; txlen "1954";
chr16	ENSEMBL_gcm37	exon	12456729	12456864	0.0241985715184272	-	.	gene_id "ENSMUSG00000116520.3"; transcript_id "ENSMUSG00000116520.3_tx_117"; exon_id "chr16_12456729_12456864_-"; exonnum "9"; txlen "2021";
chr16	ENSEMBL_gcm37	exon	12456729	12456864	0.0241985715184272	-	.	gene_id "ENSMUSG00000116520.3"; transcript_id "ENSMUSG00000116520.3_tx_119"; exon_id "chr16_12456729_12456864_-"; exonnum "6"; txlen "1385";
chr16	ENSEMBL_gcm37	exon	12456729	12456864	0.189214845571618	-	.	gene_id "ENSMUSG00000116520.3"; transcript_id "ENSMUSG00000116520.3_tx_12"; exon_id "chr16_12456729_12456864_-"; exonnum "7"; txlen "939";
chr16	ENSEMBL_gcm37	exon	12456729	12456864	0.0241985715184272	-	.	gene_id "ENSMUSG00000116520.3"; transcript_id "ENSMUSG00000116520.3_tx_120"; exon_id "chr16_12456729_12456864_-"; exonnum "5"; txlen "1286";
chr16	ENSEMBL_gcm37	exon	12456729	12456864	0.0218703020085314	-	.	gene_id "ENSMUSG00000116520.3"; transcript_id "ENSMUSG00000116520.3_tx_121"; exon_id "chr16_12456729_12456864_-"; exonnum "8"; txlen "1157";
chr16	ENSEMBL_gcm37	exon	12456729	12456864	0.0218703020085314	-	.	gene_id "ENSMUSG00000116520.3"; transcript_id "ENSMUSG00000116520.3_tx_122"; exon_id "chr16_12456729_12456864_-"; exonnum "7"; txlen "1012";
chr16	ENSEMBL_gcm37	exon	12456729	12456864	0.0218703020085314	-	.	gene_id "ENSMUSG00000116520.3"; transcript_id "ENSMUSG00000116520.3_tx_124"; exon_id "chr16_12456729_12456864_-"; exonnum "9"; txlen "1253";
chr16	ENSEMBL_gcm37	exon	12456729	12456864	0.0200477768411537	-	.	gene_id "ENSMUSG00000116520.3"; transcript_id "ENSMUSG00000116520.3_tx_126"; exon_id "chr16_12456729_12456864_-"; exonnum "8"; txlen "1399";
chr16	ENSEMBL_gcm37	exon	12456729	12456864	0.0153608323551755	-	.	gene_id "ENSMUSG00000116520.3"; transcript_id "ENSMUSG00000116520.3_tx_127"; exon_id "chr16_12456729_12456864_-"; exonnum "22"; txlen "3723";
chr16	ENSEMBL_gcm37	exon	12456729	12456864	0.0153608323551755	-	.	gene_id "ENSMUSG00000116520.3"; transcript_id "ENSMUSG00000116520.3_tx_128"; exon_id "chr16_12456729_12456864_-"; exonnum "22"; txlen "3758";
chr16	ENSEMBL_gcm37	exon	12456729	12456864	0.189214845571618	-	.	gene_id "ENSMUSG00000116520.3"; transcript_id "ENSMUSG00000116520.3_tx_14"; exon_id "chr16_12456729_12456864_-"; exonnum "9"; txlen "1219";
chr16	ENSEMBL_gcm37	exon	12456729	12456864	0.189214845571618	-	.	gene_id "ENSMUSG00000116520.3"; transcript_id "ENSMUSG00000116520.3_tx_15"; exon_id "chr16_12456729_12456864_-"; exonnum "9"; txlen "1248";
chr16	ENSEMBL_gcm37	exon	12456729	12456864	0.189214845571618	-	.	gene_id "ENSMUSG00000116520.3"; transcript_id "ENSMUSG00000116520.3_tx_16"; exon_id "chr16_12456729_12456864_-"; exonnum "10"; txlen "1315";
chr16	ENSEMBL_gcm37	exon	12456729	12456864	0.189214845571618	-	.	gene_id "ENSMUSG00000116520.3"; transcript_id "ENSMUSG00000116520.3_tx_18"; exon_id "chr16_12456729_12456864_-"; exonnum "7"; txlen "968";
chr16	ENSEMBL_gcm37	exon	12456729	12456864	0.189214845571618	-	.	gene_id "ENSMUSG00000116520.3"; transcript_id "ENSMUSG00000116520.3_tx_6"; exon_id "chr16_12456729_12456864_-"; exonnum "7"; txlen "1017";
chr16	ENSEMBL_gcm37	exon	12456729	12456864	0.0419180788496851	-	.	gene_id "ENSMUSG00000116520.3"; transcript_id "ENSMUSG00000116520.3_tx_69"; exon_id "chr16_12456729_12456864_-"; exonnum "7"; txlen "1090";
chr16	ENSEMBL_gcm37	exon	12456729	12456864	0.189214845571618	-	.	gene_id "ENSMUSG00000116520.3"; transcript_id "ENSMUSG00000116520.3_tx_7"; exon_id "chr16_12456729_12456864_-"; exonnum "6"; txlen "872";
chr16	ENSEMBL_gcm37	exon	12456729	12456864	0.0419180788496851	-	.	gene_id "ENSMUSG00000116520.3"; transcript_id "ENSMUSG00000116520.3_tx_70"; exon_id "chr16_12456729_12456864_-"; exonnum "6"; txlen "945";
chr16	ENSEMBL_gcm37	exon	12456729	12456864	0.0309829278454194	-	.	gene_id "ENSMUSG00000116520.3"; transcript_id "ENSMUSG00000116520.3_tx_82"; exon_id "chr16_12456729_12456864_-"; exonnum "8"; txlen "1186";
chr16	ENSEMBL_gcm37	exon	12456729	12456864	0.0309829278454194	-	.	gene_id "ENSMUSG00000116520.3"; transcript_id "ENSMUSG00000116520.3_tx_83"; exon_id "chr16_12456729_12456864_-"; exonnum "7"; txlen "1041";
chr16	ENSEMBL_gcm37	exon	12456729	12456864	0.189214845571618	-	.	gene_id "ENSMUSG00000116520.3"; transcript_id "ENSMUSG00000116520.3_tx_9"; exon_id "chr16_12456729_12456864_-"; exonnum "8"; txlen "1084";
chr16	ENSEMBL_gcm37	exon	12456729	12456864	0.0283822268357427	-	.	gene_id "ENSMUSG00000116520.3"; transcript_id "ENSMUSG00000116520.3_tx_95"; exon_id "chr16_12456729_12456864_-"; exonnum "7"; txlen "1053";
chr16	ENSEMBL_gcm37	exon	12456729	12456864	0.0283822268357427	-	.	gene_id "ENSMUSG00000116520.3"; transcript_id "ENSMUSG00000116520.3_tx_97"; exon_id "chr16_12456729_12456864_-"; exonnum "6"; txlen "908";
chr16	sragcm37_mid	exon	12459052	12459118	0.0241985715184272	-	.	gene_id "ENSMUSG00000116520.3"; transcript_id "ENSMUSG00000116520.3_tx_113"; exon_id "chr16_12459052_12459118_-"; exonnum "10"; txlen "2165";
chr16	sragcm37_mid	exon	12459052	12459118	0.0241985715184272	-	.	gene_id "ENSMUSG00000116520.3"; transcript_id "ENSMUSG00000116520.3_tx_117"; exon_id "chr16_12459052_12459118_-"; exonnum "8"; txlen "2021";
chr16	sragcm37_mid	exon	12459052	12459118	0.0241985715184272	-	.	gene_id "ENSMUSG00000116520.3"; transcript_id "ENSMUSG00000116520.3_tx_119"; exon_id "chr16_12459052_12459118_-"; exonnum "5"; txlen "1385";
chr16	sragcm37_mid	exon	12459052	12459118	0.189214845571618	-	.	gene_id "ENSMUSG00000116520.3"; transcript_id "ENSMUSG00000116520.3_tx_12"; exon_id "chr16_12459052_12459118_-"; exonnum "6"; txlen "939";
chr16	sragcm37_mid	exon	12459052	12459118	0.0241985715184272	-	.	gene_id "ENSMUSG00000116520.3"; transcript_id "ENSMUSG00000116520.3_tx_120"; exon_id "chr16_12459052_12459118_-"; exonnum "4"; txlen "1286";
chr16	sragcm37_mid	exon	12459052	12459118	0.0218703020085314	-	.	gene_id "ENSMUSG00000116520.3"; transcript_id "ENSMUSG00000116520.3_tx_121"; exon_id "chr16_12459052_12459118_-"; exonnum "7"; txlen "1157";
chr16	sragcm37_mid	exon	12459052	12459118	0.0218703020085314	-	.	gene_id "ENSMUSG00000116520.3"; transcript_id "ENSMUSG00000116520.3_tx_122"; exon_id "chr16_12459052_12459118_-"; exonnum "6"; txlen "1012";
chr16	sragcm37_mid	exon	12459052	12459118	0.0218703020085314	-	.	gene_id "ENSMUSG00000116520.3"; transcript_id "ENSMUSG00000116520.3_tx_124"; exon_id "chr16_12459052_12459118_-"; exonnum "8"; txlen "1253";
chr16	sragcm37_mid	exon	12459052	12459118	0.0153608323551755	-	.	gene_id "ENSMUSG00000116520.3"; transcript_id "ENSMUSG00000116520.3_tx_127"; exon_id "chr16_12459052_12459118_-"; exonnum "21"; txlen "3723";
chr16	sragcm37_mid	exon	12459052	12459118	0.0153608323551755	-	.	gene_id "ENSMUSG00000116520.3"; transcript_id "ENSMUSG00000116520.3_tx_128"; exon_id "chr16_12459052_12459118_-"; exonnum "21"; txlen "3758";
chr16	sragcm37_mid	exon	12459052	12459118	0.189214845571618	-	.	gene_id "ENSMUSG00000116520.3"; transcript_id "ENSMUSG00000116520.3_tx_14"; exon_id "chr16_12459052_12459118_-"; exonnum "8"; txlen "1219";
chr16	sragcm37_mid	exon	12459052	12459118	0.189214845571618	-	.	gene_id "ENSMUSG00000116520.3"; transcript_id "ENSMUSG00000116520.3_tx_16"; exon_id "chr16_12459052_12459118_-"; exonnum "9"; txlen "1315";
chr16	sragcm37_mid	exon	12459052	12459118	0.189214845571618	-	.	gene_id "ENSMUSG00000116520.3"; transcript_id "ENSMUSG00000116520.3_tx_9"; exon_id "chr16_12459052_12459118_-"; exonnum "7"; txlen "1084";
chr16	sragcm37_es	exon	12479178	12479264	0.189214845571618	-	.	gene_id "ENSMUSG00000116520.3"; transcript_id "ENSMUSG00000116520.3_tx_13"; exon_id "chr16_12479178_12479264_-"; exonnum "8"; txlen "1075";
chr16	sragcm37_es	exon	12479178	12479264	0.189214845571618	-	.	gene_id "ENSMUSG00000116520.3"; transcript_id "ENSMUSG00000116520.3_tx_17"; exon_id "chr16_12479178_12479264_-"; exonnum "8"; txlen "1036";
chr16	sragcm37_es	exon	12479178	12479264	0.189214845571618	-	.	gene_id "ENSMUSG00000116520.3"; transcript_id "ENSMUSG00000116520.3_tx_5"; exon_id "chr16_12479178_12479264_-"; exonnum "7"; txlen "940";
chr16	sragcm37_es	exon	12479178	12479264	0.189214845571618	-	.	gene_id "ENSMUSG00000116520.3"; transcript_id "ENSMUSG00000116520.3_tx_8"; exon_id "chr16_12479178_12479264_-"; exonnum "6"; txlen "795";
chr16	sragcm37_es	exon	12479178	12479264	0.0283822268357427	-	.	gene_id "ENSMUSG00000116520.3"; transcript_id "ENSMUSG00000116520.3_tx_96"; exon_id "chr16_12479178_12479264_-"; exonnum "7"; txlen "976";
chr16	HAVANA	exon	12489113	12489246	0	-	.	gene_id "ENSMUSG00000116520.3"; transcript_id "ENSMUST00000230696.2"; gene_type "lncRNA"; gene_name "4930414F18Rik"; transcript_type "lncRNA"; transcript_name "4930414F18Rik-201"; exon_number 10; exon_id "ENSMUSE00001443250.2"; level 2; mgi_id "MGI:1926040"; tag "Ensembl_canonical"; tag "GENCODE_Primary"; havana_gene "OTTMUSG00000071225.1"; havana_transcript "OTTMUST00000172353.1";
chr16	ENSEMBL_gcm37	exon	12489113	12489246	0.189214845571618	-	.	gene_id "ENSMUSG00000116520.3"; transcript_id "ENSMUSG00000116520.3_tx_10"; exon_id "chr16_12489113_12489246_-"; exonnum "7"; txlen "1152";
chr16	ENSEMBL_gcm37	exon	12489113	12489246	0.0260923727676954	-	.	gene_id "ENSMUSG00000116520.3"; transcript_id "ENSMUSG00000116520.3_tx_102"; exon_id "chr16_12489113_12489246_-"; exonnum "7"; txlen "1568";
chr16	ENSEMBL_gcm37	exon	12489113	12489246	0.0256715280456358	-	.	gene_id "ENSMUSG00000116520.3"; transcript_id "ENSMUSG00000116520.3_tx_103"; exon_id "chr16_12489113_12489246_-"; exonnum "10"; txlen "2057";
chr16	ENSEMBL_gcm37	exon	12489113	12489246	0.0256715280456358	-	.	gene_id "ENSMUSG00000116520.3"; transcript_id "ENSMUSG00000116520.3_tx_104"; exon_id "chr16_12489113_12489246_-"; exonnum "11"; txlen "2156";
chr16	ENSEMBL_gcm37	exon	12489113	12489246	0.0256715280456358	-	.	gene_id "ENSMUSG00000116520.3"; transcript_id "ENSMUSG00000116520.3_tx_105"; exon_id "chr16_12489113_12489246_-"; exonnum "13"; txlen "2373";
chr16	ENSEMBL_gcm37	exon	12489113	12489246	0.0256715280456358	-	.	gene_id "ENSMUSG00000116520.3"; transcript_id "ENSMUSG00000116520.3_tx_106"; exon_id "chr16_12489113_12489246_-"; exonnum "7"; txlen "1818";
chr16	ENSEMBL_gcm37	exon	12489113	12489246	0.0256715280456358	-	.	gene_id "ENSMUSG00000116520.3"; transcript_id "ENSMUSG00000116520.3_tx_107"; exon_id "chr16_12489113_12489246_-"; exonnum "9"; txlen "1912";
chr16	ENSEMBL_gcm37	exon	12489113	12489246	0.0256715280456358	-	.	gene_id "ENSMUSG00000116520.3"; transcript_id "ENSMUSG00000116520.3_tx_108"; exon_id "chr16_12489113_12489246_-"; exonnum "6"; txlen "1673";
chr16	ENSEMBL_gcm37	exon	12489113	12489246	0.0241985715184272	-	.	gene_id "ENSMUSG00000116520.3"; transcript_id "ENSMUSG00000116520.3_tx_109"; exon_id "chr16_12489113_12489246_-"; exonnum "9"; txlen "2098";
chr16	ENSEMBL_gcm37	exon	12489113	12489246	0.189214845571618	-	.	gene_id "ENSMUSG00000116520.3"; transcript_id "ENSMUSG00000116520.3_tx_11"; exon_id "chr16_12489113_12489246_-"; exonnum "7"; txlen "1113";
chr16	ENSEMBL_gcm37	exon	12489113	12489246	0.0241985715184272	-	.	gene_id "ENSMUSG00000116520.3"; transcript_id "ENSMUSG00000116520.3_tx_110"; exon_id "chr16_12489113_12489246_-"; exonnum "10"; txlen "2197";
chr16	ENSEMBL_gcm37	exon	12489113	12489246	0.0241985715184272	-	.	gene_id "ENSMUSG00000116520.3"; transcript_id "ENSMUSG00000116520.3_tx_111"; exon_id "chr16_12489113_12489246_-"; exonnum "10"; txlen "2158";
chr16	ENSEMBL_gcm37	exon	12489113	12489246	0.0241985715184272	-	.	gene_id "ENSMUSG00000116520.3"; transcript_id "ENSMUSG00000116520.3_tx_112"; exon_id "chr16_12489113_12489246_-"; exonnum "10"; txlen "2193";
chr16	ENSEMBL_gcm37	exon	12489113	12489246	0.0241985715184272	-	.	gene_id "ENSMUSG00000116520.3"; transcript_id "ENSMUSG00000116520.3_tx_113"; exon_id "chr16_12489113_12489246_-"; exonnum "9"; txlen "2165";
chr16	ENSEMBL_gcm37	exon	12489113	12489246	0.0241985715184272	-	.	gene_id "ENSMUSG00000116520.3"; transcript_id "ENSMUSG00000116520.3_tx_114"; exon_id "chr16_12489113_12489246_-"; exonnum "6"; txlen "1859";
chr16	ENSEMBL_gcm37	exon	12489113	12489246	0.0241985715184272	-	.	gene_id "ENSMUSG00000116520.3"; transcript_id "ENSMUSG00000116520.3_tx_115"; exon_id "chr16_12489113_12489246_-"; exonnum "7"; txlen "1919";
chr16	ENSEMBL_gcm37	exon	12489113	12489246	0.0241985715184272	-	.	gene_id "ENSMUSG00000116520.3"; transcript_id "ENSMUSG00000116520.3_tx_116"; exon_id "chr16_12489113_12489246_-"; exonnum "7"; txlen "1954";
chr16	ENSEMBL_gcm37	exon	12489113	12489246	0.0241985715184272	-	.	gene_id "ENSMUSG00000116520.3"; transcript_id "ENSMUSG00000116520.3_tx_117"; exon_id "chr16_12489113_12489246_-"; exonnum "7"; txlen "2021";
chr16	ENSEMBL_gcm37	exon	12489113	12489246	0.0241985715184272	-	.	gene_id "ENSMUSG00000116520.3"; transcript_id "ENSMUSG00000116520.3_tx_119"; exon_id "chr16_12489113_12489246_-"; exonnum "4"; txlen "1385";
chr16	ENSEMBL_gcm37	exon	12489113	12489246	0.189214845571618	-	.	gene_id "ENSMUSG00000116520.3"; transcript_id "ENSMUSG00000116520.3_tx_12"; exon_id "chr16_12489113_12489246_-"; exonnum "5"; txlen "939";
chr16	ENSEMBL_gcm37	exon	12489113	12489246	0.0241985715184272	-	.	gene_id "ENSMUSG00000116520.3"; transcript_id "ENSMUSG00000116520.3_tx_120"; exon_id "chr16_12489113_12489246_-"; exonnum "3"; txlen "1286";
chr16	ENSEMBL_gcm37	exon	12489113	12489246	0.0218703020085314	-	.	gene_id "ENSMUSG00000116520.3"; transcript_id "ENSMUSG00000116520.3_tx_121"; exon_id "chr16_12489113_12489246_-"; exonnum "6"; txlen "1157";
chr16	ENSEMBL_gcm37	exon	12489113	12489246	0.0218703020085314	-	.	gene_id "ENSMUSG00000116520.3"; transcript_id "ENSMUSG00000116520.3_tx_122"; exon_id "chr16_12489113_12489246_-"; exonnum "5"; txlen "1012";
chr16	ENSEMBL_gcm37	exon	12489113	12489246	0.0218703020085314	-	.	gene_id "ENSMUSG00000116520.3"; transcript_id "ENSMUSG00000116520.3_tx_124"; exon_id "chr16_12489113_12489246_-"; exonnum "7"; txlen "1253";
chr16	ENSEMBL_gcm37	exon	12489113	12489246	0.0200477768411537	-	.	gene_id "ENSMUSG00000116520.3"; transcript_id "ENSMUSG00000116520.3_tx_126"; exon_id "chr16_12489113_12489246_-"; exonnum "7"; txlen "1399";
chr16	ENSEMBL_gcm37	exon	12489113	12489246	0.0153608323551755	-	.	gene_id "ENSMUSG00000116520.3"; transcript_id "ENSMUSG00000116520.3_tx_127"; exon_id "chr16_12489113_12489246_-"; exonnum "20"; txlen "3723";
chr16	ENSEMBL_gcm37	exon	12489113	12489246	0.0153608323551755	-	.	gene_id "ENSMUSG00000116520.3"; transcript_id "ENSMUSG00000116520.3_tx_128"; exon_id "chr16_12489113_12489246_-"; exonnum "20"; txlen "3758";
chr16	ENSEMBL_gcm37	exon	12489113	12489246	0.189214845571618	-	.	gene_id "ENSMUSG00000116520.3"; transcript_id "ENSMUSG00000116520.3_tx_13"; exon_id "chr16_12489113_12489246_-"; exonnum "7"; txlen "1075";
chr16	ENSEMBL_gcm37	exon	12489113	12489246	0.189214845571618	-	.	gene_id "ENSMUSG00000116520.3"; transcript_id "ENSMUSG00000116520.3_tx_14"; exon_id "chr16_12489113_12489246_-"; exonnum "7"; txlen "1219";
chr16	ENSEMBL_gcm37	exon	12489113	12489246	0.189214845571618	-	.	gene_id "ENSMUSG00000116520.3"; transcript_id "ENSMUSG00000116520.3_tx_15"; exon_id "chr16_12489113_12489246_-"; exonnum "8"; txlen "1248";
chr16	ENSEMBL_gcm37	exon	12489113	12489246	0.189214845571618	-	.	gene_id "ENSMUSG00000116520.3"; transcript_id "ENSMUSG00000116520.3_tx_16"; exon_id "chr16_12489113_12489246_-"; exonnum "8"; txlen "1315";
chr16	ENSEMBL_gcm37	exon	12489113	12489246	0.189214845571618	-	.	gene_id "ENSMUSG00000116520.3"; transcript_id "ENSMUSG00000116520.3_tx_17"; exon_id "chr16_12489113_12489246_-"; exonnum "7"; txlen "1036";
chr16	ENSEMBL_gcm37	exon	12489113	12489246	0.189214845571618	-	.	gene_id "ENSMUSG00000116520.3"; transcript_id "ENSMUSG00000116520.3_tx_18"; exon_id "chr16_12489113_12489246_-"; exonnum "6"; txlen "968";
chr16	ENSEMBL_gcm37	exon	12489113	12489246	0.189214845571618	-	.	gene_id "ENSMUSG00000116520.3"; transcript_id "ENSMUSG00000116520.3_tx_5"; exon_id "chr16_12489113_12489246_-"; exonnum "6"; txlen "940";
chr16	ENSEMBL_gcm37	exon	12489113	12489246	0.189214845571618	-	.	gene_id "ENSMUSG00000116520.3"; transcript_id "ENSMUSG00000116520.3_tx_6"; exon_id "chr16_12489113_12489246_-"; exonnum "6"; txlen "1017";
chr16	ENSEMBL_gcm37	exon	12489113	12489246	0.0465033417875862	-	.	gene_id "ENSMUSG00000116520.3"; transcript_id "ENSMUSG00000116520.3_tx_66"; exon_id "chr16_12489113_12489246_-"; exonnum "9"; txlen "1962";
chr16	ENSEMBL_gcm37	exon	12489113	12489246	0.0465033417875862	-	.	gene_id "ENSMUSG00000116520.3"; transcript_id "ENSMUSG00000116520.3_tx_67"; exon_id "chr16_12489113_12489246_-"; exonnum "10"; txlen "2061";
chr16	ENSEMBL_gcm37	exon	12489113	12489246	0.0465033417875862	-	.	gene_id "ENSMUSG00000116520.3"; transcript_id "ENSMUSG00000116520.3_tx_68"; exon_id "chr16_12489113_12489246_-"; exonnum "6"; txlen "1723";
chr16	ENSEMBL_gcm37	exon	12489113	12489246	0.0419180788496851	-	.	gene_id "ENSMUSG00000116520.3"; transcript_id "ENSMUSG00000116520.3_tx_69"; exon_id "chr16_12489113_12489246_-"; exonnum "6"; txlen "1090";
chr16	ENSEMBL_gcm37	exon	12489113	12489246	0.189214845571618	-	.	gene_id "ENSMUSG00000116520.3"; transcript_id "ENSMUSG00000116520.3_tx_7"; exon_id "chr16_12489113_12489246_-"; exonnum "5"; txlen "872";
chr16	ENSEMBL_gcm37	exon	12489113	12489246	0.0419180788496851	-	.	gene_id "ENSMUSG00000116520.3"; transcript_id "ENSMUSG00000116520.3_tx_70"; exon_id "chr16_12489113_12489246_-"; exonnum "5"; txlen "945";
chr16	ENSEMBL_gcm37	exon	12489113	12489246	0.189214845571618	-	.	gene_id "ENSMUSG00000116520.3"; transcript_id "ENSMUSG00000116520.3_tx_8"; exon_id "chr16_12489113_12489246_-"; exonnum "5"; txlen "795";
chr16	ENSEMBL_gcm37	exon	12489113	12489246	0.0309829278454194	-	.	gene_id "ENSMUSG00000116520.3"; transcript_id "ENSMUSG00000116520.3_tx_82"; exon_id "chr16_12489113_12489246_-"; exonnum "7"; txlen "1186";
chr16	ENSEMBL_gcm37	exon	12489113	12489246	0.0309829278454194	-	.	gene_id "ENSMUSG00000116520.3"; transcript_id "ENSMUSG00000116520.3_tx_83"; exon_id "chr16_12489113_12489246_-"; exonnum "6"; txlen "1041";
chr16	ENSEMBL_gcm37	exon	12489113	12489246	0.189214845571618	-	.	gene_id "ENSMUSG00000116520.3"; transcript_id "ENSMUSG00000116520.3_tx_9"; exon_id "chr16_12489113_12489246_-"; exonnum "6"; txlen "1084";
chr16	ENSEMBL_gcm37	exon	12489113	12489246	0.028617441100053	-	.	gene_id "ENSMUSG00000116520.3"; transcript_id "ENSMUSG00000116520.3_tx_92"; exon_id "chr16_12489113_12489246_-"; exonnum "10"; txlen "2022";
chr16	ENSEMBL_gcm37	exon	12489113	12489246	0.028617441100053	-	.	gene_id "ENSMUSG00000116520.3"; transcript_id "ENSMUSG00000116520.3_tx_93"; exon_id "chr16_12489113_12489246_-"; exonnum "11"; txlen "2121";
chr16	ENSEMBL_gcm37	exon	12489113	12489246	0.028617441100053	-	.	gene_id "ENSMUSG00000116520.3"; transcript_id "ENSMUSG00000116520.3_tx_94"; exon_id "chr16_12489113_12489246_-"; exonnum "7"; txlen "1783";
chr16	ENSEMBL_gcm37	exon	12489113	12489246	0.0283822268357427	-	.	gene_id "ENSMUSG00000116520.3"; transcript_id "ENSMUSG00000116520.3_tx_95"; exon_id "chr16_12489113_12489246_-"; exonnum "6"; txlen "1053";
chr16	ENSEMBL_gcm37	exon	12489113	12489246	0.0283822268357427	-	.	gene_id "ENSMUSG00000116520.3"; transcript_id "ENSMUSG00000116520.3_tx_96"; exon_id "chr16_12489113_12489246_-"; exonnum "6"; txlen "976";
chr16	ENSEMBL_gcm37	exon	12489113	12489246	0.0283822268357427	-	.	gene_id "ENSMUSG00000116520.3"; transcript_id "ENSMUSG00000116520.3_tx_97"; exon_id "chr16_12489113_12489246_-"; exonnum "5"; txlen "908";
chr16	sragcm37_mid	exon	12494121	12494255	0.189214845571618	-	.	gene_id "ENSMUSG00000116520.3"; transcript_id "ENSMUSG00000116520.3_tx_10"; exon_id "chr16_12494121_12494255_-"; exonnum "6"; txlen "1152";
chr16	sragcm37_mid	exon	12494121	12494255	0.189214845571618	-	.	gene_id "ENSMUSG00000116520.3"; transcript_id "ENSMUSG00000116520.3_tx_13"; exon_id "chr16_12494121_12494255_-"; exonnum "6"; txlen "1075";
chr16	sragcm37_mid	exon	12494121	12494255	0.189214845571618	-	.	gene_id "ENSMUSG00000116520.3"; transcript_id "ENSMUSG00000116520.3_tx_14"; exon_id "chr16_12494121_12494255_-"; exonnum "6"; txlen "1219";
chr16	sragcm37_mid	exon	12494121	12494255	0.189214845571618	-	.	gene_id "ENSMUSG00000116520.3"; transcript_id "ENSMUSG00000116520.3_tx_15"; exon_id "chr16_12494121_12494255_-"; exonnum "7"; txlen "1248";
chr16	sragcm37_mid	exon	12494121	12494255	0.189214845571618	-	.	gene_id "ENSMUSG00000116520.3"; transcript_id "ENSMUSG00000116520.3_tx_16"; exon_id "chr16_12494121_12494255_-"; exonnum "7"; txlen "1315";
chr16	HAVANA	exon	12497590	12497905	0	-	.	gene_id "ENSMUSG00000116520.3"; transcript_id "ENSMUST00000340119.1"; gene_type "lncRNA"; gene_name "4930414F18Rik"; transcript_type "lncRNA"; transcript_name "4930414F18Rik-203"; exon_number 2; exon_id "ENSMUSE00001670050.1"; level 2; mgi_id "MGI:1926040"; tag "basic"; tag "TAGENE"; havana_gene "OTTMUSG00000071225.1";
chr16	HAVANA	transcript	12497590	12502133	0	-	.	gene_id "ENSMUSG00000116520.3"; transcript_id "ENSMUST00000340119.1"; gene_type "lncRNA"; gene_name "4930414F18Rik"; transcript_type "lncRNA"; transcript_name "4930414F18Rik-203"; level 2; mgi_id "MGI:1926040"; tag "basic"; tag "TAGENE"; havana_gene "OTTMUSG00000071225.1";
chr16	HAVANA	exon	12497677	12497905	0	-	.	gene_id "ENSMUSG00000116520.3"; transcript_id "ENSMUST00000340118.1"; gene_type "lncRNA"; gene_name "4930414F18Rik"; transcript_type "lncRNA"; transcript_name "4930414F18Rik-202"; exon_number 3; exon_id "ENSMUSE00001670052.1"; level 2; mgi_id "MGI:1926040"; tag "basic"; tag "TAGENE"; havana_gene "OTTMUSG00000071225.1";
chr16	HAVANA	transcript	12497677	12503702	0	-	.	gene_id "ENSMUSG00000116520.3"; transcript_id "ENSMUST00000340118.1"; gene_type "lncRNA"; gene_name "4930414F18Rik"; transcript_type "lncRNA"; transcript_name "4930414F18Rik-202"; level 2; mgi_id "MGI:1926040"; tag "basic"; tag "TAGENE"; havana_gene "OTTMUSG00000071225.1";
chr16	HAVANA	exon	12497761	12497905	0	-	.	gene_id "ENSMUSG00000116520.3"; transcript_id "ENSMUST00000230696.2"; gene_type "lncRNA"; gene_name "4930414F18Rik"; transcript_type "lncRNA"; transcript_name "4930414F18Rik-201"; exon_number 9; exon_id "ENSMUSE00001441753.2"; level 2; mgi_id "MGI:1926040"; tag "Ensembl_canonical"; tag "GENCODE_Primary"; havana_gene "OTTMUSG00000071225.1"; havana_transcript "OTTMUST00000172353.1";
chr16	ENSEMBL_gcm37	exon	12497761	12497905	0.189214845571618	-	.	gene_id "ENSMUSG00000116520.3"; transcript_id "ENSMUSG00000116520.3_tx_10"; exon_id "chr16_12497761_12497905_-"; exonnum "5"; txlen "1152";
chr16	ENSEMBL_gcm37	exon	12497761	12497905	0.0256715280456358	-	.	gene_id "ENSMUSG00000116520.3"; transcript_id "ENSMUSG00000116520.3_tx_103"; exon_id "chr16_12497761_12497905_-"; exonnum "9"; txlen "2057";
chr16	ENSEMBL_gcm37	exon	12497761	12497905	0.0256715280456358	-	.	gene_id "ENSMUSG00000116520.3"; transcript_id "ENSMUSG00000116520.3_tx_104"; exon_id "chr16_12497761_12497905_-"; exonnum "10"; txlen "2156";
chr16	ENSEMBL_gcm37	exon	12497761	12497905	0.0256715280456358	-	.	gene_id "ENSMUSG00000116520.3"; transcript_id "ENSMUSG00000116520.3_tx_105"; exon_id "chr16_12497761_12497905_-"; exonnum "12"; txlen "2373";
chr16	ENSEMBL_gcm37	exon	12497761	12497905	0.0256715280456358	-	.	gene_id "ENSMUSG00000116520.3"; transcript_id "ENSMUSG00000116520.3_tx_106"; exon_id "chr16_12497761_12497905_-"; exonnum "6"; txlen "1818";
chr16	ENSEMBL_gcm37	exon	12497761	12497905	0.0241985715184272	-	.	gene_id "ENSMUSG00000116520.3"; transcript_id "ENSMUSG00000116520.3_tx_109"; exon_id "chr16_12497761_12497905_-"; exonnum "8"; txlen "2098";
chr16	ENSEMBL_gcm37	exon	12497761	12497905	0.189214845571618	-	.	gene_id "ENSMUSG00000116520.3"; transcript_id "ENSMUSG00000116520.3_tx_11"; exon_id "chr16_12497761_12497905_-"; exonnum "6"; txlen "1113";
chr16	ENSEMBL_gcm37	exon	12497761	12497905	0.0241985715184272	-	.	gene_id "ENSMUSG00000116520.3"; transcript_id "ENSMUSG00000116520.3_tx_110"; exon_id "chr16_12497761_12497905_-"; exonnum "9"; txlen "2197";
chr16	ENSEMBL_gcm37	exon	12497761	12497905	0.0241985715184272	-	.	gene_id "ENSMUSG00000116520.3"; transcript_id "ENSMUSG00000116520.3_tx_111"; exon_id "chr16_12497761_12497905_-"; exonnum "9"; txlen "2158";
chr16	ENSEMBL_gcm37	exon	12497761	12497905	0.0241985715184272	-	.	gene_id "ENSMUSG00000116520.3"; transcript_id "ENSMUSG00000116520.3_tx_112"; exon_id "chr16_12497761_12497905_-"; exonnum "9"; txlen "2193";
chr16	ENSEMBL_gcm37	exon	12497761	12497905	0.0241985715184272	-	.	gene_id "ENSMUSG00000116520.3"; transcript_id "ENSMUSG00000116520.3_tx_113"; exon_id "chr16_12497761_12497905_-"; exonnum "8"; txlen "2165";
chr16	ENSEMBL_gcm37	exon	12497761	12497905	0.0241985715184272	-	.	gene_id "ENSMUSG00000116520.3"; transcript_id "ENSMUSG00000116520.3_tx_114"; exon_id "chr16_12497761_12497905_-"; exonnum "5"; txlen "1859";
chr16	ENSEMBL_gcm37	exon	12497761	12497905	0.0241985715184272	-	.	gene_id "ENSMUSG00000116520.3"; transcript_id "ENSMUSG00000116520.3_tx_115"; exon_id "chr16_12497761_12497905_-"; exonnum "6"; txlen "1919";
chr16	ENSEMBL_gcm37	exon	12497761	12497905	0.0241985715184272	-	.	gene_id "ENSMUSG00000116520.3"; transcript_id "ENSMUSG00000116520.3_tx_116"; exon_id "chr16_12497761_12497905_-"; exonnum "6"; txlen "1954";
chr16	ENSEMBL_gcm37	exon	12497761	12497905	0.0241985715184272	-	.	gene_id "ENSMUSG00000116520.3"; transcript_id "ENSMUSG00000116520.3_tx_117"; exon_id "chr16_12497761_12497905_-"; exonnum "6"; txlen "2021";
chr16	ENSEMBL_gcm37	exon	12497761	12497905	0.0218703020085314	-	.	gene_id "ENSMUSG00000116520.3"; transcript_id "ENSMUSG00000116520.3_tx_121"; exon_id "chr16_12497761_12497905_-"; exonnum "5"; txlen "1157";
chr16	ENSEMBL_gcm37	exon	12497761	12497905	0.0218703020085314	-	.	gene_id "ENSMUSG00000116520.3"; transcript_id "ENSMUSG00000116520.3_tx_124"; exon_id "chr16_12497761_12497905_-"; exonnum "6"; txlen "1253";
chr16	ENSEMBL_gcm37	exon	12497761	12497905	0.0200477768411537	-	.	gene_id "ENSMUSG00000116520.3"; transcript_id "ENSMUSG00000116520.3_tx_126"; exon_id "chr16_12497761_12497905_-"; exonnum "6"; txlen "1399";
chr16	ENSEMBL_gcm37	exon	12497761	12497905	0.0153608323551755	-	.	gene_id "ENSMUSG00000116520.3"; transcript_id "ENSMUSG00000116520.3_tx_127"; exon_id "chr16_12497761_12497905_-"; exonnum "19"; txlen "3723";
chr16	ENSEMBL_gcm37	exon	12497761	12497905	0.0153608323551755	-	.	gene_id "ENSMUSG00000116520.3"; transcript_id "ENSMUSG00000116520.3_tx_128"; exon_id "chr16_12497761_12497905_-"; exonnum "19"; txlen "3758";
chr16	ENSEMBL_gcm37	exon	12497761	12497905	0.189214845571618	-	.	gene_id "ENSMUSG00000116520.3"; transcript_id "ENSMUSG00000116520.3_tx_13"; exon_id "chr16_12497761_12497905_-"; exonnum "5"; txlen "1075";
chr16	ENSEMBL_gcm37	exon	12497761	12497905	0.189214845571618	-	.	gene_id "ENSMUSG00000116520.3"; transcript_id "ENSMUSG00000116520.3_tx_14"; exon_id "chr16_12497761_12497905_-"; exonnum "5"; txlen "1219";
chr16	ENSEMBL_gcm37	exon	12497761	12497905	0.189214845571618	-	.	gene_id "ENSMUSG00000116520.3"; transcript_id "ENSMUSG00000116520.3_tx_15"; exon_id "chr16_12497761_12497905_-"; exonnum "6"; txlen "1248";
chr16	ENSEMBL_gcm37	exon	12497761	12497905	0.189214845571618	-	.	gene_id "ENSMUSG00000116520.3"; transcript_id "ENSMUSG00000116520.3_tx_16"; exon_id "chr16_12497761_12497905_-"; exonnum "6"; txlen "1315";
chr16	ENSEMBL_gcm37	exon	12497761	12497905	0.189214845571618	-	.	gene_id "ENSMUSG00000116520.3"; transcript_id "ENSMUSG00000116520.3_tx_17"; exon_id "chr16_12497761_12497905_-"; exonnum "6"; txlen "1036";
chr16	ENSEMBL_gcm37	exon	12497761	12497905	0.189214845571618	-	.	gene_id "ENSMUSG00000116520.3"; transcript_id "ENSMUSG00000116520.3_tx_5"; exon_id "chr16_12497761_12497905_-"; exonnum "5"; txlen "940";
chr16	ENSEMBL_gcm37	exon	12497761	12497905	0.189214845571618	-	.	gene_id "ENSMUSG00000116520.3"; transcript_id "ENSMUSG00000116520.3_tx_6"; exon_id "chr16_12497761_12497905_-"; exonnum "5"; txlen "1017";
chr16	ENSEMBL_gcm37	exon	12497761	12497905	0.0465033417875862	-	.	gene_id "ENSMUSG00000116520.3"; transcript_id "ENSMUSG00000116520.3_tx_66"; exon_id "chr16_12497761_12497905_-"; exonnum "8"; txlen "1962";
chr16	ENSEMBL_gcm37	exon	12497761	12497905	0.0465033417875862	-	.	gene_id "ENSMUSG00000116520.3"; transcript_id "ENSMUSG00000116520.3_tx_67"; exon_id "chr16_12497761_12497905_-"; exonnum "9"; txlen "2061";
chr16	ENSEMBL_gcm37	exon	12497761	12497905	0.0465033417875862	-	.	gene_id "ENSMUSG00000116520.3"; transcript_id "ENSMUSG00000116520.3_tx_68"; exon_id "chr16_12497761_12497905_-"; exonnum "5"; txlen "1723";
chr16	ENSEMBL_gcm37	exon	12497761	12497905	0.0419180788496851	-	.	gene_id "ENSMUSG00000116520.3"; transcript_id "ENSMUSG00000116520.3_tx_69"; exon_id "chr16_12497761_12497905_-"; exonnum "5"; txlen "1090";
chr16	ENSEMBL_gcm37	exon	12497761	12497905	0.0309829278454194	-	.	gene_id "ENSMUSG00000116520.3"; transcript_id "ENSMUSG00000116520.3_tx_82"; exon_id "chr16_12497761_12497905_-"; exonnum "6"; txlen "1186";
chr16	ENSEMBL_gcm37	exon	12497761	12497905	0.189214845571618	-	.	gene_id "ENSMUSG00000116520.3"; transcript_id "ENSMUSG00000116520.3_tx_9"; exon_id "chr16_12497761_12497905_-"; exonnum "5"; txlen "1084";
chr16	ENSEMBL_gcm37	exon	12497761	12497905	0.028617441100053	-	.	gene_id "ENSMUSG00000116520.3"; transcript_id "ENSMUSG00000116520.3_tx_92"; exon_id "chr16_12497761_12497905_-"; exonnum "9"; txlen "2022";
chr16	ENSEMBL_gcm37	exon	12497761	12497905	0.028617441100053	-	.	gene_id "ENSMUSG00000116520.3"; transcript_id "ENSMUSG00000116520.3_tx_93"; exon_id "chr16_12497761_12497905_-"; exonnum "10"; txlen "2121";
chr16	ENSEMBL_gcm37	exon	12497761	12497905	0.028617441100053	-	.	gene_id "ENSMUSG00000116520.3"; transcript_id "ENSMUSG00000116520.3_tx_94"; exon_id "chr16_12497761_12497905_-"; exonnum "6"; txlen "1783";
chr16	ENSEMBL_gcm37	exon	12497761	12497905	0.0283822268357427	-	.	gene_id "ENSMUSG00000116520.3"; transcript_id "ENSMUSG00000116520.3_tx_95"; exon_id "chr16_12497761_12497905_-"; exonnum "5"; txlen "1053";
chr16	ENSEMBL_gcm37	exon	12497761	12497905	0.0283822268357427	-	.	gene_id "ENSMUSG00000116520.3"; transcript_id "ENSMUSG00000116520.3_tx_96"; exon_id "chr16_12497761_12497905_-"; exonnum "5"; txlen "976";
chr16	HAVANA	exon	12501919	12502070	0	-	.	gene_id "ENSMUSG00000116520.3"; transcript_id "ENSMUST00000230696.2"; gene_type "lncRNA"; gene_name "4930414F18Rik"; transcript_type "lncRNA"; transcript_name "4930414F18Rik-201"; exon_number 8; exon_id "ENSMUSE00001436703.2"; level 2; mgi_id "MGI:1926040"; tag "Ensembl_canonical"; tag "GENCODE_Primary"; havana_gene "OTTMUSG00000071225.1"; havana_transcript "OTTMUST00000172353.1";
chr16	ENSEMBL_gcm37	exon	12501919	12502070	0.189214845571618	-	.	gene_id "ENSMUSG00000116520.3"; transcript_id "ENSMUSG00000116520.3_tx_10"; exon_id "chr16_12501919_12502070_-"; exonnum "4"; txlen "1152";
chr16	ENSEMBL_gcm37	exon	12501919	12502070	0.0256715280456358	-	.	gene_id "ENSMUSG00000116520.3"; transcript_id "ENSMUSG00000116520.3_tx_103"; exon_id "chr16_12501919_12502070_-"; exonnum "8"; txlen "2057";
chr16	ENSEMBL_gcm37	exon	12501919	12502070	0.0256715280456358	-	.	gene_id "ENSMUSG00000116520.3"; transcript_id "ENSMUSG00000116520.3_tx_104"; exon_id "chr16_12501919_12502070_-"; exonnum "9"; txlen "2156";
chr16	ENSEMBL_gcm37	exon	12501919	12502070	0.0256715280456358	-	.	gene_id "ENSMUSG00000116520.3"; transcript_id "ENSMUSG00000116520.3_tx_105"; exon_id "chr16_12501919_12502070_-"; exonnum "11"; txlen "2373";
chr16	ENSEMBL_gcm37	exon	12501919	12502070	0.0256715280456358	-	.	gene_id "ENSMUSG00000116520.3"; transcript_id "ENSMUSG00000116520.3_tx_106"; exon_id "chr16_12501919_12502070_-"; exonnum "5"; txlen "1818";
chr16	ENSEMBL_gcm37	exon	12501919	12502070	0.0256715280456358	-	.	gene_id "ENSMUSG00000116520.3"; transcript_id "ENSMUSG00000116520.3_tx_107"; exon_id "chr16_12501919_12502070_-"; exonnum "8"; txlen "1912";
chr16	ENSEMBL_gcm37	exon	12501919	12502070	0.0256715280456358	-	.	gene_id "ENSMUSG00000116520.3"; transcript_id "ENSMUSG00000116520.3_tx_108"; exon_id "chr16_12501919_12502070_-"; exonnum "5"; txlen "1673";
chr16	ENSEMBL_gcm37	exon	12501919	12502070	0.0241985715184272	-	.	gene_id "ENSMUSG00000116520.3"; transcript_id "ENSMUSG00000116520.3_tx_109"; exon_id "chr16_12501919_12502070_-"; exonnum "7"; txlen "2098";
chr16	ENSEMBL_gcm37	exon	12501919	12502070	0.189214845571618	-	.	gene_id "ENSMUSG00000116520.3"; transcript_id "ENSMUSG00000116520.3_tx_11"; exon_id "chr16_12501919_12502070_-"; exonnum "5"; txlen "1113";
chr16	ENSEMBL_gcm37	exon	12501919	12502070	0.0241985715184272	-	.	gene_id "ENSMUSG00000116520.3"; transcript_id "ENSMUSG00000116520.3_tx_110"; exon_id "chr16_12501919_12502070_-"; exonnum "8"; txlen "2197";
chr16	ENSEMBL_gcm37	exon	12501919	12502070	0.0241985715184272	-	.	gene_id "ENSMUSG00000116520.3"; transcript_id "ENSMUSG00000116520.3_tx_111"; exon_id "chr16_12501919_12502070_-"; exonnum "8"; txlen "2158";
chr16	ENSEMBL_gcm37	exon	12501919	12502070	0.0241985715184272	-	.	gene_id "ENSMUSG00000116520.3"; transcript_id "ENSMUSG00000116520.3_tx_112"; exon_id "chr16_12501919_12502070_-"; exonnum "8"; txlen "2193";
chr16	ENSEMBL_gcm37	exon	12501919	12502070	0.0241985715184272	-	.	gene_id "ENSMUSG00000116520.3"; transcript_id "ENSMUSG00000116520.3_tx_113"; exon_id "chr16_12501919_12502070_-"; exonnum "7"; txlen "2165";
chr16	ENSEMBL_gcm37	exon	12501919	12502070	0.0241985715184272	-	.	gene_id "ENSMUSG00000116520.3"; transcript_id "ENSMUSG00000116520.3_tx_114"; exon_id "chr16_12501919_12502070_-"; exonnum "4"; txlen "1859";
chr16	ENSEMBL_gcm37	exon	12501919	12502070	0.0241985715184272	-	.	gene_id "ENSMUSG00000116520.3"; transcript_id "ENSMUSG00000116520.3_tx_115"; exon_id "chr16_12501919_12502070_-"; exonnum "5"; txlen "1919";
chr16	ENSEMBL_gcm37	exon	12501919	12502070	0.0241985715184272	-	.	gene_id "ENSMUSG00000116520.3"; transcript_id "ENSMUSG00000116520.3_tx_116"; exon_id "chr16_12501919_12502070_-"; exonnum "5"; txlen "1954";
chr16	ENSEMBL_gcm37	exon	12501919	12502070	0.0241985715184272	-	.	gene_id "ENSMUSG00000116520.3"; transcript_id "ENSMUSG00000116520.3_tx_117"; exon_id "chr16_12501919_12502070_-"; exonnum "5"; txlen "2021";
chr16	ENSEMBL_gcm37	exon	12501919	12502070	0.189214845571618	-	.	gene_id "ENSMUSG00000116520.3"; transcript_id "ENSMUSG00000116520.3_tx_12"; exon_id "chr16_12501919_12502070_-"; exonnum "4"; txlen "939";
chr16	ENSEMBL_gcm37	exon	12501919	12502070	0.0218703020085314	-	.	gene_id "ENSMUSG00000116520.3"; transcript_id "ENSMUSG00000116520.3_tx_121"; exon_id "chr16_12501919_12502070_-"; exonnum "4"; txlen "1157";
chr16	ENSEMBL_gcm37	exon	12501919	12502070	0.0218703020085314	-	.	gene_id "ENSMUSG00000116520.3"; transcript_id "ENSMUSG00000116520.3_tx_122"; exon_id "chr16_12501919_12502070_-"; exonnum "4"; txlen "1012";
chr16	ENSEMBL_gcm37	exon	12501919	12502070	0.0218703020085314	-	.	gene_id "ENSMUSG00000116520.3"; transcript_id "ENSMUSG00000116520.3_tx_124"; exon_id "chr16_12501919_12502070_-"; exonnum "5"; txlen "1253";
chr16	ENSEMBL_gcm37	exon	12501919	12502070	0.0200477768411537	-	.	gene_id "ENSMUSG00000116520.3"; transcript_id "ENSMUSG00000116520.3_tx_126"; exon_id "chr16_12501919_12502070_-"; exonnum "5"; txlen "1399";
chr16	ENSEMBL_gcm37	exon	12501919	12502070	0.0153608323551755	-	.	gene_id "ENSMUSG00000116520.3"; transcript_id "ENSMUSG00000116520.3_tx_127"; exon_id "chr16_12501919_12502070_-"; exonnum "18"; txlen "3723";
chr16	ENSEMBL_gcm37	exon	12501919	12502070	0.0153608323551755	-	.	gene_id "ENSMUSG00000116520.3"; transcript_id "ENSMUSG00000116520.3_tx_128"; exon_id "chr16_12501919_12502070_-"; exonnum "18"; txlen "3758";
chr16	ENSEMBL_gcm37	exon	12501919	12502070	0.189214845571618	-	.	gene_id "ENSMUSG00000116520.3"; transcript_id "ENSMUSG00000116520.3_tx_13"; exon_id "chr16_12501919_12502070_-"; exonnum "4"; txlen "1075";
chr16	ENSEMBL_gcm37	exon	12501919	12502070	0.189214845571618	-	.	gene_id "ENSMUSG00000116520.3"; transcript_id "ENSMUSG00000116520.3_tx_14"; exon_id "chr16_12501919_12502070_-"; exonnum "4"; txlen "1219";
chr16	ENSEMBL_gcm37	exon	12501919	12502070	0.189214845571618	-	.	gene_id "ENSMUSG00000116520.3"; transcript_id "ENSMUSG00000116520.3_tx_15"; exon_id "chr16_12501919_12502070_-"; exonnum "5"; txlen "1248";
chr16	ENSEMBL_gcm37	exon	12501919	12502070	0.189214845571618	-	.	gene_id "ENSMUSG00000116520.3"; transcript_id "ENSMUSG00000116520.3_tx_16"; exon_id "chr16_12501919_12502070_-"; exonnum "5"; txlen "1315";
chr16	ENSEMBL_gcm37	exon	12501919	12502070	0.189214845571618	-	.	gene_id "ENSMUSG00000116520.3"; transcript_id "ENSMUSG00000116520.3_tx_17"; exon_id "chr16_12501919_12502070_-"; exonnum "5"; txlen "1036";
chr16	ENSEMBL_gcm37	exon	12501919	12502070	0.189214845571618	-	.	gene_id "ENSMUSG00000116520.3"; transcript_id "ENSMUSG00000116520.3_tx_18"; exon_id "chr16_12501919_12502070_-"; exonnum "5"; txlen "968";
chr16	ENSEMBL_gcm37	exon	12501919	12502070	0.189214845571618	-	.	gene_id "ENSMUSG00000116520.3"; transcript_id "ENSMUSG00000116520.3_tx_5"; exon_id "chr16_12501919_12502070_-"; exonnum "4"; txlen "940";
chr16	ENSEMBL_gcm37	exon	12501919	12502070	0.189214845571618	-	.	gene_id "ENSMUSG00000116520.3"; transcript_id "ENSMUSG00000116520.3_tx_6"; exon_id "chr16_12501919_12502070_-"; exonnum "4"; txlen "1017";
chr16	ENSEMBL_gcm37	exon	12501919	12502070	0.0465033417875862	-	.	gene_id "ENSMUSG00000116520.3"; transcript_id "ENSMUSG00000116520.3_tx_66"; exon_id "chr16_12501919_12502070_-"; exonnum "7"; txlen "1962";
chr16	ENSEMBL_gcm37	exon	12501919	12502070	0.0465033417875862	-	.	gene_id "ENSMUSG00000116520.3"; transcript_id "ENSMUSG00000116520.3_tx_67"; exon_id "chr16_12501919_12502070_-"; exonnum "8"; txlen "2061";
chr16	ENSEMBL_gcm37	exon	12501919	12502070	0.0465033417875862	-	.	gene_id "ENSMUSG00000116520.3"; transcript_id "ENSMUSG00000116520.3_tx_68"; exon_id "chr16_12501919_12502070_-"; exonnum "4"; txlen "1723";
chr16	ENSEMBL_gcm37	exon	12501919	12502070	0.0419180788496851	-	.	gene_id "ENSMUSG00000116520.3"; transcript_id "ENSMUSG00000116520.3_tx_69"; exon_id "chr16_12501919_12502070_-"; exonnum "4"; txlen "1090";
chr16	ENSEMBL_gcm37	exon	12501919	12502070	0.189214845571618	-	.	gene_id "ENSMUSG00000116520.3"; transcript_id "ENSMUSG00000116520.3_tx_7"; exon_id "chr16_12501919_12502070_-"; exonnum "4"; txlen "872";
chr16	ENSEMBL_gcm37	exon	12501919	12502070	0.0419180788496851	-	.	gene_id "ENSMUSG00000116520.3"; transcript_id "ENSMUSG00000116520.3_tx_70"; exon_id "chr16_12501919_12502070_-"; exonnum "4"; txlen "945";
chr16	ENSEMBL_gcm37	exon	12501919	12502070	0.189214845571618	-	.	gene_id "ENSMUSG00000116520.3"; transcript_id "ENSMUSG00000116520.3_tx_8"; exon_id "chr16_12501919_12502070_-"; exonnum "4"; txlen "795";
chr16	ENSEMBL_gcm37	exon	12501919	12502070	0.0309829278454194	-	.	gene_id "ENSMUSG00000116520.3"; transcript_id "ENSMUSG00000116520.3_tx_82"; exon_id "chr16_12501919_12502070_-"; exonnum "5"; txlen "1186";
chr16	ENSEMBL_gcm37	exon	12501919	12502070	0.0309829278454194	-	.	gene_id "ENSMUSG00000116520.3"; transcript_id "ENSMUSG00000116520.3_tx_83"; exon_id "chr16_12501919_12502070_-"; exonnum "5"; txlen "1041";
chr16	ENSEMBL_gcm37	exon	12501919	12502070	0.189214845571618	-	.	gene_id "ENSMUSG00000116520.3"; transcript_id "ENSMUSG00000116520.3_tx_9"; exon_id "chr16_12501919_12502070_-"; exonnum "4"; txlen "1084";
chr16	ENSEMBL_gcm37	exon	12501919	12502070	0.028617441100053	-	.	gene_id "ENSMUSG00000116520.3"; transcript_id "ENSMUSG00000116520.3_tx_92"; exon_id "chr16_12501919_12502070_-"; exonnum "8"; txlen "2022";
chr16	ENSEMBL_gcm37	exon	12501919	12502070	0.028617441100053	-	.	gene_id "ENSMUSG00000116520.3"; transcript_id "ENSMUSG00000116520.3_tx_93"; exon_id "chr16_12501919_12502070_-"; exonnum "9"; txlen "2121";
chr16	ENSEMBL_gcm37	exon	12501919	12502070	0.028617441100053	-	.	gene_id "ENSMUSG00000116520.3"; transcript_id "ENSMUSG00000116520.3_tx_94"; exon_id "chr16_12501919_12502070_-"; exonnum "5"; txlen "1783";
chr16	ENSEMBL_gcm37	exon	12501919	12502070	0.0283822268357427	-	.	gene_id "ENSMUSG00000116520.3"; transcript_id "ENSMUSG00000116520.3_tx_95"; exon_id "chr16_12501919_12502070_-"; exonnum "4"; txlen "1053";
chr16	ENSEMBL_gcm37	exon	12501919	12502070	0.0283822268357427	-	.	gene_id "ENSMUSG00000116520.3"; transcript_id "ENSMUSG00000116520.3_tx_96"; exon_id "chr16_12501919_12502070_-"; exonnum "4"; txlen "976";
chr16	ENSEMBL_gcm37	exon	12501919	12502070	0.0283822268357427	-	.	gene_id "ENSMUSG00000116520.3"; transcript_id "ENSMUSG00000116520.3_tx_97"; exon_id "chr16_12501919_12502070_-"; exonnum "4"; txlen "908";
chr16	HAVANA	exon	12501919	12502133	0	-	.	gene_id "ENSMUSG00000116520.3"; transcript_id "ENSMUST00000340119.1"; gene_type "lncRNA"; gene_name "4930414F18Rik"; transcript_type "lncRNA"; transcript_name "4930414F18Rik-203"; exon_number 1; exon_id "ENSMUSE00001670053.1"; level 2; mgi_id "MGI:1926040"; tag "basic"; tag "TAGENE"; havana_gene "OTTMUSG00000071225.1";
chr16	HAVANA	exon	12502102	12502228	0	-	.	gene_id "ENSMUSG00000116520.3"; transcript_id "ENSMUST00000340118.1"; gene_type "lncRNA"; gene_name "4930414F18Rik"; transcript_type "lncRNA"; transcript_name "4930414F18Rik-202"; exon_number 2; exon_id "ENSMUSE00001670049.1"; level 2; mgi_id "MGI:1926040"; tag "basic"; tag "TAGENE"; havana_gene "OTTMUSG00000071225.1";
chr16	HAVANA	exon	12503316	12503584	0	-	.	gene_id "ENSMUSG00000116520.3"; transcript_id "ENSMUST00000230696.2"; gene_type "lncRNA"; gene_name "4930414F18Rik"; transcript_type "lncRNA"; transcript_name "4930414F18Rik-201"; exon_number 7; exon_id "ENSMUSE00001438220.2"; level 2; mgi_id "MGI:1926040"; tag "Ensembl_canonical"; tag "GENCODE_Primary"; havana_gene "OTTMUSG00000071225.1"; havana_transcript "OTTMUST00000172353.1";
chr16	ENSEMBL_gcm37	exon	12503316	12503584	0.189214845571618	-	.	gene_id "ENSMUSG00000116520.3"; transcript_id "ENSMUSG00000116520.3_tx_10"; exon_id "chr16_12503316_12503584_-"; exonnum "3"; txlen "1152";
chr16	ENSEMBL_gcm37	exon	12503316	12503584	0.0256715280456358	-	.	gene_id "ENSMUSG00000116520.3"; transcript_id "ENSMUSG00000116520.3_tx_103"; exon_id "chr16_12503316_12503584_-"; exonnum "7"; txlen "2057";
chr16	ENSEMBL_gcm37	exon	12503316	12503584	0.0256715280456358	-	.	gene_id "ENSMUSG00000116520.3"; transcript_id "ENSMUSG00000116520.3_tx_104"; exon_id "chr16_12503316_12503584_-"; exonnum "8"; txlen "2156";
chr16	ENSEMBL_gcm37	exon	12503316	12503584	0.0256715280456358	-	.	gene_id "ENSMUSG00000116520.3"; transcript_id "ENSMUSG00000116520.3_tx_105"; exon_id "chr16_12503316_12503584_-"; exonnum "10"; txlen "2373";
chr16	ENSEMBL_gcm37	exon	12503316	12503584	0.0256715280456358	-	.	gene_id "ENSMUSG00000116520.3"; transcript_id "ENSMUSG00000116520.3_tx_106"; exon_id "chr16_12503316_12503584_-"; exonnum "4"; txlen "1818";
chr16	ENSEMBL_gcm37	exon	12503316	12503584	0.0256715280456358	-	.	gene_id "ENSMUSG00000116520.3"; transcript_id "ENSMUSG00000116520.3_tx_107"; exon_id "chr16_12503316_12503584_-"; exonnum "7"; txlen "1912";
chr16	ENSEMBL_gcm37	exon	12503316	12503584	0.0256715280456358	-	.	gene_id "ENSMUSG00000116520.3"; transcript_id "ENSMUSG00000116520.3_tx_108"; exon_id "chr16_12503316_12503584_-"; exonnum "4"; txlen "1673";
chr16	ENSEMBL_gcm37	exon	12503316	12503584	0.0241985715184272	-	.	gene_id "ENSMUSG00000116520.3"; transcript_id "ENSMUSG00000116520.3_tx_109"; exon_id "chr16_12503316_12503584_-"; exonnum "6"; txlen "2098";
chr16	ENSEMBL_gcm37	exon	12503316	12503584	0.189214845571618	-	.	gene_id "ENSMUSG00000116520.3"; transcript_id "ENSMUSG00000116520.3_tx_11"; exon_id "chr16_12503316_12503584_-"; exonnum "4"; txlen "1113";
chr16	ENSEMBL_gcm37	exon	12503316	12503584	0.0241985715184272	-	.	gene_id "ENSMUSG00000116520.3"; transcript_id "ENSMUSG00000116520.3_tx_110"; exon_id "chr16_12503316_12503584_-"; exonnum "7"; txlen "2197";
chr16	ENSEMBL_gcm37	exon	12503316	12503584	0.0241985715184272	-	.	gene_id "ENSMUSG00000116520.3"; transcript_id "ENSMUSG00000116520.3_tx_111"; exon_id "chr16_12503316_12503584_-"; exonnum "7"; txlen "2158";
chr16	ENSEMBL_gcm37	exon	12503316	12503584	0.0241985715184272	-	.	gene_id "ENSMUSG00000116520.3"; transcript_id "ENSMUSG00000116520.3_tx_112"; exon_id "chr16_12503316_12503584_-"; exonnum "7"; txlen "2193";
chr16	ENSEMBL_gcm37	exon	12503316	12503584	0.0241985715184272	-	.	gene_id "ENSMUSG00000116520.3"; transcript_id "ENSMUSG00000116520.3_tx_113"; exon_id "chr16_12503316_12503584_-"; exonnum "6"; txlen "2165";
chr16	ENSEMBL_gcm37	exon	12503316	12503584	0.0241985715184272	-	.	gene_id "ENSMUSG00000116520.3"; transcript_id "ENSMUSG00000116520.3_tx_114"; exon_id "chr16_12503316_12503584_-"; exonnum "3"; txlen "1859";
chr16	ENSEMBL_gcm37	exon	12503316	12503584	0.0241985715184272	-	.	gene_id "ENSMUSG00000116520.3"; transcript_id "ENSMUSG00000116520.3_tx_115"; exon_id "chr16_12503316_12503584_-"; exonnum "4"; txlen "1919";
chr16	ENSEMBL_gcm37	exon	12503316	12503584	0.0241985715184272	-	.	gene_id "ENSMUSG00000116520.3"; transcript_id "ENSMUSG00000116520.3_tx_116"; exon_id "chr16_12503316_12503584_-"; exonnum "4"; txlen "1954";
chr16	ENSEMBL_gcm37	exon	12503316	12503584	0.0241985715184272	-	.	gene_id "ENSMUSG00000116520.3"; transcript_id "ENSMUSG00000116520.3_tx_117"; exon_id "chr16_12503316_12503584_-"; exonnum "4"; txlen "2021";
chr16	ENSEMBL_gcm37	exon	12503316	12503584	0.189214845571618	-	.	gene_id "ENSMUSG00000116520.3"; transcript_id "ENSMUSG00000116520.3_tx_12"; exon_id "chr16_12503316_12503584_-"; exonnum "3"; txlen "939";
chr16	ENSEMBL_gcm37	exon	12503316	12503584	0.0218703020085314	-	.	gene_id "ENSMUSG00000116520.3"; transcript_id "ENSMUSG00000116520.3_tx_121"; exon_id "chr16_12503316_12503584_-"; exonnum "3"; txlen "1157";
chr16	ENSEMBL_gcm37	exon	12503316	12503584	0.0218703020085314	-	.	gene_id "ENSMUSG00000116520.3"; transcript_id "ENSMUSG00000116520.3_tx_122"; exon_id "chr16_12503316_12503584_-"; exonnum "3"; txlen "1012";
chr16	ENSEMBL_gcm37	exon	12503316	12503584	0.0218703020085314	-	.	gene_id "ENSMUSG00000116520.3"; transcript_id "ENSMUSG00000116520.3_tx_124"; exon_id "chr16_12503316_12503584_-"; exonnum "4"; txlen "1253";
chr16	ENSEMBL_gcm37	exon	12503316	12503584	0.0200477768411537	-	.	gene_id "ENSMUSG00000116520.3"; transcript_id "ENSMUSG00000116520.3_tx_126"; exon_id "chr16_12503316_12503584_-"; exonnum "4"; txlen "1399";
chr16	ENSEMBL_gcm37	exon	12503316	12503584	0.0153608323551755	-	.	gene_id "ENSMUSG00000116520.3"; transcript_id "ENSMUSG00000116520.3_tx_127"; exon_id "chr16_12503316_12503584_-"; exonnum "17"; txlen "3723";
chr16	ENSEMBL_gcm37	exon	12503316	12503584	0.0153608323551755	-	.	gene_id "ENSMUSG00000116520.3"; transcript_id "ENSMUSG00000116520.3_tx_128"; exon_id "chr16_12503316_12503584_-"; exonnum "17"; txlen "3758";
chr16	ENSEMBL_gcm37	exon	12503316	12503584	0.189214845571618	-	.	gene_id "ENSMUSG00000116520.3"; transcript_id "ENSMUSG00000116520.3_tx_13"; exon_id "chr16_12503316_12503584_-"; exonnum "3"; txlen "1075";
chr16	ENSEMBL_gcm37	exon	12503316	12503584	0.189214845571618	-	.	gene_id "ENSMUSG00000116520.3"; transcript_id "ENSMUSG00000116520.3_tx_14"; exon_id "chr16_12503316_12503584_-"; exonnum "3"; txlen "1219";
chr16	ENSEMBL_gcm37	exon	12503316	12503584	0.189214845571618	-	.	gene_id "ENSMUSG00000116520.3"; transcript_id "ENSMUSG00000116520.3_tx_15"; exon_id "chr16_12503316_12503584_-"; exonnum "4"; txlen "1248";
chr16	ENSEMBL_gcm37	exon	12503316	12503584	0.189214845571618	-	.	gene_id "ENSMUSG00000116520.3"; transcript_id "ENSMUSG00000116520.3_tx_16"; exon_id "chr16_12503316_12503584_-"; exonnum "4"; txlen "1315";
chr16	ENSEMBL_gcm37	exon	12503316	12503584	0.189214845571618	-	.	gene_id "ENSMUSG00000116520.3"; transcript_id "ENSMUSG00000116520.3_tx_17"; exon_id "chr16_12503316_12503584_-"; exonnum "4"; txlen "1036";
chr16	ENSEMBL_gcm37	exon	12503316	12503584	0.189214845571618	-	.	gene_id "ENSMUSG00000116520.3"; transcript_id "ENSMUSG00000116520.3_tx_18"; exon_id "chr16_12503316_12503584_-"; exonnum "4"; txlen "968";
chr16	ENSEMBL_gcm37	exon	12503316	12503584	0.189214845571618	-	.	gene_id "ENSMUSG00000116520.3"; transcript_id "ENSMUSG00000116520.3_tx_5"; exon_id "chr16_12503316_12503584_-"; exonnum "3"; txlen "940";
chr16	ENSEMBL_gcm37	exon	12503316	12503584	0.189214845571618	-	.	gene_id "ENSMUSG00000116520.3"; transcript_id "ENSMUSG00000116520.3_tx_6"; exon_id "chr16_12503316_12503584_-"; exonnum "3"; txlen "1017";
chr16	ENSEMBL_gcm37	exon	12503316	12503584	0.0465033417875862	-	.	gene_id "ENSMUSG00000116520.3"; transcript_id "ENSMUSG00000116520.3_tx_66"; exon_id "chr16_12503316_12503584_-"; exonnum "6"; txlen "1962";
chr16	ENSEMBL_gcm37	exon	12503316	12503584	0.0465033417875862	-	.	gene_id "ENSMUSG00000116520.3"; transcript_id "ENSMUSG00000116520.3_tx_67"; exon_id "chr16_12503316_12503584_-"; exonnum "7"; txlen "2061";
chr16	ENSEMBL_gcm37	exon	12503316	12503584	0.0465033417875862	-	.	gene_id "ENSMUSG00000116520.3"; transcript_id "ENSMUSG00000116520.3_tx_68"; exon_id "chr16_12503316_12503584_-"; exonnum "3"; txlen "1723";
chr16	ENSEMBL_gcm37	exon	12503316	12503584	0.0419180788496851	-	.	gene_id "ENSMUSG00000116520.3"; transcript_id "ENSMUSG00000116520.3_tx_69"; exon_id "chr16_12503316_12503584_-"; exonnum "3"; txlen "1090";
chr16	ENSEMBL_gcm37	exon	12503316	12503584	0.189214845571618	-	.	gene_id "ENSMUSG00000116520.3"; transcript_id "ENSMUSG00000116520.3_tx_7"; exon_id "chr16_12503316_12503584_-"; exonnum "3"; txlen "872";
chr16	ENSEMBL_gcm37	exon	12503316	12503584	0.0419180788496851	-	.	gene_id "ENSMUSG00000116520.3"; transcript_id "ENSMUSG00000116520.3_tx_70"; exon_id "chr16_12503316_12503584_-"; exonnum "3"; txlen "945";
chr16	ENSEMBL_gcm37	exon	12503316	12503584	0.189214845571618	-	.	gene_id "ENSMUSG00000116520.3"; transcript_id "ENSMUSG00000116520.3_tx_8"; exon_id "chr16_12503316_12503584_-"; exonnum "3"; txlen "795";
chr16	ENSEMBL_gcm37	exon	12503316	12503584	0.0309829278454194	-	.	gene_id "ENSMUSG00000116520.3"; transcript_id "ENSMUSG00000116520.3_tx_82"; exon_id "chr16_12503316_12503584_-"; exonnum "4"; txlen "1186";
chr16	ENSEMBL_gcm37	exon	12503316	12503584	0.0309829278454194	-	.	gene_id "ENSMUSG00000116520.3"; transcript_id "ENSMUSG00000116520.3_tx_83"; exon_id "chr16_12503316_12503584_-"; exonnum "4"; txlen "1041";
chr16	ENSEMBL_gcm37	exon	12503316	12503584	0.189214845571618	-	.	gene_id "ENSMUSG00000116520.3"; transcript_id "ENSMUSG00000116520.3_tx_9"; exon_id "chr16_12503316_12503584_-"; exonnum "3"; txlen "1084";
chr16	ENSEMBL_gcm37	exon	12503316	12503584	0.028617441100053	-	.	gene_id "ENSMUSG00000116520.3"; transcript_id "ENSMUSG00000116520.3_tx_92"; exon_id "chr16_12503316_12503584_-"; exonnum "7"; txlen "2022";
chr16	ENSEMBL_gcm37	exon	12503316	12503584	0.028617441100053	-	.	gene_id "ENSMUSG00000116520.3"; transcript_id "ENSMUSG00000116520.3_tx_93"; exon_id "chr16_12503316_12503584_-"; exonnum "8"; txlen "2121";
chr16	ENSEMBL_gcm37	exon	12503316	12503584	0.028617441100053	-	.	gene_id "ENSMUSG00000116520.3"; transcript_id "ENSMUSG00000116520.3_tx_94"; exon_id "chr16_12503316_12503584_-"; exonnum "4"; txlen "1783";
chr16	ENSEMBL_gcm37	exon	12503316	12503584	0.0283822268357427	-	.	gene_id "ENSMUSG00000116520.3"; transcript_id "ENSMUSG00000116520.3_tx_95"; exon_id "chr16_12503316_12503584_-"; exonnum "3"; txlen "1053";
chr16	ENSEMBL_gcm37	exon	12503316	12503584	0.0283822268357427	-	.	gene_id "ENSMUSG00000116520.3"; transcript_id "ENSMUSG00000116520.3_tx_96"; exon_id "chr16_12503316_12503584_-"; exonnum "3"; txlen "976";
chr16	ENSEMBL_gcm37	exon	12503316	12503584	0.0283822268357427	-	.	gene_id "ENSMUSG00000116520.3"; transcript_id "ENSMUSG00000116520.3_tx_97"; exon_id "chr16_12503316_12503584_-"; exonnum "3"; txlen "908";
chr16	HAVANA	exon	12503316	12503702	0	-	.	gene_id "ENSMUSG00000116520.3"; transcript_id "ENSMUST00000340118.1"; gene_type "lncRNA"; gene_name "4930414F18Rik"; transcript_type "lncRNA"; transcript_name "4930414F18Rik-202"; exon_number 1; exon_id "ENSMUSE00001670051.1"; level 2; mgi_id "MGI:1926040"; tag "basic"; tag "TAGENE"; havana_gene "OTTMUSG00000071225.1";
chr16	sragcm37_mid	exon	12504753	12504848	0.189214845571618	-	.	gene_id "ENSMUSG00000116520.3"; transcript_id "ENSMUSG00000116520.3_tx_11"; exon_id "chr16_12504753_12504848_-"; exonnum "3"; txlen "1113";
chr16	sragcm37_mid	exon	12504753	12504848	0.0218703020085314	-	.	gene_id "ENSMUSG00000116520.3"; transcript_id "ENSMUSG00000116520.3_tx_124"; exon_id "chr16_12504753_12504848_-"; exonnum "3"; txlen "1253";
chr16	sragcm37_mid	exon	12504753	12504848	0.0153608323551755	-	.	gene_id "ENSMUSG00000116520.3"; transcript_id "ENSMUSG00000116520.3_tx_127"; exon_id "chr16_12504753_12504848_-"; exonnum "16"; txlen "3723";
chr16	sragcm37_mid	exon	12504753	12504848	0.0153608323551755	-	.	gene_id "ENSMUSG00000116520.3"; transcript_id "ENSMUSG00000116520.3_tx_128"; exon_id "chr16_12504753_12504848_-"; exonnum "16"; txlen "3758";
chr16	sragcm37_mid	exon	12504753	12504848	0.189214845571618	-	.	gene_id "ENSMUSG00000116520.3"; transcript_id "ENSMUSG00000116520.3_tx_15"; exon_id "chr16_12504753_12504848_-"; exonnum "3"; txlen "1248";
chr16	sragcm37_mid	exon	12504753	12504848	0.189214845571618	-	.	gene_id "ENSMUSG00000116520.3"; transcript_id "ENSMUSG00000116520.3_tx_16"; exon_id "chr16_12504753_12504848_-"; exonnum "3"; txlen "1315";
chr16	sragcm37_mid	exon	12504753	12504848	0.189214845571618	-	.	gene_id "ENSMUSG00000116520.3"; transcript_id "ENSMUSG00000116520.3_tx_17"; exon_id "chr16_12504753_12504848_-"; exonnum "3"; txlen "1036";
chr16	sragcm37_mid	exon	12504753	12504848	0.189214845571618	-	.	gene_id "ENSMUSG00000116520.3"; transcript_id "ENSMUSG00000116520.3_tx_18"; exon_id "chr16_12504753_12504848_-"; exonnum "3"; txlen "968";
chr16	sragcm37_mid	exon	12504753	12504848	0.0309829278454194	-	.	gene_id "ENSMUSG00000116520.3"; transcript_id "ENSMUSG00000116520.3_tx_82"; exon_id "chr16_12504753_12504848_-"; exonnum "3"; txlen "1186";
chr16	sragcm37_mid	exon	12504753	12504848	0.0309829278454194	-	.	gene_id "ENSMUSG00000116520.3"; transcript_id "ENSMUSG00000116520.3_tx_83"; exon_id "chr16_12504753_12504848_-"; exonnum "3"; txlen "1041";
chr16	sragcm37_mid	exon	12504753	12504848	0.0283822268357427	-	.	gene_id "ENSMUSG00000116520.3"; transcript_id "ENSMUSG00000116520.3_tx_95"; exon_id "chr16_12504753_12504848_-"; exonnum "2"; txlen "1053";
chr16	sragcm37_mid	exon	12504753	12504848	0.0283822268357427	-	.	gene_id "ENSMUSG00000116520.3"; transcript_id "ENSMUSG00000116520.3_tx_96"; exon_id "chr16_12504753_12504848_-"; exonnum "2"; txlen "976";
chr16	sragcm37_mid	exon	12504753	12504848	0.0283822268357427	-	.	gene_id "ENSMUSG00000116520.3"; transcript_id "ENSMUSG00000116520.3_tx_97"; exon_id "chr16_12504753_12504848_-"; exonnum "2"; txlen "908";
chr16	HAVANA	exon	12508821	12508875	0	-	.	gene_id "ENSMUSG00000116520.3"; transcript_id "ENSMUST00000230696.2"; gene_type "lncRNA"; gene_name "4930414F18Rik"; transcript_type "lncRNA"; transcript_name "4930414F18Rik-201"; exon_number 6; exon_id "ENSMUSE00001438140.2"; level 2; mgi_id "MGI:1926040"; tag "Ensembl_canonical"; tag "GENCODE_Primary"; havana_gene "OTTMUSG00000071225.1"; havana_transcript "OTTMUST00000172353.1";
chr16	sragcm37_mid	exon	12508821	12508880	0.189214845571618	-	.	gene_id "ENSMUSG00000116520.3"; transcript_id "ENSMUSG00000116520.3_tx_10"; exon_id "chr16_12508821_12508880_-"; exonnum "2"; txlen "1152";
chr16	sragcm37_mid	exon	12508821	12508880	0.0256715280456358	-	.	gene_id "ENSMUSG00000116520.3"; transcript_id "ENSMUSG00000116520.3_tx_103"; exon_id "chr16_12508821_12508880_-"; exonnum "6"; txlen "2057";
chr16	sragcm37_mid	exon	12508821	12508880	0.0256715280456358	-	.	gene_id "ENSMUSG00000116520.3"; transcript_id "ENSMUSG00000116520.3_tx_104"; exon_id "chr16_12508821_12508880_-"; exonnum "7"; txlen "2156";
chr16	sragcm37_mid	exon	12508821	12508880	0.0256715280456358	-	.	gene_id "ENSMUSG00000116520.3"; transcript_id "ENSMUSG00000116520.3_tx_105"; exon_id "chr16_12508821_12508880_-"; exonnum "9"; txlen "2373";
chr16	sragcm37_mid	exon	12508821	12508880	0.0256715280456358	-	.	gene_id "ENSMUSG00000116520.3"; transcript_id "ENSMUSG00000116520.3_tx_106"; exon_id "chr16_12508821_12508880_-"; exonnum "3"; txlen "1818";
chr16	sragcm37_mid	exon	12508821	12508880	0.0256715280456358	-	.	gene_id "ENSMUSG00000116520.3"; transcript_id "ENSMUSG00000116520.3_tx_107"; exon_id "chr16_12508821_12508880_-"; exonnum "6"; txlen "1912";
chr16	sragcm37_mid	exon	12508821	12508880	0.0256715280456358	-	.	gene_id "ENSMUSG00000116520.3"; transcript_id "ENSMUSG00000116520.3_tx_108"; exon_id "chr16_12508821_12508880_-"; exonnum "3"; txlen "1673";
chr16	sragcm37_mid	exon	12508821	12508880	0.189214845571618	-	.	gene_id "ENSMUSG00000116520.3"; transcript_id "ENSMUSG00000116520.3_tx_11"; exon_id "chr16_12508821_12508880_-"; exonnum "2"; txlen "1113";
chr16	sragcm37_mid	exon	12508821	12508880	0.0241985715184272	-	.	gene_id "ENSMUSG00000116520.3"; transcript_id "ENSMUSG00000116520.3_tx_111"; exon_id "chr16_12508821_12508880_-"; exonnum "6"; txlen "2158";
chr16	sragcm37_mid	exon	12508821	12508880	0.0241985715184272	-	.	gene_id "ENSMUSG00000116520.3"; transcript_id "ENSMUSG00000116520.3_tx_112"; exon_id "chr16_12508821_12508880_-"; exonnum "6"; txlen "2193";
chr16	sragcm37_mid	exon	12508821	12508880	0.0241985715184272	-	.	gene_id "ENSMUSG00000116520.3"; transcript_id "ENSMUSG00000116520.3_tx_115"; exon_id "chr16_12508821_12508880_-"; exonnum "3"; txlen "1919";
chr16	sragcm37_mid	exon	12508821	12508880	0.0241985715184272	-	.	gene_id "ENSMUSG00000116520.3"; transcript_id "ENSMUSG00000116520.3_tx_116"; exon_id "chr16_12508821_12508880_-"; exonnum "3"; txlen "1954";
chr16	sragcm37_mid	exon	12508821	12508880	0.0241985715184272	-	.	gene_id "ENSMUSG00000116520.3"; transcript_id "ENSMUSG00000116520.3_tx_117"; exon_id "chr16_12508821_12508880_-"; exonnum "3"; txlen "2021";
chr16	sragcm37_mid	exon	12508821	12508880	0.189214845571618	-	.	gene_id "ENSMUSG00000116520.3"; transcript_id "ENSMUSG00000116520.3_tx_12"; exon_id "chr16_12508821_12508880_-"; exonnum "2"; txlen "939";
chr16	sragcm37_mid	exon	12508821	12508880	0.0218703020085314	-	.	gene_id "ENSMUSG00000116520.3"; transcript_id "ENSMUSG00000116520.3_tx_121"; exon_id "chr16_12508821_12508880_-"; exonnum "2"; txlen "1157";
chr16	sragcm37_mid	exon	12508821	12508880	0.0218703020085314	-	.	gene_id "ENSMUSG00000116520.3"; transcript_id "ENSMUSG00000116520.3_tx_122"; exon_id "chr16_12508821_12508880_-"; exonnum "2"; txlen "1012";
chr16	sragcm37_mid	exon	12508821	12508880	0.0218703020085314	-	.	gene_id "ENSMUSG00000116520.3"; transcript_id "ENSMUSG00000116520.3_tx_124"; exon_id "chr16_12508821_12508880_-"; exonnum "2"; txlen "1253";
chr16	sragcm37_mid	exon	12508821	12508880	0.0200477768411537	-	.	gene_id "ENSMUSG00000116520.3"; transcript_id "ENSMUSG00000116520.3_tx_126"; exon_id "chr16_12508821_12508880_-"; exonnum "3"; txlen "1399";
chr16	sragcm37_mid	exon	12508821	12508880	0.0153608323551755	-	.	gene_id "ENSMUSG00000116520.3"; transcript_id "ENSMUSG00000116520.3_tx_127"; exon_id "chr16_12508821_12508880_-"; exonnum "15"; txlen "3723";
chr16	sragcm37_mid	exon	12508821	12508880	0.0153608323551755	-	.	gene_id "ENSMUSG00000116520.3"; transcript_id "ENSMUSG00000116520.3_tx_128"; exon_id "chr16_12508821_12508880_-"; exonnum "15"; txlen "3758";
chr16	sragcm37_mid	exon	12508821	12508880	0.189214845571618	-	.	gene_id "ENSMUSG00000116520.3"; transcript_id "ENSMUSG00000116520.3_tx_13"; exon_id "chr16_12508821_12508880_-"; exonnum "2"; txlen "1075";
chr16	sragcm37_mid	exon	12508821	12508880	0.189214845571618	-	.	gene_id "ENSMUSG00000116520.3"; transcript_id "ENSMUSG00000116520.3_tx_14"; exon_id "chr16_12508821_12508880_-"; exonnum "2"; txlen "1219";
chr16	sragcm37_mid	exon	12508821	12508880	0.189214845571618	-	.	gene_id "ENSMUSG00000116520.3"; transcript_id "ENSMUSG00000116520.3_tx_15"; exon_id "chr16_12508821_12508880_-"; exonnum "2"; txlen "1248";
chr16	sragcm37_mid	exon	12508821	12508880	0.189214845571618	-	.	gene_id "ENSMUSG00000116520.3"; transcript_id "ENSMUSG00000116520.3_tx_16"; exon_id "chr16_12508821_12508880_-"; exonnum "2"; txlen "1315";
chr16	sragcm37_mid	exon	12508821	12508880	0.189214845571618	-	.	gene_id "ENSMUSG00000116520.3"; transcript_id "ENSMUSG00000116520.3_tx_17"; exon_id "chr16_12508821_12508880_-"; exonnum "2"; txlen "1036";
chr16	sragcm37_mid	exon	12508821	12508880	0.189214845571618	-	.	gene_id "ENSMUSG00000116520.3"; transcript_id "ENSMUSG00000116520.3_tx_18"; exon_id "chr16_12508821_12508880_-"; exonnum "2"; txlen "968";
chr16	sragcm37_mid	exon	12508821	12508880	0.189214845571618	-	.	gene_id "ENSMUSG00000116520.3"; transcript_id "ENSMUSG00000116520.3_tx_5"; exon_id "chr16_12508821_12508880_-"; exonnum "2"; txlen "940";
chr16	sragcm37_mid	exon	12508821	12508880	0.189214845571618	-	.	gene_id "ENSMUSG00000116520.3"; transcript_id "ENSMUSG00000116520.3_tx_6"; exon_id "chr16_12508821_12508880_-"; exonnum "2"; txlen "1017";
chr16	sragcm37_mid	exon	12508821	12508880	0.0419180788496851	-	.	gene_id "ENSMUSG00000116520.3"; transcript_id "ENSMUSG00000116520.3_tx_69"; exon_id "chr16_12508821_12508880_-"; exonnum "2"; txlen "1090";
chr16	sragcm37_mid	exon	12508821	12508880	0.189214845571618	-	.	gene_id "ENSMUSG00000116520.3"; transcript_id "ENSMUSG00000116520.3_tx_7"; exon_id "chr16_12508821_12508880_-"; exonnum "2"; txlen "872";
chr16	sragcm37_mid	exon	12508821	12508880	0.0419180788496851	-	.	gene_id "ENSMUSG00000116520.3"; transcript_id "ENSMUSG00000116520.3_tx_70"; exon_id "chr16_12508821_12508880_-"; exonnum "2"; txlen "945";
chr16	sragcm37_mid	exon	12508821	12508880	0.189214845571618	-	.	gene_id "ENSMUSG00000116520.3"; transcript_id "ENSMUSG00000116520.3_tx_8"; exon_id "chr16_12508821_12508880_-"; exonnum "2"; txlen "795";
chr16	sragcm37_mid	exon	12508821	12508880	0.0309829278454194	-	.	gene_id "ENSMUSG00000116520.3"; transcript_id "ENSMUSG00000116520.3_tx_82"; exon_id "chr16_12508821_12508880_-"; exonnum "2"; txlen "1186";
chr16	sragcm37_mid	exon	12508821	12508880	0.0309829278454194	-	.	gene_id "ENSMUSG00000116520.3"; transcript_id "ENSMUSG00000116520.3_tx_83"; exon_id "chr16_12508821_12508880_-"; exonnum "2"; txlen "1041";
chr16	sragcm37_mid	exon	12508821	12508880	0.189214845571618	-	.	gene_id "ENSMUSG00000116520.3"; transcript_id "ENSMUSG00000116520.3_tx_9"; exon_id "chr16_12508821_12508880_-"; exonnum "2"; txlen "1084";
chr16	sragcm37_mid	exon	12508821	12508880	0.028617441100053	-	.	gene_id "ENSMUSG00000116520.3"; transcript_id "ENSMUSG00000116520.3_tx_92"; exon_id "chr16_12508821_12508880_-"; exonnum "6"; txlen "2022";
chr16	sragcm37_mid	exon	12508821	12508880	0.028617441100053	-	.	gene_id "ENSMUSG00000116520.3"; transcript_id "ENSMUSG00000116520.3_tx_93"; exon_id "chr16_12508821_12508880_-"; exonnum "7"; txlen "2121";
chr16	sragcm37_mid	exon	12508821	12508880	0.028617441100053	-	.	gene_id "ENSMUSG00000116520.3"; transcript_id "ENSMUSG00000116520.3_tx_94"; exon_id "chr16_12508821_12508880_-"; exonnum "3"; txlen "1783";
chr16	sragcm37_ss	exon	12517149	12517241	0.189214845571618	-	.	gene_id "ENSMUSG00000116520.3"; transcript_id "ENSMUSG00000116520.3_tx_10"; exon_id "chr16_12517149_12517241_-"; exonnum "1"; txlen "1152";
chr16	sragcm37_ss	exon	12517149	12517241	0.189214845571618	-	.	gene_id "ENSMUSG00000116520.3"; transcript_id "ENSMUSG00000116520.3_tx_11"; exon_id "chr16_12517149_12517241_-"; exonnum "1"; txlen "1113";
chr16	sragcm37_ss	exon	12517149	12517241	0.189214845571618	-	.	gene_id "ENSMUSG00000116520.3"; transcript_id "ENSMUSG00000116520.3_tx_12"; exon_id "chr16_12517149_12517241_-"; exonnum "1"; txlen "939";
chr16	sragcm37_ss	exon	12517149	12517241	0.189214845571618	-	.	gene_id "ENSMUSG00000116520.3"; transcript_id "ENSMUSG00000116520.3_tx_13"; exon_id "chr16_12517149_12517241_-"; exonnum "1"; txlen "1075";
chr16	sragcm37_ss	exon	12517149	12517241	0.189214845571618	-	.	gene_id "ENSMUSG00000116520.3"; transcript_id "ENSMUSG00000116520.3_tx_14"; exon_id "chr16_12517149_12517241_-"; exonnum "1"; txlen "1219";
chr16	sragcm37_ss	exon	12517149	12517241	0.189214845571618	-	.	gene_id "ENSMUSG00000116520.3"; transcript_id "ENSMUSG00000116520.3_tx_15"; exon_id "chr16_12517149_12517241_-"; exonnum "1"; txlen "1248";
chr16	sragcm37_ss	exon	12517149	12517241	0.189214845571618	-	.	gene_id "ENSMUSG00000116520.3"; transcript_id "ENSMUSG00000116520.3_tx_16"; exon_id "chr16_12517149_12517241_-"; exonnum "1"; txlen "1315";
chr16	sragcm37_ss	exon	12517149	12517241	0.189214845571618	-	.	gene_id "ENSMUSG00000116520.3"; transcript_id "ENSMUSG00000116520.3_tx_17"; exon_id "chr16_12517149_12517241_-"; exonnum "1"; txlen "1036";
chr16	sragcm37_ss	exon	12517149	12517241	0.189214845571618	-	.	gene_id "ENSMUSG00000116520.3"; transcript_id "ENSMUSG00000116520.3_tx_18"; exon_id "chr16_12517149_12517241_-"; exonnum "1"; txlen "968";
chr16	sragcm37_ss	exon	12517149	12517241	0.189214845571618	-	.	gene_id "ENSMUSG00000116520.3"; transcript_id "ENSMUSG00000116520.3_tx_5"; exon_id "chr16_12517149_12517241_-"; exonnum "1"; txlen "940";
chr16	sragcm37_ss	exon	12517149	12517241	0.189214845571618	-	.	gene_id "ENSMUSG00000116520.3"; transcript_id "ENSMUSG00000116520.3_tx_6"; exon_id "chr16_12517149_12517241_-"; exonnum "1"; txlen "1017";
chr16	sragcm37_ss	exon	12517149	12517241	0.189214845571618	-	.	gene_id "ENSMUSG00000116520.3"; transcript_id "ENSMUSG00000116520.3_tx_7"; exon_id "chr16_12517149_12517241_-"; exonnum "1"; txlen "872";
chr16	sragcm37_ss	exon	12517149	12517241	0.189214845571618	-	.	gene_id "ENSMUSG00000116520.3"; transcript_id "ENSMUSG00000116520.3_tx_8"; exon_id "chr16_12517149_12517241_-"; exonnum "1"; txlen "795";
chr16	sragcm37_ss	exon	12517149	12517241	0.189214845571618	-	.	gene_id "ENSMUSG00000116520.3"; transcript_id "ENSMUSG00000116520.3_tx_9"; exon_id "chr16_12517149_12517241_-"; exonnum "1"; txlen "1084";
chr16	sragcm37_ss	exon	12517149	12517241	0.0283822268357427	-	.	gene_id "ENSMUSG00000116520.3"; transcript_id "ENSMUSG00000116520.3_tx_95"; exon_id "chr16_12517149_12517241_-"; exonnum "1"; txlen "1053";
chr16	sragcm37_ss	exon	12517149	12517241	0.0283822268357427	-	.	gene_id "ENSMUSG00000116520.3"; transcript_id "ENSMUSG00000116520.3_tx_96"; exon_id "chr16_12517149_12517241_-"; exonnum "1"; txlen "976";
chr16	sragcm37_ss	exon	12517149	12517241	0.0283822268357427	-	.	gene_id "ENSMUSG00000116520.3"; transcript_id "ENSMUSG00000116520.3_tx_97"; exon_id "chr16_12517149_12517241_-"; exonnum "1"; txlen "908";
chr16	sragcm37_mid	exon	12522903	12523211	0.0200477768411537	-	.	gene_id "ENSMUSG00000116520.3"; transcript_id "ENSMUSG00000116520.3_tx_126"; exon_id "chr16_12522903_12523211_-"; exonnum "2"; txlen "1399";
chr16	sragcm37_mid	exon	12522903	12523211	0.0153608323551755	-	.	gene_id "ENSMUSG00000116520.3"; transcript_id "ENSMUSG00000116520.3_tx_127"; exon_id "chr16_12522903_12523211_-"; exonnum "14"; txlen "3723";
chr16	sragcm37_mid	exon	12522903	12523211	0.0153608323551755	-	.	gene_id "ENSMUSG00000116520.3"; transcript_id "ENSMUSG00000116520.3_tx_128"; exon_id "chr16_12522903_12523211_-"; exonnum "14"; txlen "3758";
chr16	sragcm37_mid	exon	12523988	12524181	0.0218703020085314	-	.	gene_id "ENSMUSG00000116520.3"; transcript_id "ENSMUSG00000116520.3_tx_121"; exon_id "chr16_12523988_12524181_-"; exonnum "1"; txlen "1157";
chr16	sragcm37_mid	exon	12523988	12524181	0.0218703020085314	-	.	gene_id "ENSMUSG00000116520.3"; transcript_id "ENSMUSG00000116520.3_tx_122"; exon_id "chr16_12523988_12524181_-"; exonnum "1"; txlen "1012";
chr16	sragcm37_mid	exon	12523988	12524181	0.0218703020085314	-	.	gene_id "ENSMUSG00000116520.3"; transcript_id "ENSMUSG00000116520.3_tx_124"; exon_id "chr16_12523988_12524181_-"; exonnum "1"; txlen "1253";
chr16	sragcm37_mid	exon	12523988	12524181	0.0200477768411537	-	.	gene_id "ENSMUSG00000116520.3"; transcript_id "ENSMUSG00000116520.3_tx_126"; exon_id "chr16_12523988_12524181_-"; exonnum "1"; txlen "1399";
chr16	sragcm37_mid	exon	12523988	12524181	0.0153608323551755	-	.	gene_id "ENSMUSG00000116520.3"; transcript_id "ENSMUSG00000116520.3_tx_127"; exon_id "chr16_12523988_12524181_-"; exonnum "13"; txlen "3723";
chr16	sragcm37_mid	exon	12523988	12524181	0.0153608323551755	-	.	gene_id "ENSMUSG00000116520.3"; transcript_id "ENSMUSG00000116520.3_tx_128"; exon_id "chr16_12523988_12524181_-"; exonnum "13"; txlen "3758";
chr16	sragcm37_mid	exon	12523988	12524181	0.0419180788496851	-	.	gene_id "ENSMUSG00000116520.3"; transcript_id "ENSMUSG00000116520.3_tx_69"; exon_id "chr16_12523988_12524181_-"; exonnum "1"; txlen "1090";
chr16	sragcm37_mid	exon	12523988	12524181	0.0419180788496851	-	.	gene_id "ENSMUSG00000116520.3"; transcript_id "ENSMUSG00000116520.3_tx_70"; exon_id "chr16_12523988_12524181_-"; exonnum "1"; txlen "945";
chr16	sragcm37_mid	exon	12523988	12524181	0.0309829278454194	-	.	gene_id "ENSMUSG00000116520.3"; transcript_id "ENSMUSG00000116520.3_tx_82"; exon_id "chr16_12523988_12524181_-"; exonnum "1"; txlen "1186";
chr16	sragcm37_mid	exon	12523988	12524181	0.0309829278454194	-	.	gene_id "ENSMUSG00000116520.3"; transcript_id "ENSMUSG00000116520.3_tx_83"; exon_id "chr16_12523988_12524181_-"; exonnum "1"; txlen "1041";
chr16	sragcm37_es	exon	12550385	12550505	0.0756859382286472	-	.	gene_id "ENSMUSG00000116520.3"; transcript_id "ENSMUSG00000116520.3_tx_52"; exon_id "chr16_12550385_12550505_-"; exonnum "7"; txlen "937";
chr16	sragcm37_es	exon	12550385	12550505	0.0709555670893567	-	.	gene_id "ENSMUSG00000116520.3"; transcript_id "ENSMUSG00000116520.3_tx_53"; exon_id "chr16_12550385_12550505_-"; exonnum "5"; txlen "530";
chr16	HAVANA	exon	12552331	12552434	0	-	.	gene_id "ENSMUSG00000116520.3"; transcript_id "ENSMUST00000230696.2"; gene_type "lncRNA"; gene_name "4930414F18Rik"; transcript_type "lncRNA"; transcript_name "4930414F18Rik-201"; exon_number 5; exon_id "ENSMUSE00001440256.2"; level 2; mgi_id "MGI:1926040"; tag "Ensembl_canonical"; tag "GENCODE_Primary"; havana_gene "OTTMUSG00000071225.1"; havana_transcript "OTTMUST00000172353.1";
chr16	ENSEMBL_gcm37	exon	12552331	12552434	0.0256715280456358	-	.	gene_id "ENSMUSG00000116520.3"; transcript_id "ENSMUSG00000116520.3_tx_103"; exon_id "chr16_12552331_12552434_-"; exonnum "5"; txlen "2057";
chr16	ENSEMBL_gcm37	exon	12552331	12552434	0.0256715280456358	-	.	gene_id "ENSMUSG00000116520.3"; transcript_id "ENSMUSG00000116520.3_tx_104"; exon_id "chr16_12552331_12552434_-"; exonnum "6"; txlen "2156";
chr16	ENSEMBL_gcm37	exon	12552331	12552434	0.0256715280456358	-	.	gene_id "ENSMUSG00000116520.3"; transcript_id "ENSMUSG00000116520.3_tx_105"; exon_id "chr16_12552331_12552434_-"; exonnum "8"; txlen "2373";
chr16	ENSEMBL_gcm37	exon	12552331	12552434	0.0256715280456358	-	.	gene_id "ENSMUSG00000116520.3"; transcript_id "ENSMUSG00000116520.3_tx_106"; exon_id "chr16_12552331_12552434_-"; exonnum "2"; txlen "1818";
chr16	ENSEMBL_gcm37	exon	12552331	12552434	0.0256715280456358	-	.	gene_id "ENSMUSG00000116520.3"; transcript_id "ENSMUSG00000116520.3_tx_107"; exon_id "chr16_12552331_12552434_-"; exonnum "5"; txlen "1912";
chr16	ENSEMBL_gcm37	exon	12552331	12552434	0.0256715280456358	-	.	gene_id "ENSMUSG00000116520.3"; transcript_id "ENSMUSG00000116520.3_tx_108"; exon_id "chr16_12552331_12552434_-"; exonnum "2"; txlen "1673";
chr16	ENSEMBL_gcm37	exon	12552331	12552434	0.0241985715184272	-	.	gene_id "ENSMUSG00000116520.3"; transcript_id "ENSMUSG00000116520.3_tx_112"; exon_id "chr16_12552331_12552434_-"; exonnum "5"; txlen "2193";
chr16	ENSEMBL_gcm37	exon	12552331	12552434	0.0241985715184272	-	.	gene_id "ENSMUSG00000116520.3"; transcript_id "ENSMUSG00000116520.3_tx_116"; exon_id "chr16_12552331_12552434_-"; exonnum "2"; txlen "1954";
chr16	ENSEMBL_gcm37	exon	12552331	12552434	0.0241985715184272	-	.	gene_id "ENSMUSG00000116520.3"; transcript_id "ENSMUSG00000116520.3_tx_117"; exon_id "chr16_12552331_12552434_-"; exonnum "2"; txlen "2021";
chr16	ENSEMBL_gcm37	exon	12552331	12552434	0.0218703020085314	-	.	gene_id "ENSMUSG00000116520.3"; transcript_id "ENSMUSG00000116520.3_tx_123"; exon_id "chr16_12552331_12552434_-"; exonnum "6"; txlen "831";
chr16	ENSEMBL_gcm37	exon	12552331	12552434	0.0153608323551755	-	.	gene_id "ENSMUSG00000116520.3"; transcript_id "ENSMUSG00000116520.3_tx_128"; exon_id "chr16_12552331_12552434_-"; exonnum "12"; txlen "3758";
chr16	ENSEMBL_gcm37	exon	12552331	12552434	0.0382730285149299	-	.	gene_id "ENSMUSG00000116520.3"; transcript_id "ENSMUSG00000116520.3_tx_76"; exon_id "chr16_12552331_12552434_-"; exonnum "9"; txlen "1147";
chr16	ENSEMBL_gcm37	exon	12552331	12552434	0.032805453012797	-	.	gene_id "ENSMUSG00000116520.3"; transcript_id "ENSMUSG00000116520.3_tx_79"; exon_id "chr16_12552331_12552434_-"; exonnum "8"; txlen "1002";
chr16	sragcm37_mid	exon	12552335	12552434	0.0756859382286472	-	.	gene_id "ENSMUSG00000116520.3"; transcript_id "ENSMUSG00000116520.3_tx_52"; exon_id "chr16_12552335_12552434_-"; exonnum "6"; txlen "937";
chr16	sragcm37_mid	exon	12552335	12552434	0.0709555670893567	-	.	gene_id "ENSMUSG00000116520.3"; transcript_id "ENSMUSG00000116520.3_tx_53"; exon_id "chr16_12552335_12552434_-"; exonnum "4"; txlen "530";
chr16	sragcm37_mid	exon	12552366	12552434	0.0241985715184272	-	.	gene_id "ENSMUSG00000116520.3"; transcript_id "ENSMUSG00000116520.3_tx_109"; exon_id "chr16_12552366_12552434_-"; exonnum "5"; txlen "2098";
chr16	sragcm37_mid	exon	12552366	12552434	0.0241985715184272	-	.	gene_id "ENSMUSG00000116520.3"; transcript_id "ENSMUSG00000116520.3_tx_110"; exon_id "chr16_12552366_12552434_-"; exonnum "6"; txlen "2197";
chr16	sragcm37_mid	exon	12552366	12552434	0.0241985715184272	-	.	gene_id "ENSMUSG00000116520.3"; transcript_id "ENSMUSG00000116520.3_tx_111"; exon_id "chr16_12552366_12552434_-"; exonnum "5"; txlen "2158";
chr16	sragcm37_mid	exon	12552366	12552434	0.0241985715184272	-	.	gene_id "ENSMUSG00000116520.3"; transcript_id "ENSMUSG00000116520.3_tx_113"; exon_id "chr16_12552366_12552434_-"; exonnum "5"; txlen "2165";
chr16	sragcm37_mid	exon	12552366	12552434	0.0241985715184272	-	.	gene_id "ENSMUSG00000116520.3"; transcript_id "ENSMUSG00000116520.3_tx_114"; exon_id "chr16_12552366_12552434_-"; exonnum "2"; txlen "1859";
chr16	sragcm37_mid	exon	12552366	12552434	0.0241985715184272	-	.	gene_id "ENSMUSG00000116520.3"; transcript_id "ENSMUSG00000116520.3_tx_115"; exon_id "chr16_12552366_12552434_-"; exonnum "2"; txlen "1919";
chr16	sragcm37_mid	exon	12552366	12552434	0.0153608323551755	-	.	gene_id "ENSMUSG00000116520.3"; transcript_id "ENSMUSG00000116520.3_tx_127"; exon_id "chr16_12552366_12552434_-"; exonnum "12"; txlen "3723";
chr16	sragcm37_mid	exon	12552366	12552434	0.0465033417875862	-	.	gene_id "ENSMUSG00000116520.3"; transcript_id "ENSMUSG00000116520.3_tx_66"; exon_id "chr16_12552366_12552434_-"; exonnum "5"; txlen "1962";
chr16	sragcm37_mid	exon	12552366	12552434	0.0465033417875862	-	.	gene_id "ENSMUSG00000116520.3"; transcript_id "ENSMUSG00000116520.3_tx_67"; exon_id "chr16_12552366_12552434_-"; exonnum "6"; txlen "2061";
chr16	sragcm37_mid	exon	12552366	12552434	0.0465033417875862	-	.	gene_id "ENSMUSG00000116520.3"; transcript_id "ENSMUSG00000116520.3_tx_68"; exon_id "chr16_12552366_12552434_-"; exonnum "2"; txlen "1723";
chr16	sragcm37_mid	exon	12552366	12552434	0.028617441100053	-	.	gene_id "ENSMUSG00000116520.3"; transcript_id "ENSMUSG00000116520.3_tx_92"; exon_id "chr16_12552366_12552434_-"; exonnum "5"; txlen "2022";
chr16	sragcm37_mid	exon	12552366	12552434	0.028617441100053	-	.	gene_id "ENSMUSG00000116520.3"; transcript_id "ENSMUSG00000116520.3_tx_93"; exon_id "chr16_12552366_12552434_-"; exonnum "6"; txlen "2121";
chr16	sragcm37_mid	exon	12552366	12552434	0.028617441100053	-	.	gene_id "ENSMUSG00000116520.3"; transcript_id "ENSMUSG00000116520.3_tx_94"; exon_id "chr16_12552366_12552434_-"; exonnum "2"; txlen "1783";
chr16	sragcm37_mid	exon	12552974	12553073	0.0756859382286472	-	.	gene_id "ENSMUSG00000116520.3"; transcript_id "ENSMUSG00000116520.3_tx_52"; exon_id "chr16_12552974_12553073_-"; exonnum "5"; txlen "937";
chr16	sragcm37_mid	exon	12552974	12553073	0.0709555670893567	-	.	gene_id "ENSMUSG00000116520.3"; transcript_id "ENSMUSG00000116520.3_tx_53"; exon_id "chr16_12552974_12553073_-"; exonnum "3"; txlen "530";
chr16	sragcm37_mid	exon	12553898	12553972	0.0756859382286472	-	.	gene_id "ENSMUSG00000116520.3"; transcript_id "ENSMUSG00000116520.3_tx_52"; exon_id "chr16_12553898_12553972_-"; exonnum "4"; txlen "937";
chr16	HAVANA	exon	12554480	12554840	0	-	.	gene_id "ENSMUSG00000116520.3"; transcript_id "ENSMUST00000359039.1"; gene_type "lncRNA"; gene_name "4930414F18Rik"; transcript_type "lncRNA"; transcript_name "4930414F18Rik-204"; exon_number 5; exon_id "ENSMUSE00001706455.1"; level 2; mgi_id "MGI:1926040"; tag "basic"; tag "TAGENE"; havana_gene "OTTMUSG00000071225.1";
chr16	HAVANA	transcript	12554480	12763802	0	-	.	gene_id "ENSMUSG00000116520.3"; transcript_id "ENSMUST00000359039.1"; gene_type "lncRNA"; gene_name "4930414F18Rik"; transcript_type "lncRNA"; transcript_name "4930414F18Rik-204"; level 2; mgi_id "MGI:1926040"; tag "basic"; tag "TAGENE"; havana_gene "OTTMUSG00000071225.1";
chr16	sragcm37_mid	exon	12554509	12554840	0.0756859382286472	-	.	gene_id "ENSMUSG00000116520.3"; transcript_id "ENSMUSG00000116520.3_tx_52"; exon_id "chr16_12554509_12554840_-"; exonnum "3"; txlen "937";
chr16	HAVANA	exon	12554972	12555089	0	-	.	gene_id "ENSMUSG00000116520.3"; transcript_id "ENSMUST00000359039.1"; gene_type "lncRNA"; gene_name "4930414F18Rik"; transcript_type "lncRNA"; transcript_name "4930414F18Rik-204"; exon_number 4; exon_id "ENSMUSE00001706447.1"; level 2; mgi_id "MGI:1926040"; tag "basic"; tag "TAGENE"; havana_gene "OTTMUSG00000071225.1";
chr16	ENSEMBL_gcm37	exon	12554972	12555089	0.0756859382286472	-	.	gene_id "ENSMUSG00000116520.3"; transcript_id "ENSMUSG00000116520.3_tx_52"; exon_id "chr16_12554972_12555089_-"; exonnum "2"; txlen "937";
chr16	ENSEMBL_gcm37	exon	12554972	12555089	0.0709555670893567	-	.	gene_id "ENSMUSG00000116520.3"; transcript_id "ENSMUSG00000116520.3_tx_53"; exon_id "chr16_12554972_12555089_-"; exonnum "2"; txlen "530";
chr16	sragcm37_ss	exon	12555527	12555617	0.0756859382286472	-	.	gene_id "ENSMUSG00000116520.3"; transcript_id "ENSMUSG00000116520.3_tx_52"; exon_id "chr16_12555527_12555617_-"; exonnum "1"; txlen "937";
chr16	sragcm37_ss	exon	12555527	12555617	0.0709555670893567	-	.	gene_id "ENSMUSG00000116520.3"; transcript_id "ENSMUSG00000116520.3_tx_53"; exon_id "chr16_12555527_12555617_-"; exonnum "1"; txlen "530";
chr16	sragcm37_ss	exon	12577825	12578143	0.0256715280456358	-	.	gene_id "ENSMUSG00000116520.3"; transcript_id "ENSMUSG00000116520.3_tx_106"; exon_id "chr16_12577825_12578143_-"; exonnum "1"; txlen "1818";
chr16	sragcm37_ss	exon	12577825	12578143	0.0256715280456358	-	.	gene_id "ENSMUSG00000116520.3"; transcript_id "ENSMUSG00000116520.3_tx_108"; exon_id "chr16_12577825_12578143_-"; exonnum "1"; txlen "1673";
chr16	sragcm37_ss	exon	12577825	12578143	0.0241985715184272	-	.	gene_id "ENSMUSG00000116520.3"; transcript_id "ENSMUSG00000116520.3_tx_114"; exon_id "chr16_12577825_12578143_-"; exonnum "1"; txlen "1859";
chr16	sragcm37_ss	exon	12577825	12578143	0.0241985715184272	-	.	gene_id "ENSMUSG00000116520.3"; transcript_id "ENSMUSG00000116520.3_tx_115"; exon_id "chr16_12577825_12578143_-"; exonnum "1"; txlen "1919";
chr16	sragcm37_ss	exon	12577825	12578143	0.0241985715184272	-	.	gene_id "ENSMUSG00000116520.3"; transcript_id "ENSMUSG00000116520.3_tx_116"; exon_id "chr16_12577825_12578143_-"; exonnum "1"; txlen "1954";
chr16	sragcm37_ss	exon	12577825	12578143	0.0241985715184272	-	.	gene_id "ENSMUSG00000116520.3"; transcript_id "ENSMUSG00000116520.3_tx_117"; exon_id "chr16_12577825_12578143_-"; exonnum "1"; txlen "2021";
chr16	sragcm37_ss	exon	12577825	12578143	0.0465033417875862	-	.	gene_id "ENSMUSG00000116520.3"; transcript_id "ENSMUSG00000116520.3_tx_68"; exon_id "chr16_12577825_12578143_-"; exonnum "1"; txlen "1723";
chr16	sragcm37_ss	exon	12577825	12578143	0.028617441100053	-	.	gene_id "ENSMUSG00000116520.3"; transcript_id "ENSMUSG00000116520.3_tx_94"; exon_id "chr16_12577825_12578143_-"; exonnum "1"; txlen "1783";
chr16	HAVANA	gene	12577896	12579230	0	-	.	gene_id "ENSMUSG00000091416.3"; gene_type "processed_pseudogene"; gene_name "Gm6327"; level 2; mgi_id "MGI:3646646"; tag "overlapping_locus"; havana_gene "OTTMUSG00000046488.1";
chr16	HAVANA	transcript	12577896	12579230	0	-	.	gene_id "ENSMUSG00000091416.3"; transcript_id "ENSMUST00000171185.3"; gene_type "processed_pseudogene"; gene_name "Gm6327"; transcript_type "processed_pseudogene"; transcript_name "Gm6327-201"; level 2; transcript_support_level "NA"; mgi_id "MGI:3646646"; ont "PGO:0000004"; tag "basic"; tag "Ensembl_canonical"; tag "GENCODE_Primary"; havana_gene "OTTMUSG00000046488.1"; havana_transcript "OTTMUST00000120985.1";
chr16	HAVANA	exon	12577896	12579230	0	-	.	gene_id "ENSMUSG00000091416.3"; transcript_id "ENSMUST00000171185.3"; gene_type "processed_pseudogene"; gene_name "Gm6327"; transcript_type "processed_pseudogene"; transcript_name "Gm6327-201"; exon_number 1; exon_id "ENSMUSE00000877706.3"; level 2; transcript_support_level "NA"; mgi_id "MGI:3646646"; ont "PGO:0000004"; tag "basic"; tag "Ensembl_canonical"; tag "GENCODE_Primary"; havana_gene "OTTMUSG00000046488.1"; havana_transcript "OTTMUST00000120985.1";
chr16	HAVANA	exon	12583800	12583890	0	-	.	gene_id "ENSMUSG00000116520.3"; transcript_id "ENSMUST00000230696.2"; gene_type "lncRNA"; gene_name "4930414F18Rik"; transcript_type "lncRNA"; transcript_name "4930414F18Rik-201"; exon_number 4; exon_id "ENSMUSE00001437765.2"; level 2; mgi_id "MGI:1926040"; tag "Ensembl_canonical"; tag "GENCODE_Primary"; havana_gene "OTTMUSG00000071225.1"; havana_transcript "OTTMUST00000172353.1";
chr16	ENSEMBL_gcm37	exon	12583800	12583890	0.0256715280456358	-	.	gene_id "ENSMUSG00000116520.3"; transcript_id "ENSMUSG00000116520.3_tx_103"; exon_id "chr16_12583800_12583890_-"; exonnum "4"; txlen "2057";
chr16	ENSEMBL_gcm37	exon	12583800	12583890	0.0256715280456358	-	.	gene_id "ENSMUSG00000116520.3"; transcript_id "ENSMUSG00000116520.3_tx_104"; exon_id "chr16_12583800_12583890_-"; exonnum "5"; txlen "2156";
chr16	ENSEMBL_gcm37	exon	12583800	12583890	0.0256715280456358	-	.	gene_id "ENSMUSG00000116520.3"; transcript_id "ENSMUSG00000116520.3_tx_105"; exon_id "chr16_12583800_12583890_-"; exonnum "7"; txlen "2373";
chr16	ENSEMBL_gcm37	exon	12583800	12583890	0.0256715280456358	-	.	gene_id "ENSMUSG00000116520.3"; transcript_id "ENSMUSG00000116520.3_tx_107"; exon_id "chr16_12583800_12583890_-"; exonnum "4"; txlen "1912";
chr16	ENSEMBL_gcm37	exon	12583800	12583890	0.0241985715184272	-	.	gene_id "ENSMUSG00000116520.3"; transcript_id "ENSMUSG00000116520.3_tx_109"; exon_id "chr16_12583800_12583890_-"; exonnum "4"; txlen "2098";
chr16	ENSEMBL_gcm37	exon	12583800	12583890	0.0241985715184272	-	.	gene_id "ENSMUSG00000116520.3"; transcript_id "ENSMUSG00000116520.3_tx_110"; exon_id "chr16_12583800_12583890_-"; exonnum "5"; txlen "2197";
chr16	ENSEMBL_gcm37	exon	12583800	12583890	0.0241985715184272	-	.	gene_id "ENSMUSG00000116520.3"; transcript_id "ENSMUSG00000116520.3_tx_111"; exon_id "chr16_12583800_12583890_-"; exonnum "4"; txlen "2158";
chr16	ENSEMBL_gcm37	exon	12583800	12583890	0.0241985715184272	-	.	gene_id "ENSMUSG00000116520.3"; transcript_id "ENSMUSG00000116520.3_tx_112"; exon_id "chr16_12583800_12583890_-"; exonnum "4"; txlen "2193";
chr16	ENSEMBL_gcm37	exon	12583800	12583890	0.0241985715184272	-	.	gene_id "ENSMUSG00000116520.3"; transcript_id "ENSMUSG00000116520.3_tx_113"; exon_id "chr16_12583800_12583890_-"; exonnum "4"; txlen "2165";
chr16	ENSEMBL_gcm37	exon	12583800	12583890	0.0218703020085314	-	.	gene_id "ENSMUSG00000116520.3"; transcript_id "ENSMUSG00000116520.3_tx_123"; exon_id "chr16_12583800_12583890_-"; exonnum "5"; txlen "831";
chr16	ENSEMBL_gcm37	exon	12583800	12583890	0.0153608323551755	-	.	gene_id "ENSMUSG00000116520.3"; transcript_id "ENSMUSG00000116520.3_tx_127"; exon_id "chr16_12583800_12583890_-"; exonnum "11"; txlen "3723";
chr16	ENSEMBL_gcm37	exon	12583800	12583890	0.0153608323551755	-	.	gene_id "ENSMUSG00000116520.3"; transcript_id "ENSMUSG00000116520.3_tx_128"; exon_id "chr16_12583800_12583890_-"; exonnum "11"; txlen "3758";
chr16	ENSEMBL_gcm37	exon	12583800	12583890	0.0465033417875862	-	.	gene_id "ENSMUSG00000116520.3"; transcript_id "ENSMUSG00000116520.3_tx_66"; exon_id "chr16_12583800_12583890_-"; exonnum "4"; txlen "1962";
chr16	ENSEMBL_gcm37	exon	12583800	12583890	0.0465033417875862	-	.	gene_id "ENSMUSG00000116520.3"; transcript_id "ENSMUSG00000116520.3_tx_67"; exon_id "chr16_12583800_12583890_-"; exonnum "5"; txlen "2061";
chr16	ENSEMBL_gcm37	exon	12583800	12583890	0.0382730285149299	-	.	gene_id "ENSMUSG00000116520.3"; transcript_id "ENSMUSG00000116520.3_tx_76"; exon_id "chr16_12583800_12583890_-"; exonnum "8"; txlen "1147";
chr16	ENSEMBL_gcm37	exon	12583800	12583890	0.032805453012797	-	.	gene_id "ENSMUSG00000116520.3"; transcript_id "ENSMUSG00000116520.3_tx_79"; exon_id "chr16_12583800_12583890_-"; exonnum "7"; txlen "1002";
chr16	ENSEMBL_gcm37	exon	12583800	12583890	0.028617441100053	-	.	gene_id "ENSMUSG00000116520.3"; transcript_id "ENSMUSG00000116520.3_tx_92"; exon_id "chr16_12583800_12583890_-"; exonnum "4"; txlen "2022";
chr16	ENSEMBL_gcm37	exon	12583800	12583890	0.028617441100053	-	.	gene_id "ENSMUSG00000116520.3"; transcript_id "ENSMUSG00000116520.3_tx_93"; exon_id "chr16_12583800_12583890_-"; exonnum "5"; txlen "2121";
chr16	HAVANA	exon	12585027	12585179	0	-	.	gene_id "ENSMUSG00000116520.3"; transcript_id "ENSMUST00000230696.2"; gene_type "lncRNA"; gene_name "4930414F18Rik"; transcript_type "lncRNA"; transcript_name "4930414F18Rik-201"; exon_number 3; exon_id "ENSMUSE00001442802.2"; level 2; mgi_id "MGI:1926040"; tag "Ensembl_canonical"; tag "GENCODE_Primary"; havana_gene "OTTMUSG00000071225.1"; havana_transcript "OTTMUST00000172353.1";
chr16	ENSEMBL_gcm37	exon	12585027	12585179	0.0256715280456358	-	.	gene_id "ENSMUSG00000116520.3"; transcript_id "ENSMUSG00000116520.3_tx_103"; exon_id "chr16_12585027_12585179_-"; exonnum "3"; txlen "2057";
chr16	ENSEMBL_gcm37	exon	12585027	12585179	0.0256715280456358	-	.	gene_id "ENSMUSG00000116520.3"; transcript_id "ENSMUSG00000116520.3_tx_104"; exon_id "chr16_12585027_12585179_-"; exonnum "4"; txlen "2156";
chr16	ENSEMBL_gcm37	exon	12585027	12585179	0.0256715280456358	-	.	gene_id "ENSMUSG00000116520.3"; transcript_id "ENSMUSG00000116520.3_tx_105"; exon_id "chr16_12585027_12585179_-"; exonnum "6"; txlen "2373";
chr16	ENSEMBL_gcm37	exon	12585027	12585179	0.0256715280456358	-	.	gene_id "ENSMUSG00000116520.3"; transcript_id "ENSMUSG00000116520.3_tx_107"; exon_id "chr16_12585027_12585179_-"; exonnum "3"; txlen "1912";
chr16	ENSEMBL_gcm37	exon	12585027	12585179	0.0241985715184272	-	.	gene_id "ENSMUSG00000116520.3"; transcript_id "ENSMUSG00000116520.3_tx_109"; exon_id "chr16_12585027_12585179_-"; exonnum "3"; txlen "2098";
chr16	ENSEMBL_gcm37	exon	12585027	12585179	0.0241985715184272	-	.	gene_id "ENSMUSG00000116520.3"; transcript_id "ENSMUSG00000116520.3_tx_110"; exon_id "chr16_12585027_12585179_-"; exonnum "4"; txlen "2197";
chr16	ENSEMBL_gcm37	exon	12585027	12585179	0.0241985715184272	-	.	gene_id "ENSMUSG00000116520.3"; transcript_id "ENSMUSG00000116520.3_tx_111"; exon_id "chr16_12585027_12585179_-"; exonnum "3"; txlen "2158";
chr16	ENSEMBL_gcm37	exon	12585027	12585179	0.0241985715184272	-	.	gene_id "ENSMUSG00000116520.3"; transcript_id "ENSMUSG00000116520.3_tx_112"; exon_id "chr16_12585027_12585179_-"; exonnum "3"; txlen "2193";
chr16	ENSEMBL_gcm37	exon	12585027	12585179	0.0241985715184272	-	.	gene_id "ENSMUSG00000116520.3"; transcript_id "ENSMUSG00000116520.3_tx_113"; exon_id "chr16_12585027_12585179_-"; exonnum "3"; txlen "2165";
chr16	ENSEMBL_gcm37	exon	12585027	12585179	0.0218703020085314	-	.	gene_id "ENSMUSG00000116520.3"; transcript_id "ENSMUSG00000116520.3_tx_123"; exon_id "chr16_12585027_12585179_-"; exonnum "4"; txlen "831";
chr16	ENSEMBL_gcm37	exon	12585027	12585179	0.0153608323551755	-	.	gene_id "ENSMUSG00000116520.3"; transcript_id "ENSMUSG00000116520.3_tx_127"; exon_id "chr16_12585027_12585179_-"; exonnum "10"; txlen "3723";
chr16	ENSEMBL_gcm37	exon	12585027	12585179	0.0153608323551755	-	.	gene_id "ENSMUSG00000116520.3"; transcript_id "ENSMUSG00000116520.3_tx_128"; exon_id "chr16_12585027_12585179_-"; exonnum "10"; txlen "3758";
chr16	ENSEMBL_gcm37	exon	12585027	12585179	0.0465033417875862	-	.	gene_id "ENSMUSG00000116520.3"; transcript_id "ENSMUSG00000116520.3_tx_66"; exon_id "chr16_12585027_12585179_-"; exonnum "3"; txlen "1962";
chr16	ENSEMBL_gcm37	exon	12585027	12585179	0.0465033417875862	-	.	gene_id "ENSMUSG00000116520.3"; transcript_id "ENSMUSG00000116520.3_tx_67"; exon_id "chr16_12585027_12585179_-"; exonnum "4"; txlen "2061";
chr16	ENSEMBL_gcm37	exon	12585027	12585179	0.0382730285149299	-	.	gene_id "ENSMUSG00000116520.3"; transcript_id "ENSMUSG00000116520.3_tx_76"; exon_id "chr16_12585027_12585179_-"; exonnum "7"; txlen "1147";
chr16	ENSEMBL_gcm37	exon	12585027	12585179	0.032805453012797	-	.	gene_id "ENSMUSG00000116520.3"; transcript_id "ENSMUSG00000116520.3_tx_79"; exon_id "chr16_12585027_12585179_-"; exonnum "6"; txlen "1002";
chr16	ENSEMBL_gcm37	exon	12585027	12585179	0.028617441100053	-	.	gene_id "ENSMUSG00000116520.3"; transcript_id "ENSMUSG00000116520.3_tx_92"; exon_id "chr16_12585027_12585179_-"; exonnum "3"; txlen "2022";
chr16	ENSEMBL_gcm37	exon	12585027	12585179	0.028617441100053	-	.	gene_id "ENSMUSG00000116520.3"; transcript_id "ENSMUSG00000116520.3_tx_93"; exon_id "chr16_12585027_12585179_-"; exonnum "4"; txlen "2121";
chr16	HAVANA	exon	12609091	12609398	0	-	.	gene_id "ENSMUSG00000116520.3"; transcript_id "ENSMUST00000359060.1"; gene_type "lncRNA"; gene_name "4930414F18Rik"; transcript_type "lncRNA"; transcript_name "4930414F18Rik-223"; exon_number 2; exon_id "ENSMUSE00001706458.1"; level 2; mgi_id "MGI:1926040"; tag "basic"; tag "TAGENE"; havana_gene "OTTMUSG00000071225.1";
chr16	HAVANA	exon	12609091	12609398	0	-	.	gene_id "ENSMUSG00000116520.3"; transcript_id "ENSMUST00000359041.1"; gene_type "lncRNA"; gene_name "4930414F18Rik"; transcript_type "lncRNA"; transcript_name "4930414F18Rik-205"; exon_number 4; exon_id "ENSMUSE00001706458.1"; level 2; mgi_id "MGI:1926040"; tag "TAGENE"; havana_gene "OTTMUSG00000071225.1";
chr16	ENSEMBL_gcm37	exon	12609091	12609398	0.0218703020085314	-	.	gene_id "ENSMUSG00000116520.3"; transcript_id "ENSMUSG00000116520.3_tx_125"; exon_id "chr16_12609091_12609398_-"; exonnum "4"; txlen "791";
chr16	ENSEMBL_gcm37	exon	12609091	12609398	0.0993377939250994	-	.	gene_id "ENSMUSG00000116520.3"; transcript_id "ENSMUSG00000116520.3_tx_30"; exon_id "chr16_12609091_12609398_-"; exonnum "3"; txlen "606";
chr16	ENSEMBL_gcm37	exon	12609091	12609398	0.0309829278454194	-	.	gene_id "ENSMUSG00000116520.3"; transcript_id "ENSMUSG00000116520.3_tx_84"; exon_id "chr16_12609091_12609398_-"; exonnum "7"; txlen "1107";
chr16	ENSEMBL_gcm37	exon	12609091	12609398	0.0309829278454194	-	.	gene_id "ENSMUSG00000116520.3"; transcript_id "ENSMUSG00000116520.3_tx_87"; exon_id "chr16_12609091_12609398_-"; exonnum "6"; txlen "962";
chr16	HAVANA	transcript	12609091	12610707	0	-	.	gene_id "ENSMUSG00000116520.3"; transcript_id "ENSMUST00000359060.1"; gene_type "lncRNA"; gene_name "4930414F18Rik"; transcript_type "lncRNA"; transcript_name "4930414F18Rik-223"; level 2; mgi_id "MGI:1926040"; tag "basic"; tag "TAGENE"; havana_gene "OTTMUSG00000071225.1";
chr16	HAVANA	transcript	12609091	12763796	0	-	.	gene_id "ENSMUSG00000116520.3"; transcript_id "ENSMUST00000359041.1"; gene_type "lncRNA"; gene_name "4930414F18Rik"; transcript_type "lncRNA"; transcript_name "4930414F18Rik-205"; level 2; mgi_id "MGI:1926040"; tag "TAGENE"; havana_gene "OTTMUSG00000071225.1";
chr16	HAVANA	exon	12610598	12610707	0	-	.	gene_id "ENSMUSG00000116520.3"; transcript_id "ENSMUST00000359060.1"; gene_type "lncRNA"; gene_name "4930414F18Rik"; transcript_type "lncRNA"; transcript_name "4930414F18Rik-223"; exon_number 1; exon_id "ENSMUSE00001706448.1"; level 2; mgi_id "MGI:1926040"; tag "basic"; tag "TAGENE"; havana_gene "OTTMUSG00000071225.1";
chr16	HAVANA	exon	12622297	12622604	0	-	.	gene_id "ENSMUSG00000116520.3"; transcript_id "ENSMUST00000359056.1"; gene_type "lncRNA"; gene_name "4930414F18Rik"; transcript_type "lncRNA"; transcript_name "4930414F18Rik-219"; exon_number 3; exon_id "ENSMUSE00001706454.1"; level 2; mgi_id "MGI:1926040"; tag "TAGENE"; havana_gene "OTTMUSG00000071225.1";
chr16	HAVANA	exon	12622297	12622604	0	-	.	gene_id "ENSMUSG00000116520.3"; transcript_id "ENSMUST00000359043.1"; gene_type "lncRNA"; gene_name "4930414F18Rik"; transcript_type "lncRNA"; transcript_name "4930414F18Rik-207"; exon_number 6; exon_id "ENSMUSE00001706454.1"; level 2; mgi_id "MGI:1926040"; tag "basic"; tag "TAGENE"; havana_gene "OTTMUSG00000071225.1";
chr16	HAVANA	exon	12622297	12622604	0	-	.	gene_id "ENSMUSG00000116520.3"; transcript_id "ENSMUST00000359044.1"; gene_type "lncRNA"; gene_name "4930414F18Rik"; transcript_type "lncRNA"; transcript_name "4930414F18Rik-208"; exon_number 5; exon_id "ENSMUSE00001706454.1"; level 2; mgi_id "MGI:1926040"; tag "TAGENE"; havana_gene "OTTMUSG00000071225.1";
chr16	HAVANA	exon	12622297	12622604	0	-	.	gene_id "ENSMUSG00000116520.3"; transcript_id "ENSMUST00000359042.1"; gene_type "lncRNA"; gene_name "4930414F18Rik"; transcript_type "lncRNA"; transcript_name "4930414F18Rik-206"; exon_number 4; exon_id "ENSMUSE00001706454.1"; level 2; mgi_id "MGI:1926040"; tag "TAGENE"; havana_gene "OTTMUSG00000071225.1";
chr16	HAVANA	transcript	12622297	12691384	0	-	.	gene_id "ENSMUSG00000116520.3"; transcript_id "ENSMUST00000359056.1"; gene_type "lncRNA"; gene_name "4930414F18Rik"; transcript_type "lncRNA"; transcript_name "4930414F18Rik-219"; level 2; mgi_id "MGI:1926040"; tag "TAGENE"; havana_gene "OTTMUSG00000071225.1";
chr16	HAVANA	transcript	12622297	12763796	0	-	.	gene_id "ENSMUSG00000116520.3"; transcript_id "ENSMUST00000359043.1"; gene_type "lncRNA"; gene_name "4930414F18Rik"; transcript_type "lncRNA"; transcript_name "4930414F18Rik-207"; level 2; mgi_id "MGI:1926040"; tag "basic"; tag "TAGENE"; havana_gene "OTTMUSG00000071225.1";
chr16	HAVANA	transcript	12622297	12763796	0	-	.	gene_id "ENSMUSG00000116520.3"; transcript_id "ENSMUST00000359044.1"; gene_type "lncRNA"; gene_name "4930414F18Rik"; transcript_type "lncRNA"; transcript_name "4930414F18Rik-208"; level 2; mgi_id "MGI:1926040"; tag "TAGENE"; havana_gene "OTTMUSG00000071225.1";
chr16	HAVANA	transcript	12622297	12763800	0	-	.	gene_id "ENSMUSG00000116520.3"; transcript_id "ENSMUST00000359042.1"; gene_type "lncRNA"; gene_name "4930414F18Rik"; transcript_type "lncRNA"; transcript_name "4930414F18Rik-206"; level 2; mgi_id "MGI:1926040"; tag "TAGENE"; havana_gene "OTTMUSG00000071225.1";
chr16	sragcm37_mid	exon	12622384	12622604	0.110249454241274	-	.	gene_id "ENSMUSG00000116520.3"; transcript_id "ENSMUSG00000116520.3_tx_27"; exon_id "chr16_12622384_12622604_-"; exonnum "4"; txlen "634";
chr16	sragcm37_mid	exon	12622384	12622604	0.251079804829395	-	.	gene_id "ENSMUSG00000116520.3"; transcript_id "ENSMUSG00000116520.3_tx_3"; exon_id "chr16_12622384_12622604_-"; exonnum "3"; txlen "558";
chr16	sragcm37_mid	exon	12622384	12622604	0.0993377939250994	-	.	gene_id "ENSMUSG00000116520.3"; transcript_id "ENSMUSG00000116520.3_tx_30"; exon_id "chr16_12622384_12622604_-"; exonnum "2"; txlen "606";
chr16	HAVANA	exon	12623316	12623581	0	-	.	gene_id "ENSMUSG00000116520.3"; transcript_id "ENSMUST00000359051.1"; gene_type "lncRNA"; gene_name "4930414F18Rik"; transcript_type "lncRNA"; transcript_name "4930414F18Rik-215"; exon_number 4; exon_id "ENSMUSE00001706450.1"; level 2; mgi_id "MGI:1926040"; tag "TAGENE"; havana_gene "OTTMUSG00000071225.1";
chr16	HAVANA	exon	12623316	12623581	0	-	.	gene_id "ENSMUSG00000116520.3"; transcript_id "ENSMUST00000359050.1"; gene_type "lncRNA"; gene_name "4930414F18Rik"; transcript_type "lncRNA"; transcript_name "4930414F18Rik-214"; exon_number 8; exon_id "ENSMUSE00001706450.1"; level 2; mgi_id "MGI:1926040"; tag "basic"; tag "TAGENE"; havana_gene "OTTMUSG00000071225.1";
chr16	HAVANA	exon	12623316	12623581	0	-	.	gene_id "ENSMUSG00000116520.3"; transcript_id "ENSMUST00000359047.1"; gene_type "lncRNA"; gene_name "4930414F18Rik"; transcript_type "lncRNA"; transcript_name "4930414F18Rik-211"; exon_number 6; exon_id "ENSMUSE00001706450.1"; level 2; mgi_id "MGI:1926040"; tag "TAGENE"; havana_gene "OTTMUSG00000071225.1";
chr16	HAVANA	exon	12623316	12623581	0	-	.	gene_id "ENSMUSG00000116520.3"; transcript_id "ENSMUST00000359048.1"; gene_type "lncRNA"; gene_name "4930414F18Rik"; transcript_type "lncRNA"; transcript_name "4930414F18Rik-212"; exon_number 5; exon_id "ENSMUSE00001706450.1"; level 2; mgi_id "MGI:1926040"; tag "TAGENE"; havana_gene "OTTMUSG00000071225.1";
chr16	HAVANA	exon	12623316	12623581	0	-	.	gene_id "ENSMUSG00000116520.3"; transcript_id "ENSMUST00000359049.1"; gene_type "lncRNA"; gene_name "4930414F18Rik"; transcript_type "lncRNA"; transcript_name "4930414F18Rik-213"; exon_number 6; exon_id "ENSMUSE00001706450.1"; level 2; mgi_id "MGI:1926040"; tag "TAGENE"; havana_gene "OTTMUSG00000071225.1";
chr16	HAVANA	exon	12623316	12623581	0	-	.	gene_id "ENSMUSG00000116520.3"; transcript_id "ENSMUST00000359045.1"; gene_type "lncRNA"; gene_name "4930414F18Rik"; transcript_type "lncRNA"; transcript_name "4930414F18Rik-209"; exon_number 4; exon_id "ENSMUSE00001706450.1"; level 2; mgi_id "MGI:1926040"; tag "TAGENE"; havana_gene "OTTMUSG00000071225.1";
chr16	HAVANA	exon	12623316	12623581	0	-	.	gene_id "ENSMUSG00000116520.3"; transcript_id "ENSMUST00000359052.1"; gene_type "lncRNA"; gene_name "4930414F18Rik"; transcript_type "lncRNA"; transcript_name "4930414F18Rik-216"; exon_number 7; exon_id "ENSMUSE00001706450.1"; level 2; mgi_id "MGI:1926040"; tag "basic"; tag "TAGENE"; havana_gene "OTTMUSG00000071225.1";
chr16	HAVANA	transcript	12623316	12763768	0	-	.	gene_id "ENSMUSG00000116520.3"; transcript_id "ENSMUST00000359051.1"; gene_type "lncRNA"; gene_name "4930414F18Rik"; transcript_type "lncRNA"; transcript_name "4930414F18Rik-215"; level 2; mgi_id "MGI:1926040"; tag "TAGENE"; havana_gene "OTTMUSG00000071225.1";
chr16	HAVANA	transcript	12623316	12763792	0	-	.	gene_id "ENSMUSG00000116520.3"; transcript_id "ENSMUST00000359050.1"; gene_type "lncRNA"; gene_name "4930414F18Rik"; transcript_type "lncRNA"; transcript_name "4930414F18Rik-214"; level 2; mgi_id "MGI:1926040"; tag "basic"; tag "TAGENE"; havana_gene "OTTMUSG00000071225.1";
chr16	HAVANA	transcript	12623316	12763796	0	-	.	gene_id "ENSMUSG00000116520.3"; transcript_id "ENSMUST00000359047.1"; gene_type "lncRNA"; gene_name "4930414F18Rik"; transcript_type "lncRNA"; transcript_name "4930414F18Rik-211"; level 2; mgi_id "MGI:1926040"; tag "TAGENE"; havana_gene "OTTMUSG00000071225.1";
chr16	HAVANA	transcript	12623316	12763796	0	-	.	gene_id "ENSMUSG00000116520.3"; transcript_id "ENSMUST00000359048.1"; gene_type "lncRNA"; gene_name "4930414F18Rik"; transcript_type "lncRNA"; transcript_name "4930414F18Rik-212"; level 2; mgi_id "MGI:1926040"; tag "TAGENE"; havana_gene "OTTMUSG00000071225.1";
chr16	HAVANA	transcript	12623316	12763796	0	-	.	gene_id "ENSMUSG00000116520.3"; transcript_id "ENSMUST00000359049.1"; gene_type "lncRNA"; gene_name "4930414F18Rik"; transcript_type "lncRNA"; transcript_name "4930414F18Rik-213"; level 2; mgi_id "MGI:1926040"; tag "TAGENE"; havana_gene "OTTMUSG00000071225.1";
chr16	HAVANA	transcript	12623316	12763810	0	-	.	gene_id "ENSMUSG00000116520.3"; transcript_id "ENSMUST00000359045.1"; gene_type "lncRNA"; gene_name "4930414F18Rik"; transcript_type "lncRNA"; transcript_name "4930414F18Rik-209"; level 2; mgi_id "MGI:1926040"; tag "TAGENE"; havana_gene "OTTMUSG00000071225.1";
chr16	HAVANA	transcript	12623316	12763828	0	-	.	gene_id "ENSMUSG00000116520.3"; transcript_id "ENSMUST00000359052.1"; gene_type "lncRNA"; gene_name "4930414F18Rik"; transcript_type "lncRNA"; transcript_name "4930414F18Rik-216"; level 2; mgi_id "MGI:1926040"; tag "basic"; tag "TAGENE"; havana_gene "OTTMUSG00000071225.1";
chr16	HAVANA	exon	12623320	12623581	0	-	.	gene_id "ENSMUSG00000116520.3"; transcript_id "ENSMUST00000359046.1"; gene_type "lncRNA"; gene_name "4930414F18Rik"; transcript_type "lncRNA"; transcript_name "4930414F18Rik-210"; exon_number 4; exon_id "ENSMUSE00001706443.1"; level 2; mgi_id "MGI:1926040"; tag "basic"; tag "TAGENE"; havana_gene "OTTMUSG00000071225.1";
chr16	ENSEMBL_gcm37	exon	12623320	12623581	0.0260923727676954	-	.	gene_id "ENSMUSG00000116520.3"; transcript_id "ENSMUSG00000116520.3_tx_100"; exon_id "chr16_12623320_12623581_-"; exonnum "7"; txlen "1061";
chr16	ENSEMBL_gcm37	exon	12623320	12623581	0.0260923727676954	-	.	gene_id "ENSMUSG00000116520.3"; transcript_id "ENSMUSG00000116520.3_tx_101"; exon_id "chr16_12623320_12623581_-"; exonnum "6"; txlen "916";
chr16	ENSEMBL_gcm37	exon	12623320	12623581	0.170293361014456	-	.	gene_id "ENSMUSG00000116520.3"; transcript_id "ENSMUSG00000116520.3_tx_20"; exon_id "chr16_12623320_12623581_-"; exonnum "9"; txlen "1325";
chr16	ENSEMBL_gcm37	exon	12623320	12623581	0.170293361014456	-	.	gene_id "ENSMUSG00000116520.3"; transcript_id "ENSMUSG00000116520.3_tx_22"; exon_id "chr16_12623320_12623581_-"; exonnum "8"; txlen "1180";
chr16	ENSEMBL_gcm37	exon	12623320	12623581	0.0946074227858089	-	.	gene_id "ENSMUSG00000116520.3"; transcript_id "ENSMUSG00000116520.3_tx_32"; exon_id "chr16_12623320_12623581_-"; exonnum "8"; txlen "1200";
chr16	ENSEMBL_gcm37	exon	12623320	12623581	0.0756859382286472	-	.	gene_id "ENSMUSG00000116520.3"; transcript_id "ENSMUSG00000116520.3_tx_47"; exon_id "chr16_12623320_12623581_-"; exonnum "8"; txlen "1124";
chr16	ENSEMBL_gcm37	exon	12623320	12623581	0.0756859382286472	-	.	gene_id "ENSMUSG00000116520.3"; transcript_id "ENSMUSG00000116520.3_tx_48"; exon_id "chr16_12623320_12623581_-"; exonnum "10"; txlen "1418";
chr16	ENSEMBL_gcm37	exon	12623320	12623581	0.0756859382286472	-	.	gene_id "ENSMUSG00000116520.3"; transcript_id "ENSMUSG00000116520.3_tx_49"; exon_id "chr16_12623320_12623581_-"; exonnum "9"; txlen "1249";
chr16	ENSEMBL_gcm37	exon	12623320	12623581	0.0567644536714854	-	.	gene_id "ENSMUSG00000116520.3"; transcript_id "ENSMUSG00000116520.3_tx_61"; exon_id "chr16_12623320_12623581_-"; exonnum "7"; txlen "1101";
chr16	HAVANA	transcript	12623320	12763810	0	-	.	gene_id "ENSMUSG00000116520.3"; transcript_id "ENSMUST00000359046.1"; gene_type "lncRNA"; gene_name "4930414F18Rik"; transcript_type "lncRNA"; transcript_name "4930414F18Rik-210"; level 2; mgi_id "MGI:1926040"; tag "basic"; tag "TAGENE"; havana_gene "OTTMUSG00000071225.1";
chr16	sragcm37_ss	exon	12628487	12628563	0.0993377939250994	-	.	gene_id "ENSMUSG00000116520.3"; transcript_id "ENSMUSG00000116520.3_tx_30"; exon_id "chr16_12628487_12628563_-"; exonnum "1"; txlen "606";
chr16	sragcm37_es	exon	12642369	12642613	0.0756859382286472	-	.	gene_id "ENSMUSG00000116520.3"; transcript_id "ENSMUSG00000116520.3_tx_40"; exon_id "chr16_12642369_12642613_-"; exonnum "7"; txlen "955";
chr16	sragcm37_es	exon	12642369	12642613	0.0756859382286472	-	.	gene_id "ENSMUSG00000116520.3"; transcript_id "ENSMUSG00000116520.3_tx_41"; exon_id "chr16_12642369_12642613_-"; exonnum "8"; txlen "1124";
chr16	sragcm37_es	exon	12642369	12642613	0.0756859382286472	-	.	gene_id "ENSMUSG00000116520.3"; transcript_id "ENSMUSG00000116520.3_tx_42"; exon_id "chr16_12642369_12642613_-"; exonnum "7"; txlen "979";
chr16	sragcm37_es	exon	12642369	12642613	0.0756859382286472	-	.	gene_id "ENSMUSG00000116520.3"; transcript_id "ENSMUSG00000116520.3_tx_43"; exon_id "chr16_12642369_12642613_-"; exonnum "6"; txlen "810";
chr16	sragcm37_es	exon	12642369	12642613	0.0756859382286472	-	.	gene_id "ENSMUSG00000116520.3"; transcript_id "ENSMUSG00000116520.3_tx_44"; exon_id "chr16_12642369_12642613_-"; exonnum "9"; txlen "1217";
chr16	sragcm37_es	exon	12642369	12642613	0.0756859382286472	-	.	gene_id "ENSMUSG00000116520.3"; transcript_id "ENSMUSG00000116520.3_tx_45"; exon_id "chr16_12642369_12642613_-"; exonnum "6"; txlen "879";
chr16	sragcm37_es	exon	12642369	12642613	0.0756859382286472	-	.	gene_id "ENSMUSG00000116520.3"; transcript_id "ENSMUSG00000116520.3_tx_46"; exon_id "chr16_12642369_12642613_-"; exonnum "4"; txlen "639";
chr16	sragcm37_es	exon	12642369	12642613	0.0756859382286472	-	.	gene_id "ENSMUSG00000116520.3"; transcript_id "ENSMUSG00000116520.3_tx_50"; exon_id "chr16_12642369_12642613_-"; exonnum "8"; txlen "1048";
chr16	sragcm37_es	exon	12642369	12642613	0.0662251959500663	-	.	gene_id "ENSMUSG00000116520.3"; transcript_id "ENSMUSG00000116520.3_tx_55"; exon_id "chr16_12642369_12642613_-"; exonnum "8"; txlen "1054";
chr16	sragcm37_es	exon	12642369	12642613	0.0662251959500663	-	.	gene_id "ENSMUSG00000116520.3"; transcript_id "ENSMUSG00000116520.3_tx_56"; exon_id "chr16_12642369_12642613_-"; exonnum "9"; txlen "1223";
chr16	sragcm37_es	exon	12642369	12642613	0.0662251959500663	-	.	gene_id "ENSMUSG00000116520.3"; transcript_id "ENSMUSG00000116520.3_tx_57"; exon_id "chr16_12642369_12642613_-"; exonnum "8"; txlen "1078";
chr16	sragcm37_es	exon	12642369	12642613	0.0662251959500663	-	.	gene_id "ENSMUSG00000116520.3"; transcript_id "ENSMUSG00000116520.3_tx_58"; exon_id "chr16_12642369_12642613_-"; exonnum "7"; txlen "909";
chr16	sragcm37_es	exon	12642369	12642613	0.0662251959500663	-	.	gene_id "ENSMUSG00000116520.3"; transcript_id "ENSMUSG00000116520.3_tx_59"; exon_id "chr16_12642369_12642613_-"; exonnum "7"; txlen "978";
chr16	HAVANA	exon	12650008	12650087	0	-	.	gene_id "ENSMUSG00000116520.3"; transcript_id "ENSMUST00000359050.1"; gene_type "lncRNA"; gene_name "4930414F18Rik"; transcript_type "lncRNA"; transcript_name "4930414F18Rik-214"; exon_number 7; exon_id "ENSMUSE00001706440.1"; level 2; mgi_id "MGI:1926040"; tag "basic"; tag "TAGENE"; havana_gene "OTTMUSG00000071225.1";
chr16	HAVANA	exon	12650008	12650087	0	-	.	gene_id "ENSMUSG00000116520.3"; transcript_id "ENSMUST00000359052.1"; gene_type "lncRNA"; gene_name "4930414F18Rik"; transcript_type "lncRNA"; transcript_name "4930414F18Rik-216"; exon_number 6; exon_id "ENSMUSE00001706440.1"; level 2; mgi_id "MGI:1926040"; tag "basic"; tag "TAGENE"; havana_gene "OTTMUSG00000071225.1";
chr16	ENSEMBL_gcm37	exon	12650008	12650087	0.0756859382286472	-	.	gene_id "ENSMUSG00000116520.3"; transcript_id "ENSMUSG00000116520.3_tx_40"; exon_id "chr16_12650008_12650087_-"; exonnum "6"; txlen "955";
chr16	ENSEMBL_gcm37	exon	12650008	12650087	0.0756859382286472	-	.	gene_id "ENSMUSG00000116520.3"; transcript_id "ENSMUSG00000116520.3_tx_41"; exon_id "chr16_12650008_12650087_-"; exonnum "7"; txlen "1124";
chr16	ENSEMBL_gcm37	exon	12650008	12650087	0.0756859382286472	-	.	gene_id "ENSMUSG00000116520.3"; transcript_id "ENSMUSG00000116520.3_tx_42"; exon_id "chr16_12650008_12650087_-"; exonnum "6"; txlen "979";
chr16	ENSEMBL_gcm37	exon	12650008	12650087	0.0756859382286472	-	.	gene_id "ENSMUSG00000116520.3"; transcript_id "ENSMUSG00000116520.3_tx_43"; exon_id "chr16_12650008_12650087_-"; exonnum "5"; txlen "810";
chr16	ENSEMBL_gcm37	exon	12650008	12650087	0.0756859382286472	-	.	gene_id "ENSMUSG00000116520.3"; transcript_id "ENSMUSG00000116520.3_tx_44"; exon_id "chr16_12650008_12650087_-"; exonnum "8"; txlen "1217";
chr16	ENSEMBL_gcm37	exon	12650008	12650087	0.0756859382286472	-	.	gene_id "ENSMUSG00000116520.3"; transcript_id "ENSMUSG00000116520.3_tx_45"; exon_id "chr16_12650008_12650087_-"; exonnum "5"; txlen "879";
chr16	ENSEMBL_gcm37	exon	12650008	12650087	0.0756859382286472	-	.	gene_id "ENSMUSG00000116520.3"; transcript_id "ENSMUSG00000116520.3_tx_46"; exon_id "chr16_12650008_12650087_-"; exonnum "3"; txlen "639";
chr16	ENSEMBL_gcm37	exon	12650008	12650087	0.0756859382286472	-	.	gene_id "ENSMUSG00000116520.3"; transcript_id "ENSMUSG00000116520.3_tx_50"; exon_id "chr16_12650008_12650087_-"; exonnum "7"; txlen "1048";
chr16	ENSEMBL_gcm37	exon	12650008	12650087	0.0662251959500663	-	.	gene_id "ENSMUSG00000116520.3"; transcript_id "ENSMUSG00000116520.3_tx_55"; exon_id "chr16_12650008_12650087_-"; exonnum "7"; txlen "1054";
chr16	ENSEMBL_gcm37	exon	12650008	12650087	0.0662251959500663	-	.	gene_id "ENSMUSG00000116520.3"; transcript_id "ENSMUSG00000116520.3_tx_56"; exon_id "chr16_12650008_12650087_-"; exonnum "8"; txlen "1223";
chr16	ENSEMBL_gcm37	exon	12650008	12650087	0.0662251959500663	-	.	gene_id "ENSMUSG00000116520.3"; transcript_id "ENSMUSG00000116520.3_tx_57"; exon_id "chr16_12650008_12650087_-"; exonnum "7"; txlen "1078";
chr16	ENSEMBL_gcm37	exon	12650008	12650087	0.0662251959500663	-	.	gene_id "ENSMUSG00000116520.3"; transcript_id "ENSMUSG00000116520.3_tx_58"; exon_id "chr16_12650008_12650087_-"; exonnum "6"; txlen "909";
chr16	ENSEMBL_gcm37	exon	12650008	12650087	0.0662251959500663	-	.	gene_id "ENSMUSG00000116520.3"; transcript_id "ENSMUSG00000116520.3_tx_59"; exon_id "chr16_12650008_12650087_-"; exonnum "6"; txlen "978";
chr16	HAVANA	exon	12652447	12652762	0	-	.	gene_id "ENSMUSG00000116520.3"; transcript_id "ENSMUST00000359054.1"; gene_type "lncRNA"; gene_name "4930414F18Rik"; transcript_type "lncRNA"; transcript_name "4930414F18Rik-217"; exon_number 3; exon_id "ENSMUSE00001706461.1"; level 2; mgi_id "MGI:1926040"; tag "basic"; tag "TAGENE"; havana_gene "OTTMUSG00000071225.1";
chr16	HAVANA	transcript	12652447	12763799	0	-	.	gene_id "ENSMUSG00000116520.3"; transcript_id "ENSMUST00000359054.1"; gene_type "lncRNA"; gene_name "4930414F18Rik"; transcript_type "lncRNA"; transcript_name "4930414F18Rik-217"; level 2; mgi_id "MGI:1926040"; tag "basic"; tag "TAGENE"; havana_gene "OTTMUSG00000071225.1";
chr16	HAVANA	exon	12652450	12652762	0	-	.	gene_id "ENSMUSG00000116520.3"; transcript_id "ENSMUST00000359055.1"; gene_type "lncRNA"; gene_name "4930414F18Rik"; transcript_type "lncRNA"; transcript_name "4930414F18Rik-218"; exon_number 3; exon_id "ENSMUSE00001706459.1"; level 2; mgi_id "MGI:1926040"; tag "TAGENE"; havana_gene "OTTMUSG00000071225.1";
chr16	HAVANA	transcript	12652450	12763796	0	-	.	gene_id "ENSMUSG00000116520.3"; transcript_id "ENSMUST00000359055.1"; gene_type "lncRNA"; gene_name "4930414F18Rik"; transcript_type "lncRNA"; transcript_name "4930414F18Rik-218"; level 2; mgi_id "MGI:1926040"; tag "TAGENE"; havana_gene "OTTMUSG00000071225.1";
chr16	HAVANA	exon	12652571	12652762	0	-	.	gene_id "ENSMUSG00000116520.3"; transcript_id "ENSMUST00000230696.2"; gene_type "lncRNA"; gene_name "4930414F18Rik"; transcript_type "lncRNA"; transcript_name "4930414F18Rik-201"; exon_number 2; exon_id "ENSMUSE00001440019.2"; level 2; mgi_id "MGI:1926040"; tag "Ensembl_canonical"; tag "GENCODE_Primary"; havana_gene "OTTMUSG00000071225.1"; havana_transcript "OTTMUST00000172353.1";
chr16	HAVANA	exon	12652571	12652762	0	-	.	gene_id "ENSMUSG00000116520.3"; transcript_id "ENSMUST00000359039.1"; gene_type "lncRNA"; gene_name "4930414F18Rik"; transcript_type "lncRNA"; transcript_name "4930414F18Rik-204"; exon_number 3; exon_id "ENSMUSE00001440019.2"; level 2; mgi_id "MGI:1926040"; tag "basic"; tag "TAGENE"; havana_gene "OTTMUSG00000071225.1";
chr16	HAVANA	exon	12652571	12652762	0	-	.	gene_id "ENSMUSG00000116520.3"; transcript_id "ENSMUST00000359041.1"; gene_type "lncRNA"; gene_name "4930414F18Rik"; transcript_type "lncRNA"; transcript_name "4930414F18Rik-205"; exon_number 3; exon_id "ENSMUSE00001440019.2"; level 2; mgi_id "MGI:1926040"; tag "TAGENE"; havana_gene "OTTMUSG00000071225.1";
chr16	HAVANA	exon	12652571	12652762	0	-	.	gene_id "ENSMUSG00000116520.3"; transcript_id "ENSMUST00000359056.1"; gene_type "lncRNA"; gene_name "4930414F18Rik"; transcript_type "lncRNA"; transcript_name "4930414F18Rik-219"; exon_number 2; exon_id "ENSMUSE00001440019.2"; level 2; mgi_id "MGI:1926040"; tag "TAGENE"; havana_gene "OTTMUSG00000071225.1";
chr16	HAVANA	exon	12652571	12652762	0	-	.	gene_id "ENSMUSG00000116520.3"; transcript_id "ENSMUST00000359043.1"; gene_type "lncRNA"; gene_name "4930414F18Rik"; transcript_type "lncRNA"; transcript_name "4930414F18Rik-207"; exon_number 5; exon_id "ENSMUSE00001440019.2"; level 2; mgi_id "MGI:1926040"; tag "basic"; tag "TAGENE"; havana_gene "OTTMUSG00000071225.1";
chr16	HAVANA	exon	12652571	12652762	0	-	.	gene_id "ENSMUSG00000116520.3"; transcript_id "ENSMUST00000359044.1"; gene_type "lncRNA"; gene_name "4930414F18Rik"; transcript_type "lncRNA"; transcript_name "4930414F18Rik-208"; exon_number 4; exon_id "ENSMUSE00001440019.2"; level 2; mgi_id "MGI:1926040"; tag "TAGENE"; havana_gene "OTTMUSG00000071225.1";
chr16	HAVANA	exon	12652571	12652762	0	-	.	gene_id "ENSMUSG00000116520.3"; transcript_id "ENSMUST00000359042.1"; gene_type "lncRNA"; gene_name "4930414F18Rik"; transcript_type "lncRNA"; transcript_name "4930414F18Rik-206"; exon_number 3; exon_id "ENSMUSE00001440019.2"; level 2; mgi_id "MGI:1926040"; tag "TAGENE"; havana_gene "OTTMUSG00000071225.1";
chr16	HAVANA	exon	12652571	12652762	0	-	.	gene_id "ENSMUSG00000116520.3"; transcript_id "ENSMUST00000359051.1"; gene_type "lncRNA"; gene_name "4930414F18Rik"; transcript_type "lncRNA"; transcript_name "4930414F18Rik-215"; exon_number 3; exon_id "ENSMUSE00001440019.2"; level 2; mgi_id "MGI:1926040"; tag "TAGENE"; havana_gene "OTTMUSG00000071225.1";
chr16	HAVANA	exon	12652571	12652762	0	-	.	gene_id "ENSMUSG00000116520.3"; transcript_id "ENSMUST00000359050.1"; gene_type "lncRNA"; gene_name "4930414F18Rik"; transcript_type "lncRNA"; transcript_name "4930414F18Rik-214"; exon_number 6; exon_id "ENSMUSE00001440019.2"; level 2; mgi_id "MGI:1926040"; tag "basic"; tag "TAGENE"; havana_gene "OTTMUSG00000071225.1";
chr16	HAVANA	exon	12652571	12652762	0	-	.	gene_id "ENSMUSG00000116520.3"; transcript_id "ENSMUST00000359047.1"; gene_type "lncRNA"; gene_name "4930414F18Rik"; transcript_type "lncRNA"; transcript_name "4930414F18Rik-211"; exon_number 5; exon_id "ENSMUSE00001440019.2"; level 2; mgi_id "MGI:1926040"; tag "TAGENE"; havana_gene "OTTMUSG00000071225.1";
chr16	HAVANA	exon	12652571	12652762	0	-	.	gene_id "ENSMUSG00000116520.3"; transcript_id "ENSMUST00000359048.1"; gene_type "lncRNA"; gene_name "4930414F18Rik"; transcript_type "lncRNA"; transcript_name "4930414F18Rik-212"; exon_number 4; exon_id "ENSMUSE00001440019.2"; level 2; mgi_id "MGI:1926040"; tag "TAGENE"; havana_gene "OTTMUSG00000071225.1";
chr16	HAVANA	exon	12652571	12652762	0	-	.	gene_id "ENSMUSG00000116520.3"; transcript_id "ENSMUST00000359049.1"; gene_type "lncRNA"; gene_name "4930414F18Rik"; transcript_type "lncRNA"; transcript_name "4930414F18Rik-213"; exon_number 5; exon_id "ENSMUSE00001440019.2"; level 2; mgi_id "MGI:1926040"; tag "TAGENE"; havana_gene "OTTMUSG00000071225.1";
chr16	HAVANA	exon	12652571	12652762	0	-	.	gene_id "ENSMUSG00000116520.3"; transcript_id "ENSMUST00000359045.1"; gene_type "lncRNA"; gene_name "4930414F18Rik"; transcript_type "lncRNA"; transcript_name "4930414F18Rik-209"; exon_number 3; exon_id "ENSMUSE00001440019.2"; level 2; mgi_id "MGI:1926040"; tag "TAGENE"; havana_gene "OTTMUSG00000071225.1";
chr16	HAVANA	exon	12652571	12652762	0	-	.	gene_id "ENSMUSG00000116520.3"; transcript_id "ENSMUST00000359052.1"; gene_type "lncRNA"; gene_name "4930414F18Rik"; transcript_type "lncRNA"; transcript_name "4930414F18Rik-216"; exon_number 5; exon_id "ENSMUSE00001440019.2"; level 2; mgi_id "MGI:1926040"; tag "basic"; tag "TAGENE"; havana_gene "OTTMUSG00000071225.1";
chr16	HAVANA	exon	12652571	12652762	0	-	.	gene_id "ENSMUSG00000116520.3"; transcript_id "ENSMUST00000359046.1"; gene_type "lncRNA"; gene_name "4930414F18Rik"; transcript_type "lncRNA"; transcript_name "4930414F18Rik-210"; exon_number 3; exon_id "ENSMUSE00001440019.2"; level 2; mgi_id "MGI:1926040"; tag "basic"; tag "TAGENE"; havana_gene "OTTMUSG00000071225.1";
chr16	ENSEMBL_gcm37	exon	12652571	12652762	0.0260923727676954	-	.	gene_id "ENSMUSG00000116520.3"; transcript_id "ENSMUSG00000116520.3_tx_100"; exon_id "chr16_12652571_12652762_-"; exonnum "6"; txlen "1061";
chr16	ENSEMBL_gcm37	exon	12652571	12652762	0.0260923727676954	-	.	gene_id "ENSMUSG00000116520.3"; transcript_id "ENSMUSG00000116520.3_tx_101"; exon_id "chr16_12652571_12652762_-"; exonnum "5"; txlen "916";
chr16	ENSEMBL_gcm37	exon	12652571	12652762	0.0260923727676954	-	.	gene_id "ENSMUSG00000116520.3"; transcript_id "ENSMUSG00000116520.3_tx_102"; exon_id "chr16_12652571_12652762_-"; exonnum "6"; txlen "1568";
chr16	ENSEMBL_gcm37	exon	12652571	12652762	0.0256715280456358	-	.	gene_id "ENSMUSG00000116520.3"; transcript_id "ENSMUSG00000116520.3_tx_103"; exon_id "chr16_12652571_12652762_-"; exonnum "2"; txlen "2057";
chr16	ENSEMBL_gcm37	exon	12652571	12652762	0.0256715280456358	-	.	gene_id "ENSMUSG00000116520.3"; transcript_id "ENSMUSG00000116520.3_tx_104"; exon_id "chr16_12652571_12652762_-"; exonnum "3"; txlen "2156";
chr16	ENSEMBL_gcm37	exon	12652571	12652762	0.0256715280456358	-	.	gene_id "ENSMUSG00000116520.3"; transcript_id "ENSMUSG00000116520.3_tx_105"; exon_id "chr16_12652571_12652762_-"; exonnum "5"; txlen "2373";
chr16	ENSEMBL_gcm37	exon	12652571	12652762	0.0256715280456358	-	.	gene_id "ENSMUSG00000116520.3"; transcript_id "ENSMUSG00000116520.3_tx_107"; exon_id "chr16_12652571_12652762_-"; exonnum "2"; txlen "1912";
chr16	ENSEMBL_gcm37	exon	12652571	12652762	0.0241985715184272	-	.	gene_id "ENSMUSG00000116520.3"; transcript_id "ENSMUSG00000116520.3_tx_109"; exon_id "chr16_12652571_12652762_-"; exonnum "2"; txlen "2098";
chr16	ENSEMBL_gcm37	exon	12652571	12652762	0.0241985715184272	-	.	gene_id "ENSMUSG00000116520.3"; transcript_id "ENSMUSG00000116520.3_tx_110"; exon_id "chr16_12652571_12652762_-"; exonnum "3"; txlen "2197";
chr16	ENSEMBL_gcm37	exon	12652571	12652762	0.0241985715184272	-	.	gene_id "ENSMUSG00000116520.3"; transcript_id "ENSMUSG00000116520.3_tx_111"; exon_id "chr16_12652571_12652762_-"; exonnum "2"; txlen "2158";
chr16	ENSEMBL_gcm37	exon	12652571	12652762	0.0241985715184272	-	.	gene_id "ENSMUSG00000116520.3"; transcript_id "ENSMUSG00000116520.3_tx_112"; exon_id "chr16_12652571_12652762_-"; exonnum "2"; txlen "2193";
chr16	ENSEMBL_gcm37	exon	12652571	12652762	0.0241985715184272	-	.	gene_id "ENSMUSG00000116520.3"; transcript_id "ENSMUSG00000116520.3_tx_113"; exon_id "chr16_12652571_12652762_-"; exonnum "2"; txlen "2165";
chr16	ENSEMBL_gcm37	exon	12652571	12652762	0.0241985715184272	-	.	gene_id "ENSMUSG00000116520.3"; transcript_id "ENSMUSG00000116520.3_tx_119"; exon_id "chr16_12652571_12652762_-"; exonnum "3"; txlen "1385";
chr16	ENSEMBL_gcm37	exon	12652571	12652762	0.0241985715184272	-	.	gene_id "ENSMUSG00000116520.3"; transcript_id "ENSMUSG00000116520.3_tx_120"; exon_id "chr16_12652571_12652762_-"; exonnum "2"; txlen "1286";
chr16	ENSEMBL_gcm37	exon	12652571	12652762	0.0218703020085314	-	.	gene_id "ENSMUSG00000116520.3"; transcript_id "ENSMUSG00000116520.3_tx_123"; exon_id "chr16_12652571_12652762_-"; exonnum "3"; txlen "831";
chr16	ENSEMBL_gcm37	exon	12652571	12652762	0.0218703020085314	-	.	gene_id "ENSMUSG00000116520.3"; transcript_id "ENSMUSG00000116520.3_tx_125"; exon_id "chr16_12652571_12652762_-"; exonnum "3"; txlen "791";
chr16	ENSEMBL_gcm37	exon	12652571	12652762	0.0153608323551755	-	.	gene_id "ENSMUSG00000116520.3"; transcript_id "ENSMUSG00000116520.3_tx_127"; exon_id "chr16_12652571_12652762_-"; exonnum "9"; txlen "3723";
chr16	ENSEMBL_gcm37	exon	12652571	12652762	0.0153608323551755	-	.	gene_id "ENSMUSG00000116520.3"; transcript_id "ENSMUSG00000116520.3_tx_128"; exon_id "chr16_12652571_12652762_-"; exonnum "9"; txlen "3758";
chr16	ENSEMBL_gcm37	exon	12652571	12652762	0.170293361014456	-	.	gene_id "ENSMUSG00000116520.3"; transcript_id "ENSMUSG00000116520.3_tx_20"; exon_id "chr16_12652571_12652762_-"; exonnum "8"; txlen "1325";
chr16	ENSEMBL_gcm37	exon	12652571	12652762	0.170293361014456	-	.	gene_id "ENSMUSG00000116520.3"; transcript_id "ENSMUSG00000116520.3_tx_22"; exon_id "chr16_12652571_12652762_-"; exonnum "7"; txlen "1180";
chr16	ENSEMBL_gcm37	exon	12652571	12652762	0.110249454241274	-	.	gene_id "ENSMUSG00000116520.3"; transcript_id "ENSMUSG00000116520.3_tx_27"; exon_id "chr16_12652571_12652762_-"; exonnum "3"; txlen "634";
chr16	ENSEMBL_gcm37	exon	12652571	12652762	0.251079804829395	-	.	gene_id "ENSMUSG00000116520.3"; transcript_id "ENSMUSG00000116520.3_tx_3"; exon_id "chr16_12652571_12652762_-"; exonnum "2"; txlen "558";
chr16	ENSEMBL_gcm37	exon	12652571	12652762	0.0946074227858089	-	.	gene_id "ENSMUSG00000116520.3"; transcript_id "ENSMUSG00000116520.3_tx_32"; exon_id "chr16_12652571_12652762_-"; exonnum "7"; txlen "1200";
chr16	ENSEMBL_gcm37	exon	12652571	12652762	0.0756859382286472	-	.	gene_id "ENSMUSG00000116520.3"; transcript_id "ENSMUSG00000116520.3_tx_40"; exon_id "chr16_12652571_12652762_-"; exonnum "5"; txlen "955";
chr16	ENSEMBL_gcm37	exon	12652571	12652762	0.0756859382286472	-	.	gene_id "ENSMUSG00000116520.3"; transcript_id "ENSMUSG00000116520.3_tx_41"; exon_id "chr16_12652571_12652762_-"; exonnum "6"; txlen "1124";
chr16	ENSEMBL_gcm37	exon	12652571	12652762	0.0756859382286472	-	.	gene_id "ENSMUSG00000116520.3"; transcript_id "ENSMUSG00000116520.3_tx_42"; exon_id "chr16_12652571_12652762_-"; exonnum "5"; txlen "979";
chr16	ENSEMBL_gcm37	exon	12652571	12652762	0.0756859382286472	-	.	gene_id "ENSMUSG00000116520.3"; transcript_id "ENSMUSG00000116520.3_tx_43"; exon_id "chr16_12652571_12652762_-"; exonnum "4"; txlen "810";
chr16	ENSEMBL_gcm37	exon	12652571	12652762	0.0756859382286472	-	.	gene_id "ENSMUSG00000116520.3"; transcript_id "ENSMUSG00000116520.3_tx_44"; exon_id "chr16_12652571_12652762_-"; exonnum "7"; txlen "1217";
chr16	ENSEMBL_gcm37	exon	12652571	12652762	0.0756859382286472	-	.	gene_id "ENSMUSG00000116520.3"; transcript_id "ENSMUSG00000116520.3_tx_45"; exon_id "chr16_12652571_12652762_-"; exonnum "4"; txlen "879";
chr16	ENSEMBL_gcm37	exon	12652571	12652762	0.0756859382286472	-	.	gene_id "ENSMUSG00000116520.3"; transcript_id "ENSMUSG00000116520.3_tx_46"; exon_id "chr16_12652571_12652762_-"; exonnum "2"; txlen "639";
chr16	ENSEMBL_gcm37	exon	12652571	12652762	0.0756859382286472	-	.	gene_id "ENSMUSG00000116520.3"; transcript_id "ENSMUSG00000116520.3_tx_47"; exon_id "chr16_12652571_12652762_-"; exonnum "7"; txlen "1124";
chr16	ENSEMBL_gcm37	exon	12652571	12652762	0.0756859382286472	-	.	gene_id "ENSMUSG00000116520.3"; transcript_id "ENSMUSG00000116520.3_tx_48"; exon_id "chr16_12652571_12652762_-"; exonnum "9"; txlen "1418";
chr16	ENSEMBL_gcm37	exon	12652571	12652762	0.0756859382286472	-	.	gene_id "ENSMUSG00000116520.3"; transcript_id "ENSMUSG00000116520.3_tx_49"; exon_id "chr16_12652571_12652762_-"; exonnum "8"; txlen "1249";
chr16	ENSEMBL_gcm37	exon	12652571	12652762	0.0756859382286472	-	.	gene_id "ENSMUSG00000116520.3"; transcript_id "ENSMUSG00000116520.3_tx_50"; exon_id "chr16_12652571_12652762_-"; exonnum "6"; txlen "1048";
chr16	ENSEMBL_gcm37	exon	12652571	12652762	0.0662251959500663	-	.	gene_id "ENSMUSG00000116520.3"; transcript_id "ENSMUSG00000116520.3_tx_55"; exon_id "chr16_12652571_12652762_-"; exonnum "6"; txlen "1054";
chr16	ENSEMBL_gcm37	exon	12652571	12652762	0.0662251959500663	-	.	gene_id "ENSMUSG00000116520.3"; transcript_id "ENSMUSG00000116520.3_tx_56"; exon_id "chr16_12652571_12652762_-"; exonnum "7"; txlen "1223";
chr16	ENSEMBL_gcm37	exon	12652571	12652762	0.0662251959500663	-	.	gene_id "ENSMUSG00000116520.3"; transcript_id "ENSMUSG00000116520.3_tx_57"; exon_id "chr16_12652571_12652762_-"; exonnum "6"; txlen "1078";
chr16	ENSEMBL_gcm37	exon	12652571	12652762	0.0662251959500663	-	.	gene_id "ENSMUSG00000116520.3"; transcript_id "ENSMUSG00000116520.3_tx_58"; exon_id "chr16_12652571_12652762_-"; exonnum "5"; txlen "909";
chr16	ENSEMBL_gcm37	exon	12652571	12652762	0.0662251959500663	-	.	gene_id "ENSMUSG00000116520.3"; transcript_id "ENSMUSG00000116520.3_tx_59"; exon_id "chr16_12652571_12652762_-"; exonnum "5"; txlen "978";
chr16	ENSEMBL_gcm37	exon	12652571	12652762	0.0567644536714854	-	.	gene_id "ENSMUSG00000116520.3"; transcript_id "ENSMUSG00000116520.3_tx_61"; exon_id "chr16_12652571_12652762_-"; exonnum "6"; txlen "1101";
chr16	ENSEMBL_gcm37	exon	12652571	12652762	0.0465033417875862	-	.	gene_id "ENSMUSG00000116520.3"; transcript_id "ENSMUSG00000116520.3_tx_66"; exon_id "chr16_12652571_12652762_-"; exonnum "2"; txlen "1962";
chr16	ENSEMBL_gcm37	exon	12652571	12652762	0.0465033417875862	-	.	gene_id "ENSMUSG00000116520.3"; transcript_id "ENSMUSG00000116520.3_tx_67"; exon_id "chr16_12652571_12652762_-"; exonnum "3"; txlen "2061";
chr16	ENSEMBL_gcm37	exon	12652571	12652762	0.0382730285149299	-	.	gene_id "ENSMUSG00000116520.3"; transcript_id "ENSMUSG00000116520.3_tx_76"; exon_id "chr16_12652571_12652762_-"; exonnum "6"; txlen "1147";
chr16	ENSEMBL_gcm37	exon	12652571	12652762	0.032805453012797	-	.	gene_id "ENSMUSG00000116520.3"; transcript_id "ENSMUSG00000116520.3_tx_79"; exon_id "chr16_12652571_12652762_-"; exonnum "5"; txlen "1002";
chr16	ENSEMBL_gcm37	exon	12652571	12652762	0.0309829278454194	-	.	gene_id "ENSMUSG00000116520.3"; transcript_id "ENSMUSG00000116520.3_tx_84"; exon_id "chr16_12652571_12652762_-"; exonnum "6"; txlen "1107";
chr16	ENSEMBL_gcm37	exon	12652571	12652762	0.0309829278454194	-	.	gene_id "ENSMUSG00000116520.3"; transcript_id "ENSMUSG00000116520.3_tx_87"; exon_id "chr16_12652571_12652762_-"; exonnum "5"; txlen "962";
chr16	ENSEMBL_gcm37	exon	12652571	12652762	0.028617441100053	-	.	gene_id "ENSMUSG00000116520.3"; transcript_id "ENSMUSG00000116520.3_tx_92"; exon_id "chr16_12652571_12652762_-"; exonnum "2"; txlen "2022";
chr16	ENSEMBL_gcm37	exon	12652571	12652762	0.028617441100053	-	.	gene_id "ENSMUSG00000116520.3"; transcript_id "ENSMUSG00000116520.3_tx_93"; exon_id "chr16_12652571_12652762_-"; exonnum "3"; txlen "2121";
chr16	sragcm37_mid	exon	12660289	12660457	0.0260923727676954	-	.	gene_id "ENSMUSG00000116520.3"; transcript_id "ENSMUSG00000116520.3_tx_100"; exon_id "chr16_12660289_12660457_-"; exonnum "5"; txlen "1061";
chr16	sragcm37_mid	exon	12660289	12660457	0.0260923727676954	-	.	gene_id "ENSMUSG00000116520.3"; transcript_id "ENSMUSG00000116520.3_tx_101"; exon_id "chr16_12660289_12660457_-"; exonnum "4"; txlen "916";
chr16	sragcm37_mid	exon	12660289	12660457	0.0260923727676954	-	.	gene_id "ENSMUSG00000116520.3"; transcript_id "ENSMUSG00000116520.3_tx_102"; exon_id "chr16_12660289_12660457_-"; exonnum "5"; txlen "1568";
chr16	sragcm37_mid	exon	12660289	12660457	0.0218703020085314	-	.	gene_id "ENSMUSG00000116520.3"; transcript_id "ENSMUSG00000116520.3_tx_123"; exon_id "chr16_12660289_12660457_-"; exonnum "2"; txlen "831";
chr16	sragcm37_mid	exon	12660289	12660457	0.0218703020085314	-	.	gene_id "ENSMUSG00000116520.3"; transcript_id "ENSMUSG00000116520.3_tx_125"; exon_id "chr16_12660289_12660457_-"; exonnum "2"; txlen "791";
chr16	sragcm37_mid	exon	12660289	12660457	0.0153608323551755	-	.	gene_id "ENSMUSG00000116520.3"; transcript_id "ENSMUSG00000116520.3_tx_127"; exon_id "chr16_12660289_12660457_-"; exonnum "8"; txlen "3723";
chr16	sragcm37_mid	exon	12660289	12660457	0.0153608323551755	-	.	gene_id "ENSMUSG00000116520.3"; transcript_id "ENSMUSG00000116520.3_tx_128"; exon_id "chr16_12660289_12660457_-"; exonnum "8"; txlen "3758";
chr16	sragcm37_mid	exon	12660289	12660457	0.170293361014456	-	.	gene_id "ENSMUSG00000116520.3"; transcript_id "ENSMUSG00000116520.3_tx_20"; exon_id "chr16_12660289_12660457_-"; exonnum "7"; txlen "1325";
chr16	sragcm37_mid	exon	12660289	12660457	0.170293361014456	-	.	gene_id "ENSMUSG00000116520.3"; transcript_id "ENSMUSG00000116520.3_tx_22"; exon_id "chr16_12660289_12660457_-"; exonnum "6"; txlen "1180";
chr16	sragcm37_mid	exon	12660289	12660457	0.0946074227858089	-	.	gene_id "ENSMUSG00000116520.3"; transcript_id "ENSMUSG00000116520.3_tx_32"; exon_id "chr16_12660289_12660457_-"; exonnum "6"; txlen "1200";
chr16	sragcm37_mid	exon	12660289	12660457	0.0756859382286472	-	.	gene_id "ENSMUSG00000116520.3"; transcript_id "ENSMUSG00000116520.3_tx_41"; exon_id "chr16_12660289_12660457_-"; exonnum "5"; txlen "1124";
chr16	sragcm37_mid	exon	12660289	12660457	0.0756859382286472	-	.	gene_id "ENSMUSG00000116520.3"; transcript_id "ENSMUSG00000116520.3_tx_42"; exon_id "chr16_12660289_12660457_-"; exonnum "4"; txlen "979";
chr16	sragcm37_mid	exon	12660289	12660457	0.0756859382286472	-	.	gene_id "ENSMUSG00000116520.3"; transcript_id "ENSMUSG00000116520.3_tx_44"; exon_id "chr16_12660289_12660457_-"; exonnum "6"; txlen "1217";
chr16	sragcm37_mid	exon	12660289	12660457	0.0756859382286472	-	.	gene_id "ENSMUSG00000116520.3"; transcript_id "ENSMUSG00000116520.3_tx_48"; exon_id "chr16_12660289_12660457_-"; exonnum "8"; txlen "1418";
chr16	sragcm37_mid	exon	12660289	12660457	0.0662251959500663	-	.	gene_id "ENSMUSG00000116520.3"; transcript_id "ENSMUSG00000116520.3_tx_56"; exon_id "chr16_12660289_12660457_-"; exonnum "6"; txlen "1223";
chr16	sragcm37_mid	exon	12660289	12660457	0.0662251959500663	-	.	gene_id "ENSMUSG00000116520.3"; transcript_id "ENSMUSG00000116520.3_tx_57"; exon_id "chr16_12660289_12660457_-"; exonnum "5"; txlen "1078";
chr16	sragcm37_mid	exon	12660289	12660457	0.0567644536714854	-	.	gene_id "ENSMUSG00000116520.3"; transcript_id "ENSMUSG00000116520.3_tx_61"; exon_id "chr16_12660289_12660457_-"; exonnum "5"; txlen "1101";
chr16	sragcm37_mid	exon	12660289	12660457	0.0382730285149299	-	.	gene_id "ENSMUSG00000116520.3"; transcript_id "ENSMUSG00000116520.3_tx_76"; exon_id "chr16_12660289_12660457_-"; exonnum "5"; txlen "1147";
chr16	sragcm37_mid	exon	12660289	12660457	0.032805453012797	-	.	gene_id "ENSMUSG00000116520.3"; transcript_id "ENSMUSG00000116520.3_tx_79"; exon_id "chr16_12660289_12660457_-"; exonnum "4"; txlen "1002";
chr16	sragcm37_mid	exon	12660289	12660457	0.0309829278454194	-	.	gene_id "ENSMUSG00000116520.3"; transcript_id "ENSMUSG00000116520.3_tx_84"; exon_id "chr16_12660289_12660457_-"; exonnum "5"; txlen "1107";
chr16	sragcm37_mid	exon	12660289	12660457	0.0309829278454194	-	.	gene_id "ENSMUSG00000116520.3"; transcript_id "ENSMUSG00000116520.3_tx_87"; exon_id "chr16_12660289_12660457_-"; exonnum "4"; txlen "962";
chr16	sragcm37_es	exon	12665905	12666445	0.0344391167928335	-	.	gene_id "ENSMUSG00000116520.3"; transcript_id "ENSMUSG00000116520.3_tx_77"; exon_id "chr16_12665905_12666445_-"; exonnum "3"; txlen "762";
chr16	sragcm37_es	exon	12665905	12666445	0.0286411291453892	-	.	gene_id "ENSMUSG00000116520.3"; transcript_id "ENSMUSG00000116520.3_tx_91"; exon_id "chr16_12665905_12666445_-"; exonnum "2"; txlen "686";
chr16	HAVANA	exon	12686968	12687043	0	-	.	gene_id "ENSMUSG00000116520.3"; transcript_id "ENSMUST00000359043.1"; gene_type "lncRNA"; gene_name "4930414F18Rik"; transcript_type "lncRNA"; transcript_name "4930414F18Rik-207"; exon_number 4; exon_id "ENSMUSE00001706452.1"; level 2; mgi_id "MGI:1926040"; tag "basic"; tag "TAGENE"; havana_gene "OTTMUSG00000071225.1";
chr16	HAVANA	exon	12686968	12687043	0	-	.	gene_id "ENSMUSG00000116520.3"; transcript_id "ENSMUST00000359044.1"; gene_type "lncRNA"; gene_name "4930414F18Rik"; transcript_type "lncRNA"; transcript_name "4930414F18Rik-208"; exon_number 3; exon_id "ENSMUSE00001706452.1"; level 2; mgi_id "MGI:1926040"; tag "TAGENE"; havana_gene "OTTMUSG00000071225.1";
chr16	HAVANA	exon	12686968	12687043	0	-	.	gene_id "ENSMUSG00000116520.3"; transcript_id "ENSMUST00000359050.1"; gene_type "lncRNA"; gene_name "4930414F18Rik"; transcript_type "lncRNA"; transcript_name "4930414F18Rik-214"; exon_number 5; exon_id "ENSMUSE00001706452.1"; level 2; mgi_id "MGI:1926040"; tag "basic"; tag "TAGENE"; havana_gene "OTTMUSG00000071225.1";
chr16	HAVANA	exon	12686968	12687043	0	-	.	gene_id "ENSMUSG00000116520.3"; transcript_id "ENSMUST00000359047.1"; gene_type "lncRNA"; gene_name "4930414F18Rik"; transcript_type "lncRNA"; transcript_name "4930414F18Rik-211"; exon_number 4; exon_id "ENSMUSE00001706452.1"; level 2; mgi_id "MGI:1926040"; tag "TAGENE"; havana_gene "OTTMUSG00000071225.1";
chr16	HAVANA	exon	12686968	12687043	0	-	.	gene_id "ENSMUSG00000116520.3"; transcript_id "ENSMUST00000359048.1"; gene_type "lncRNA"; gene_name "4930414F18Rik"; transcript_type "lncRNA"; transcript_name "4930414F18Rik-212"; exon_number 3; exon_id "ENSMUSE00001706452.1"; level 2; mgi_id "MGI:1926040"; tag "TAGENE"; havana_gene "OTTMUSG00000071225.1";
chr16	HAVANA	exon	12686968	12687043	0	-	.	gene_id "ENSMUSG00000116520.3"; transcript_id "ENSMUST00000359049.1"; gene_type "lncRNA"; gene_name "4930414F18Rik"; transcript_type "lncRNA"; transcript_name "4930414F18Rik-213"; exon_number 4; exon_id "ENSMUSE00001706452.1"; level 2; mgi_id "MGI:1926040"; tag "TAGENE"; havana_gene "OTTMUSG00000071225.1";
chr16	ENSEMBL_gcm37	exon	12686968	12687043	0.0260923727676954	-	.	gene_id "ENSMUSG00000116520.3"; transcript_id "ENSMUSG00000116520.3_tx_100"; exon_id "chr16_12686968_12687043_-"; exonnum "4"; txlen "1061";
chr16	ENSEMBL_gcm37	exon	12686968	12687043	0.0260923727676954	-	.	gene_id "ENSMUSG00000116520.3"; transcript_id "ENSMUSG00000116520.3_tx_101"; exon_id "chr16_12686968_12687043_-"; exonnum "3"; txlen "916";
chr16	ENSEMBL_gcm37	exon	12686968	12687043	0.0260923727676954	-	.	gene_id "ENSMUSG00000116520.3"; transcript_id "ENSMUSG00000116520.3_tx_102"; exon_id "chr16_12686968_12687043_-"; exonnum "4"; txlen "1568";
chr16	ENSEMBL_gcm37	exon	12686968	12687043	0.0256715280456358	-	.	gene_id "ENSMUSG00000116520.3"; transcript_id "ENSMUSG00000116520.3_tx_105"; exon_id "chr16_12686968_12687043_-"; exonnum "4"; txlen "2373";
chr16	ENSEMBL_gcm37	exon	12686968	12687043	0.0153608323551755	-	.	gene_id "ENSMUSG00000116520.3"; transcript_id "ENSMUSG00000116520.3_tx_127"; exon_id "chr16_12686968_12687043_-"; exonnum "7"; txlen "3723";
chr16	ENSEMBL_gcm37	exon	12686968	12687043	0.0153608323551755	-	.	gene_id "ENSMUSG00000116520.3"; transcript_id "ENSMUSG00000116520.3_tx_128"; exon_id "chr16_12686968_12687043_-"; exonnum "7"; txlen "3758";
chr16	ENSEMBL_gcm37	exon	12686968	12687043	0.170293361014456	-	.	gene_id "ENSMUSG00000116520.3"; transcript_id "ENSMUSG00000116520.3_tx_20"; exon_id "chr16_12686968_12687043_-"; exonnum "6"; txlen "1325";
chr16	ENSEMBL_gcm37	exon	12686968	12687043	0.170293361014456	-	.	gene_id "ENSMUSG00000116520.3"; transcript_id "ENSMUSG00000116520.3_tx_22"; exon_id "chr16_12686968_12687043_-"; exonnum "5"; txlen "1180";
chr16	ENSEMBL_gcm37	exon	12686968	12687043	0.110249454241274	-	.	gene_id "ENSMUSG00000116520.3"; transcript_id "ENSMUSG00000116520.3_tx_27"; exon_id "chr16_12686968_12687043_-"; exonnum "2"; txlen "634";
chr16	ENSEMBL_gcm37	exon	12686968	12687043	0.0946074227858089	-	.	gene_id "ENSMUSG00000116520.3"; transcript_id "ENSMUSG00000116520.3_tx_32"; exon_id "chr16_12686968_12687043_-"; exonnum "5"; txlen "1200";
chr16	ENSEMBL_gcm37	exon	12686968	12687043	0.0756859382286472	-	.	gene_id "ENSMUSG00000116520.3"; transcript_id "ENSMUSG00000116520.3_tx_40"; exon_id "chr16_12686968_12687043_-"; exonnum "4"; txlen "955";
chr16	ENSEMBL_gcm37	exon	12686968	12687043	0.0756859382286472	-	.	gene_id "ENSMUSG00000116520.3"; transcript_id "ENSMUSG00000116520.3_tx_41"; exon_id "chr16_12686968_12687043_-"; exonnum "4"; txlen "1124";
chr16	ENSEMBL_gcm37	exon	12686968	12687043	0.0756859382286472	-	.	gene_id "ENSMUSG00000116520.3"; transcript_id "ENSMUSG00000116520.3_tx_42"; exon_id "chr16_12686968_12687043_-"; exonnum "3"; txlen "979";
chr16	ENSEMBL_gcm37	exon	12686968	12687043	0.0756859382286472	-	.	gene_id "ENSMUSG00000116520.3"; transcript_id "ENSMUSG00000116520.3_tx_43"; exon_id "chr16_12686968_12687043_-"; exonnum "3"; txlen "810";
chr16	ENSEMBL_gcm37	exon	12686968	12687043	0.0756859382286472	-	.	gene_id "ENSMUSG00000116520.3"; transcript_id "ENSMUSG00000116520.3_tx_44"; exon_id "chr16_12686968_12687043_-"; exonnum "5"; txlen "1217";
chr16	ENSEMBL_gcm37	exon	12686968	12687043	0.0756859382286472	-	.	gene_id "ENSMUSG00000116520.3"; transcript_id "ENSMUSG00000116520.3_tx_47"; exon_id "chr16_12686968_12687043_-"; exonnum "6"; txlen "1124";
chr16	ENSEMBL_gcm37	exon	12686968	12687043	0.0756859382286472	-	.	gene_id "ENSMUSG00000116520.3"; transcript_id "ENSMUSG00000116520.3_tx_48"; exon_id "chr16_12686968_12687043_-"; exonnum "7"; txlen "1418";
chr16	ENSEMBL_gcm37	exon	12686968	12687043	0.0756859382286472	-	.	gene_id "ENSMUSG00000116520.3"; transcript_id "ENSMUSG00000116520.3_tx_49"; exon_id "chr16_12686968_12687043_-"; exonnum "7"; txlen "1249";
chr16	ENSEMBL_gcm37	exon	12686968	12687043	0.0756859382286472	-	.	gene_id "ENSMUSG00000116520.3"; transcript_id "ENSMUSG00000116520.3_tx_50"; exon_id "chr16_12686968_12687043_-"; exonnum "5"; txlen "1048";
chr16	ENSEMBL_gcm37	exon	12686968	12687043	0.0662251959500663	-	.	gene_id "ENSMUSG00000116520.3"; transcript_id "ENSMUSG00000116520.3_tx_55"; exon_id "chr16_12686968_12687043_-"; exonnum "5"; txlen "1054";
chr16	ENSEMBL_gcm37	exon	12686968	12687043	0.0662251959500663	-	.	gene_id "ENSMUSG00000116520.3"; transcript_id "ENSMUSG00000116520.3_tx_56"; exon_id "chr16_12686968_12687043_-"; exonnum "5"; txlen "1223";
chr16	ENSEMBL_gcm37	exon	12686968	12687043	0.0662251959500663	-	.	gene_id "ENSMUSG00000116520.3"; transcript_id "ENSMUSG00000116520.3_tx_57"; exon_id "chr16_12686968_12687043_-"; exonnum "4"; txlen "1078";
chr16	ENSEMBL_gcm37	exon	12686968	12687043	0.0662251959500663	-	.	gene_id "ENSMUSG00000116520.3"; transcript_id "ENSMUSG00000116520.3_tx_58"; exon_id "chr16_12686968_12687043_-"; exonnum "4"; txlen "909";
chr16	ENSEMBL_gcm37	exon	12686968	12687043	0.0567644536714854	-	.	gene_id "ENSMUSG00000116520.3"; transcript_id "ENSMUSG00000116520.3_tx_61"; exon_id "chr16_12686968_12687043_-"; exonnum "4"; txlen "1101";
chr16	ENSEMBL_gcm37	exon	12686968	12687043	0.0382730285149299	-	.	gene_id "ENSMUSG00000116520.3"; transcript_id "ENSMUSG00000116520.3_tx_76"; exon_id "chr16_12686968_12687043_-"; exonnum "4"; txlen "1147";
chr16	ENSEMBL_gcm37	exon	12686968	12687043	0.0344391167928335	-	.	gene_id "ENSMUSG00000116520.3"; transcript_id "ENSMUSG00000116520.3_tx_77"; exon_id "chr16_12686968_12687043_-"; exonnum "2"; txlen "762";
chr16	ENSEMBL_gcm37	exon	12686968	12687043	0.032805453012797	-	.	gene_id "ENSMUSG00000116520.3"; transcript_id "ENSMUSG00000116520.3_tx_79"; exon_id "chr16_12686968_12687043_-"; exonnum "3"; txlen "1002";
chr16	ENSEMBL_gcm37	exon	12686968	12687043	0.0309829278454194	-	.	gene_id "ENSMUSG00000116520.3"; transcript_id "ENSMUSG00000116520.3_tx_84"; exon_id "chr16_12686968_12687043_-"; exonnum "4"; txlen "1107";
chr16	ENSEMBL_gcm37	exon	12686968	12687043	0.0309829278454194	-	.	gene_id "ENSMUSG00000116520.3"; transcript_id "ENSMUSG00000116520.3_tx_87"; exon_id "chr16_12686968_12687043_-"; exonnum "3"; txlen "962";
chr16	HAVANA	exon	12691226	12691356	0	-	.	gene_id "ENSMUSG00000116520.3"; transcript_id "ENSMUST00000359043.1"; gene_type "lncRNA"; gene_name "4930414F18Rik"; transcript_type "lncRNA"; transcript_name "4930414F18Rik-207"; exon_number 3; exon_id "ENSMUSE00001706453.1"; level 2; mgi_id "MGI:1926040"; tag "basic"; tag "TAGENE"; havana_gene "OTTMUSG00000071225.1";
chr16	HAVANA	exon	12691226	12691356	0	-	.	gene_id "ENSMUSG00000116520.3"; transcript_id "ENSMUST00000359049.1"; gene_type "lncRNA"; gene_name "4930414F18Rik"; transcript_type "lncRNA"; transcript_name "4930414F18Rik-213"; exon_number 3; exon_id "ENSMUSE00001706453.1"; level 2; mgi_id "MGI:1926040"; tag "TAGENE"; havana_gene "OTTMUSG00000071225.1";
chr16	HAVANA	exon	12691226	12691370	0	-	.	gene_id "ENSMUSG00000116520.3"; transcript_id "ENSMUST00000359050.1"; gene_type "lncRNA"; gene_name "4930414F18Rik"; transcript_type "lncRNA"; transcript_name "4930414F18Rik-214"; exon_number 4; exon_id "ENSMUSE00001706446.1"; level 2; mgi_id "MGI:1926040"; tag "basic"; tag "TAGENE"; havana_gene "OTTMUSG00000071225.1";
chr16	HAVANA	exon	12691226	12691370	0	-	.	gene_id "ENSMUSG00000116520.3"; transcript_id "ENSMUST00000359047.1"; gene_type "lncRNA"; gene_name "4930414F18Rik"; transcript_type "lncRNA"; transcript_name "4930414F18Rik-211"; exon_number 3; exon_id "ENSMUSE00001706446.1"; level 2; mgi_id "MGI:1926040"; tag "TAGENE"; havana_gene "OTTMUSG00000071225.1";
chr16	ENSEMBL_gcm37	exon	12691226	12691370	0.0260923727676954	-	.	gene_id "ENSMUSG00000116520.3"; transcript_id "ENSMUSG00000116520.3_tx_100"; exon_id "chr16_12691226_12691370_-"; exonnum "3"; txlen "1061";
chr16	ENSEMBL_gcm37	exon	12691226	12691370	0.0260923727676954	-	.	gene_id "ENSMUSG00000116520.3"; transcript_id "ENSMUSG00000116520.3_tx_102"; exon_id "chr16_12691226_12691370_-"; exonnum "3"; txlen "1568";
chr16	ENSEMBL_gcm37	exon	12691226	12691370	0.0256715280456358	-	.	gene_id "ENSMUSG00000116520.3"; transcript_id "ENSMUSG00000116520.3_tx_105"; exon_id "chr16_12691226_12691370_-"; exonnum "3"; txlen "2373";
chr16	ENSEMBL_gcm37	exon	12691226	12691370	0.0153608323551755	-	.	gene_id "ENSMUSG00000116520.3"; transcript_id "ENSMUSG00000116520.3_tx_127"; exon_id "chr16_12691226_12691370_-"; exonnum "6"; txlen "3723";
chr16	ENSEMBL_gcm37	exon	12691226	12691370	0.0153608323551755	-	.	gene_id "ENSMUSG00000116520.3"; transcript_id "ENSMUSG00000116520.3_tx_128"; exon_id "chr16_12691226_12691370_-"; exonnum "6"; txlen "3758";
chr16	ENSEMBL_gcm37	exon	12691226	12691370	0.170293361014456	-	.	gene_id "ENSMUSG00000116520.3"; transcript_id "ENSMUSG00000116520.3_tx_20"; exon_id "chr16_12691226_12691370_-"; exonnum "5"; txlen "1325";
chr16	ENSEMBL_gcm37	exon	12691226	12691370	0.110249454241274	-	.	gene_id "ENSMUSG00000116520.3"; transcript_id "ENSMUSG00000116520.3_tx_27"; exon_id "chr16_12691226_12691370_-"; exonnum "1"; txlen "634";
chr16	ENSEMBL_gcm37	exon	12691226	12691370	0.251079804829395	-	.	gene_id "ENSMUSG00000116520.3"; transcript_id "ENSMUSG00000116520.3_tx_3"; exon_id "chr16_12691226_12691370_-"; exonnum "1"; txlen "558";
chr16	ENSEMBL_gcm37	exon	12691226	12691370	0.0946074227858089	-	.	gene_id "ENSMUSG00000116520.3"; transcript_id "ENSMUSG00000116520.3_tx_32"; exon_id "chr16_12691226_12691370_-"; exonnum "4"; txlen "1200";
chr16	ENSEMBL_gcm37	exon	12691226	12691370	0.0756859382286472	-	.	gene_id "ENSMUSG00000116520.3"; transcript_id "ENSMUSG00000116520.3_tx_40"; exon_id "chr16_12691226_12691370_-"; exonnum "3"; txlen "955";
chr16	ENSEMBL_gcm37	exon	12691226	12691370	0.0756859382286472	-	.	gene_id "ENSMUSG00000116520.3"; transcript_id "ENSMUSG00000116520.3_tx_41"; exon_id "chr16_12691226_12691370_-"; exonnum "3"; txlen "1124";
chr16	ENSEMBL_gcm37	exon	12691226	12691370	0.0756859382286472	-	.	gene_id "ENSMUSG00000116520.3"; transcript_id "ENSMUSG00000116520.3_tx_44"; exon_id "chr16_12691226_12691370_-"; exonnum "4"; txlen "1217";
chr16	ENSEMBL_gcm37	exon	12691226	12691370	0.0756859382286472	-	.	gene_id "ENSMUSG00000116520.3"; transcript_id "ENSMUSG00000116520.3_tx_45"; exon_id "chr16_12691226_12691370_-"; exonnum "3"; txlen "879";
chr16	ENSEMBL_gcm37	exon	12691226	12691370	0.0756859382286472	-	.	gene_id "ENSMUSG00000116520.3"; transcript_id "ENSMUSG00000116520.3_tx_47"; exon_id "chr16_12691226_12691370_-"; exonnum "5"; txlen "1124";
chr16	ENSEMBL_gcm37	exon	12691226	12691370	0.0756859382286472	-	.	gene_id "ENSMUSG00000116520.3"; transcript_id "ENSMUSG00000116520.3_tx_48"; exon_id "chr16_12691226_12691370_-"; exonnum "6"; txlen "1418";
chr16	ENSEMBL_gcm37	exon	12691226	12691370	0.0756859382286472	-	.	gene_id "ENSMUSG00000116520.3"; transcript_id "ENSMUSG00000116520.3_tx_49"; exon_id "chr16_12691226_12691370_-"; exonnum "6"; txlen "1249";
chr16	ENSEMBL_gcm37	exon	12691226	12691370	0.0756859382286472	-	.	gene_id "ENSMUSG00000116520.3"; transcript_id "ENSMUSG00000116520.3_tx_50"; exon_id "chr16_12691226_12691370_-"; exonnum "4"; txlen "1048";
chr16	ENSEMBL_gcm37	exon	12691226	12691370	0.0662251959500663	-	.	gene_id "ENSMUSG00000116520.3"; transcript_id "ENSMUSG00000116520.3_tx_55"; exon_id "chr16_12691226_12691370_-"; exonnum "4"; txlen "1054";
chr16	ENSEMBL_gcm37	exon	12691226	12691370	0.0662251959500663	-	.	gene_id "ENSMUSG00000116520.3"; transcript_id "ENSMUSG00000116520.3_tx_56"; exon_id "chr16_12691226_12691370_-"; exonnum "4"; txlen "1223";
chr16	ENSEMBL_gcm37	exon	12691226	12691370	0.0662251959500663	-	.	gene_id "ENSMUSG00000116520.3"; transcript_id "ENSMUSG00000116520.3_tx_59"; exon_id "chr16_12691226_12691370_-"; exonnum "4"; txlen "978";
chr16	ENSEMBL_gcm37	exon	12691226	12691370	0.0567644536714854	-	.	gene_id "ENSMUSG00000116520.3"; transcript_id "ENSMUSG00000116520.3_tx_61"; exon_id "chr16_12691226_12691370_-"; exonnum "3"; txlen "1101";
chr16	ENSEMBL_gcm37	exon	12691226	12691370	0.0382730285149299	-	.	gene_id "ENSMUSG00000116520.3"; transcript_id "ENSMUSG00000116520.3_tx_76"; exon_id "chr16_12691226_12691370_-"; exonnum "3"; txlen "1147";
chr16	ENSEMBL_gcm37	exon	12691226	12691370	0.0344391167928335	-	.	gene_id "ENSMUSG00000116520.3"; transcript_id "ENSMUSG00000116520.3_tx_77"; exon_id "chr16_12691226_12691370_-"; exonnum "1"; txlen "762";
chr16	ENSEMBL_gcm37	exon	12691226	12691370	0.0309829278454194	-	.	gene_id "ENSMUSG00000116520.3"; transcript_id "ENSMUSG00000116520.3_tx_84"; exon_id "chr16_12691226_12691370_-"; exonnum "3"; txlen "1107";
chr16	ENSEMBL_gcm37	exon	12691226	12691370	0.0286411291453892	-	.	gene_id "ENSMUSG00000116520.3"; transcript_id "ENSMUSG00000116520.3_tx_91"; exon_id "chr16_12691226_12691370_-"; exonnum "1"; txlen "686";
chr16	HAVANA	exon	12691226	12691384	0	-	.	gene_id "ENSMUSG00000116520.3"; transcript_id "ENSMUST00000359056.1"; gene_type "lncRNA"; gene_name "4930414F18Rik"; transcript_type "lncRNA"; transcript_name "4930414F18Rik-219"; exon_number 1; exon_id "ENSMUSE00001706467.1"; level 2; mgi_id "MGI:1926040"; tag "TAGENE"; havana_gene "OTTMUSG00000071225.1";
chr16	sragcm37_mid	exon	12693834	12693926	0.0756859382286472	-	.	gene_id "ENSMUSG00000116520.3"; transcript_id "ENSMUSG00000116520.3_tx_44"; exon_id "chr16_12693834_12693926_-"; exonnum "3"; txlen "1217";
chr16	sragcm37_mid	exon	12693834	12693926	0.0756859382286472	-	.	gene_id "ENSMUSG00000116520.3"; transcript_id "ENSMUSG00000116520.3_tx_47"; exon_id "chr16_12693834_12693926_-"; exonnum "4"; txlen "1124";
chr16	sragcm37_mid	exon	12693834	12693926	0.0756859382286472	-	.	gene_id "ENSMUSG00000116520.3"; transcript_id "ENSMUSG00000116520.3_tx_48"; exon_id "chr16_12693834_12693926_-"; exonnum "5"; txlen "1418";
chr16	sragcm37_mid	exon	12693834	12693926	0.0756859382286472	-	.	gene_id "ENSMUSG00000116520.3"; transcript_id "ENSMUSG00000116520.3_tx_49"; exon_id "chr16_12693834_12693926_-"; exonnum "5"; txlen "1249";
chr16	sragcm37_mid	exon	12693834	12693926	0.0756859382286472	-	.	gene_id "ENSMUSG00000116520.3"; transcript_id "ENSMUSG00000116520.3_tx_50"; exon_id "chr16_12693834_12693926_-"; exonnum "3"; txlen "1048";
chr16	HAVANA	exon	12694256	12694350	0	-	.	gene_id "ENSMUSG00000116520.3"; transcript_id "ENSMUST00000359043.1"; gene_type "lncRNA"; gene_name "4930414F18Rik"; transcript_type "lncRNA"; transcript_name "4930414F18Rik-207"; exon_number 2; exon_id "ENSMUSE00001706464.1"; level 2; mgi_id "MGI:1926040"; tag "basic"; tag "TAGENE"; havana_gene "OTTMUSG00000071225.1";
chr16	HAVANA	exon	12694256	12694350	0	-	.	gene_id "ENSMUSG00000116520.3"; transcript_id "ENSMUST00000359044.1"; gene_type "lncRNA"; gene_name "4930414F18Rik"; transcript_type "lncRNA"; transcript_name "4930414F18Rik-208"; exon_number 2; exon_id "ENSMUSE00001706464.1"; level 2; mgi_id "MGI:1926040"; tag "TAGENE"; havana_gene "OTTMUSG00000071225.1";
chr16	HAVANA	exon	12694256	12694350	0	-	.	gene_id "ENSMUSG00000116520.3"; transcript_id "ENSMUST00000359051.1"; gene_type "lncRNA"; gene_name "4930414F18Rik"; transcript_type "lncRNA"; transcript_name "4930414F18Rik-215"; exon_number 2; exon_id "ENSMUSE00001706464.1"; level 2; mgi_id "MGI:1926040"; tag "TAGENE"; havana_gene "OTTMUSG00000071225.1";
chr16	HAVANA	exon	12694256	12694350	0	-	.	gene_id "ENSMUSG00000116520.3"; transcript_id "ENSMUST00000359050.1"; gene_type "lncRNA"; gene_name "4930414F18Rik"; transcript_type "lncRNA"; transcript_name "4930414F18Rik-214"; exon_number 3; exon_id "ENSMUSE00001706464.1"; level 2; mgi_id "MGI:1926040"; tag "basic"; tag "TAGENE"; havana_gene "OTTMUSG00000071225.1";
chr16	HAVANA	exon	12694256	12694350	0	-	.	gene_id "ENSMUSG00000116520.3"; transcript_id "ENSMUST00000359047.1"; gene_type "lncRNA"; gene_name "4930414F18Rik"; transcript_type "lncRNA"; transcript_name "4930414F18Rik-211"; exon_number 2; exon_id "ENSMUSE00001706464.1"; level 2; mgi_id "MGI:1926040"; tag "TAGENE"; havana_gene "OTTMUSG00000071225.1";
chr16	HAVANA	exon	12694256	12694350	0	-	.	gene_id "ENSMUSG00000116520.3"; transcript_id "ENSMUST00000359049.1"; gene_type "lncRNA"; gene_name "4930414F18Rik"; transcript_type "lncRNA"; transcript_name "4930414F18Rik-213"; exon_number 2; exon_id "ENSMUSE00001706464.1"; level 2; mgi_id "MGI:1926040"; tag "TAGENE"; havana_gene "OTTMUSG00000071225.1";
chr16	HAVANA	exon	12694256	12694350	0	-	.	gene_id "ENSMUSG00000116520.3"; transcript_id "ENSMUST00000359054.1"; gene_type "lncRNA"; gene_name "4930414F18Rik"; transcript_type "lncRNA"; transcript_name "4930414F18Rik-217"; exon_number 2; exon_id "ENSMUSE00001706464.1"; level 2; mgi_id "MGI:1926040"; tag "basic"; tag "TAGENE"; havana_gene "OTTMUSG00000071225.1";
chr16	ENSEMBL_gcm37	exon	12694256	12694350	0.0260923727676954	-	.	gene_id "ENSMUSG00000116520.3"; transcript_id "ENSMUSG00000116520.3_tx_100"; exon_id "chr16_12694256_12694350_-"; exonnum "2"; txlen "1061";
chr16	ENSEMBL_gcm37	exon	12694256	12694350	0.0260923727676954	-	.	gene_id "ENSMUSG00000116520.3"; transcript_id "ENSMUSG00000116520.3_tx_101"; exon_id "chr16_12694256_12694350_-"; exonnum "2"; txlen "916";
chr16	ENSEMBL_gcm37	exon	12694256	12694350	0.0260923727676954	-	.	gene_id "ENSMUSG00000116520.3"; transcript_id "ENSMUSG00000116520.3_tx_102"; exon_id "chr16_12694256_12694350_-"; exonnum "2"; txlen "1568";
chr16	ENSEMBL_gcm37	exon	12694256	12694350	0.0256715280456358	-	.	gene_id "ENSMUSG00000116520.3"; transcript_id "ENSMUSG00000116520.3_tx_105"; exon_id "chr16_12694256_12694350_-"; exonnum "2"; txlen "2373";
chr16	ENSEMBL_gcm37	exon	12694256	12694350	0.0153608323551755	-	.	gene_id "ENSMUSG00000116520.3"; transcript_id "ENSMUSG00000116520.3_tx_127"; exon_id "chr16_12694256_12694350_-"; exonnum "5"; txlen "3723";
chr16	ENSEMBL_gcm37	exon	12694256	12694350	0.0153608323551755	-	.	gene_id "ENSMUSG00000116520.3"; transcript_id "ENSMUSG00000116520.3_tx_128"; exon_id "chr16_12694256_12694350_-"; exonnum "5"; txlen "3758";
chr16	ENSEMBL_gcm37	exon	12694256	12694350	0.170293361014456	-	.	gene_id "ENSMUSG00000116520.3"; transcript_id "ENSMUSG00000116520.3_tx_20"; exon_id "chr16_12694256_12694350_-"; exonnum "4"; txlen "1325";
chr16	ENSEMBL_gcm37	exon	12694256	12694350	0.170293361014456	-	.	gene_id "ENSMUSG00000116520.3"; transcript_id "ENSMUSG00000116520.3_tx_22"; exon_id "chr16_12694256_12694350_-"; exonnum "4"; txlen "1180";
chr16	ENSEMBL_gcm37	exon	12694256	12694350	0.0946074227858089	-	.	gene_id "ENSMUSG00000116520.3"; transcript_id "ENSMUSG00000116520.3_tx_32"; exon_id "chr16_12694256_12694350_-"; exonnum "3"; txlen "1200";
chr16	ENSEMBL_gcm37	exon	12694256	12694350	0.0756859382286472	-	.	gene_id "ENSMUSG00000116520.3"; transcript_id "ENSMUSG00000116520.3_tx_40"; exon_id "chr16_12694256_12694350_-"; exonnum "2"; txlen "955";
chr16	ENSEMBL_gcm37	exon	12694256	12694350	0.0756859382286472	-	.	gene_id "ENSMUSG00000116520.3"; transcript_id "ENSMUSG00000116520.3_tx_41"; exon_id "chr16_12694256_12694350_-"; exonnum "2"; txlen "1124";
chr16	ENSEMBL_gcm37	exon	12694256	12694350	0.0756859382286472	-	.	gene_id "ENSMUSG00000116520.3"; transcript_id "ENSMUSG00000116520.3_tx_42"; exon_id "chr16_12694256_12694350_-"; exonnum "2"; txlen "979";
chr16	ENSEMBL_gcm37	exon	12694256	12694350	0.0756859382286472	-	.	gene_id "ENSMUSG00000116520.3"; transcript_id "ENSMUSG00000116520.3_tx_43"; exon_id "chr16_12694256_12694350_-"; exonnum "2"; txlen "810";
chr16	ENSEMBL_gcm37	exon	12694256	12694350	0.0756859382286472	-	.	gene_id "ENSMUSG00000116520.3"; transcript_id "ENSMUSG00000116520.3_tx_44"; exon_id "chr16_12694256_12694350_-"; exonnum "2"; txlen "1217";
chr16	ENSEMBL_gcm37	exon	12694256	12694350	0.0756859382286472	-	.	gene_id "ENSMUSG00000116520.3"; transcript_id "ENSMUSG00000116520.3_tx_45"; exon_id "chr16_12694256_12694350_-"; exonnum "2"; txlen "879";
chr16	ENSEMBL_gcm37	exon	12694256	12694350	0.0756859382286472	-	.	gene_id "ENSMUSG00000116520.3"; transcript_id "ENSMUSG00000116520.3_tx_47"; exon_id "chr16_12694256_12694350_-"; exonnum "3"; txlen "1124";
chr16	ENSEMBL_gcm37	exon	12694256	12694350	0.0756859382286472	-	.	gene_id "ENSMUSG00000116520.3"; transcript_id "ENSMUSG00000116520.3_tx_48"; exon_id "chr16_12694256_12694350_-"; exonnum "4"; txlen "1418";
chr16	ENSEMBL_gcm37	exon	12694256	12694350	0.0756859382286472	-	.	gene_id "ENSMUSG00000116520.3"; transcript_id "ENSMUSG00000116520.3_tx_49"; exon_id "chr16_12694256_12694350_-"; exonnum "4"; txlen "1249";
chr16	ENSEMBL_gcm37	exon	12694256	12694350	0.0756859382286472	-	.	gene_id "ENSMUSG00000116520.3"; transcript_id "ENSMUSG00000116520.3_tx_50"; exon_id "chr16_12694256_12694350_-"; exonnum "2"; txlen "1048";
chr16	ENSEMBL_gcm37	exon	12694256	12694350	0.0662251959500663	-	.	gene_id "ENSMUSG00000116520.3"; transcript_id "ENSMUSG00000116520.3_tx_55"; exon_id "chr16_12694256_12694350_-"; exonnum "3"; txlen "1054";
chr16	ENSEMBL_gcm37	exon	12694256	12694350	0.0662251959500663	-	.	gene_id "ENSMUSG00000116520.3"; transcript_id "ENSMUSG00000116520.3_tx_56"; exon_id "chr16_12694256_12694350_-"; exonnum "3"; txlen "1223";
chr16	ENSEMBL_gcm37	exon	12694256	12694350	0.0662251959500663	-	.	gene_id "ENSMUSG00000116520.3"; transcript_id "ENSMUSG00000116520.3_tx_57"; exon_id "chr16_12694256_12694350_-"; exonnum "3"; txlen "1078";
chr16	ENSEMBL_gcm37	exon	12694256	12694350	0.0662251959500663	-	.	gene_id "ENSMUSG00000116520.3"; transcript_id "ENSMUSG00000116520.3_tx_58"; exon_id "chr16_12694256_12694350_-"; exonnum "3"; txlen "909";
chr16	ENSEMBL_gcm37	exon	12694256	12694350	0.0662251959500663	-	.	gene_id "ENSMUSG00000116520.3"; transcript_id "ENSMUSG00000116520.3_tx_59"; exon_id "chr16_12694256_12694350_-"; exonnum "3"; txlen "978";
chr16	ENSEMBL_gcm37	exon	12694256	12694350	0.0567644536714854	-	.	gene_id "ENSMUSG00000116520.3"; transcript_id "ENSMUSG00000116520.3_tx_61"; exon_id "chr16_12694256_12694350_-"; exonnum "2"; txlen "1101";
chr16	ENSEMBL_gcm37	exon	12694256	12694350	0.0382730285149299	-	.	gene_id "ENSMUSG00000116520.3"; transcript_id "ENSMUSG00000116520.3_tx_76"; exon_id "chr16_12694256_12694350_-"; exonnum "2"; txlen "1147";
chr16	ENSEMBL_gcm37	exon	12694256	12694350	0.032805453012797	-	.	gene_id "ENSMUSG00000116520.3"; transcript_id "ENSMUSG00000116520.3_tx_79"; exon_id "chr16_12694256_12694350_-"; exonnum "2"; txlen "1002";
chr16	ENSEMBL_gcm37	exon	12694256	12694350	0.0309829278454194	-	.	gene_id "ENSMUSG00000116520.3"; transcript_id "ENSMUSG00000116520.3_tx_84"; exon_id "chr16_12694256_12694350_-"; exonnum "2"; txlen "1107";
chr16	ENSEMBL_gcm37	exon	12694256	12694350	0.0309829278454194	-	.	gene_id "ENSMUSG00000116520.3"; transcript_id "ENSMUSG00000116520.3_tx_87"; exon_id "chr16_12694256_12694350_-"; exonnum "2"; txlen "962";
chr16	HAVANA	exon	12723254	12723675	0	-	.	gene_id "ENSMUSG00000116520.3"; transcript_id "ENSMUST00000359057.1"; gene_type "lncRNA"; gene_name "4930414F18Rik"; transcript_type "lncRNA"; transcript_name "4930414F18Rik-220"; exon_number 4; exon_id "ENSMUSE00001706466.1"; level 2; mgi_id "MGI:1926040"; tag "basic"; tag "TAGENE"; havana_gene "OTTMUSG00000071225.1";
chr16	HAVANA	transcript	12723254	12763764	0	-	.	gene_id "ENSMUSG00000116520.3"; transcript_id "ENSMUST00000359057.1"; gene_type "lncRNA"; gene_name "4930414F18Rik"; transcript_type "lncRNA"; transcript_name "4930414F18Rik-220"; level 2; mgi_id "MGI:1926040"; tag "basic"; tag "TAGENE"; havana_gene "OTTMUSG00000071225.1";
chr16	HAVANA	exon	12723877	12723975	0	-	.	gene_id "ENSMUSG00000116520.3"; transcript_id "ENSMUST00000359039.1"; gene_type "lncRNA"; gene_name "4930414F18Rik"; transcript_type "lncRNA"; transcript_name "4930414F18Rik-204"; exon_number 2; exon_id "ENSMUSE00001706442.1"; level 2; mgi_id "MGI:1926040"; tag "basic"; tag "TAGENE"; havana_gene "OTTMUSG00000071225.1";
chr16	HAVANA	exon	12723877	12723975	0	-	.	gene_id "ENSMUSG00000116520.3"; transcript_id "ENSMUST00000359041.1"; gene_type "lncRNA"; gene_name "4930414F18Rik"; transcript_type "lncRNA"; transcript_name "4930414F18Rik-205"; exon_number 2; exon_id "ENSMUSE00001706442.1"; level 2; mgi_id "MGI:1926040"; tag "TAGENE"; havana_gene "OTTMUSG00000071225.1";
chr16	HAVANA	exon	12723877	12723975	0	-	.	gene_id "ENSMUSG00000116520.3"; transcript_id "ENSMUST00000359042.1"; gene_type "lncRNA"; gene_name "4930414F18Rik"; transcript_type "lncRNA"; transcript_name "4930414F18Rik-206"; exon_number 2; exon_id "ENSMUSE00001706442.1"; level 2; mgi_id "MGI:1926040"; tag "TAGENE"; havana_gene "OTTMUSG00000071225.1";
chr16	HAVANA	exon	12723877	12723975	0	-	.	gene_id "ENSMUSG00000116520.3"; transcript_id "ENSMUST00000359050.1"; gene_type "lncRNA"; gene_name "4930414F18Rik"; transcript_type "lncRNA"; transcript_name "4930414F18Rik-214"; exon_number 2; exon_id "ENSMUSE00001706442.1"; level 2; mgi_id "MGI:1926040"; tag "basic"; tag "TAGENE"; havana_gene "OTTMUSG00000071225.1";
chr16	HAVANA	exon	12723877	12723975	0	-	.	gene_id "ENSMUSG00000116520.3"; transcript_id "ENSMUST00000359048.1"; gene_type "lncRNA"; gene_name "4930414F18Rik"; transcript_type "lncRNA"; transcript_name "4930414F18Rik-212"; exon_number 2; exon_id "ENSMUSE00001706442.1"; level 2; mgi_id "MGI:1926040"; tag "TAGENE"; havana_gene "OTTMUSG00000071225.1";
chr16	HAVANA	exon	12723877	12723975	0	-	.	gene_id "ENSMUSG00000116520.3"; transcript_id "ENSMUST00000359045.1"; gene_type "lncRNA"; gene_name "4930414F18Rik"; transcript_type "lncRNA"; transcript_name "4930414F18Rik-209"; exon_number 2; exon_id "ENSMUSE00001706442.1"; level 2; mgi_id "MGI:1926040"; tag "TAGENE"; havana_gene "OTTMUSG00000071225.1";
chr16	HAVANA	exon	12723877	12723975	0	-	.	gene_id "ENSMUSG00000116520.3"; transcript_id "ENSMUST00000359052.1"; gene_type "lncRNA"; gene_name "4930414F18Rik"; transcript_type "lncRNA"; transcript_name "4930414F18Rik-216"; exon_number 4; exon_id "ENSMUSE00001706442.1"; level 2; mgi_id "MGI:1926040"; tag "basic"; tag "TAGENE"; havana_gene "OTTMUSG00000071225.1";
chr16	HAVANA	exon	12723877	12723975	0	-	.	gene_id "ENSMUSG00000116520.3"; transcript_id "ENSMUST00000359055.1"; gene_type "lncRNA"; gene_name "4930414F18Rik"; transcript_type "lncRNA"; transcript_name "4930414F18Rik-218"; exon_number 2; exon_id "ENSMUSE00001706442.1"; level 2; mgi_id "MGI:1926040"; tag "TAGENE"; havana_gene "OTTMUSG00000071225.1";
chr16	HAVANA	exon	12723877	12723975	0	-	.	gene_id "ENSMUSG00000116520.3"; transcript_id "ENSMUST00000359057.1"; gene_type "lncRNA"; gene_name "4930414F18Rik"; transcript_type "lncRNA"; transcript_name "4930414F18Rik-220"; exon_number 3; exon_id "ENSMUSE00001706442.1"; level 2; mgi_id "MGI:1926040"; tag "basic"; tag "TAGENE"; havana_gene "OTTMUSG00000071225.1";
chr16	HAVANA	exon	12723877	12723975	0	-	.	gene_id "ENSMUSG00000116520.3"; transcript_id "ENSMUST00000359058.1"; gene_type "lncRNA"; gene_name "4930414F18Rik"; transcript_type "lncRNA"; transcript_name "4930414F18Rik-221"; exon_number 3; exon_id "ENSMUSE00001706442.1"; level 2; mgi_id "MGI:1926040"; tag "TAGENE"; havana_gene "OTTMUSG00000071225.1";
chr16	HAVANA	exon	12723877	12723975	0	-	.	gene_id "ENSMUSG00000116520.3"; transcript_id "ENSMUST00000359059.1"; gene_type "lncRNA"; gene_name "4930414F18Rik"; transcript_type "lncRNA"; transcript_name "4930414F18Rik-222"; exon_number 4; exon_id "ENSMUSE00001706442.1"; level 2; mgi_id "MGI:1926040"; tag "TAGENE"; havana_gene "OTTMUSG00000071225.1";
chr16	ENSEMBL_gcm37	exon	12723877	12723975	0.0256715280456358	-	.	gene_id "ENSMUSG00000116520.3"; transcript_id "ENSMUSG00000116520.3_tx_104"; exon_id "chr16_12723877_12723975_-"; exonnum "2"; txlen "2156";
chr16	ENSEMBL_gcm37	exon	12723877	12723975	0.0241985715184272	-	.	gene_id "ENSMUSG00000116520.3"; transcript_id "ENSMUSG00000116520.3_tx_110"; exon_id "chr16_12723877_12723975_-"; exonnum "2"; txlen "2197";
chr16	ENSEMBL_gcm37	exon	12723877	12723975	0.0241985715184272	-	.	gene_id "ENSMUSG00000116520.3"; transcript_id "ENSMUSG00000116520.3_tx_119"; exon_id "chr16_12723877_12723975_-"; exonnum "2"; txlen "1385";
chr16	ENSEMBL_gcm37	exon	12723877	12723975	0.0153608323551755	-	.	gene_id "ENSMUSG00000116520.3"; transcript_id "ENSMUSG00000116520.3_tx_127"; exon_id "chr16_12723877_12723975_-"; exonnum "4"; txlen "3723";
chr16	ENSEMBL_gcm37	exon	12723877	12723975	0.0153608323551755	-	.	gene_id "ENSMUSG00000116520.3"; transcript_id "ENSMUSG00000116520.3_tx_128"; exon_id "chr16_12723877_12723975_-"; exonnum "4"; txlen "3758";
chr16	ENSEMBL_gcm37	exon	12723877	12723975	0.170293361014456	-	.	gene_id "ENSMUSG00000116520.3"; transcript_id "ENSMUSG00000116520.3_tx_20"; exon_id "chr16_12723877_12723975_-"; exonnum "3"; txlen "1325";
chr16	ENSEMBL_gcm37	exon	12723877	12723975	0.170293361014456	-	.	gene_id "ENSMUSG00000116520.3"; transcript_id "ENSMUSG00000116520.3_tx_22"; exon_id "chr16_12723877_12723975_-"; exonnum "3"; txlen "1180";
chr16	ENSEMBL_gcm37	exon	12723877	12723975	0.0946074227858089	-	.	gene_id "ENSMUSG00000116520.3"; transcript_id "ENSMUSG00000116520.3_tx_32"; exon_id "chr16_12723877_12723975_-"; exonnum "2"; txlen "1200";
chr16	ENSEMBL_gcm37	exon	12723877	12723975	0.0756859382286472	-	.	gene_id "ENSMUSG00000116520.3"; transcript_id "ENSMUSG00000116520.3_tx_47"; exon_id "chr16_12723877_12723975_-"; exonnum "2"; txlen "1124";
chr16	ENSEMBL_gcm37	exon	12723877	12723975	0.0756859382286472	-	.	gene_id "ENSMUSG00000116520.3"; transcript_id "ENSMUSG00000116520.3_tx_48"; exon_id "chr16_12723877_12723975_-"; exonnum "3"; txlen "1418";
chr16	ENSEMBL_gcm37	exon	12723877	12723975	0.0756859382286472	-	.	gene_id "ENSMUSG00000116520.3"; transcript_id "ENSMUSG00000116520.3_tx_49"; exon_id "chr16_12723877_12723975_-"; exonnum "3"; txlen "1249";
chr16	ENSEMBL_gcm37	exon	12723877	12723975	0.0662251959500663	-	.	gene_id "ENSMUSG00000116520.3"; transcript_id "ENSMUSG00000116520.3_tx_55"; exon_id "chr16_12723877_12723975_-"; exonnum "2"; txlen "1054";
chr16	ENSEMBL_gcm37	exon	12723877	12723975	0.0662251959500663	-	.	gene_id "ENSMUSG00000116520.3"; transcript_id "ENSMUSG00000116520.3_tx_56"; exon_id "chr16_12723877_12723975_-"; exonnum "2"; txlen "1223";
chr16	ENSEMBL_gcm37	exon	12723877	12723975	0.0662251959500663	-	.	gene_id "ENSMUSG00000116520.3"; transcript_id "ENSMUSG00000116520.3_tx_57"; exon_id "chr16_12723877_12723975_-"; exonnum "2"; txlen "1078";
chr16	ENSEMBL_gcm37	exon	12723877	12723975	0.0662251959500663	-	.	gene_id "ENSMUSG00000116520.3"; transcript_id "ENSMUSG00000116520.3_tx_58"; exon_id "chr16_12723877_12723975_-"; exonnum "2"; txlen "909";
chr16	ENSEMBL_gcm37	exon	12723877	12723975	0.0662251959500663	-	.	gene_id "ENSMUSG00000116520.3"; transcript_id "ENSMUSG00000116520.3_tx_59"; exon_id "chr16_12723877_12723975_-"; exonnum "2"; txlen "978";
chr16	ENSEMBL_gcm37	exon	12723877	12723975	0.0465033417875862	-	.	gene_id "ENSMUSG00000116520.3"; transcript_id "ENSMUSG00000116520.3_tx_67"; exon_id "chr16_12723877_12723975_-"; exonnum "2"; txlen "2061";
chr16	ENSEMBL_gcm37	exon	12723877	12723975	0.028617441100053	-	.	gene_id "ENSMUSG00000116520.3"; transcript_id "ENSMUSG00000116520.3_tx_93"; exon_id "chr16_12723877_12723975_-"; exonnum "2"; txlen "2121";
chr16	HAVANA	transcript	12723877	12763796	0	-	.	gene_id "ENSMUSG00000116520.3"; transcript_id "ENSMUST00000359058.1"; gene_type "lncRNA"; gene_name "4930414F18Rik"; transcript_type "lncRNA"; transcript_name "4930414F18Rik-221"; level 2; mgi_id "MGI:1926040"; tag "TAGENE"; havana_gene "OTTMUSG00000071225.1";
chr16	HAVANA	transcript	12723877	12763796	0	-	.	gene_id "ENSMUSG00000116520.3"; transcript_id "ENSMUST00000359059.1"; gene_type "lncRNA"; gene_name "4930414F18Rik"; transcript_type "lncRNA"; transcript_name "4930414F18Rik-222"; level 2; mgi_id "MGI:1926040"; tag "TAGENE"; havana_gene "OTTMUSG00000071225.1";
chr16	HAVANA	exon	12728477	12728601	0	-	.	gene_id "ENSMUSG00000116520.3"; transcript_id "ENSMUST00000359052.1"; gene_type "lncRNA"; gene_name "4930414F18Rik"; transcript_type "lncRNA"; transcript_name "4930414F18Rik-216"; exon_number 3; exon_id "ENSMUSE00001706456.1"; level 2; mgi_id "MGI:1926040"; tag "basic"; tag "TAGENE"; havana_gene "OTTMUSG00000071225.1";
chr16	HAVANA	exon	12728477	12728601	0	-	.	gene_id "ENSMUSG00000116520.3"; transcript_id "ENSMUST00000359058.1"; gene_type "lncRNA"; gene_name "4930414F18Rik"; transcript_type "lncRNA"; transcript_name "4930414F18Rik-221"; exon_number 2; exon_id "ENSMUSE00001706456.1"; level 2; mgi_id "MGI:1926040"; tag "TAGENE"; havana_gene "OTTMUSG00000071225.1";
chr16	HAVANA	exon	12728477	12728601	0	-	.	gene_id "ENSMUSG00000116520.3"; transcript_id "ENSMUST00000359059.1"; gene_type "lncRNA"; gene_name "4930414F18Rik"; transcript_type "lncRNA"; transcript_name "4930414F18Rik-222"; exon_number 3; exon_id "ENSMUSE00001706456.1"; level 2; mgi_id "MGI:1926040"; tag "TAGENE"; havana_gene "OTTMUSG00000071225.1";
chr16	ENSEMBL_gcm37	exon	12728477	12728601	0.0153608323551755	-	.	gene_id "ENSMUSG00000116520.3"; transcript_id "ENSMUSG00000116520.3_tx_127"; exon_id "chr16_12728477_12728601_-"; exonnum "3"; txlen "3723";
chr16	ENSEMBL_gcm37	exon	12728477	12728601	0.0153608323551755	-	.	gene_id "ENSMUSG00000116520.3"; transcript_id "ENSMUSG00000116520.3_tx_128"; exon_id "chr16_12728477_12728601_-"; exonnum "3"; txlen "3758";
chr16	ENSEMBL_gcm37	exon	12728477	12728601	0.170293361014456	-	.	gene_id "ENSMUSG00000116520.3"; transcript_id "ENSMUSG00000116520.3_tx_20"; exon_id "chr16_12728477_12728601_-"; exonnum "2"; txlen "1325";
chr16	ENSEMBL_gcm37	exon	12728477	12728601	0.170293361014456	-	.	gene_id "ENSMUSG00000116520.3"; transcript_id "ENSMUSG00000116520.3_tx_22"; exon_id "chr16_12728477_12728601_-"; exonnum "2"; txlen "1180";
chr16	ENSEMBL_gcm37	exon	12728477	12728601	0.0756859382286472	-	.	gene_id "ENSMUSG00000116520.3"; transcript_id "ENSMUSG00000116520.3_tx_48"; exon_id "chr16_12728477_12728601_-"; exonnum "2"; txlen "1418";
chr16	ENSEMBL_gcm37	exon	12728477	12728601	0.0756859382286472	-	.	gene_id "ENSMUSG00000116520.3"; transcript_id "ENSMUSG00000116520.3_tx_49"; exon_id "chr16_12728477_12728601_-"; exonnum "2"; txlen "1249";
chr16	HAVANA	exon	12741597	12741758	0	-	.	gene_id "ENSMUSG00000116520.3"; transcript_id "ENSMUST00000359046.1"; gene_type "lncRNA"; gene_name "4930414F18Rik"; transcript_type "lncRNA"; transcript_name "4930414F18Rik-210"; exon_number 2; exon_id "ENSMUSE00001706449.1"; level 2; mgi_id "MGI:1926040"; tag "basic"; tag "TAGENE"; havana_gene "OTTMUSG00000071225.1";
chr16	HAVANA	exon	12741597	12741758	0	-	.	gene_id "ENSMUSG00000116520.3"; transcript_id "ENSMUST00000359059.1"; gene_type "lncRNA"; gene_name "4930414F18Rik"; transcript_type "lncRNA"; transcript_name "4930414F18Rik-222"; exon_number 2; exon_id "ENSMUSE00001706449.1"; level 2; mgi_id "MGI:1926040"; tag "TAGENE"; havana_gene "OTTMUSG00000071225.1";
chr16	ENSEMBL_gcm37	exon	12741597	12741758	0.0153608323551755	-	.	gene_id "ENSMUSG00000116520.3"; transcript_id "ENSMUSG00000116520.3_tx_127"; exon_id "chr16_12741597_12741758_-"; exonnum "2"; txlen "3723";
chr16	ENSEMBL_gcm37	exon	12741597	12741758	0.0153608323551755	-	.	gene_id "ENSMUSG00000116520.3"; transcript_id "ENSMUSG00000116520.3_tx_128"; exon_id "chr16_12741597_12741758_-"; exonnum "2"; txlen "3758";
chr16	ENSEMBL_gcm37	exon	12741597	12741758	0.170293361014456	-	.	gene_id "ENSMUSG00000116520.3"; transcript_id "ENSMUSG00000116520.3_tx_20"; exon_id "chr16_12741597_12741758_-"; exonnum "1"; txlen "1325";
chr16	ENSEMBL_gcm37	exon	12741597	12741758	0.170293361014456	-	.	gene_id "ENSMUSG00000116520.3"; transcript_id "ENSMUSG00000116520.3_tx_22"; exon_id "chr16_12741597_12741758_-"; exonnum "1"; txlen "1180";
chr16	ENSEMBL_gcm37	exon	12741597	12741758	0.0946074227858089	-	.	gene_id "ENSMUSG00000116520.3"; transcript_id "ENSMUSG00000116520.3_tx_32"; exon_id "chr16_12741597_12741758_-"; exonnum "1"; txlen "1200";
chr16	ENSEMBL_gcm37	exon	12741597	12741758	0.0756859382286472	-	.	gene_id "ENSMUSG00000116520.3"; transcript_id "ENSMUSG00000116520.3_tx_47"; exon_id "chr16_12741597_12741758_-"; exonnum "1"; txlen "1124";
chr16	ENSEMBL_gcm37	exon	12741597	12741758	0.0756859382286472	-	.	gene_id "ENSMUSG00000116520.3"; transcript_id "ENSMUSG00000116520.3_tx_48"; exon_id "chr16_12741597_12741758_-"; exonnum "1"; txlen "1418";
chr16	ENSEMBL_gcm37	exon	12741597	12741758	0.0756859382286472	-	.	gene_id "ENSMUSG00000116520.3"; transcript_id "ENSMUSG00000116520.3_tx_49"; exon_id "chr16_12741597_12741758_-"; exonnum "1"; txlen "1249";
chr16	ENSEMBL_gcm37	exon	12741597	12741758	0.0567644536714854	-	.	gene_id "ENSMUSG00000116520.3"; transcript_id "ENSMUSG00000116520.3_tx_61"; exon_id "chr16_12741597_12741758_-"; exonnum "1"; txlen "1101";
chr16	HAVANA	exon	12741597	12741799	0	-	.	gene_id "ENSMUSG00000116520.3"; transcript_id "ENSMUST00000359052.1"; gene_type "lncRNA"; gene_name "4930414F18Rik"; transcript_type "lncRNA"; transcript_name "4930414F18Rik-216"; exon_number 2; exon_id "ENSMUSE00001706445.1"; level 2; mgi_id "MGI:1926040"; tag "basic"; tag "TAGENE"; havana_gene "OTTMUSG00000071225.1";
chr16	HAVANA	exon	12741597	12741799	0	-	.	gene_id "ENSMUSG00000116520.3"; transcript_id "ENSMUST00000359057.1"; gene_type "lncRNA"; gene_name "4930414F18Rik"; transcript_type "lncRNA"; transcript_name "4930414F18Rik-220"; exon_number 2; exon_id "ENSMUSE00001706445.1"; level 2; mgi_id "MGI:1926040"; tag "basic"; tag "TAGENE"; havana_gene "OTTMUSG00000071225.1";
chr16	HAVANA	exon	12763678	12763764	0	-	.	gene_id "ENSMUSG00000116520.3"; transcript_id "ENSMUST00000359057.1"; gene_type "lncRNA"; gene_name "4930414F18Rik"; transcript_type "lncRNA"; transcript_name "4930414F18Rik-220"; exon_number 1; exon_id "ENSMUSE00001706441.1"; level 2; mgi_id "MGI:1926040"; tag "basic"; tag "TAGENE"; havana_gene "OTTMUSG00000071225.1";
chr16	HAVANA	exon	12763678	12763768	0	-	.	gene_id "ENSMUSG00000116520.3"; transcript_id "ENSMUST00000359051.1"; gene_type "lncRNA"; gene_name "4930414F18Rik"; transcript_type "lncRNA"; transcript_name "4930414F18Rik-215"; exon_number 1; exon_id "ENSMUSE00001706444.1"; level 2; mgi_id "MGI:1926040"; tag "TAGENE"; havana_gene "OTTMUSG00000071225.1";
chr16	HAVANA	exon	12763678	12763792	0	-	.	gene_id "ENSMUSG00000116520.3"; transcript_id "ENSMUST00000359050.1"; gene_type "lncRNA"; gene_name "4930414F18Rik"; transcript_type "lncRNA"; transcript_name "4930414F18Rik-214"; exon_number 1; exon_id "ENSMUSE00001706465.1"; level 2; mgi_id "MGI:1926040"; tag "basic"; tag "TAGENE"; havana_gene "OTTMUSG00000071225.1";
chr16	HAVANA	exon	12763678	12763796	0	-	.	gene_id "ENSMUSG00000116520.3"; transcript_id "ENSMUST00000359041.1"; gene_type "lncRNA"; gene_name "4930414F18Rik"; transcript_type "lncRNA"; transcript_name "4930414F18Rik-205"; exon_number 1; exon_id "ENSMUSE00001706439.1"; level 2; mgi_id "MGI:1926040"; tag "TAGENE"; havana_gene "OTTMUSG00000071225.1";
chr16	HAVANA	exon	12763678	12763796	0	-	.	gene_id "ENSMUSG00000116520.3"; transcript_id "ENSMUST00000359043.1"; gene_type "lncRNA"; gene_name "4930414F18Rik"; transcript_type "lncRNA"; transcript_name "4930414F18Rik-207"; exon_number 1; exon_id "ENSMUSE00001706439.1"; level 2; mgi_id "MGI:1926040"; tag "basic"; tag "TAGENE"; havana_gene "OTTMUSG00000071225.1";
chr16	HAVANA	exon	12763678	12763796	0	-	.	gene_id "ENSMUSG00000116520.3"; transcript_id "ENSMUST00000359044.1"; gene_type "lncRNA"; gene_name "4930414F18Rik"; transcript_type "lncRNA"; transcript_name "4930414F18Rik-208"; exon_number 1; exon_id "ENSMUSE00001706439.1"; level 2; mgi_id "MGI:1926040"; tag "TAGENE"; havana_gene "OTTMUSG00000071225.1";
chr16	HAVANA	exon	12763678	12763796	0	-	.	gene_id "ENSMUSG00000116520.3"; transcript_id "ENSMUST00000359047.1"; gene_type "lncRNA"; gene_name "4930414F18Rik"; transcript_type "lncRNA"; transcript_name "4930414F18Rik-211"; exon_number 1; exon_id "ENSMUSE00001706439.1"; level 2; mgi_id "MGI:1926040"; tag "TAGENE"; havana_gene "OTTMUSG00000071225.1";
chr16	HAVANA	exon	12763678	12763796	0	-	.	gene_id "ENSMUSG00000116520.3"; transcript_id "ENSMUST00000359048.1"; gene_type "lncRNA"; gene_name "4930414F18Rik"; transcript_type "lncRNA"; transcript_name "4930414F18Rik-212"; exon_number 1; exon_id "ENSMUSE00001706439.1"; level 2; mgi_id "MGI:1926040"; tag "TAGENE"; havana_gene "OTTMUSG00000071225.1";
chr16	HAVANA	exon	12763678	12763796	0	-	.	gene_id "ENSMUSG00000116520.3"; transcript_id "ENSMUST00000359049.1"; gene_type "lncRNA"; gene_name "4930414F18Rik"; transcript_type "lncRNA"; transcript_name "4930414F18Rik-213"; exon_number 1; exon_id "ENSMUSE00001706439.1"; level 2; mgi_id "MGI:1926040"; tag "TAGENE"; havana_gene "OTTMUSG00000071225.1";
chr16	HAVANA	exon	12763678	12763796	0	-	.	gene_id "ENSMUSG00000116520.3"; transcript_id "ENSMUST00000359055.1"; gene_type "lncRNA"; gene_name "4930414F18Rik"; transcript_type "lncRNA"; transcript_name "4930414F18Rik-218"; exon_number 1; exon_id "ENSMUSE00001706439.1"; level 2; mgi_id "MGI:1926040"; tag "TAGENE"; havana_gene "OTTMUSG00000071225.1";
chr16	HAVANA	exon	12763678	12763796	0	-	.	gene_id "ENSMUSG00000116520.3"; transcript_id "ENSMUST00000359058.1"; gene_type "lncRNA"; gene_name "4930414F18Rik"; transcript_type "lncRNA"; transcript_name "4930414F18Rik-221"; exon_number 1; exon_id "ENSMUSE00001706439.1"; level 2; mgi_id "MGI:1926040"; tag "TAGENE"; havana_gene "OTTMUSG00000071225.1";
chr16	HAVANA	exon	12763678	12763796	0	-	.	gene_id "ENSMUSG00000116520.3"; transcript_id "ENSMUST00000359059.1"; gene_type "lncRNA"; gene_name "4930414F18Rik"; transcript_type "lncRNA"; transcript_name "4930414F18Rik-222"; exon_number 1; exon_id "ENSMUSE00001706439.1"; level 2; mgi_id "MGI:1926040"; tag "TAGENE"; havana_gene "OTTMUSG00000071225.1";
chr16	HAVANA	exon	12763678	12763799	0	-	.	gene_id "ENSMUSG00000116520.3"; transcript_id "ENSMUST00000230696.2"; gene_type "lncRNA"; gene_name "4930414F18Rik"; transcript_type "lncRNA"; transcript_name "4930414F18Rik-201"; exon_number 1; exon_id "ENSMUSE00001439364.2"; level 2; mgi_id "MGI:1926040"; tag "Ensembl_canonical"; tag "GENCODE_Primary"; havana_gene "OTTMUSG00000071225.1"; havana_transcript "OTTMUST00000172353.1";
chr16	HAVANA	exon	12763678	12763799	0	-	.	gene_id "ENSMUSG00000116520.3"; transcript_id "ENSMUST00000359054.1"; gene_type "lncRNA"; gene_name "4930414F18Rik"; transcript_type "lncRNA"; transcript_name "4930414F18Rik-217"; exon_number 1; exon_id "ENSMUSE00001439364.2"; level 2; mgi_id "MGI:1926040"; tag "basic"; tag "TAGENE"; havana_gene "OTTMUSG00000071225.1";
chr16	ENSEMBL_gcm37	exon	12763678	12763799	0.0260923727676954	-	.	gene_id "ENSMUSG00000116520.3"; transcript_id "ENSMUSG00000116520.3_tx_100"; exon_id "chr16_12763678_12763799_-"; exonnum "1"; txlen "1061";
chr16	ENSEMBL_gcm37	exon	12763678	12763799	0.0260923727676954	-	.	gene_id "ENSMUSG00000116520.3"; transcript_id "ENSMUSG00000116520.3_tx_101"; exon_id "chr16_12763678_12763799_-"; exonnum "1"; txlen "916";
chr16	ENSEMBL_gcm37	exon	12763678	12763799	0.0260923727676954	-	.	gene_id "ENSMUSG00000116520.3"; transcript_id "ENSMUSG00000116520.3_tx_102"; exon_id "chr16_12763678_12763799_-"; exonnum "1"; txlen "1568";
chr16	ENSEMBL_gcm37	exon	12763678	12763799	0.0256715280456358	-	.	gene_id "ENSMUSG00000116520.3"; transcript_id "ENSMUSG00000116520.3_tx_103"; exon_id "chr16_12763678_12763799_-"; exonnum "1"; txlen "2057";
chr16	ENSEMBL_gcm37	exon	12763678	12763799	0.0256715280456358	-	.	gene_id "ENSMUSG00000116520.3"; transcript_id "ENSMUSG00000116520.3_tx_104"; exon_id "chr16_12763678_12763799_-"; exonnum "1"; txlen "2156";
chr16	ENSEMBL_gcm37	exon	12763678	12763799	0.0256715280456358	-	.	gene_id "ENSMUSG00000116520.3"; transcript_id "ENSMUSG00000116520.3_tx_105"; exon_id "chr16_12763678_12763799_-"; exonnum "1"; txlen "2373";
chr16	ENSEMBL_gcm37	exon	12763678	12763799	0.0256715280456358	-	.	gene_id "ENSMUSG00000116520.3"; transcript_id "ENSMUSG00000116520.3_tx_107"; exon_id "chr16_12763678_12763799_-"; exonnum "1"; txlen "1912";
chr16	ENSEMBL_gcm37	exon	12763678	12763799	0.0241985715184272	-	.	gene_id "ENSMUSG00000116520.3"; transcript_id "ENSMUSG00000116520.3_tx_109"; exon_id "chr16_12763678_12763799_-"; exonnum "1"; txlen "2098";
chr16	ENSEMBL_gcm37	exon	12763678	12763799	0.0241985715184272	-	.	gene_id "ENSMUSG00000116520.3"; transcript_id "ENSMUSG00000116520.3_tx_110"; exon_id "chr16_12763678_12763799_-"; exonnum "1"; txlen "2197";
chr16	ENSEMBL_gcm37	exon	12763678	12763799	0.0241985715184272	-	.	gene_id "ENSMUSG00000116520.3"; transcript_id "ENSMUSG00000116520.3_tx_111"; exon_id "chr16_12763678_12763799_-"; exonnum "1"; txlen "2158";
chr16	ENSEMBL_gcm37	exon	12763678	12763799	0.0241985715184272	-	.	gene_id "ENSMUSG00000116520.3"; transcript_id "ENSMUSG00000116520.3_tx_112"; exon_id "chr16_12763678_12763799_-"; exonnum "1"; txlen "2193";
chr16	ENSEMBL_gcm37	exon	12763678	12763799	0.0241985715184272	-	.	gene_id "ENSMUSG00000116520.3"; transcript_id "ENSMUSG00000116520.3_tx_113"; exon_id "chr16_12763678_12763799_-"; exonnum "1"; txlen "2165";
chr16	ENSEMBL_gcm37	exon	12763678	12763799	0.0241985715184272	-	.	gene_id "ENSMUSG00000116520.3"; transcript_id "ENSMUSG00000116520.3_tx_119"; exon_id "chr16_12763678_12763799_-"; exonnum "1"; txlen "1385";
chr16	ENSEMBL_gcm37	exon	12763678	12763799	0.0241985715184272	-	.	gene_id "ENSMUSG00000116520.3"; transcript_id "ENSMUSG00000116520.3_tx_120"; exon_id "chr16_12763678_12763799_-"; exonnum "1"; txlen "1286";
chr16	ENSEMBL_gcm37	exon	12763678	12763799	0.0218703020085314	-	.	gene_id "ENSMUSG00000116520.3"; transcript_id "ENSMUSG00000116520.3_tx_123"; exon_id "chr16_12763678_12763799_-"; exonnum "1"; txlen "831";
chr16	ENSEMBL_gcm37	exon	12763678	12763799	0.0218703020085314	-	.	gene_id "ENSMUSG00000116520.3"; transcript_id "ENSMUSG00000116520.3_tx_125"; exon_id "chr16_12763678_12763799_-"; exonnum "1"; txlen "791";
chr16	ENSEMBL_gcm37	exon	12763678	12763799	0.0153608323551755	-	.	gene_id "ENSMUSG00000116520.3"; transcript_id "ENSMUSG00000116520.3_tx_127"; exon_id "chr16_12763678_12763799_-"; exonnum "1"; txlen "3723";
chr16	ENSEMBL_gcm37	exon	12763678	12763799	0.0153608323551755	-	.	gene_id "ENSMUSG00000116520.3"; transcript_id "ENSMUSG00000116520.3_tx_128"; exon_id "chr16_12763678_12763799_-"; exonnum "1"; txlen "3758";
chr16	ENSEMBL_gcm37	exon	12763678	12763799	0.0756859382286472	-	.	gene_id "ENSMUSG00000116520.3"; transcript_id "ENSMUSG00000116520.3_tx_40"; exon_id "chr16_12763678_12763799_-"; exonnum "1"; txlen "955";
chr16	ENSEMBL_gcm37	exon	12763678	12763799	0.0756859382286472	-	.	gene_id "ENSMUSG00000116520.3"; transcript_id "ENSMUSG00000116520.3_tx_41"; exon_id "chr16_12763678_12763799_-"; exonnum "1"; txlen "1124";
chr16	ENSEMBL_gcm37	exon	12763678	12763799	0.0756859382286472	-	.	gene_id "ENSMUSG00000116520.3"; transcript_id "ENSMUSG00000116520.3_tx_42"; exon_id "chr16_12763678_12763799_-"; exonnum "1"; txlen "979";
chr16	ENSEMBL_gcm37	exon	12763678	12763799	0.0756859382286472	-	.	gene_id "ENSMUSG00000116520.3"; transcript_id "ENSMUSG00000116520.3_tx_43"; exon_id "chr16_12763678_12763799_-"; exonnum "1"; txlen "810";
chr16	ENSEMBL_gcm37	exon	12763678	12763799	0.0756859382286472	-	.	gene_id "ENSMUSG00000116520.3"; transcript_id "ENSMUSG00000116520.3_tx_44"; exon_id "chr16_12763678_12763799_-"; exonnum "1"; txlen "1217";
chr16	ENSEMBL_gcm37	exon	12763678	12763799	0.0756859382286472	-	.	gene_id "ENSMUSG00000116520.3"; transcript_id "ENSMUSG00000116520.3_tx_45"; exon_id "chr16_12763678_12763799_-"; exonnum "1"; txlen "879";
chr16	ENSEMBL_gcm37	exon	12763678	12763799	0.0756859382286472	-	.	gene_id "ENSMUSG00000116520.3"; transcript_id "ENSMUSG00000116520.3_tx_46"; exon_id "chr16_12763678_12763799_-"; exonnum "1"; txlen "639";
chr16	ENSEMBL_gcm37	exon	12763678	12763799	0.0756859382286472	-	.	gene_id "ENSMUSG00000116520.3"; transcript_id "ENSMUSG00000116520.3_tx_50"; exon_id "chr16_12763678_12763799_-"; exonnum "1"; txlen "1048";
chr16	ENSEMBL_gcm37	exon	12763678	12763799	0.0662251959500663	-	.	gene_id "ENSMUSG00000116520.3"; transcript_id "ENSMUSG00000116520.3_tx_55"; exon_id "chr16_12763678_12763799_-"; exonnum "1"; txlen "1054";
chr16	ENSEMBL_gcm37	exon	12763678	12763799	0.0662251959500663	-	.	gene_id "ENSMUSG00000116520.3"; transcript_id "ENSMUSG00000116520.3_tx_56"; exon_id "chr16_12763678_12763799_-"; exonnum "1"; txlen "1223";
chr16	ENSEMBL_gcm37	exon	12763678	12763799	0.0662251959500663	-	.	gene_id "ENSMUSG00000116520.3"; transcript_id "ENSMUSG00000116520.3_tx_57"; exon_id "chr16_12763678_12763799_-"; exonnum "1"; txlen "1078";
chr16	ENSEMBL_gcm37	exon	12763678	12763799	0.0662251959500663	-	.	gene_id "ENSMUSG00000116520.3"; transcript_id "ENSMUSG00000116520.3_tx_58"; exon_id "chr16_12763678_12763799_-"; exonnum "1"; txlen "909";
chr16	ENSEMBL_gcm37	exon	12763678	12763799	0.0662251959500663	-	.	gene_id "ENSMUSG00000116520.3"; transcript_id "ENSMUSG00000116520.3_tx_59"; exon_id "chr16_12763678_12763799_-"; exonnum "1"; txlen "978";
chr16	ENSEMBL_gcm37	exon	12763678	12763799	0.0465033417875862	-	.	gene_id "ENSMUSG00000116520.3"; transcript_id "ENSMUSG00000116520.3_tx_66"; exon_id "chr16_12763678_12763799_-"; exonnum "1"; txlen "1962";
chr16	ENSEMBL_gcm37	exon	12763678	12763799	0.0465033417875862	-	.	gene_id "ENSMUSG00000116520.3"; transcript_id "ENSMUSG00000116520.3_tx_67"; exon_id "chr16_12763678_12763799_-"; exonnum "1"; txlen "2061";
chr16	ENSEMBL_gcm37	exon	12763678	12763799	0.0382730285149299	-	.	gene_id "ENSMUSG00000116520.3"; transcript_id "ENSMUSG00000116520.3_tx_76"; exon_id "chr16_12763678_12763799_-"; exonnum "1"; txlen "1147";
chr16	ENSEMBL_gcm37	exon	12763678	12763799	0.032805453012797	-	.	gene_id "ENSMUSG00000116520.3"; transcript_id "ENSMUSG00000116520.3_tx_79"; exon_id "chr16_12763678_12763799_-"; exonnum "1"; txlen "1002";
chr16	ENSEMBL_gcm37	exon	12763678	12763799	0.0309829278454194	-	.	gene_id "ENSMUSG00000116520.3"; transcript_id "ENSMUSG00000116520.3_tx_84"; exon_id "chr16_12763678_12763799_-"; exonnum "1"; txlen "1107";
chr16	ENSEMBL_gcm37	exon	12763678	12763799	0.0309829278454194	-	.	gene_id "ENSMUSG00000116520.3"; transcript_id "ENSMUSG00000116520.3_tx_87"; exon_id "chr16_12763678_12763799_-"; exonnum "1"; txlen "962";
chr16	ENSEMBL_gcm37	exon	12763678	12763799	0.028617441100053	-	.	gene_id "ENSMUSG00000116520.3"; transcript_id "ENSMUSG00000116520.3_tx_92"; exon_id "chr16_12763678_12763799_-"; exonnum "1"; txlen "2022";
chr16	ENSEMBL_gcm37	exon	12763678	12763799	0.028617441100053	-	.	gene_id "ENSMUSG00000116520.3"; transcript_id "ENSMUSG00000116520.3_tx_93"; exon_id "chr16_12763678_12763799_-"; exonnum "1"; txlen "2121";
chr16	HAVANA	exon	12763678	12763800	0	-	.	gene_id "ENSMUSG00000116520.3"; transcript_id "ENSMUST00000359042.1"; gene_type "lncRNA"; gene_name "4930414F18Rik"; transcript_type "lncRNA"; transcript_name "4930414F18Rik-206"; exon_number 1; exon_id "ENSMUSE00001706462.1"; level 2; mgi_id "MGI:1926040"; tag "TAGENE"; havana_gene "OTTMUSG00000071225.1";
chr16	HAVANA	exon	12763678	12763802	0	-	.	gene_id "ENSMUSG00000116520.3"; transcript_id "ENSMUST00000359039.1"; gene_type "lncRNA"; gene_name "4930414F18Rik"; transcript_type "lncRNA"; transcript_name "4930414F18Rik-204"; exon_number 1; exon_id "ENSMUSE00001706463.1"; level 2; mgi_id "MGI:1926040"; tag "basic"; tag "TAGENE"; havana_gene "OTTMUSG00000071225.1";
chr16	HAVANA	exon	12763678	12763810	0	-	.	gene_id "ENSMUSG00000116520.3"; transcript_id "ENSMUST00000359045.1"; gene_type "lncRNA"; gene_name "4930414F18Rik"; transcript_type "lncRNA"; transcript_name "4930414F18Rik-209"; exon_number 1; exon_id "ENSMUSE00001706457.1"; level 2; mgi_id "MGI:1926040"; tag "TAGENE"; havana_gene "OTTMUSG00000071225.1";
chr16	HAVANA	exon	12763678	12763810	0	-	.	gene_id "ENSMUSG00000116520.3"; transcript_id "ENSMUST00000359046.1"; gene_type "lncRNA"; gene_name "4930414F18Rik"; transcript_type "lncRNA"; transcript_name "4930414F18Rik-210"; exon_number 1; exon_id "ENSMUSE00001706457.1"; level 2; mgi_id "MGI:1926040"; tag "basic"; tag "TAGENE"; havana_gene "OTTMUSG00000071225.1";
chr16	HAVANA	exon	12763678	12763828	0	-	.	gene_id "ENSMUSG00000116520.3"; transcript_id "ENSMUST00000359052.1"; gene_type "lncRNA"; gene_name "4930414F18Rik"; transcript_type "lncRNA"; transcript_name "4930414F18Rik-216"; exon_number 1; exon_id "ENSMUSE00001706451.1"; level 2; mgi_id "MGI:1926040"; tag "basic"; tag "TAGENE"; havana_gene "OTTMUSG00000071225.1";
chr16	HAVANA	gene	12768645	12769327	0	-	.	gene_id "ENSMUSG00000116170.2"; gene_type "processed_pseudogene"; gene_name "Gm6332"; level 2; mgi_id "MGI:3648790"; havana_gene "OTTMUSG00000071230.1";
chr16	HAVANA	transcript	12768645	12769327	0	-	.	gene_id "ENSMUSG00000116170.2"; transcript_id "ENSMUST00000230534.2"; gene_type "processed_pseudogene"; gene_name "Gm6332"; transcript_type "processed_pseudogene"; transcript_name "Gm6332-201"; level 2; mgi_id "MGI:3648790"; ont "PGO:0000004"; tag "basic"; tag "Ensembl_canonical"; tag "GENCODE_Primary"; havana_gene "OTTMUSG00000071230.1"; havana_transcript "OTTMUST00000172358.1";
chr16	HAVANA	exon	12768645	12769327	0	-	.	gene_id "ENSMUSG00000116170.2"; transcript_id "ENSMUST00000230534.2"; gene_type "processed_pseudogene"; gene_name "Gm6332"; transcript_type "processed_pseudogene"; transcript_name "Gm6332-201"; exon_number 1; exon_id "ENSMUSE00001443402.2"; level 2; mgi_id "MGI:3648790"; ont "PGO:0000004"; tag "basic"; tag "Ensembl_canonical"; tag "GENCODE_Primary"; havana_gene "OTTMUSG00000071230.1"; havana_transcript "OTTMUST00000172358.1";
chr16	sragcm37_es	exon	12769883	12770403	0.150261426426723	-	.	gene_id "ENSMUSG00000116520.3"; transcript_id "ENSMUSG00000116520.3_tx_25"; exon_id "chr16_12769883_12770403_-"; exonnum "4"; txlen "970";
chr16	sragcm37_mid	exon	12771430	12771612	0.150261426426723	-	.	gene_id "ENSMUSG00000116520.3"; transcript_id "ENSMUSG00000116520.3_tx_25"; exon_id "chr16_12771430_12771612_-"; exonnum "3"; txlen "970";
chr16	sragcm37_mid	exon	12786600	12786722	0.150261426426723	-	.	gene_id "ENSMUSG00000116520.3"; transcript_id "ENSMUSG00000116520.3_tx_25"; exon_id "chr16_12786600_12786722_-"; exonnum "2"; txlen "970";
chr16	sragcm37_ss	exon	12787296	12787438	0.150261426426723	-	.	gene_id "ENSMUSG00000116520.3"; transcript_id "ENSMUSG00000116520.3_tx_25"; exon_id "chr16_12787296_12787438_-"; exonnum "1"; txlen "970";
chr16	HAVANA	exon	12835898	12837387	0	-	.	gene_id "ENSMUSG00000139816.1"; transcript_id "ENSMUST00000355650.1"; gene_type "lncRNA"; gene_name "ENSMUSG00000139816"; transcript_type "lncRNA"; transcript_name "ENSMUST00000355650"; exon_number 3; exon_id "ENSMUSE00001699890.1"; level 2; tag "basic"; tag "TAGENE";
chr16	HAVANA	exon	12835898	12837595	0	-	.	gene_id "ENSMUSG00000139816.1"; transcript_id "ENSMUST00000355649.1"; gene_type "lncRNA"; gene_name "ENSMUSG00000139816"; transcript_type "lncRNA"; transcript_name "ENSMUST00000355649"; exon_number 2; exon_id "ENSMUSE00001699887.1"; level 2; tag "Ensembl_canonical"; tag "GENCODE_Primary"; tag "TAGENE";
chr16	HAVANA	transcript	12835898	12858265	0	-	.	gene_id "ENSMUSG00000139816.1"; transcript_id "ENSMUST00000355650.1"; gene_type "lncRNA"; gene_name "ENSMUSG00000139816"; transcript_type "lncRNA"; transcript_name "ENSMUST00000355650"; level 2; tag "basic"; tag "TAGENE";
chr16	HAVANA	gene	12835898	12858295	0	-	.	gene_id "ENSMUSG00000139816.1"; gene_type "lncRNA"; gene_name "ENSMUSG00000139816"; level 2;
chr16	HAVANA	transcript	12835898	12858295	0	-	.	gene_id "ENSMUSG00000139816.1"; transcript_id "ENSMUST00000355649.1"; gene_type "lncRNA"; gene_name "ENSMUSG00000139816"; transcript_type "lncRNA"; transcript_name "ENSMUST00000355649"; level 2; tag "Ensembl_canonical"; tag "GENCODE_Primary"; tag "TAGENE";
chr16	HAVANA	exon	12837477	12837595	0	-	.	gene_id "ENSMUSG00000139816.1"; transcript_id "ENSMUST00000355650.1"; gene_type "lncRNA"; gene_name "ENSMUSG00000139816"; transcript_type "lncRNA"; transcript_name "ENSMUST00000355650"; exon_number 2; exon_id "ENSMUSE00001699889.1"; level 2; tag "basic"; tag "TAGENE";
chr16	HAVANA	exon	12858199	12858265	0	-	.	gene_id "ENSMUSG00000139816.1"; transcript_id "ENSMUST00000355650.1"; gene_type "lncRNA"; gene_name "ENSMUSG00000139816"; transcript_type "lncRNA"; transcript_name "ENSMUST00000355650"; exon_number 1; exon_id "ENSMUSE00001699891.1"; level 2; tag "basic"; tag "TAGENE";
chr16	HAVANA	exon	12858199	12858295	0	-	.	gene_id "ENSMUSG00000139816.1"; transcript_id "ENSMUST00000355649.1"; gene_type "lncRNA"; gene_name "ENSMUSG00000139816"; transcript_type "lncRNA"; transcript_name "ENSMUST00000355649"; exon_number 1; exon_id "ENSMUSE00001699888.1"; level 2; tag "Ensembl_canonical"; tag "GENCODE_Primary"; tag "TAGENE";
chr16	sragcm37_es	exon	12917443	12917552	0.0145191429110563	-	.	gene_id "ENSMUSG00000133609.1"; transcript_id "ENSMUSG00000133609.1_tx_2"; exon_id "chr16_12917443_12917552_-"; exonnum "3"; txlen "888";
chr16	sragcm37_es	exon	12919101	12919152	0.0183067454095927	-	.	gene_id "ENSMUSG00000133609.1"; transcript_id "ENSMUSG00000133609.1_tx_1"; exon_id "chr16_12919101_12919152_-"; exonnum "3"; txlen "830";
chr16	HAVANA	exon	12924490	12926431	0	-	.	gene_id "ENSMUSG00000133609.1"; transcript_id "ENSMUST00000319151.1"; gene_type "lncRNA"; gene_name "ENSMUSG00000133609"; transcript_type "lncRNA"; transcript_name "ENSMUST00000319151"; exon_number 2; exon_id "ENSMUSE00001629924.1"; level 2; tag "basic"; tag "Ensembl_canonical"; tag "GENCODE_Primary"; tag "TAGENE";
chr16	HAVANA	gene	12924490	12927725	0	-	.	gene_id "ENSMUSG00000133609.1"; gene_type "lncRNA"; gene_name "ENSMUSG00000133609"; level 2;
chr16	HAVANA	transcript	12924490	12927725	0	-	.	gene_id "ENSMUSG00000133609.1"; transcript_id "ENSMUST00000319151.1"; gene_type "lncRNA"; gene_name "ENSMUSG00000133609"; transcript_type "lncRNA"; transcript_name "ENSMUST00000319151"; level 2; tag "basic"; tag "Ensembl_canonical"; tag "GENCODE_Primary"; tag "TAGENE";
chr16	sragcm37_mid	exon	12926258	12926431	0.0183067454095927	-	.	gene_id "ENSMUSG00000133609.1"; transcript_id "ENSMUSG00000133609.1_tx_1"; exon_id "chr16_12926258_12926431_-"; exonnum "2"; txlen "830";
chr16	sragcm37_mid	exon	12926258	12926431	0.0145191429110563	-	.	gene_id "ENSMUSG00000133609.1"; transcript_id "ENSMUSG00000133609.1_tx_2"; exon_id "chr16_12926258_12926431_-"; exonnum "2"; txlen "888";
chr16	HAVANA	exon	12927122	12927725	0	-	.	gene_id "ENSMUSG00000133609.1"; transcript_id "ENSMUST00000319151.1"; gene_type "lncRNA"; gene_name "ENSMUSG00000133609"; transcript_type "lncRNA"; transcript_name "ENSMUST00000319151"; exon_number 1; exon_id "ENSMUSE00001629925.1"; level 2; tag "basic"; tag "Ensembl_canonical"; tag "GENCODE_Primary"; tag "TAGENE";
chr16	ENSEMBL_gcm37	exon	12927122	12927725	0.0183067454095927	-	.	gene_id "ENSMUSG00000133609.1"; transcript_id "ENSMUSG00000133609.1_tx_1"; exon_id "chr16_12927122_12927725_-"; exonnum "1"; txlen "830";
chr16	ENSEMBL_gcm37	exon	12927122	12927725	0.0145191429110563	-	.	gene_id "ENSMUSG00000133609.1"; transcript_id "ENSMUSG00000133609.1_tx_2"; exon_id "chr16_12927122_12927725_-"; exonnum "1"; txlen "888";
chr16	sragcm37_es	exon	12934579	12934896	0.0834791148889951	-	.	gene_id "ENSMUSG00000133642.1"; transcript_id "ENSMUSG00000133642.1_tx_2"; exon_id "chr16_12934579_12934896_-"; exonnum "2"; txlen "555";
chr16	sragcm37_es	exon	12934584	12935005	0.175694039800861	-	.	gene_id "ENSMUSG00000133642.1"; transcript_id "ENSMUSG00000133642.1_tx_1"; exon_id "chr16_12934584_12935005_-"; exonnum "2"; txlen "659";
chr16	sragcm37_ss	exon	12937250	12937486	0.175694039800861	-	.	gene_id "ENSMUSG00000133642.1"; transcript_id "ENSMUSG00000133642.1_tx_1"; exon_id "chr16_12937250_12937486_-"; exonnum "1"; txlen "659";
chr16	sragcm37_ss	exon	12937250	12937486	0.0834791148889951	-	.	gene_id "ENSMUSG00000133642.1"; transcript_id "ENSMUSG00000133642.1_tx_2"; exon_id "chr16_12937250_12937486_-"; exonnum "1"; txlen "555";
chr16	HAVANA	exon	12945386	12945477	0	-	.	gene_id "ENSMUSG00000133642.1"; transcript_id "ENSMUST00000319661.1"; gene_type "lncRNA"; gene_name "ENSMUSG00000133642"; transcript_type "lncRNA"; transcript_name "ENSMUST00000319661"; exon_number 2; exon_id "ENSMUSE00001630690.1"; level 2; tag "basic"; tag "Ensembl_canonical"; tag "GENCODE_Primary"; tag "TAGENE";
chr16	HAVANA	gene	12945386	12946851	0	-	.	gene_id "ENSMUSG00000133642.1"; gene_type "lncRNA"; gene_name "ENSMUSG00000133642"; level 2;
chr16	HAVANA	transcript	12945386	12946851	0	-	.	gene_id "ENSMUSG00000133642.1"; transcript_id "ENSMUST00000319661.1"; gene_type "lncRNA"; gene_name "ENSMUSG00000133642"; transcript_type "lncRNA"; transcript_name "ENSMUST00000319661"; level 2; tag "basic"; tag "Ensembl_canonical"; tag "GENCODE_Primary"; tag "TAGENE";
chr16	HAVANA	exon	12946707	12946851	0	-	.	gene_id "ENSMUSG00000133642.1"; transcript_id "ENSMUST00000319661.1"; gene_type "lncRNA"; gene_name "ENSMUSG00000133642"; transcript_type "lncRNA"; transcript_name "ENSMUST00000319661"; exon_number 1; exon_id "ENSMUSE00001630691.1"; level 2; tag "basic"; tag "Ensembl_canonical"; tag "GENCODE_Primary"; tag "TAGENE";
chr16	sragcm37_es	exon	12970849	12971671	0.0248298386015166	-	.	gene_id "sragcm37_gene_48598"; transcript_id "sragcm37_gene_48598_tx_1"; exon_id "chr16_12970849_12971671_-"; exonnum "3"; txlen "1057";
chr16	sragcm37_es	exon	12970849	12971671	0.0172546336044437	-	.	gene_id "sragcm37_gene_48598"; transcript_id "sragcm37_gene_48598_tx_2"; exon_id "chr16_12970849_12971671_-"; exonnum "4"; txlen "1149";
chr16	sragcm37_mid	exon	12971920	12972059	0.0248298386015166	-	.	gene_id "sragcm37_gene_48598"; transcript_id "sragcm37_gene_48598_tx_1"; exon_id "chr16_12971920_12972059_-"; exonnum "2"; txlen "1057";
chr16	sragcm37_mid	exon	12971920	12972059	0.0172546336044437	-	.	gene_id "sragcm37_gene_48598"; transcript_id "sragcm37_gene_48598_tx_2"; exon_id "chr16_12971920_12972059_-"; exonnum "3"; txlen "1149";
chr16	sragcm37_mid	exon	12976870	12976961	0.0172546336044437	-	.	gene_id "sragcm37_gene_48598"; transcript_id "sragcm37_gene_48598_tx_2"; exon_id "chr16_12976870_12976961_-"; exonnum "2"; txlen "1149";
chr16	sragcm37_ss	exon	12977070	12977163	0.0248298386015166	-	.	gene_id "sragcm37_gene_48598"; transcript_id "sragcm37_gene_48598_tx_1"; exon_id "chr16_12977070_12977163_-"; exonnum "1"; txlen "1057";
chr16	sragcm37_ss	exon	12977070	12977163	0.0172546336044437	-	.	gene_id "sragcm37_gene_48598"; transcript_id "sragcm37_gene_48598_tx_2"; exon_id "chr16_12977070_12977163_-"; exonnum "1"; txlen "1149";
chr16	HAVANA	gene	13007358	13007728	0	-	.	gene_id "ENSMUSG00000120723.1"; gene_type "lncRNA"; gene_name "Gm56618"; level 2; mgi_id "MGI:7337150";
chr16	HAVANA	transcript	13007358	13007728	0	-	.	gene_id "ENSMUSG00000120723.1"; transcript_id "ENSMUST00000245420.1"; gene_type "lncRNA"; gene_name "Gm56618"; transcript_type "lncRNA"; transcript_name "Gm56618-201"; level 2; mgi_id "MGI:7337150"; tag "basic"; tag "Ensembl_canonical"; tag "GENCODE_Primary"; tag "TAGENE";
chr16	HAVANA	exon	13007358	13007728	0	-	.	gene_id "ENSMUSG00000120723.1"; transcript_id "ENSMUST00000245420.1"; gene_type "lncRNA"; gene_name "Gm56618"; transcript_type "lncRNA"; transcript_name "Gm56618-201"; exon_number 1; exon_id "ENSMUSE00001485874.1"; level 2; mgi_id "MGI:7337150"; tag "basic"; tag "Ensembl_canonical"; tag "GENCODE_Primary"; tag "TAGENE";
chr16	HAVANA	exon	13172238	13172572	0	-	.	gene_id "ENSMUSG00000087526.4"; transcript_id "ENSMUST00000210378.2"; gene_type "lncRNA"; gene_name "Gm15738"; transcript_type "lncRNA"; transcript_name "Gm15738-205"; exon_number 8; exon_id "ENSMUSE00001385408.2"; level 2; transcript_support_level "5"; mgi_id "MGI:3783180"; tag "RNA_Seq_supported_only"; tag "basic"; havana_gene "OTTMUSG00000025848.1"; havana_transcript "OTTMUST00000147618.1";
chr16	HAVANA	exon	13172238	13172572	0	-	.	gene_id "ENSMUSG00000087526.4"; transcript_id "ENSMUST00000349115.1"; gene_type "lncRNA"; gene_name "Gm15738"; transcript_type "lncRNA"; transcript_name "Gm15738-206"; exon_number 8; exon_id "ENSMUSE00001385408.2"; level 2; mgi_id "MGI:3783180"; tag "basic"; tag "Ensembl_canonical"; tag "GENCODE_Primary"; tag "TAGENE"; havana_gene "OTTMUSG00000025848.1";
chr16	ENSEMBL_gcm37	exon	13172238	13172572	0.00568140374780464	-	.	gene_id "ENSMUSG00000087526.4"; transcript_id "ENSMUSG00000087526.4_tx_6"; exon_id "chr16_13172238_13172572_-"; exonnum "7"; txlen "972";
chr16	HAVANA	transcript	13172238	13286609	0	-	.	gene_id "ENSMUSG00000087526.4"; transcript_id "ENSMUST00000210378.2"; gene_type "lncRNA"; gene_name "Gm15738"; transcript_type "lncRNA"; transcript_name "Gm15738-205"; level 2; transcript_support_level "5"; mgi_id "MGI:3783180"; tag "RNA_Seq_supported_only"; tag "basic"; havana_gene "OTTMUSG00000025848.1"; havana_transcript "OTTMUST00000147618.1";
chr16	HAVANA	transcript	13172238	13286647	0	-	.	gene_id "ENSMUSG00000087526.4"; transcript_id "ENSMUST00000349115.1"; gene_type "lncRNA"; gene_name "Gm15738"; transcript_type "lncRNA"; transcript_name "Gm15738-206"; level 2; mgi_id "MGI:3783180"; tag "basic"; tag "Ensembl_canonical"; tag "GENCODE_Primary"; tag "TAGENE"; havana_gene "OTTMUSG00000025848.1";
chr16	HAVANA	gene	13172238	13286862	0	-	.	gene_id "ENSMUSG00000087526.4"; gene_type "lncRNA"; gene_name "Gm15738"; level 2; mgi_id "MGI:3783180"; havana_gene "OTTMUSG00000025848.1";
chr16	HAVANA	exon	13178873	13179000	0	-	.	gene_id "ENSMUSG00000087526.4"; transcript_id "ENSMUST00000210378.2"; gene_type "lncRNA"; gene_name "Gm15738"; transcript_type "lncRNA"; transcript_name "Gm15738-205"; exon_number 7; exon_id "ENSMUSE00001387346.2"; level 2; transcript_support_level "5"; mgi_id "MGI:3783180"; tag "RNA_Seq_supported_only"; tag "basic"; havana_gene "OTTMUSG00000025848.1"; havana_transcript "OTTMUST00000147618.1";
chr16	HAVANA	exon	13178873	13179000	0	-	.	gene_id "ENSMUSG00000087526.4"; transcript_id "ENSMUST00000349115.1"; gene_type "lncRNA"; gene_name "Gm15738"; transcript_type "lncRNA"; transcript_name "Gm15738-206"; exon_number 7; exon_id "ENSMUSE00001387346.2"; level 2; mgi_id "MGI:3783180"; tag "basic"; tag "Ensembl_canonical"; tag "GENCODE_Primary"; tag "TAGENE"; havana_gene "OTTMUSG00000025848.1";
chr16	ENSEMBL_gcm37	exon	13178873	13179000	0.00568140374780464	-	.	gene_id "ENSMUSG00000087526.4"; transcript_id "ENSMUSG00000087526.4_tx_6"; exon_id "chr16_13178873_13179000_-"; exonnum "6"; txlen "972";
chr16	HAVANA	exon	13180059	13180155	0	-	.	gene_id "ENSMUSG00000087526.4"; transcript_id "ENSMUST00000210378.2"; gene_type "lncRNA"; gene_name "Gm15738"; transcript_type "lncRNA"; transcript_name "Gm15738-205"; exon_number 6; exon_id "ENSMUSE00001386567.2"; level 2; transcript_support_level "5"; mgi_id "MGI:3783180"; tag "RNA_Seq_supported_only"; tag "basic"; havana_gene "OTTMUSG00000025848.1"; havana_transcript "OTTMUST00000147618.1";
chr16	HAVANA	exon	13180059	13180155	0	-	.	gene_id "ENSMUSG00000087526.4"; transcript_id "ENSMUST00000349115.1"; gene_type "lncRNA"; gene_name "Gm15738"; transcript_type "lncRNA"; transcript_name "Gm15738-206"; exon_number 6; exon_id "ENSMUSE00001386567.2"; level 2; mgi_id "MGI:3783180"; tag "basic"; tag "Ensembl_canonical"; tag "GENCODE_Primary"; tag "TAGENE"; havana_gene "OTTMUSG00000025848.1";
chr16	ENSEMBL_gcm37	exon	13180059	13180155	0.00568140374780464	-	.	gene_id "ENSMUSG00000087526.4"; transcript_id "ENSMUSG00000087526.4_tx_6"; exon_id "chr16_13180059_13180155_-"; exonnum "5"; txlen "972";
chr16	HAVANA	exon	13183625	13183762	0	-	.	gene_id "ENSMUSG00000087526.4"; transcript_id "ENSMUST00000210378.2"; gene_type "lncRNA"; gene_name "Gm15738"; transcript_type "lncRNA"; transcript_name "Gm15738-205"; exon_number 5; exon_id "ENSMUSE00001383325.2"; level 2; transcript_support_level "5"; mgi_id "MGI:3783180"; tag "RNA_Seq_supported_only"; tag "basic"; havana_gene "OTTMUSG00000025848.1"; havana_transcript "OTTMUST00000147618.1";
chr16	HAVANA	exon	13183625	13183762	0	-	.	gene_id "ENSMUSG00000087526.4"; transcript_id "ENSMUST00000349115.1"; gene_type "lncRNA"; gene_name "Gm15738"; transcript_type "lncRNA"; transcript_name "Gm15738-206"; exon_number 5; exon_id "ENSMUSE00001383325.2"; level 2; mgi_id "MGI:3783180"; tag "basic"; tag "Ensembl_canonical"; tag "GENCODE_Primary"; tag "TAGENE"; havana_gene "OTTMUSG00000025848.1";
chr16	ENSEMBL_gcm37	exon	13183625	13183762	0.00568140374780464	-	.	gene_id "ENSMUSG00000087526.4"; transcript_id "ENSMUSG00000087526.4_tx_6"; exon_id "chr16_13183625_13183762_-"; exonnum "4"; txlen "972";
chr16	HAVANA	exon	13196426	13196506	0	-	.	gene_id "ENSMUSG00000087526.4"; transcript_id "ENSMUST00000349120.1"; gene_type "lncRNA"; gene_name "Gm15738"; transcript_type "lncRNA"; transcript_name "Gm15738-211"; exon_number 5; exon_id "ENSMUSE00001687437.1"; level 2; mgi_id "MGI:3783180"; tag "TAGENE"; havana_gene "OTTMUSG00000025848.1";
chr16	HAVANA	exon	13196426	13196506	0	-	.	gene_id "ENSMUSG00000087526.4"; transcript_id "ENSMUST00000349121.1"; gene_type "lncRNA"; gene_name "Gm15738"; transcript_type "lncRNA"; transcript_name "Gm15738-212"; exon_number 6; exon_id "ENSMUSE00001687437.1"; level 2; mgi_id "MGI:3783180"; tag "basic"; tag "TAGENE"; havana_gene "OTTMUSG00000025848.1";
chr16	HAVANA	transcript	13196426	13223226	0	-	.	gene_id "ENSMUSG00000087526.4"; transcript_id "ENSMUST00000349120.1"; gene_type "lncRNA"; gene_name "Gm15738"; transcript_type "lncRNA"; transcript_name "Gm15738-211"; level 2; mgi_id "MGI:3783180"; tag "TAGENE"; havana_gene "OTTMUSG00000025848.1";
chr16	HAVANA	transcript	13196426	13223226	0	-	.	gene_id "ENSMUSG00000087526.4"; transcript_id "ENSMUST00000349121.1"; gene_type "lncRNA"; gene_name "Gm15738"; transcript_type "lncRNA"; transcript_name "Gm15738-212"; level 2; mgi_id "MGI:3783180"; tag "basic"; tag "TAGENE"; havana_gene "OTTMUSG00000025848.1";
chr16	HAVANA	exon	13201474	13201593	0	-	.	gene_id "ENSMUSG00000087526.4"; transcript_id "ENSMUST00000349120.1"; gene_type "lncRNA"; gene_name "Gm15738"; transcript_type "lncRNA"; transcript_name "Gm15738-211"; exon_number 4; exon_id "ENSMUSE00001687410.1"; level 2; mgi_id "MGI:3783180"; tag "TAGENE"; havana_gene "OTTMUSG00000025848.1";
chr16	HAVANA	exon	13201474	13201593	0	-	.	gene_id "ENSMUSG00000087526.4"; transcript_id "ENSMUST00000349121.1"; gene_type "lncRNA"; gene_name "Gm15738"; transcript_type "lncRNA"; transcript_name "Gm15738-212"; exon_number 5; exon_id "ENSMUSE00001687410.1"; level 2; mgi_id "MGI:3783180"; tag "basic"; tag "TAGENE"; havana_gene "OTTMUSG00000025848.1";
chr16	HAVANA	exon	13201869	13202242	0	-	.	gene_id "ENSMUSG00000087526.4"; transcript_id "ENSMUST00000349121.1"; gene_type "lncRNA"; gene_name "Gm15738"; transcript_type "lncRNA"; transcript_name "Gm15738-212"; exon_number 4; exon_id "ENSMUSE00001687404.1"; level 2; mgi_id "MGI:3783180"; tag "basic"; tag "TAGENE"; havana_gene "OTTMUSG00000025848.1";
chr16	HAVANA	exon	13202038	13202242	0	-	.	gene_id "ENSMUSG00000087526.4"; transcript_id "ENSMUST00000140892.3"; gene_type "lncRNA"; gene_name "Gm15738"; transcript_type "lncRNA"; transcript_name "Gm15738-202"; exon_number 4; exon_id "ENSMUSE00000804092.2"; level 2; transcript_support_level "2"; mgi_id "MGI:3783180"; havana_gene "OTTMUSG00000025848.1"; havana_transcript "OTTMUST00000078160.1";
chr16	HAVANA	transcript	13202038	13285132	0	-	.	gene_id "ENSMUSG00000087526.4"; transcript_id "ENSMUST00000140892.3"; gene_type "lncRNA"; gene_name "Gm15738"; transcript_type "lncRNA"; transcript_name "Gm15738-202"; level 2; transcript_support_level "2"; mgi_id "MGI:3783180"; havana_gene "OTTMUSG00000025848.1"; havana_transcript "OTTMUST00000078160.1";
chr16	HAVANA	exon	13203909	13204007	0	-	.	gene_id "ENSMUSG00000087526.4"; transcript_id "ENSMUST00000349115.1"; gene_type "lncRNA"; gene_name "Gm15738"; transcript_type "lncRNA"; transcript_name "Gm15738-206"; exon_number 4; exon_id "ENSMUSE00000760392.2"; level 2; mgi_id "MGI:3783180"; tag "basic"; tag "Ensembl_canonical"; tag "GENCODE_Primary"; tag "TAGENE"; havana_gene "OTTMUSG00000025848.1";
chr16	HAVANA	exon	13203909	13204007	0	-	.	gene_id "ENSMUSG00000087526.4"; transcript_id "ENSMUST00000349120.1"; gene_type "lncRNA"; gene_name "Gm15738"; transcript_type "lncRNA"; transcript_name "Gm15738-211"; exon_number 3; exon_id "ENSMUSE00000760392.2"; level 2; mgi_id "MGI:3783180"; tag "TAGENE"; havana_gene "OTTMUSG00000025848.1";
chr16	HAVANA	exon	13203909	13204007	0	-	.	gene_id "ENSMUSG00000087526.4"; transcript_id "ENSMUST00000349121.1"; gene_type "lncRNA"; gene_name "Gm15738"; transcript_type "lncRNA"; transcript_name "Gm15738-212"; exon_number 3; exon_id "ENSMUSE00000760392.2"; level 2; mgi_id "MGI:3783180"; tag "basic"; tag "TAGENE"; havana_gene "OTTMUSG00000025848.1";
chr16	HAVANA	exon	13203909	13204007	0	-	.	gene_id "ENSMUSG00000087526.4"; transcript_id "ENSMUST00000140892.3"; gene_type "lncRNA"; gene_name "Gm15738"; transcript_type "lncRNA"; transcript_name "Gm15738-202"; exon_number 3; exon_id "ENSMUSE00000760392.2"; level 2; transcript_support_level "2"; mgi_id "MGI:3783180"; havana_gene "OTTMUSG00000025848.1"; havana_transcript "OTTMUST00000078160.1";
chr16	ENSEMBL_gcm37	exon	13203909	13204007	0.00568140374780464	-	.	gene_id "ENSMUSG00000087526.4"; transcript_id "ENSMUSG00000087526.4_tx_6"; exon_id "chr16_13203909_13204007_-"; exonnum "3"; txlen "972";
chr16	HAVANA	exon	13211497	13212011	0	-	.	gene_id "ENSMUSG00000087526.4"; transcript_id "ENSMUST00000349116.1"; gene_type "lncRNA"; gene_name "Gm15738"; transcript_type "lncRNA"; transcript_name "Gm15738-207"; exon_number 4; exon_id "ENSMUSE00001687403.1"; level 2; mgi_id "MGI:3783180"; tag "basic"; tag "TAGENE"; havana_gene "OTTMUSG00000025848.1";
chr16	HAVANA	transcript	13211497	13285131	0	-	.	gene_id "ENSMUSG00000087526.4"; transcript_id "ENSMUST00000349116.1"; gene_type "lncRNA"; gene_name "Gm15738"; transcript_type "lncRNA"; transcript_name "Gm15738-207"; level 2; mgi_id "MGI:3783180"; tag "basic"; tag "TAGENE"; havana_gene "OTTMUSG00000025848.1";
chr16	HAVANA	exon	13211637	13211844	0	-	.	gene_id "ENSMUSG00000087526.4"; transcript_id "ENSMUST00000349123.1"; gene_type "lncRNA"; gene_name "Gm15738"; transcript_type "lncRNA"; transcript_name "Gm15738-214"; exon_number 3; exon_id "ENSMUSE00001687398.1"; level 2; mgi_id "MGI:3783180"; tag "TAGENE"; havana_gene "OTTMUSG00000025848.1";
chr16	HAVANA	exon	13211637	13211844	0	-	.	gene_id "ENSMUSG00000087526.4"; transcript_id "ENSMUST00000349125.1"; gene_type "lncRNA"; gene_name "Gm15738"; transcript_type "lncRNA"; transcript_name "Gm15738-216"; exon_number 3; exon_id "ENSMUSE00001687398.1"; level 2; mgi_id "MGI:3783180"; tag "TAGENE"; havana_gene "OTTMUSG00000025848.1";
chr16	HAVANA	exon	13211637	13211844	0	-	.	gene_id "ENSMUSG00000087526.4"; transcript_id "ENSMUST00000349126.1"; gene_type "lncRNA"; gene_name "Gm15738"; transcript_type "lncRNA"; transcript_name "Gm15738-217"; exon_number 3; exon_id "ENSMUSE00001687398.1"; level 2; mgi_id "MGI:3783180"; tag "TAGENE"; havana_gene "OTTMUSG00000025848.1";
chr16	HAVANA	exon	13211637	13211844	0	-	.	gene_id "ENSMUSG00000087526.4"; transcript_id "ENSMUST00000349122.1"; gene_type "lncRNA"; gene_name "Gm15738"; transcript_type "lncRNA"; transcript_name "Gm15738-213"; exon_number 3; exon_id "ENSMUSE00001687398.1"; level 2; mgi_id "MGI:3783180"; tag "TAGENE"; havana_gene "OTTMUSG00000025848.1";
chr16	HAVANA	exon	13211637	13212011	0	-	.	gene_id "ENSMUSG00000087526.4"; transcript_id "ENSMUST00000349124.1"; gene_type "lncRNA"; gene_name "Gm15738"; transcript_type "lncRNA"; transcript_name "Gm15738-215"; exon_number 3; exon_id "ENSMUSE00001687394.1"; level 2; mgi_id "MGI:3783180"; tag "TAGENE"; havana_gene "OTTMUSG00000025848.1";
chr16	HAVANA	transcript	13211637	13223226	0	-	.	gene_id "ENSMUSG00000087526.4"; transcript_id "ENSMUST00000349123.1"; gene_type "lncRNA"; gene_name "Gm15738"; transcript_type "lncRNA"; transcript_name "Gm15738-214"; level 2; mgi_id "MGI:3783180"; tag "TAGENE"; havana_gene "OTTMUSG00000025848.1";
chr16	HAVANA	transcript	13211637	13223226	0	-	.	gene_id "ENSMUSG00000087526.4"; transcript_id "ENSMUST00000349124.1"; gene_type "lncRNA"; gene_name "Gm15738"; transcript_type "lncRNA"; transcript_name "Gm15738-215"; level 2; mgi_id "MGI:3783180"; tag "TAGENE"; havana_gene "OTTMUSG00000025848.1";
chr16	HAVANA	transcript	13211637	13223226	0	-	.	gene_id "ENSMUSG00000087526.4"; transcript_id "ENSMUST00000349125.1"; gene_type "lncRNA"; gene_name "Gm15738"; transcript_type "lncRNA"; transcript_name "Gm15738-216"; level 2; mgi_id "MGI:3783180"; tag "TAGENE"; havana_gene "OTTMUSG00000025848.1";
chr16	HAVANA	transcript	13211637	13223226	0	-	.	gene_id "ENSMUSG00000087526.4"; transcript_id "ENSMUST00000349126.1"; gene_type "lncRNA"; gene_name "Gm15738"; transcript_type "lncRNA"; transcript_name "Gm15738-217"; level 2; mgi_id "MGI:3783180"; tag "TAGENE"; havana_gene "OTTMUSG00000025848.1";
chr16	HAVANA	transcript	13211637	13223231	0	-	.	gene_id "ENSMUSG00000087526.4"; transcript_id "ENSMUST00000349122.1"; gene_type "lncRNA"; gene_name "Gm15738"; transcript_type "lncRNA"; transcript_name "Gm15738-213"; level 2; mgi_id "MGI:3783180"; tag "TAGENE"; havana_gene "OTTMUSG00000025848.1";
chr16	HAVANA	exon	13214762	13214860	0	-	.	gene_id "ENSMUSG00000087526.4"; transcript_id "ENSMUST00000349127.1"; gene_type "lncRNA"; gene_name "Gm15738"; transcript_type "lncRNA"; transcript_name "Gm15738-218"; exon_number 3; exon_id "ENSMUSE00001687436.1"; level 2; mgi_id "MGI:3783180"; tag "TAGENE"; havana_gene "OTTMUSG00000025848.1";
chr16	HAVANA	transcript	13214762	13223226	0	-	.	gene_id "ENSMUSG00000087526.4"; transcript_id "ENSMUST00000349127.1"; gene_type "lncRNA"; gene_name "Gm15738"; transcript_type "lncRNA"; transcript_name "Gm15738-218"; level 2; mgi_id "MGI:3783180"; tag "TAGENE"; havana_gene "OTTMUSG00000025848.1";
chr16	HAVANA	exon	13214776	13214860	0	-	.	gene_id "ENSMUSG00000087526.4"; transcript_id "ENSMUST00000131985.2"; gene_type "lncRNA"; gene_name "Gm15738"; transcript_type "lncRNA"; transcript_name "Gm15738-201"; exon_number 3; exon_id "ENSMUSE00000817503.2"; level 2; transcript_support_level "5"; mgi_id "MGI:3783180"; tag "basic"; havana_gene "OTTMUSG00000025848.1"; havana_transcript "OTTMUST00000063684.1";
chr16	HAVANA	transcript	13214776	13222546	0	-	.	gene_id "ENSMUSG00000087526.4"; transcript_id "ENSMUST00000131985.2"; gene_type "lncRNA"; gene_name "Gm15738"; transcript_type "lncRNA"; transcript_name "Gm15738-201"; level 2; transcript_support_level "5"; mgi_id "MGI:3783180"; tag "basic"; havana_gene "OTTMUSG00000025848.1"; havana_transcript "OTTMUST00000063684.1";
chr16	HAVANA	exon	13215046	13215146	0	-	.	gene_id "ENSMUSG00000087526.4"; transcript_id "ENSMUST00000131985.2"; gene_type "lncRNA"; gene_name "Gm15738"; transcript_type "lncRNA"; transcript_name "Gm15738-201"; exon_number 2; exon_id "ENSMUSE00000724524.2"; level 2; transcript_support_level "5"; mgi_id "MGI:3783180"; tag "basic"; havana_gene "OTTMUSG00000025848.1"; havana_transcript "OTTMUST00000063684.1";
chr16	HAVANA	exon	13219919	13220216	0	-	.	gene_id "ENSMUSG00000087526.4"; transcript_id "ENSMUST00000349117.1"; gene_type "lncRNA"; gene_name "Gm15738"; transcript_type "lncRNA"; transcript_name "Gm15738-208"; exon_number 4; exon_id "ENSMUSE00001687402.1"; level 2; mgi_id "MGI:3783180"; tag "TAGENE"; havana_gene "OTTMUSG00000025848.1";
chr16	HAVANA	transcript	13219919	13286649	0	-	.	gene_id "ENSMUSG00000087526.4"; transcript_id "ENSMUST00000349117.1"; gene_type "lncRNA"; gene_name "Gm15738"; transcript_type "lncRNA"; transcript_name "Gm15738-208"; level 2; mgi_id "MGI:3783180"; tag "TAGENE"; havana_gene "OTTMUSG00000025848.1";
chr16	HAVANA	exon	13222352	13222547	0	-	.	gene_id "ENSMUSG00000087526.4"; transcript_id "ENSMUST00000349148.1"; gene_type "lncRNA"; gene_name "Gm15738"; transcript_type "lncRNA"; transcript_name "Gm15738-239"; exon_number 2; exon_id "ENSMUSE00001687423.1"; level 2; mgi_id "MGI:3783180"; tag "TAGENE"; havana_gene "OTTMUSG00000025848.1";
chr16	HAVANA	transcript	13222352	13223231	0	-	.	gene_id "ENSMUSG00000087526.4"; transcript_id "ENSMUST00000349148.1"; gene_type "lncRNA"; gene_name "Gm15738"; transcript_type "lncRNA"; transcript_name "Gm15738-239"; level 2; mgi_id "MGI:3783180"; tag "TAGENE"; havana_gene "OTTMUSG00000025848.1";
chr16	HAVANA	exon	13222455	13222547	0	-	.	gene_id "ENSMUSG00000087526.4"; transcript_id "ENSMUST00000349126.1"; gene_type "lncRNA"; gene_name "Gm15738"; transcript_type "lncRNA"; transcript_name "Gm15738-217"; exon_number 2; exon_id "ENSMUSE00001687411.1"; level 2; mgi_id "MGI:3783180"; tag "TAGENE"; havana_gene "OTTMUSG00000025848.1";
chr16	HAVANA	exon	13222455	13222550	0	-	.	gene_id "ENSMUSG00000087526.4"; transcript_id "ENSMUST00000349125.1"; gene_type "lncRNA"; gene_name "Gm15738"; transcript_type "lncRNA"; transcript_name "Gm15738-216"; exon_number 2; exon_id "ENSMUSE00001687430.1"; level 2; mgi_id "MGI:3783180"; tag "TAGENE"; havana_gene "OTTMUSG00000025848.1";
chr16	ENSEMBL_gcm37	exon	13222455	13222550	0.00568140374780464	-	.	gene_id "ENSMUSG00000087526.4"; transcript_id "ENSMUSG00000087526.4_tx_6"; exon_id "chr16_13222455_13222550_-"; exonnum "2"; txlen "972";
chr16	HAVANA	exon	13222458	13222546	0	-	.	gene_id "ENSMUSG00000087526.4"; transcript_id "ENSMUST00000131985.2"; gene_type "lncRNA"; gene_name "Gm15738"; transcript_type "lncRNA"; transcript_name "Gm15738-201"; exon_number 1; exon_id "ENSMUSE00000738581.2"; level 2; transcript_support_level "5"; mgi_id "MGI:3783180"; tag "basic"; havana_gene "OTTMUSG00000025848.1"; havana_transcript "OTTMUST00000063684.1";
chr16	HAVANA	exon	13222458	13222547	0	-	.	gene_id "ENSMUSG00000087526.4"; transcript_id "ENSMUST00000349120.1"; gene_type "lncRNA"; gene_name "Gm15738"; transcript_type "lncRNA"; transcript_name "Gm15738-211"; exon_number 2; exon_id "ENSMUSE00001384741.2"; level 2; mgi_id "MGI:3783180"; tag "TAGENE"; havana_gene "OTTMUSG00000025848.1";
chr16	HAVANA	exon	13222458	13222547	0	-	.	gene_id "ENSMUSG00000087526.4"; transcript_id "ENSMUST00000349121.1"; gene_type "lncRNA"; gene_name "Gm15738"; transcript_type "lncRNA"; transcript_name "Gm15738-212"; exon_number 2; exon_id "ENSMUSE00001384741.2"; level 2; mgi_id "MGI:3783180"; tag "basic"; tag "TAGENE"; havana_gene "OTTMUSG00000025848.1";
chr16	HAVANA	exon	13222458	13222547	0	-	.	gene_id "ENSMUSG00000087526.4"; transcript_id "ENSMUST00000140892.3"; gene_type "lncRNA"; gene_name "Gm15738"; transcript_type "lncRNA"; transcript_name "Gm15738-202"; exon_number 2; exon_id "ENSMUSE00001384741.2"; level 2; transcript_support_level "2"; mgi_id "MGI:3783180"; havana_gene "OTTMUSG00000025848.1"; havana_transcript "OTTMUST00000078160.1";
chr16	HAVANA	exon	13222458	13222547	0	-	.	gene_id "ENSMUSG00000087526.4"; transcript_id "ENSMUST00000349116.1"; gene_type "lncRNA"; gene_name "Gm15738"; transcript_type "lncRNA"; transcript_name "Gm15738-207"; exon_number 3; exon_id "ENSMUSE00001384741.2"; level 2; mgi_id "MGI:3783180"; tag "basic"; tag "TAGENE"; havana_gene "OTTMUSG00000025848.1";
chr16	HAVANA	exon	13222458	13222547	0	-	.	gene_id "ENSMUSG00000087526.4"; transcript_id "ENSMUST00000349124.1"; gene_type "lncRNA"; gene_name "Gm15738"; transcript_type "lncRNA"; transcript_name "Gm15738-215"; exon_number 2; exon_id "ENSMUSE00001384741.2"; level 2; mgi_id "MGI:3783180"; tag "TAGENE"; havana_gene "OTTMUSG00000025848.1";
chr16	HAVANA	exon	13222458	13222547	0	-	.	gene_id "ENSMUSG00000087526.4"; transcript_id "ENSMUST00000349122.1"; gene_type "lncRNA"; gene_name "Gm15738"; transcript_type "lncRNA"; transcript_name "Gm15738-213"; exon_number 2; exon_id "ENSMUSE00001384741.2"; level 2; mgi_id "MGI:3783180"; tag "TAGENE"; havana_gene "OTTMUSG00000025848.1";
chr16	HAVANA	exon	13222458	13222547	0	-	.	gene_id "ENSMUSG00000087526.4"; transcript_id "ENSMUST00000349127.1"; gene_type "lncRNA"; gene_name "Gm15738"; transcript_type "lncRNA"; transcript_name "Gm15738-218"; exon_number 2; exon_id "ENSMUSE00001384741.2"; level 2; mgi_id "MGI:3783180"; tag "TAGENE"; havana_gene "OTTMUSG00000025848.1";
chr16	HAVANA	exon	13222458	13222547	0	-	.	gene_id "ENSMUSG00000087526.4"; transcript_id "ENSMUST00000349117.1"; gene_type "lncRNA"; gene_name "Gm15738"; transcript_type "lncRNA"; transcript_name "Gm15738-208"; exon_number 3; exon_id "ENSMUSE00001384741.2"; level 2; mgi_id "MGI:3783180"; tag "TAGENE"; havana_gene "OTTMUSG00000025848.1";
chr16	HAVANA	exon	13222458	13222550	0	-	.	gene_id "ENSMUSG00000087526.4"; transcript_id "ENSMUST00000210378.2"; gene_type "lncRNA"; gene_name "Gm15738"; transcript_type "lncRNA"; transcript_name "Gm15738-205"; exon_number 4; exon_id "ENSMUSE00000839169.2"; level 2; transcript_support_level "5"; mgi_id "MGI:3783180"; tag "RNA_Seq_supported_only"; tag "basic"; havana_gene "OTTMUSG00000025848.1"; havana_transcript "OTTMUST00000147618.1";
chr16	HAVANA	exon	13222458	13222550	0	-	.	gene_id "ENSMUSG00000087526.4"; transcript_id "ENSMUST00000349123.1"; gene_type "lncRNA"; gene_name "Gm15738"; transcript_type "lncRNA"; transcript_name "Gm15738-214"; exon_number 2; exon_id "ENSMUSE00000839169.2"; level 2; mgi_id "MGI:3783180"; tag "TAGENE"; havana_gene "OTTMUSG00000025848.1";
chr16	HAVANA	exon	13223050	13223226	0	-	.	gene_id "ENSMUSG00000087526.4"; transcript_id "ENSMUST00000349120.1"; gene_type "lncRNA"; gene_name "Gm15738"; transcript_type "lncRNA"; transcript_name "Gm15738-211"; exon_number 1; exon_id "ENSMUSE00001687422.1"; level 2; mgi_id "MGI:3783180"; tag "TAGENE"; havana_gene "OTTMUSG00000025848.1";
chr16	HAVANA	exon	13223050	13223226	0	-	.	gene_id "ENSMUSG00000087526.4"; transcript_id "ENSMUST00000349121.1"; gene_type "lncRNA"; gene_name "Gm15738"; transcript_type "lncRNA"; transcript_name "Gm15738-212"; exon_number 1; exon_id "ENSMUSE00001687422.1"; level 2; mgi_id "MGI:3783180"; tag "basic"; tag "TAGENE"; havana_gene "OTTMUSG00000025848.1";
chr16	HAVANA	exon	13223050	13223226	0	-	.	gene_id "ENSMUSG00000087526.4"; transcript_id "ENSMUST00000349123.1"; gene_type "lncRNA"; gene_name "Gm15738"; transcript_type "lncRNA"; transcript_name "Gm15738-214"; exon_number 1; exon_id "ENSMUSE00001687422.1"; level 2; mgi_id "MGI:3783180"; tag "TAGENE"; havana_gene "OTTMUSG00000025848.1";
chr16	HAVANA	exon	13223050	13223226	0	-	.	gene_id "ENSMUSG00000087526.4"; transcript_id "ENSMUST00000349124.1"; gene_type "lncRNA"; gene_name "Gm15738"; transcript_type "lncRNA"; transcript_name "Gm15738-215"; exon_number 1; exon_id "ENSMUSE00001687422.1"; level 2; mgi_id "MGI:3783180"; tag "TAGENE"; havana_gene "OTTMUSG00000025848.1";
chr16	HAVANA	exon	13223050	13223226	0	-	.	gene_id "ENSMUSG00000087526.4"; transcript_id "ENSMUST00000349125.1"; gene_type "lncRNA"; gene_name "Gm15738"; transcript_type "lncRNA"; transcript_name "Gm15738-216"; exon_number 1; exon_id "ENSMUSE00001687422.1"; level 2; mgi_id "MGI:3783180"; tag "TAGENE"; havana_gene "OTTMUSG00000025848.1";
chr16	HAVANA	exon	13223050	13223226	0	-	.	gene_id "ENSMUSG00000087526.4"; transcript_id "ENSMUST00000349126.1"; gene_type "lncRNA"; gene_name "Gm15738"; transcript_type "lncRNA"; transcript_name "Gm15738-217"; exon_number 1; exon_id "ENSMUSE00001687422.1"; level 2; mgi_id "MGI:3783180"; tag "TAGENE"; havana_gene "OTTMUSG00000025848.1";
chr16	HAVANA	exon	13223050	13223226	0	-	.	gene_id "ENSMUSG00000087526.4"; transcript_id "ENSMUST00000349127.1"; gene_type "lncRNA"; gene_name "Gm15738"; transcript_type "lncRNA"; transcript_name "Gm15738-218"; exon_number 1; exon_id "ENSMUSE00001687422.1"; level 2; mgi_id "MGI:3783180"; tag "TAGENE"; havana_gene "OTTMUSG00000025848.1";
chr16	HAVANA	exon	13223050	13223231	0	-	.	gene_id "ENSMUSG00000087526.4"; transcript_id "ENSMUST00000349122.1"; gene_type "lncRNA"; gene_name "Gm15738"; transcript_type "lncRNA"; transcript_name "Gm15738-213"; exon_number 1; exon_id "ENSMUSE00001687439.1"; level 2; mgi_id "MGI:3783180"; tag "TAGENE"; havana_gene "OTTMUSG00000025848.1";
chr16	HAVANA	exon	13223050	13223231	0	-	.	gene_id "ENSMUSG00000087526.4"; transcript_id "ENSMUST00000349148.1"; gene_type "lncRNA"; gene_name "Gm15738"; transcript_type "lncRNA"; transcript_name "Gm15738-239"; exon_number 1; exon_id "ENSMUSE00001687439.1"; level 2; mgi_id "MGI:3783180"; tag "TAGENE"; havana_gene "OTTMUSG00000025848.1";
chr16	sragcm37_mid	exon	13223921	13223999	0.00568140374780464	-	.	gene_id "ENSMUSG00000087526.4"; transcript_id "ENSMUSG00000087526.4_tx_6"; exon_id "chr16_13223921_13223999_-"; exonnum "1"; txlen "972";
chr16	HAVANA	exon	13234747	13235026	0	-	.	gene_id "ENSMUSG00000087526.4"; transcript_id "ENSMUST00000349119.1"; gene_type "lncRNA"; gene_name "Gm15738"; transcript_type "lncRNA"; transcript_name "Gm15738-210"; exon_number 3; exon_id "ENSMUSE00001687396.1"; level 2; mgi_id "MGI:3783180"; tag "TAGENE"; havana_gene "OTTMUSG00000025848.1";
chr16	HAVANA	exon	13234747	13235026	0	-	.	gene_id "ENSMUSG00000087526.4"; transcript_id "ENSMUST00000349118.1"; gene_type "lncRNA"; gene_name "Gm15738"; transcript_type "lncRNA"; transcript_name "Gm15738-209"; exon_number 4; exon_id "ENSMUSE00001687396.1"; level 2; mgi_id "MGI:3783180"; tag "TAGENE"; havana_gene "OTTMUSG00000025848.1";
chr16	HAVANA	transcript	13234747	13286617	0	-	.	gene_id "ENSMUSG00000087526.4"; transcript_id "ENSMUST00000349119.1"; gene_type "lncRNA"; gene_name "Gm15738"; transcript_type "lncRNA"; transcript_name "Gm15738-210"; level 2; mgi_id "MGI:3783180"; tag "TAGENE"; havana_gene "OTTMUSG00000025848.1";
chr16	HAVANA	transcript	13234747	13286622	0	-	.	gene_id "ENSMUSG00000087526.4"; transcript_id "ENSMUST00000349118.1"; gene_type "lncRNA"; gene_name "Gm15738"; transcript_type "lncRNA"; transcript_name "Gm15738-209"; level 2; mgi_id "MGI:3783180"; tag "TAGENE"; havana_gene "OTTMUSG00000025848.1";
chr16	HAVANA	exon	13281483	13281676	0	-	.	gene_id "ENSMUSG00000087526.4"; transcript_id "ENSMUST00000210237.3"; gene_type "lncRNA"; gene_name "Gm15738"; transcript_type "lncRNA"; transcript_name "Gm15738-204"; exon_number 3; exon_id "ENSMUSE00001687399.1"; level 2; transcript_support_level "1"; mgi_id "MGI:3783180"; tag "TAGENE"; havana_gene "OTTMUSG00000025848.1"; havana_transcript "OTTMUST00000147620.1";
chr16	HAVANA	transcript	13281483	13286681	0	-	.	gene_id "ENSMUSG00000087526.4"; transcript_id "ENSMUST00000210237.3"; gene_type "lncRNA"; gene_name "Gm15738"; transcript_type "lncRNA"; transcript_name "Gm15738-204"; level 2; transcript_support_level "1"; mgi_id "MGI:3783180"; tag "TAGENE"; havana_gene "OTTMUSG00000025848.1"; havana_transcript "OTTMUST00000147620.1";
chr16	HAVANA	exon	13281485	13281676	0	-	.	gene_id "ENSMUSG00000087526.4"; transcript_id "ENSMUST00000349129.1"; gene_type "lncRNA"; gene_name "Gm15738"; transcript_type "lncRNA"; transcript_name "Gm15738-220"; exon_number 3; exon_id "ENSMUSE00001687406.1"; level 2; mgi_id "MGI:3783180"; tag "TAGENE"; havana_gene "OTTMUSG00000025848.1";
chr16	HAVANA	transcript	13281485	13286827	0	-	.	gene_id "ENSMUSG00000087526.4"; transcript_id "ENSMUST00000349129.1"; gene_type "lncRNA"; gene_name "Gm15738"; transcript_type "lncRNA"; transcript_name "Gm15738-220"; level 2; mgi_id "MGI:3783180"; tag "TAGENE"; havana_gene "OTTMUSG00000025848.1";
chr16	HAVANA	exon	13281487	13281676	0	-	.	gene_id "ENSMUSG00000087526.4"; transcript_id "ENSMUST00000349130.1"; gene_type "lncRNA"; gene_name "Gm15738"; transcript_type "lncRNA"; transcript_name "Gm15738-221"; exon_number 3; exon_id "ENSMUSE00001687401.1"; level 2; mgi_id "MGI:3783180"; tag "TAGENE"; havana_gene "OTTMUSG00000025848.1";
chr16	HAVANA	transcript	13281487	13286675	0	-	.	gene_id "ENSMUSG00000087526.4"; transcript_id "ENSMUST00000349130.1"; gene_type "lncRNA"; gene_name "Gm15738"; transcript_type "lncRNA"; transcript_name "Gm15738-221"; level 2; mgi_id "MGI:3783180"; tag "TAGENE"; havana_gene "OTTMUSG00000025848.1";
chr16	HAVANA	exon	13281491	13281676	0	-	.	gene_id "ENSMUSG00000087526.4"; transcript_id "ENSMUST00000349144.1"; gene_type "lncRNA"; gene_name "Gm15738"; transcript_type "lncRNA"; transcript_name "Gm15738-235"; exon_number 2; exon_id "ENSMUSE00001687414.1"; level 2; mgi_id "MGI:3783180"; tag "TAGENE"; havana_gene "OTTMUSG00000025848.1";
chr16	HAVANA	exon	13281491	13281676	0	-	.	gene_id "ENSMUSG00000087526.4"; transcript_id "ENSMUST00000349137.1"; gene_type "lncRNA"; gene_name "Gm15738"; transcript_type "lncRNA"; transcript_name "Gm15738-228"; exon_number 3; exon_id "ENSMUSE00001687414.1"; level 2; mgi_id "MGI:3783180"; tag "TAGENE"; havana_gene "OTTMUSG00000025848.1";
chr16	HAVANA	exon	13281491	13281676	0	-	.	gene_id "ENSMUSG00000087526.4"; transcript_id "ENSMUST00000209213.3"; gene_type "lncRNA"; gene_name "Gm15738"; transcript_type "lncRNA"; transcript_name "Gm15738-203"; exon_number 3; exon_id "ENSMUSE00001687414.1"; level 2; transcript_support_level "2"; mgi_id "MGI:3783180"; tag "TAGENE"; havana_gene "OTTMUSG00000025848.1"; havana_transcript "OTTMUST00000147619.1";
chr16	HAVANA	exon	13281491	13281676	0	-	.	gene_id "ENSMUSG00000087526.4"; transcript_id "ENSMUST00000349131.1"; gene_type "lncRNA"; gene_name "Gm15738"; transcript_type "lncRNA"; transcript_name "Gm15738-222"; exon_number 3; exon_id "ENSMUSE00001687414.1"; level 2; mgi_id "MGI:3783180"; tag "basic"; tag "TAGENE"; havana_gene "OTTMUSG00000025848.1";
chr16	HAVANA	transcript	13281491	13285148	0	-	.	gene_id "ENSMUSG00000087526.4"; transcript_id "ENSMUST00000349144.1"; gene_type "lncRNA"; gene_name "Gm15738"; transcript_type "lncRNA"; transcript_name "Gm15738-235"; level 2; mgi_id "MGI:3783180"; tag "TAGENE"; havana_gene "OTTMUSG00000025848.1";
chr16	HAVANA	transcript	13281491	13286617	0	-	.	gene_id "ENSMUSG00000087526.4"; transcript_id "ENSMUST00000349137.1"; gene_type "lncRNA"; gene_name "Gm15738"; transcript_type "lncRNA"; transcript_name "Gm15738-228"; level 2; mgi_id "MGI:3783180"; tag "TAGENE"; havana_gene "OTTMUSG00000025848.1";
chr16	HAVANA	transcript	13281491	13286619	0	-	.	gene_id "ENSMUSG00000087526.4"; transcript_id "ENSMUST00000209213.3"; gene_type "lncRNA"; gene_name "Gm15738"; transcript_type "lncRNA"; transcript_name "Gm15738-203"; level 2; transcript_support_level "2"; mgi_id "MGI:3783180"; tag "TAGENE"; havana_gene "OTTMUSG00000025848.1"; havana_transcript "OTTMUST00000147619.1";
chr16	HAVANA	transcript	13281491	13286652	0	-	.	gene_id "ENSMUSG00000087526.4"; transcript_id "ENSMUST00000349131.1"; gene_type "lncRNA"; gene_name "Gm15738"; transcript_type "lncRNA"; transcript_name "Gm15738-222"; level 2; mgi_id "MGI:3783180"; tag "basic"; tag "TAGENE"; havana_gene "OTTMUSG00000025848.1";
chr16	HAVANA	exon	13281492	13281649	0	-	.	gene_id "ENSMUSG00000087526.4"; transcript_id "ENSMUST00000349139.1"; gene_type "lncRNA"; gene_name "Gm15738"; transcript_type "lncRNA"; transcript_name "Gm15738-230"; exon_number 3; exon_id "ENSMUSE00001687429.1"; level 2; mgi_id "MGI:3783180"; tag "TAGENE"; havana_gene "OTTMUSG00000025848.1";
chr16	HAVANA	exon	13281492	13281676	0	-	.	gene_id "ENSMUSG00000087526.4"; transcript_id "ENSMUST00000349145.1"; gene_type "lncRNA"; gene_name "Gm15738"; transcript_type "lncRNA"; transcript_name "Gm15738-236"; exon_number 2; exon_id "ENSMUSE00001687417.1"; level 2; mgi_id "MGI:3783180"; tag "TAGENE"; havana_gene "OTTMUSG00000025848.1";
chr16	HAVANA	exon	13281492	13281676	0	-	.	gene_id "ENSMUSG00000087526.4"; transcript_id "ENSMUST00000349142.1"; gene_type "lncRNA"; gene_name "Gm15738"; transcript_type "lncRNA"; transcript_name "Gm15738-233"; exon_number 2; exon_id "ENSMUSE00001687417.1"; level 2; mgi_id "MGI:3783180"; tag "basic"; tag "TAGENE"; havana_gene "OTTMUSG00000025848.1";
chr16	HAVANA	exon	13281492	13281676	0	-	.	gene_id "ENSMUSG00000087526.4"; transcript_id "ENSMUST00000349143.1"; gene_type "lncRNA"; gene_name "Gm15738"; transcript_type "lncRNA"; transcript_name "Gm15738-234"; exon_number 2; exon_id "ENSMUSE00001687417.1"; level 2; mgi_id "MGI:3783180"; tag "TAGENE"; havana_gene "OTTMUSG00000025848.1";
chr16	HAVANA	exon	13281492	13281676	0	-	.	gene_id "ENSMUSG00000087526.4"; transcript_id "ENSMUST00000349132.1"; gene_type "lncRNA"; gene_name "Gm15738"; transcript_type "lncRNA"; transcript_name "Gm15738-223"; exon_number 3; exon_id "ENSMUSE00001687417.1"; level 2; mgi_id "MGI:3783180"; tag "TAGENE"; havana_gene "OTTMUSG00000025848.1";
chr16	HAVANA	transcript	13281492	13285127	0	-	.	gene_id "ENSMUSG00000087526.4"; transcript_id "ENSMUST00000349145.1"; gene_type "lncRNA"; gene_name "Gm15738"; transcript_type "lncRNA"; transcript_name "Gm15738-236"; level 2; mgi_id "MGI:3783180"; tag "TAGENE"; havana_gene "OTTMUSG00000025848.1";
chr16	HAVANA	transcript	13281492	13285480	0	-	.	gene_id "ENSMUSG00000087526.4"; transcript_id "ENSMUST00000349142.1"; gene_type "lncRNA"; gene_name "Gm15738"; transcript_type "lncRNA"; transcript_name "Gm15738-233"; level 2; mgi_id "MGI:3783180"; tag "basic"; tag "TAGENE"; havana_gene "OTTMUSG00000025848.1";
chr16	HAVANA	transcript	13281492	13285480	0	-	.	gene_id "ENSMUSG00000087526.4"; transcript_id "ENSMUST00000349143.1"; gene_type "lncRNA"; gene_name "Gm15738"; transcript_type "lncRNA"; transcript_name "Gm15738-234"; level 2; mgi_id "MGI:3783180"; tag "TAGENE"; havana_gene "OTTMUSG00000025848.1";
chr16	HAVANA	transcript	13281492	13286617	0	-	.	gene_id "ENSMUSG00000087526.4"; transcript_id "ENSMUST00000349139.1"; gene_type "lncRNA"; gene_name "Gm15738"; transcript_type "lncRNA"; transcript_name "Gm15738-230"; level 2; mgi_id "MGI:3783180"; tag "TAGENE"; havana_gene "OTTMUSG00000025848.1";
chr16	HAVANA	transcript	13281492	13286647	0	-	.	gene_id "ENSMUSG00000087526.4"; transcript_id "ENSMUST00000349132.1"; gene_type "lncRNA"; gene_name "Gm15738"; transcript_type "lncRNA"; transcript_name "Gm15738-223"; level 2; mgi_id "MGI:3783180"; tag "TAGENE"; havana_gene "OTTMUSG00000025848.1";
chr16	HAVANA	exon	13281493	13281676	0	-	.	gene_id "ENSMUSG00000087526.4"; transcript_id "ENSMUST00000349128.1"; gene_type "lncRNA"; gene_name "Gm15738"; transcript_type "lncRNA"; transcript_name "Gm15738-219"; exon_number 3; exon_id "ENSMUSE00001687409.1"; level 2; mgi_id "MGI:3783180"; tag "TAGENE"; havana_gene "OTTMUSG00000025848.1";
chr16	HAVANA	transcript	13281493	13286862	0	-	.	gene_id "ENSMUSG00000087526.4"; transcript_id "ENSMUST00000349128.1"; gene_type "lncRNA"; gene_name "Gm15738"; transcript_type "lncRNA"; transcript_name "Gm15738-219"; level 2; mgi_id "MGI:3783180"; tag "TAGENE"; havana_gene "OTTMUSG00000025848.1";
chr16	HAVANA	exon	13281494	13281649	0	-	.	gene_id "ENSMUSG00000087526.4"; transcript_id "ENSMUST00000349138.1"; gene_type "lncRNA"; gene_name "Gm15738"; transcript_type "lncRNA"; transcript_name "Gm15738-229"; exon_number 3; exon_id "ENSMUSE00001687443.1"; level 2; mgi_id "MGI:3783180"; tag "TAGENE"; havana_gene "OTTMUSG00000025848.1";
chr16	HAVANA	exon	13281494	13281676	0	-	.	gene_id "ENSMUSG00000087526.4"; transcript_id "ENSMUST00000349147.1"; gene_type "lncRNA"; gene_name "Gm15738"; transcript_type "lncRNA"; transcript_name "Gm15738-238"; exon_number 2; exon_id "ENSMUSE00001687420.1"; level 2; mgi_id "MGI:3783180"; tag "TAGENE"; havana_gene "OTTMUSG00000025848.1";
chr16	HAVANA	exon	13281494	13281676	0	-	.	gene_id "ENSMUSG00000087526.4"; transcript_id "ENSMUST00000349140.1"; gene_type "lncRNA"; gene_name "Gm15738"; transcript_type "lncRNA"; transcript_name "Gm15738-231"; exon_number 3; exon_id "ENSMUSE00001687420.1"; level 2; mgi_id "MGI:3783180"; tag "basic"; tag "TAGENE"; havana_gene "OTTMUSG00000025848.1";
chr16	HAVANA	exon	13281494	13281676	0	-	.	gene_id "ENSMUSG00000087526.4"; transcript_id "ENSMUST00000349134.1"; gene_type "lncRNA"; gene_name "Gm15738"; transcript_type "lncRNA"; transcript_name "Gm15738-225"; exon_number 2; exon_id "ENSMUSE00001687420.1"; level 2; mgi_id "MGI:3783180"; tag "TAGENE"; havana_gene "OTTMUSG00000025848.1";
chr16	HAVANA	exon	13281494	13281676	0	-	.	gene_id "ENSMUSG00000087526.4"; transcript_id "ENSMUST00000349135.1"; gene_type "lncRNA"; gene_name "Gm15738"; transcript_type "lncRNA"; transcript_name "Gm15738-226"; exon_number 3; exon_id "ENSMUSE00001687420.1"; level 2; mgi_id "MGI:3783180"; tag "TAGENE"; havana_gene "OTTMUSG00000025848.1";
chr16	HAVANA	exon	13281494	13281676	0	-	.	gene_id "ENSMUSG00000087526.4"; transcript_id "ENSMUST00000349136.1"; gene_type "lncRNA"; gene_name "Gm15738"; transcript_type "lncRNA"; transcript_name "Gm15738-227"; exon_number 3; exon_id "ENSMUSE00001687420.1"; level 2; mgi_id "MGI:3783180"; tag "TAGENE"; havana_gene "OTTMUSG00000025848.1";
chr16	HAVANA	exon	13281494	13281676	0	-	.	gene_id "ENSMUSG00000087526.4"; transcript_id "ENSMUST00000349133.1"; gene_type "lncRNA"; gene_name "Gm15738"; transcript_type "lncRNA"; transcript_name "Gm15738-224"; exon_number 3; exon_id "ENSMUSE00001687420.1"; level 2; mgi_id "MGI:3783180"; tag "TAGENE"; havana_gene "OTTMUSG00000025848.1";
chr16	HAVANA	transcript	13281494	13284783	0	-	.	gene_id "ENSMUSG00000087526.4"; transcript_id "ENSMUST00000349147.1"; gene_type "lncRNA"; gene_name "Gm15738"; transcript_type "lncRNA"; transcript_name "Gm15738-238"; level 2; mgi_id "MGI:3783180"; tag "TAGENE"; havana_gene "OTTMUSG00000025848.1";
chr16	HAVANA	transcript	13281494	13286604	0	-	.	gene_id "ENSMUSG00000087526.4"; transcript_id "ENSMUST00000349140.1"; gene_type "lncRNA"; gene_name "Gm15738"; transcript_type "lncRNA"; transcript_name "Gm15738-231"; level 2; mgi_id "MGI:3783180"; tag "basic"; tag "TAGENE"; havana_gene "OTTMUSG00000025848.1";
chr16	HAVANA	transcript	13281494	13286619	0	-	.	gene_id "ENSMUSG00000087526.4"; transcript_id "ENSMUST00000349138.1"; gene_type "lncRNA"; gene_name "Gm15738"; transcript_type "lncRNA"; transcript_name "Gm15738-229"; level 2; mgi_id "MGI:3783180"; tag "TAGENE"; havana_gene "OTTMUSG00000025848.1";
chr16	HAVANA	transcript	13281494	13286622	0	-	.	gene_id "ENSMUSG00000087526.4"; transcript_id "ENSMUST00000349134.1"; gene_type "lncRNA"; gene_name "Gm15738"; transcript_type "lncRNA"; transcript_name "Gm15738-225"; level 2; mgi_id "MGI:3783180"; tag "TAGENE"; havana_gene "OTTMUSG00000025848.1";
chr16	HAVANA	transcript	13281494	13286622	0	-	.	gene_id "ENSMUSG00000087526.4"; transcript_id "ENSMUST00000349135.1"; gene_type "lncRNA"; gene_name "Gm15738"; transcript_type "lncRNA"; transcript_name "Gm15738-226"; level 2; mgi_id "MGI:3783180"; tag "TAGENE"; havana_gene "OTTMUSG00000025848.1";
chr16	HAVANA	transcript	13281494	13286622	0	-	.	gene_id "ENSMUSG00000087526.4"; transcript_id "ENSMUST00000349136.1"; gene_type "lncRNA"; gene_name "Gm15738"; transcript_type "lncRNA"; transcript_name "Gm15738-227"; level 2; mgi_id "MGI:3783180"; tag "TAGENE"; havana_gene "OTTMUSG00000025848.1";
chr16	HAVANA	transcript	13281494	13286647	0	-	.	gene_id "ENSMUSG00000087526.4"; transcript_id "ENSMUST00000349133.1"; gene_type "lncRNA"; gene_name "Gm15738"; transcript_type "lncRNA"; transcript_name "Gm15738-224"; level 2; mgi_id "MGI:3783180"; tag "TAGENE"; havana_gene "OTTMUSG00000025848.1";
chr16	HAVANA	exon	13281498	13281676	0	-	.	gene_id "ENSMUSG00000087526.4"; transcript_id "ENSMUST00000349149.1"; gene_type "lncRNA"; gene_name "Gm15738"; transcript_type "lncRNA"; transcript_name "Gm15738-240"; exon_number 2; exon_id "ENSMUSE00001687415.1"; level 2; mgi_id "MGI:3783180"; tag "TAGENE"; havana_gene "OTTMUSG00000025848.1";
chr16	HAVANA	exon	13281498	13281676	0	-	.	gene_id "ENSMUSG00000087526.4"; transcript_id "ENSMUST00000349146.1"; gene_type "lncRNA"; gene_name "Gm15738"; transcript_type "lncRNA"; transcript_name "Gm15738-237"; exon_number 2; exon_id "ENSMUSE00001687415.1"; level 2; mgi_id "MGI:3783180"; tag "TAGENE"; havana_gene "OTTMUSG00000025848.1";
chr16	HAVANA	transcript	13281498	13282201	0	-	.	gene_id "ENSMUSG00000087526.4"; transcript_id "ENSMUST00000349149.1"; gene_type "lncRNA"; gene_name "Gm15738"; transcript_type "lncRNA"; transcript_name "Gm15738-240"; level 2; mgi_id "MGI:3783180"; tag "TAGENE"; havana_gene "OTTMUSG00000025848.1";
chr16	HAVANA	transcript	13281498	13285128	0	-	.	gene_id "ENSMUSG00000087526.4"; transcript_id "ENSMUST00000349146.1"; gene_type "lncRNA"; gene_name "Gm15738"; transcript_type "lncRNA"; transcript_name "Gm15738-237"; level 2; mgi_id "MGI:3783180"; tag "TAGENE"; havana_gene "OTTMUSG00000025848.1";
chr16	HAVANA	exon	13281501	13281676	0	-	.	gene_id "ENSMUSG00000087526.4"; transcript_id "ENSMUST00000349141.1"; gene_type "lncRNA"; gene_name "Gm15738"; transcript_type "lncRNA"; transcript_name "Gm15738-232"; exon_number 3; exon_id "ENSMUSE00001687434.1"; level 2; mgi_id "MGI:3783180"; tag "TAGENE"; havana_gene "OTTMUSG00000025848.1";
chr16	HAVANA	transcript	13281501	13286593	0	-	.	gene_id "ENSMUSG00000087526.4"; transcript_id "ENSMUST00000349141.1"; gene_type "lncRNA"; gene_name "Gm15738"; transcript_type "lncRNA"; transcript_name "Gm15738-232"; level 2; mgi_id "MGI:3783180"; tag "TAGENE"; havana_gene "OTTMUSG00000025848.1";
chr16	HAVANA	exon	13281534	13281676	0	-	.	gene_id "ENSMUSG00000087526.4"; transcript_id "ENSMUST00000210378.2"; gene_type "lncRNA"; gene_name "Gm15738"; transcript_type "lncRNA"; transcript_name "Gm15738-205"; exon_number 3; exon_id "ENSMUSE00001386314.2"; level 2; transcript_support_level "5"; mgi_id "MGI:3783180"; tag "RNA_Seq_supported_only"; tag "basic"; havana_gene "OTTMUSG00000025848.1"; havana_transcript "OTTMUST00000147618.1";
chr16	HAVANA	exon	13281534	13281676	0	-	.	gene_id "ENSMUSG00000087526.4"; transcript_id "ENSMUST00000349115.1"; gene_type "lncRNA"; gene_name "Gm15738"; transcript_type "lncRNA"; transcript_name "Gm15738-206"; exon_number 3; exon_id "ENSMUSE00001386314.2"; level 2; mgi_id "MGI:3783180"; tag "basic"; tag "Ensembl_canonical"; tag "GENCODE_Primary"; tag "TAGENE"; havana_gene "OTTMUSG00000025848.1";
chr16	HAVANA	exon	13281534	13281676	0	-	.	gene_id "ENSMUSG00000087526.4"; transcript_id "ENSMUST00000349116.1"; gene_type "lncRNA"; gene_name "Gm15738"; transcript_type "lncRNA"; transcript_name "Gm15738-207"; exon_number 2; exon_id "ENSMUSE00001386314.2"; level 2; mgi_id "MGI:3783180"; tag "basic"; tag "TAGENE"; havana_gene "OTTMUSG00000025848.1";
chr16	HAVANA	exon	13281534	13281676	0	-	.	gene_id "ENSMUSG00000087526.4"; transcript_id "ENSMUST00000349118.1"; gene_type "lncRNA"; gene_name "Gm15738"; transcript_type "lncRNA"; transcript_name "Gm15738-209"; exon_number 3; exon_id "ENSMUSE00001386314.2"; level 2; mgi_id "MGI:3783180"; tag "TAGENE"; havana_gene "OTTMUSG00000025848.1";
chr16	HAVANA	exon	13282143	13282201	0	-	.	gene_id "ENSMUSG00000087526.4"; transcript_id "ENSMUST00000349149.1"; gene_type "lncRNA"; gene_name "Gm15738"; transcript_type "lncRNA"; transcript_name "Gm15738-240"; exon_number 1; exon_id "ENSMUSE00001687397.1"; level 2; mgi_id "MGI:3783180"; tag "TAGENE"; havana_gene "OTTMUSG00000025848.1";
chr16	HAVANA	exon	13284163	13284783	0	-	.	gene_id "ENSMUSG00000087526.4"; transcript_id "ENSMUST00000349147.1"; gene_type "lncRNA"; gene_name "Gm15738"; transcript_type "lncRNA"; transcript_name "Gm15738-238"; exon_number 1; exon_id "ENSMUSE00001687448.1"; level 2; mgi_id "MGI:3783180"; tag "TAGENE"; havana_gene "OTTMUSG00000025848.1";
chr16	HAVANA	exon	13284749	13285128	0	-	.	gene_id "ENSMUSG00000087526.4"; transcript_id "ENSMUST00000349146.1"; gene_type "lncRNA"; gene_name "Gm15738"; transcript_type "lncRNA"; transcript_name "Gm15738-237"; exon_number 1; exon_id "ENSMUSE00001687433.1"; level 2; mgi_id "MGI:3783180"; tag "TAGENE"; havana_gene "OTTMUSG00000025848.1";
chr16	HAVANA	exon	13284753	13285127	0	-	.	gene_id "ENSMUSG00000087526.4"; transcript_id "ENSMUST00000349145.1"; gene_type "lncRNA"; gene_name "Gm15738"; transcript_type "lncRNA"; transcript_name "Gm15738-236"; exon_number 1; exon_id "ENSMUSE00001687419.1"; level 2; mgi_id "MGI:3783180"; tag "TAGENE"; havana_gene "OTTMUSG00000025848.1";
chr16	HAVANA	exon	13284786	13285480	0	-	.	gene_id "ENSMUSG00000087526.4"; transcript_id "ENSMUST00000349142.1"; gene_type "lncRNA"; gene_name "Gm15738"; transcript_type "lncRNA"; transcript_name "Gm15738-233"; exon_number 1; exon_id "ENSMUSE00001687425.1"; level 2; mgi_id "MGI:3783180"; tag "basic"; tag "TAGENE"; havana_gene "OTTMUSG00000025848.1";
chr16	HAVANA	exon	13284836	13285148	0	-	.	gene_id "ENSMUSG00000087526.4"; transcript_id "ENSMUST00000349144.1"; gene_type "lncRNA"; gene_name "Gm15738"; transcript_type "lncRNA"; transcript_name "Gm15738-235"; exon_number 1; exon_id "ENSMUSE00001687442.1"; level 2; mgi_id "MGI:3783180"; tag "TAGENE"; havana_gene "OTTMUSG00000025848.1";
chr16	HAVANA	exon	13285100	13285131	0	-	.	gene_id "ENSMUSG00000087526.4"; transcript_id "ENSMUST00000349116.1"; gene_type "lncRNA"; gene_name "Gm15738"; transcript_type "lncRNA"; transcript_name "Gm15738-207"; exon_number 1; exon_id "ENSMUSE00001687427.1"; level 2; mgi_id "MGI:3783180"; tag "basic"; tag "TAGENE"; havana_gene "OTTMUSG00000025848.1";
chr16	HAVANA	exon	13285100	13285132	0	-	.	gene_id "ENSMUSG00000087526.4"; transcript_id "ENSMUST00000140892.3"; gene_type "lncRNA"; gene_name "Gm15738"; transcript_type "lncRNA"; transcript_name "Gm15738-202"; exon_number 1; exon_id "ENSMUSE00001382994.2"; level 2; transcript_support_level "2"; mgi_id "MGI:3783180"; havana_gene "OTTMUSG00000025848.1"; havana_transcript "OTTMUST00000078160.1";
chr16	HAVANA	exon	13285100	13285480	0	-	.	gene_id "ENSMUSG00000087526.4"; transcript_id "ENSMUST00000349143.1"; gene_type "lncRNA"; gene_name "Gm15738"; transcript_type "lncRNA"; transcript_name "Gm15738-234"; exon_number 1; exon_id "ENSMUSE00001687408.1"; level 2; mgi_id "MGI:3783180"; tag "TAGENE"; havana_gene "OTTMUSG00000025848.1";
chr16	HAVANA	exon	13285689	13285738	0	-	.	gene_id "ENSMUSG00000087526.4"; transcript_id "ENSMUST00000349132.1"; gene_type "lncRNA"; gene_name "Gm15738"; transcript_type "lncRNA"; transcript_name "Gm15738-223"; exon_number 2; exon_id "ENSMUSE00001687405.1"; level 2; mgi_id "MGI:3783180"; tag "TAGENE"; havana_gene "OTTMUSG00000025848.1";
chr16	HAVANA	exon	13285689	13285743	0	-	.	gene_id "ENSMUSG00000087526.4"; transcript_id "ENSMUST00000349133.1"; gene_type "lncRNA"; gene_name "Gm15738"; transcript_type "lncRNA"; transcript_name "Gm15738-224"; exon_number 2; exon_id "ENSMUSE00001687400.1"; level 2; mgi_id "MGI:3783180"; tag "TAGENE"; havana_gene "OTTMUSG00000025848.1";
chr16	HAVANA	exon	13285689	13285783	0	-	.	gene_id "ENSMUSG00000087526.4"; transcript_id "ENSMUST00000349130.1"; gene_type "lncRNA"; gene_name "Gm15738"; transcript_type "lncRNA"; transcript_name "Gm15738-221"; exon_number 2; exon_id "ENSMUSE00001687421.1"; level 2; mgi_id "MGI:3783180"; tag "TAGENE"; havana_gene "OTTMUSG00000025848.1";
chr16	HAVANA	exon	13285689	13285783	0	-	.	gene_id "ENSMUSG00000087526.4"; transcript_id "ENSMUST00000349140.1"; gene_type "lncRNA"; gene_name "Gm15738"; transcript_type "lncRNA"; transcript_name "Gm15738-231"; exon_number 2; exon_id "ENSMUSE00001687421.1"; level 2; mgi_id "MGI:3783180"; tag "basic"; tag "TAGENE"; havana_gene "OTTMUSG00000025848.1";
chr16	HAVANA	exon	13285689	13285783	0	-	.	gene_id "ENSMUSG00000087526.4"; transcript_id "ENSMUST00000349141.1"; gene_type "lncRNA"; gene_name "Gm15738"; transcript_type "lncRNA"; transcript_name "Gm15738-232"; exon_number 2; exon_id "ENSMUSE00001687421.1"; level 2; mgi_id "MGI:3783180"; tag "TAGENE"; havana_gene "OTTMUSG00000025848.1";
chr16	HAVANA	exon	13285689	13285787	0	-	.	gene_id "ENSMUSG00000087526.4"; transcript_id "ENSMUST00000210378.2"; gene_type "lncRNA"; gene_name "Gm15738"; transcript_type "lncRNA"; transcript_name "Gm15738-205"; exon_number 2; exon_id "ENSMUSE00001382467.2"; level 2; transcript_support_level "5"; mgi_id "MGI:3783180"; tag "RNA_Seq_supported_only"; tag "basic"; havana_gene "OTTMUSG00000025848.1"; havana_transcript "OTTMUST00000147618.1";
chr16	HAVANA	exon	13285689	13285787	0	-	.	gene_id "ENSMUSG00000087526.4"; transcript_id "ENSMUST00000349117.1"; gene_type "lncRNA"; gene_name "Gm15738"; transcript_type "lncRNA"; transcript_name "Gm15738-208"; exon_number 2; exon_id "ENSMUSE00001382467.2"; level 2; mgi_id "MGI:3783180"; tag "TAGENE"; havana_gene "OTTMUSG00000025848.1";
chr16	HAVANA	exon	13285689	13285787	0	-	.	gene_id "ENSMUSG00000087526.4"; transcript_id "ENSMUST00000349119.1"; gene_type "lncRNA"; gene_name "Gm15738"; transcript_type "lncRNA"; transcript_name "Gm15738-210"; exon_number 2; exon_id "ENSMUSE00001382467.2"; level 2; mgi_id "MGI:3783180"; tag "TAGENE"; havana_gene "OTTMUSG00000025848.1";
chr16	HAVANA	exon	13285689	13285787	0	-	.	gene_id "ENSMUSG00000087526.4"; transcript_id "ENSMUST00000349118.1"; gene_type "lncRNA"; gene_name "Gm15738"; transcript_type "lncRNA"; transcript_name "Gm15738-209"; exon_number 2; exon_id "ENSMUSE00001382467.2"; level 2; mgi_id "MGI:3783180"; tag "TAGENE"; havana_gene "OTTMUSG00000025848.1";
chr16	HAVANA	exon	13285689	13285787	0	-	.	gene_id "ENSMUSG00000087526.4"; transcript_id "ENSMUST00000210237.3"; gene_type "lncRNA"; gene_name "Gm15738"; transcript_type "lncRNA"; transcript_name "Gm15738-204"; exon_number 2; exon_id "ENSMUSE00001382467.2"; level 2; transcript_support_level "1"; mgi_id "MGI:3783180"; tag "TAGENE"; havana_gene "OTTMUSG00000025848.1"; havana_transcript "OTTMUST00000147620.1";
chr16	HAVANA	exon	13285689	13285787	0	-	.	gene_id "ENSMUSG00000087526.4"; transcript_id "ENSMUST00000349137.1"; gene_type "lncRNA"; gene_name "Gm15738"; transcript_type "lncRNA"; transcript_name "Gm15738-228"; exon_number 2; exon_id "ENSMUSE00001382467.2"; level 2; mgi_id "MGI:3783180"; tag "TAGENE"; havana_gene "OTTMUSG00000025848.1";
chr16	HAVANA	exon	13285689	13285787	0	-	.	gene_id "ENSMUSG00000087526.4"; transcript_id "ENSMUST00000209213.3"; gene_type "lncRNA"; gene_name "Gm15738"; transcript_type "lncRNA"; transcript_name "Gm15738-203"; exon_number 2; exon_id "ENSMUSE00001382467.2"; level 2; transcript_support_level "2"; mgi_id "MGI:3783180"; tag "TAGENE"; havana_gene "OTTMUSG00000025848.1"; havana_transcript "OTTMUST00000147619.1";
chr16	HAVANA	exon	13285689	13285787	0	-	.	gene_id "ENSMUSG00000087526.4"; transcript_id "ENSMUST00000349128.1"; gene_type "lncRNA"; gene_name "Gm15738"; transcript_type "lncRNA"; transcript_name "Gm15738-219"; exon_number 2; exon_id "ENSMUSE00001382467.2"; level 2; mgi_id "MGI:3783180"; tag "TAGENE"; havana_gene "OTTMUSG00000025848.1";
chr16	HAVANA	exon	13285689	13285787	0	-	.	gene_id "ENSMUSG00000087526.4"; transcript_id "ENSMUST00000349138.1"; gene_type "lncRNA"; gene_name "Gm15738"; transcript_type "lncRNA"; transcript_name "Gm15738-229"; exon_number 2; exon_id "ENSMUSE00001382467.2"; level 2; mgi_id "MGI:3783180"; tag "TAGENE"; havana_gene "OTTMUSG00000025848.1";
chr16	HAVANA	exon	13285689	13285825	0	-	.	gene_id "ENSMUSG00000087526.4"; transcript_id "ENSMUST00000349115.1"; gene_type "lncRNA"; gene_name "Gm15738"; transcript_type "lncRNA"; transcript_name "Gm15738-206"; exon_number 2; exon_id "ENSMUSE00001687407.1"; level 2; mgi_id "MGI:3783180"; tag "basic"; tag "Ensembl_canonical"; tag "GENCODE_Primary"; tag "TAGENE"; havana_gene "OTTMUSG00000025848.1";
chr16	HAVANA	exon	13285689	13285825	0	-	.	gene_id "ENSMUSG00000087526.4"; transcript_id "ENSMUST00000349129.1"; gene_type "lncRNA"; gene_name "Gm15738"; transcript_type "lncRNA"; transcript_name "Gm15738-220"; exon_number 2; exon_id "ENSMUSE00001687407.1"; level 2; mgi_id "MGI:3783180"; tag "TAGENE"; havana_gene "OTTMUSG00000025848.1";
chr16	HAVANA	exon	13285689	13285825	0	-	.	gene_id "ENSMUSG00000087526.4"; transcript_id "ENSMUST00000349135.1"; gene_type "lncRNA"; gene_name "Gm15738"; transcript_type "lncRNA"; transcript_name "Gm15738-226"; exon_number 2; exon_id "ENSMUSE00001687407.1"; level 2; mgi_id "MGI:3783180"; tag "TAGENE"; havana_gene "OTTMUSG00000025848.1";
chr16	HAVANA	exon	13285689	13285842	0	-	.	gene_id "ENSMUSG00000087526.4"; transcript_id "ENSMUST00000349131.1"; gene_type "lncRNA"; gene_name "Gm15738"; transcript_type "lncRNA"; transcript_name "Gm15738-222"; exon_number 2; exon_id "ENSMUSE00001687444.1"; level 2; mgi_id "MGI:3783180"; tag "basic"; tag "TAGENE"; havana_gene "OTTMUSG00000025848.1";
chr16	HAVANA	exon	13285689	13285842	0	-	.	gene_id "ENSMUSG00000087526.4"; transcript_id "ENSMUST00000349139.1"; gene_type "lncRNA"; gene_name "Gm15738"; transcript_type "lncRNA"; transcript_name "Gm15738-230"; exon_number 2; exon_id "ENSMUSE00001687444.1"; level 2; mgi_id "MGI:3783180"; tag "TAGENE"; havana_gene "OTTMUSG00000025848.1";
chr16	HAVANA	exon	13285689	13285888	0	-	.	gene_id "ENSMUSG00000087526.4"; transcript_id "ENSMUST00000349136.1"; gene_type "lncRNA"; gene_name "Gm15738"; transcript_type "lncRNA"; transcript_name "Gm15738-227"; exon_number 2; exon_id "ENSMUSE00001687424.1"; level 2; mgi_id "MGI:3783180"; tag "TAGENE"; havana_gene "OTTMUSG00000025848.1";
chr16	HAVANA	exon	13285689	13286622	0	-	.	gene_id "ENSMUSG00000087526.4"; transcript_id "ENSMUST00000349134.1"; gene_type "lncRNA"; gene_name "Gm15738"; transcript_type "lncRNA"; transcript_name "Gm15738-225"; exon_number 1; exon_id "ENSMUSE00001687413.1"; level 2; mgi_id "MGI:3783180"; tag "TAGENE"; havana_gene "OTTMUSG00000025848.1";
chr16	HAVANA	exon	13286115	13286604	0	-	.	gene_id "ENSMUSG00000087526.4"; transcript_id "ENSMUST00000349140.1"; gene_type "lncRNA"; gene_name "Gm15738"; transcript_type "lncRNA"; transcript_name "Gm15738-231"; exon_number 1; exon_id "ENSMUSE00001687416.1"; level 2; mgi_id "MGI:3783180"; tag "basic"; tag "TAGENE"; havana_gene "OTTMUSG00000025848.1";
chr16	HAVANA	exon	13286115	13286617	0	-	.	gene_id "ENSMUSG00000087526.4"; transcript_id "ENSMUST00000349137.1"; gene_type "lncRNA"; gene_name "Gm15738"; transcript_type "lncRNA"; transcript_name "Gm15738-228"; exon_number 1; exon_id "ENSMUSE00001687412.1"; level 2; mgi_id "MGI:3783180"; tag "TAGENE"; havana_gene "OTTMUSG00000025848.1";
chr16	HAVANA	exon	13286115	13286622	0	-	.	gene_id "ENSMUSG00000087526.4"; transcript_id "ENSMUST00000349135.1"; gene_type "lncRNA"; gene_name "Gm15738"; transcript_type "lncRNA"; transcript_name "Gm15738-226"; exon_number 1; exon_id "ENSMUSE00001687432.1"; level 2; mgi_id "MGI:3783180"; tag "TAGENE"; havana_gene "OTTMUSG00000025848.1";
chr16	HAVANA	exon	13286371	13286593	0	-	.	gene_id "ENSMUSG00000087526.4"; transcript_id "ENSMUST00000349141.1"; gene_type "lncRNA"; gene_name "Gm15738"; transcript_type "lncRNA"; transcript_name "Gm15738-232"; exon_number 1; exon_id "ENSMUSE00001687441.1"; level 2; mgi_id "MGI:3783180"; tag "TAGENE"; havana_gene "OTTMUSG00000025848.1";
chr16	HAVANA	exon	13286371	13286619	0	-	.	gene_id "ENSMUSG00000087526.4"; transcript_id "ENSMUST00000209213.3"; gene_type "lncRNA"; gene_name "Gm15738"; transcript_type "lncRNA"; transcript_name "Gm15738-203"; exon_number 1; exon_id "ENSMUSE00001687447.1"; level 2; transcript_support_level "2"; mgi_id "MGI:3783180"; tag "TAGENE"; havana_gene "OTTMUSG00000025848.1"; havana_transcript "OTTMUST00000147619.1";
chr16	HAVANA	exon	13286592	13286609	0	-	.	gene_id "ENSMUSG00000087526.4"; transcript_id "ENSMUST00000210378.2"; gene_type "lncRNA"; gene_name "Gm15738"; transcript_type "lncRNA"; transcript_name "Gm15738-205"; exon_number 1; exon_id "ENSMUSE00001469148.2"; level 2; transcript_support_level "5"; mgi_id "MGI:3783180"; tag "RNA_Seq_supported_only"; tag "basic"; havana_gene "OTTMUSG00000025848.1"; havana_transcript "OTTMUST00000147618.1";
chr16	HAVANA	exon	13286592	13286617	0	-	.	gene_id "ENSMUSG00000087526.4"; transcript_id "ENSMUST00000349119.1"; gene_type "lncRNA"; gene_name "Gm15738"; transcript_type "lncRNA"; transcript_name "Gm15738-210"; exon_number 1; exon_id "ENSMUSE00001687435.1"; level 2; mgi_id "MGI:3783180"; tag "TAGENE"; havana_gene "OTTMUSG00000025848.1";
chr16	HAVANA	exon	13286592	13286617	0	-	.	gene_id "ENSMUSG00000087526.4"; transcript_id "ENSMUST00000349139.1"; gene_type "lncRNA"; gene_name "Gm15738"; transcript_type "lncRNA"; transcript_name "Gm15738-230"; exon_number 1; exon_id "ENSMUSE00001687435.1"; level 2; mgi_id "MGI:3783180"; tag "TAGENE"; havana_gene "OTTMUSG00000025848.1";
chr16	HAVANA	exon	13286592	13286619	0	-	.	gene_id "ENSMUSG00000087526.4"; transcript_id "ENSMUST00000349138.1"; gene_type "lncRNA"; gene_name "Gm15738"; transcript_type "lncRNA"; transcript_name "Gm15738-229"; exon_number 1; exon_id "ENSMUSE00001687431.1"; level 2; mgi_id "MGI:3783180"; tag "TAGENE"; havana_gene "OTTMUSG00000025848.1";
chr16	HAVANA	exon	13286592	13286622	0	-	.	gene_id "ENSMUSG00000087526.4"; transcript_id "ENSMUST00000349118.1"; gene_type "lncRNA"; gene_name "Gm15738"; transcript_type "lncRNA"; transcript_name "Gm15738-209"; exon_number 1; exon_id "ENSMUSE00001687426.1"; level 2; mgi_id "MGI:3783180"; tag "TAGENE"; havana_gene "OTTMUSG00000025848.1";
chr16	HAVANA	exon	13286592	13286622	0	-	.	gene_id "ENSMUSG00000087526.4"; transcript_id "ENSMUST00000349136.1"; gene_type "lncRNA"; gene_name "Gm15738"; transcript_type "lncRNA"; transcript_name "Gm15738-227"; exon_number 1; exon_id "ENSMUSE00001687426.1"; level 2; mgi_id "MGI:3783180"; tag "TAGENE"; havana_gene "OTTMUSG00000025848.1";
chr16	HAVANA	exon	13286592	13286647	0	-	.	gene_id "ENSMUSG00000087526.4"; transcript_id "ENSMUST00000349115.1"; gene_type "lncRNA"; gene_name "Gm15738"; transcript_type "lncRNA"; transcript_name "Gm15738-206"; exon_number 1; exon_id "ENSMUSE00001687438.1"; level 2; mgi_id "MGI:3783180"; tag "basic"; tag "Ensembl_canonical"; tag "GENCODE_Primary"; tag "TAGENE"; havana_gene "OTTMUSG00000025848.1";
chr16	HAVANA	exon	13286592	13286647	0	-	.	gene_id "ENSMUSG00000087526.4"; transcript_id "ENSMUST00000349132.1"; gene_type "lncRNA"; gene_name "Gm15738"; transcript_type "lncRNA"; transcript_name "Gm15738-223"; exon_number 1; exon_id "ENSMUSE00001687438.1"; level 2; mgi_id "MGI:3783180"; tag "TAGENE"; havana_gene "OTTMUSG00000025848.1";
chr16	HAVANA	exon	13286592	13286647	0	-	.	gene_id "ENSMUSG00000087526.4"; transcript_id "ENSMUST00000349133.1"; gene_type "lncRNA"; gene_name "Gm15738"; transcript_type "lncRNA"; transcript_name "Gm15738-224"; exon_number 1; exon_id "ENSMUSE00001687438.1"; level 2; mgi_id "MGI:3783180"; tag "TAGENE"; havana_gene "OTTMUSG00000025848.1";
chr16	HAVANA	exon	13286592	13286649	0	-	.	gene_id "ENSMUSG00000087526.4"; transcript_id "ENSMUST00000349117.1"; gene_type "lncRNA"; gene_name "Gm15738"; transcript_type "lncRNA"; transcript_name "Gm15738-208"; exon_number 1; exon_id "ENSMUSE00001687395.1"; level 2; mgi_id "MGI:3783180"; tag "TAGENE"; havana_gene "OTTMUSG00000025848.1";
chr16	HAVANA	exon	13286592	13286652	0	-	.	gene_id "ENSMUSG00000087526.4"; transcript_id "ENSMUST00000349131.1"; gene_type "lncRNA"; gene_name "Gm15738"; transcript_type "lncRNA"; transcript_name "Gm15738-222"; exon_number 1; exon_id "ENSMUSE00001687445.1"; level 2; mgi_id "MGI:3783180"; tag "basic"; tag "TAGENE"; havana_gene "OTTMUSG00000025848.1";
chr16	HAVANA	exon	13286592	13286675	0	-	.	gene_id "ENSMUSG00000087526.4"; transcript_id "ENSMUST00000349130.1"; gene_type "lncRNA"; gene_name "Gm15738"; transcript_type "lncRNA"; transcript_name "Gm15738-221"; exon_number 1; exon_id "ENSMUSE00001687440.1"; level 2; mgi_id "MGI:3783180"; tag "TAGENE"; havana_gene "OTTMUSG00000025848.1";
chr16	HAVANA	exon	13286592	13286681	0	-	.	gene_id "ENSMUSG00000087526.4"; transcript_id "ENSMUST00000210237.3"; gene_type "lncRNA"; gene_name "Gm15738"; transcript_type "lncRNA"; transcript_name "Gm15738-204"; exon_number 1; exon_id "ENSMUSE00001687446.1"; level 2; transcript_support_level "1"; mgi_id "MGI:3783180"; tag "TAGENE"; havana_gene "OTTMUSG00000025848.1"; havana_transcript "OTTMUST00000147620.1";
chr16	HAVANA	exon	13286592	13286827	0	-	.	gene_id "ENSMUSG00000087526.4"; transcript_id "ENSMUST00000349129.1"; gene_type "lncRNA"; gene_name "Gm15738"; transcript_type "lncRNA"; transcript_name "Gm15738-220"; exon_number 1; exon_id "ENSMUSE00001687418.1"; level 2; mgi_id "MGI:3783180"; tag "TAGENE"; havana_gene "OTTMUSG00000025848.1";
chr16	HAVANA	exon	13286651	13286862	0	-	.	gene_id "ENSMUSG00000087526.4"; transcript_id "ENSMUST00000349128.1"; gene_type "lncRNA"; gene_name "Gm15738"; transcript_type "lncRNA"; transcript_name "Gm15738-219"; exon_number 1; exon_id "ENSMUSE00001687428.1"; level 2; mgi_id "MGI:3783180"; tag "TAGENE"; havana_gene "OTTMUSG00000025848.1";
chr16	ENSEMBL	gene	13288944	13289044	0	-	.	gene_id "ENSMUSG00000099214.3"; gene_type "miRNA"; gene_name "Mir6365"; level 3; mgi_id "MGI:5531065";
chr16	ENSEMBL	transcript	13288944	13289044	0	-	.	gene_id "ENSMUSG00000099214.3"; transcript_id "ENSMUST00000183990.3"; gene_type "miRNA"; gene_name "Mir6365"; transcript_type "miRNA"; transcript_name "Mir6365-201"; level 3; transcript_support_level "NA"; mgi_id "MGI:5531065"; tag "basic"; tag "Ensembl_canonical"; tag "GENCODE_Primary";
chr16	ENSEMBL	exon	13288944	13289044	0	-	.	gene_id "ENSMUSG00000099214.3"; transcript_id "ENSMUST00000183990.3"; gene_type "miRNA"; gene_name "Mir6365"; transcript_type "miRNA"; transcript_name "Mir6365-201"; exon_number 1; exon_id "ENSMUSE00001316195.2"; level 3; transcript_support_level "NA"; mgi_id "MGI:5531065"; tag "basic"; tag "Ensembl_canonical"; tag "GENCODE_Primary";
chr16	HAVANA	exon	13331995	13334351	0	-	.	gene_id "ENSMUSG00000099411.4"; transcript_id "ENSMUST00000187920.2"; gene_type "lncRNA"; gene_name "2310015D24Rik"; transcript_type "lncRNA"; transcript_name "2310015D24Rik-202"; exon_number 4; exon_id "ENSMUSE00001335430.2"; level 2; transcript_support_level "1"; mgi_id "MGI:1917350"; tag "non_canonical_TEC"; tag "RNA_Seq_supported_partial"; tag "basic"; tag "Ensembl_canonical"; tag "GENCODE_Primary"; havana_gene "OTTMUSG00000046042.1"; havana_transcript "OTTMUST00000120243.1";
chr16	HAVANA	transcript	13331995	13338283	0	-	.	gene_id "ENSMUSG00000099411.4"; transcript_id "ENSMUST00000187920.2"; gene_type "lncRNA"; gene_name "2310015D24Rik"; transcript_type "lncRNA"; transcript_name "2310015D24Rik-202"; level 2; transcript_support_level "1"; mgi_id "MGI:1917350"; tag "non_canonical_TEC"; tag "RNA_Seq_supported_partial"; tag "basic"; tag "Ensembl_canonical"; tag "GENCODE_Primary"; havana_gene "OTTMUSG00000046042.1"; havana_transcript "OTTMUST00000120243.1";
chr16	HAVANA	gene	13331995	13338971	0	-	.	gene_id "ENSMUSG00000099411.4"; gene_type "lncRNA"; gene_name "2310015D24Rik"; level 2; mgi_id "MGI:1917350"; havana_gene "OTTMUSG00000046042.1";
chr16	HAVANA	exon	13331998	13334351	0	-	.	gene_id "ENSMUSG00000099411.4"; transcript_id "ENSMUST00000244936.1"; gene_type "lncRNA"; gene_name "2310015D24Rik"; transcript_type "lncRNA"; transcript_name "2310015D24Rik-203"; exon_number 4; exon_id "ENSMUSE00001484760.1"; level 2; mgi_id "MGI:1917350"; tag "basic"; tag "TAGENE"; havana_gene "OTTMUSG00000046042.1";
chr16	HAVANA	transcript	13331998	13338283	0	-	.	gene_id "ENSMUSG00000099411.4"; transcript_id "ENSMUST00000244936.1"; gene_type "lncRNA"; gene_name "2310015D24Rik"; transcript_type "lncRNA"; transcript_name "2310015D24Rik-203"; level 2; mgi_id "MGI:1917350"; tag "basic"; tag "TAGENE"; havana_gene "OTTMUSG00000046042.1";
chr16	HAVANA	exon	13333190	13333373	0	-	.	gene_id "ENSMUSG00000099411.4"; transcript_id "ENSMUST00000364650.1"; gene_type "lncRNA"; gene_name "2310015D24Rik"; transcript_type "lncRNA"; transcript_name "2310015D24Rik-205"; exon_number 4; exon_id "ENSMUSE00001717470.1"; level 2; mgi_id "MGI:1917350"; tag "TAGENE"; havana_gene "OTTMUSG00000046042.1";
chr16	HAVANA	transcript	13333190	13338299	0	-	.	gene_id "ENSMUSG00000099411.4"; transcript_id "ENSMUST00000364650.1"; gene_type "lncRNA"; gene_name "2310015D24Rik"; transcript_type "lncRNA"; transcript_name "2310015D24Rik-205"; level 2; mgi_id "MGI:1917350"; tag "TAGENE"; havana_gene "OTTMUSG00000046042.1";
chr16	HAVANA	exon	13335891	13337386	0	-	.	gene_id "ENSMUSG00000099411.4"; transcript_id "ENSMUST00000245171.2"; gene_type "lncRNA"; gene_name "2310015D24Rik"; transcript_type "lncRNA"; transcript_name "2310015D24Rik-204"; exon_number 3; exon_id "ENSMUSE00001485303.1"; level 2; mgi_id "MGI:1917350"; tag "basic"; tag "TAGENE"; havana_gene "OTTMUSG00000046042.1";
chr16	HAVANA	transcript	13335891	13338404	0	-	.	gene_id "ENSMUSG00000099411.4"; transcript_id "ENSMUST00000245171.2"; gene_type "lncRNA"; gene_name "2310015D24Rik"; transcript_type "lncRNA"; transcript_name "2310015D24Rik-204"; level 2; mgi_id "MGI:1917350"; tag "basic"; tag "TAGENE"; havana_gene "OTTMUSG00000046042.1";
chr16	HAVANA	exon	13336050	13337386	0	-	.	gene_id "ENSMUSG00000099411.4"; transcript_id "ENSMUST00000364651.1"; gene_type "lncRNA"; gene_name "2310015D24Rik"; transcript_type "lncRNA"; transcript_name "2310015D24Rik-206"; exon_number 3; exon_id "ENSMUSE00001717474.1"; level 2; mgi_id "MGI:1917350"; tag "TAGENE"; havana_gene "OTTMUSG00000046042.1";
chr16	HAVANA	transcript	13336050	13338454	0	-	.	gene_id "ENSMUSG00000099411.4"; transcript_id "ENSMUST00000364651.1"; gene_type "lncRNA"; gene_name "2310015D24Rik"; transcript_type "lncRNA"; transcript_name "2310015D24Rik-206"; level 2; mgi_id "MGI:1917350"; tag "TAGENE"; havana_gene "OTTMUSG00000046042.1";
chr16	HAVANA	exon	13336904	13337386	0	-	.	gene_id "ENSMUSG00000099411.4"; transcript_id "ENSMUST00000186717.3"; gene_type "lncRNA"; gene_name "2310015D24Rik"; transcript_type "lncRNA"; transcript_name "2310015D24Rik-201"; exon_number 3; exon_id "ENSMUSE00001717467.1"; level 2; transcript_support_level "3"; mgi_id "MGI:1917350"; tag "TAGENE"; havana_gene "OTTMUSG00000046042.1"; havana_transcript "OTTMUST00000120244.1";
chr16	HAVANA	transcript	13336904	13338971	0	-	.	gene_id "ENSMUSG00000099411.4"; transcript_id "ENSMUST00000186717.3"; gene_type "lncRNA"; gene_name "2310015D24Rik"; transcript_type "lncRNA"; transcript_name "2310015D24Rik-201"; level 2; transcript_support_level "3"; mgi_id "MGI:1917350"; tag "TAGENE"; havana_gene "OTTMUSG00000046042.1"; havana_transcript "OTTMUST00000120244.1";
chr16	HAVANA	exon	13336907	13337386	0	-	.	gene_id "ENSMUSG00000099411.4"; transcript_id "ENSMUST00000364653.1"; gene_type "lncRNA"; gene_name "2310015D24Rik"; transcript_type "lncRNA"; transcript_name "2310015D24Rik-208"; exon_number 3; exon_id "ENSMUSE00001717471.1"; level 2; mgi_id "MGI:1917350"; tag "TAGENE"; havana_gene "OTTMUSG00000046042.1";
chr16	HAVANA	transcript	13336907	13338298	0	-	.	gene_id "ENSMUSG00000099411.4"; transcript_id "ENSMUST00000364653.1"; gene_type "lncRNA"; gene_name "2310015D24Rik"; transcript_type "lncRNA"; transcript_name "2310015D24Rik-208"; level 2; mgi_id "MGI:1917350"; tag "TAGENE"; havana_gene "OTTMUSG00000046042.1";
chr16	HAVANA	exon	13336917	13337386	0	-	.	gene_id "ENSMUSG00000099411.4"; transcript_id "ENSMUST00000364652.1"; gene_type "lncRNA"; gene_name "2310015D24Rik"; transcript_type "lncRNA"; transcript_name "2310015D24Rik-207"; exon_number 2; exon_id "ENSMUSE00001717469.1"; level 2; mgi_id "MGI:1917350"; tag "TAGENE"; havana_gene "OTTMUSG00000046042.1";
chr16	HAVANA	transcript	13336917	13338643	0	-	.	gene_id "ENSMUSG00000099411.4"; transcript_id "ENSMUST00000364652.1"; gene_type "lncRNA"; gene_name "2310015D24Rik"; transcript_type "lncRNA"; transcript_name "2310015D24Rik-207"; level 2; mgi_id "MGI:1917350"; tag "TAGENE"; havana_gene "OTTMUSG00000046042.1";
chr16	HAVANA	exon	13337049	13337386	0	-	.	gene_id "ENSMUSG00000099411.4"; transcript_id "ENSMUST00000187920.2"; gene_type "lncRNA"; gene_name "2310015D24Rik"; transcript_type "lncRNA"; transcript_name "2310015D24Rik-202"; exon_number 3; exon_id "ENSMUSE00001331728.2"; level 2; transcript_support_level "1"; mgi_id "MGI:1917350"; tag "non_canonical_TEC"; tag "RNA_Seq_supported_partial"; tag "basic"; tag "Ensembl_canonical"; tag "GENCODE_Primary"; havana_gene "OTTMUSG00000046042.1"; havana_transcript "OTTMUST00000120243.1";
chr16	HAVANA	exon	13337049	13337386	0	-	.	gene_id "ENSMUSG00000099411.4"; transcript_id "ENSMUST00000244936.1"; gene_type "lncRNA"; gene_name "2310015D24Rik"; transcript_type "lncRNA"; transcript_name "2310015D24Rik-203"; exon_number 3; exon_id "ENSMUSE00001331728.2"; level 2; mgi_id "MGI:1917350"; tag "basic"; tag "TAGENE"; havana_gene "OTTMUSG00000046042.1";
chr16	HAVANA	exon	13337049	13337386	0	-	.	gene_id "ENSMUSG00000099411.4"; transcript_id "ENSMUST00000364650.1"; gene_type "lncRNA"; gene_name "2310015D24Rik"; transcript_type "lncRNA"; transcript_name "2310015D24Rik-205"; exon_number 3; exon_id "ENSMUSE00001331728.2"; level 2; mgi_id "MGI:1917350"; tag "TAGENE"; havana_gene "OTTMUSG00000046042.1";
chr16	HAVANA	exon	13337512	13337639	0	-	.	gene_id "ENSMUSG00000099411.4"; transcript_id "ENSMUST00000244936.1"; gene_type "lncRNA"; gene_name "2310015D24Rik"; transcript_type "lncRNA"; transcript_name "2310015D24Rik-203"; exon_number 2; exon_id "ENSMUSE00001329971.2"; level 2; mgi_id "MGI:1917350"; tag "basic"; tag "TAGENE"; havana_gene "OTTMUSG00000046042.1";
chr16	HAVANA	exon	13337512	13337639	0	-	.	gene_id "ENSMUSG00000099411.4"; transcript_id "ENSMUST00000364650.1"; gene_type "lncRNA"; gene_name "2310015D24Rik"; transcript_type "lncRNA"; transcript_name "2310015D24Rik-205"; exon_number 2; exon_id "ENSMUSE00001329971.2"; level 2; mgi_id "MGI:1917350"; tag "TAGENE"; havana_gene "OTTMUSG00000046042.1";
chr16	HAVANA	exon	13337512	13337639	0	-	.	gene_id "ENSMUSG00000099411.4"; transcript_id "ENSMUST00000245171.2"; gene_type "lncRNA"; gene_name "2310015D24Rik"; transcript_type "lncRNA"; transcript_name "2310015D24Rik-204"; exon_number 2; exon_id "ENSMUSE00001329971.2"; level 2; mgi_id "MGI:1917350"; tag "basic"; tag "TAGENE"; havana_gene "OTTMUSG00000046042.1";
chr16	HAVANA	exon	13337512	13337639	0	-	.	gene_id "ENSMUSG00000099411.4"; transcript_id "ENSMUST00000364651.1"; gene_type "lncRNA"; gene_name "2310015D24Rik"; transcript_type "lncRNA"; transcript_name "2310015D24Rik-206"; exon_number 2; exon_id "ENSMUSE00001329971.2"; level 2; mgi_id "MGI:1917350"; tag "TAGENE"; havana_gene "OTTMUSG00000046042.1";
chr16	HAVANA	exon	13337512	13337639	0	-	.	gene_id "ENSMUSG00000099411.4"; transcript_id "ENSMUST00000186717.3"; gene_type "lncRNA"; gene_name "2310015D24Rik"; transcript_type "lncRNA"; transcript_name "2310015D24Rik-201"; exon_number 2; exon_id "ENSMUSE00001329971.2"; level 2; transcript_support_level "3"; mgi_id "MGI:1917350"; tag "TAGENE"; havana_gene "OTTMUSG00000046042.1"; havana_transcript "OTTMUST00000120244.1";
chr16	HAVANA	exon	13337512	13337639	0	-	.	gene_id "ENSMUSG00000099411.4"; transcript_id "ENSMUST00000364653.1"; gene_type "lncRNA"; gene_name "2310015D24Rik"; transcript_type "lncRNA"; transcript_name "2310015D24Rik-208"; exon_number 2; exon_id "ENSMUSE00001329971.2"; level 2; mgi_id "MGI:1917350"; tag "TAGENE"; havana_gene "OTTMUSG00000046042.1";
chr16	HAVANA	exon	13337512	13337641	0	-	.	gene_id "ENSMUSG00000099411.4"; transcript_id "ENSMUST00000187920.2"; gene_type "lncRNA"; gene_name "2310015D24Rik"; transcript_type "lncRNA"; transcript_name "2310015D24Rik-202"; exon_number 2; exon_id "ENSMUSE00001328938.2"; level 2; transcript_support_level "1"; mgi_id "MGI:1917350"; tag "non_canonical_TEC"; tag "RNA_Seq_supported_partial"; tag "basic"; tag "Ensembl_canonical"; tag "GENCODE_Primary"; havana_gene "OTTMUSG00000046042.1"; havana_transcript "OTTMUST00000120243.1";
chr16	HAVANA	exon	13337512	13338643	0	-	.	gene_id "ENSMUSG00000099411.4"; transcript_id "ENSMUST00000364652.1"; gene_type "lncRNA"; gene_name "2310015D24Rik"; transcript_type "lncRNA"; transcript_name "2310015D24Rik-207"; exon_number 1; exon_id "ENSMUSE00001717465.1"; level 2; mgi_id "MGI:1917350"; tag "TAGENE"; havana_gene "OTTMUSG00000046042.1";
chr16	HAVANA	exon	13338169	13338298	0	-	.	gene_id "ENSMUSG00000099411.4"; transcript_id "ENSMUST00000364653.1"; gene_type "lncRNA"; gene_name "2310015D24Rik"; transcript_type "lncRNA"; transcript_name "2310015D24Rik-208"; exon_number 1; exon_id "ENSMUSE00001717468.1"; level 2; mgi_id "MGI:1917350"; tag "TAGENE"; havana_gene "OTTMUSG00000046042.1";
chr16	HAVANA	exon	13338178	13338283	0	-	.	gene_id "ENSMUSG00000099411.4"; transcript_id "ENSMUST00000244936.1"; gene_type "lncRNA"; gene_name "2310015D24Rik"; transcript_type "lncRNA"; transcript_name "2310015D24Rik-203"; exon_number 1; exon_id "ENSMUSE00001484761.1"; level 2; mgi_id "MGI:1917350"; tag "basic"; tag "TAGENE"; havana_gene "OTTMUSG00000046042.1";
chr16	HAVANA	exon	13338178	13338299	0	-	.	gene_id "ENSMUSG00000099411.4"; transcript_id "ENSMUST00000364650.1"; gene_type "lncRNA"; gene_name "2310015D24Rik"; transcript_type "lncRNA"; transcript_name "2310015D24Rik-205"; exon_number 1; exon_id "ENSMUSE00001717472.1"; level 2; mgi_id "MGI:1917350"; tag "TAGENE"; havana_gene "OTTMUSG00000046042.1";
chr16	HAVANA	exon	13338178	13338404	0	-	.	gene_id "ENSMUSG00000099411.4"; transcript_id "ENSMUST00000245171.2"; gene_type "lncRNA"; gene_name "2310015D24Rik"; transcript_type "lncRNA"; transcript_name "2310015D24Rik-204"; exon_number 1; exon_id "ENSMUSE00001717464.1"; level 2; mgi_id "MGI:1917350"; tag "basic"; tag "TAGENE"; havana_gene "OTTMUSG00000046042.1";
chr16	HAVANA	exon	13338192	13338283	0	-	.	gene_id "ENSMUSG00000099411.4"; transcript_id "ENSMUST00000187920.2"; gene_type "lncRNA"; gene_name "2310015D24Rik"; transcript_type "lncRNA"; transcript_name "2310015D24Rik-202"; exon_number 1; exon_id "ENSMUSE00001334305.2"; level 2; transcript_support_level "1"; mgi_id "MGI:1917350"; tag "non_canonical_TEC"; tag "RNA_Seq_supported_partial"; tag "basic"; tag "Ensembl_canonical"; tag "GENCODE_Primary"; havana_gene "OTTMUSG00000046042.1"; havana_transcript "OTTMUST00000120243.1";
chr16	HAVANA	exon	13338347	13338454	0	-	.	gene_id "ENSMUSG00000099411.4"; transcript_id "ENSMUST00000364651.1"; gene_type "lncRNA"; gene_name "2310015D24Rik"; transcript_type "lncRNA"; transcript_name "2310015D24Rik-206"; exon_number 1; exon_id "ENSMUSE00001717466.1"; level 2; mgi_id "MGI:1917350"; tag "TAGENE"; havana_gene "OTTMUSG00000046042.1";
chr16	HAVANA	exon	13338854	13338971	0	-	.	gene_id "ENSMUSG00000099411.4"; transcript_id "ENSMUST00000186717.3"; gene_type "lncRNA"; gene_name "2310015D24Rik"; transcript_type "lncRNA"; transcript_name "2310015D24Rik-201"; exon_number 1; exon_id "ENSMUSE00001717473.1"; level 2; transcript_support_level "3"; mgi_id "MGI:1917350"; tag "TAGENE"; havana_gene "OTTMUSG00000046042.1"; havana_transcript "OTTMUST00000120244.1";
chr16	ENSEMBL	gene	13349292	13349415	0	-	.	gene_id "ENSMUSG00000077488.3"; gene_type "snoRNA"; gene_name "Gm25276"; level 3; mgi_id "MGI:5455053";
chr16	ENSEMBL	transcript	13349292	13349415	0	-	.	gene_id "ENSMUSG00000077488.3"; transcript_id "ENSMUST00000104300.3"; gene_type "snoRNA"; gene_name "Gm25276"; transcript_type "snoRNA"; transcript_name "Gm25276-201"; level 3; transcript_support_level "NA"; mgi_id "MGI:5455053"; tag "basic"; tag "Ensembl_canonical"; tag "GENCODE_Primary";
chr16	ENSEMBL	exon	13349292	13349415	0	-	.	gene_id "ENSMUSG00000077488.3"; transcript_id "ENSMUST00000104300.3"; gene_type "snoRNA"; gene_name "Gm25276"; transcript_type "snoRNA"; transcript_name "Gm25276-201"; exon_number 1; exon_id "ENSMUSE00000664453.2"; level 3; transcript_support_level "NA"; mgi_id "MGI:5455053"; tag "basic"; tag "Ensembl_canonical"; tag "GENCODE_Primary";
chr16	HAVANA	UTR	13355824	13356716	0	-	.	gene_id "ENSMUSG00000022685.10"; transcript_id "ENSMUST00000058884.10"; gene_type "protein_coding"; gene_name "Parn"; transcript_type "protein_coding"; transcript_name "Parn-201"; exon_number 24; exon_id "ENSMUSE00000563344.4"; level 2; protein_id "ENSMUSP00000055969.9"; transcript_support_level "1"; mgi_id "MGI:1921358"; tag "basic"; tag "Ensembl_canonical"; tag "GENCODE_Primary"; tag "appris_principal_1"; tag "CCDS"; ccdsid "CCDS37259.1"; havana_gene "OTTMUSG00000071232.1"; havana_transcript "OTTMUST00000172372.1";
chr16	HAVANA	exon	13355824	13356766	0	-	.	gene_id "ENSMUSG00000022685.10"; transcript_id "ENSMUST00000058884.10"; gene_type "protein_coding"; gene_name "Parn"; transcript_type "protein_coding"; transcript_name "Parn-201"; exon_number 24; exon_id "ENSMUSE00000563344.4"; level 2; protein_id "ENSMUSP00000055969.9"; transcript_support_level "1"; mgi_id "MGI:1921358"; tag "basic"; tag "Ensembl_canonical"; tag "GENCODE_Primary"; tag "appris_principal_1"; tag "CCDS"; ccdsid "CCDS37259.1"; havana_gene "OTTMUSG00000071232.1"; havana_transcript "OTTMUST00000172372.1";
chr16	ENSEMBL_gcm37	exon	13355824	13356766	8.63895815199345	-	.	gene_id "ENSMUSG00000022685.10"; transcript_id "ENSMUSG00000022685.10_tx_1"; exon_id "chr16_13355824_13356766_-"; exonnum "24"; txlen "2876";
chr16	ENSEMBL_gcm37	exon	13355824	13356766	0.435862304969549	-	.	gene_id "ENSMUSG00000022685.10"; transcript_id "ENSMUSG00000022685.10_tx_10"; exon_id "chr16_13355824_13356766_-"; exonnum "23"; txlen "2892";
chr16	ENSEMBL_gcm37	exon	13355824	13356766	0.388089795432517	-	.	gene_id "ENSMUSG00000022685.10"; transcript_id "ENSMUSG00000022685.10_tx_11"; exon_id "chr16_13355824_13356766_-"; exonnum "4"; txlen "1563";
chr16	ENSEMBL_gcm37	exon	13355824	13356766	0.320554193255066	-	.	gene_id "ENSMUSG00000022685.10"; transcript_id "ENSMUSG00000022685.10_tx_12"; exon_id "chr16_13355824_13356766_-"; exonnum "17"; txlen "2313";
chr16	ENSEMBL_gcm37	exon	13355824	13356766	0.299382804592467	-	.	gene_id "ENSMUSG00000022685.10"; transcript_id "ENSMUSG00000022685.10_tx_13"; exon_id "chr16_13355824_13356766_-"; exonnum "23"; txlen "2903";
chr16	ENSEMBL_gcm37	exon	13355824	13356766	2.7522824153412	-	.	gene_id "ENSMUSG00000022685.10"; transcript_id "ENSMUSG00000022685.10_tx_2"; exon_id "chr16_13355824_13356766_-"; exonnum "3"; txlen "1283";
chr16	ENSEMBL_gcm37	exon	13355824	13356766	1.52850245373566	-	.	gene_id "ENSMUSG00000022685.10"; transcript_id "ENSMUSG00000022685.10_tx_3"; exon_id "chr16_13355824_13356766_-"; exonnum "23"; txlen "2810";
chr16	ENSEMBL_gcm37	exon	13355824	13356766	0.950762624539806	-	.	gene_id "ENSMUSG00000022685.10"; transcript_id "ENSMUSG00000022685.10_tx_4"; exon_id "chr16_13355824_13356766_-"; exonnum "4"; txlen "1520";
chr16	ENSEMBL_gcm37	exon	13355824	13356766	0.767735115522399	-	.	gene_id "ENSMUSG00000022685.10"; transcript_id "ENSMUSG00000022685.10_tx_5"; exon_id "chr16_13355824_13356766_-"; exonnum "5"; txlen "1449";
chr16	ENSEMBL_gcm37	exon	13355824	13356766	0.742751914245066	-	.	gene_id "ENSMUSG00000022685.10"; transcript_id "ENSMUSG00000022685.10_tx_6"; exon_id "chr16_13355824_13356766_-"; exonnum "24"; txlen "3003";
chr16	ENSEMBL_gcm37	exon	13355824	13356766	0.719979140081121	-	.	gene_id "ENSMUSG00000022685.10"; transcript_id "ENSMUSG00000022685.10_tx_7"; exon_id "chr16_13355824_13356766_-"; exonnum "25"; txlen "3069";
chr16	ENSEMBL_gcm37	exon	13355824	13356766	0.511425454824447	-	.	gene_id "ENSMUSG00000022685.10"; transcript_id "ENSMUSG00000022685.10_tx_8"; exon_id "chr16_13355824_13356766_-"; exonnum "25"; txlen "3033";
chr16	ENSEMBL_gcm37	exon	13355824	13356766	0.435862304969549	-	.	gene_id "ENSMUSG00000022685.10"; transcript_id "ENSMUSG00000022685.10_tx_9"; exon_id "chr16_13355824_13356766_-"; exonnum "22"; txlen "2826";
chr16	HAVANA	gene	13355824	13486034	0	-	.	gene_id "ENSMUSG00000022685.10"; gene_type "protein_coding"; gene_name "Parn"; level 2; mgi_id "MGI:1921358"; havana_gene "OTTMUSG00000071232.1";
chr16	HAVANA	transcript	13355824	13486034	0	-	.	gene_id "ENSMUSG00000022685.10"; transcript_id "ENSMUST00000058884.10"; gene_type "protein_coding"; gene_name "Parn"; transcript_type "protein_coding"; transcript_name "Parn-201"; level 2; protein_id "ENSMUSP00000055969.9"; transcript_support_level "1"; mgi_id "MGI:1921358"; tag "basic"; tag "Ensembl_canonical"; tag "GENCODE_Primary"; tag "appris_principal_1"; tag "CCDS"; ccdsid "CCDS37259.1"; havana_gene "OTTMUSG00000071232.1"; havana_transcript "OTTMUST00000172372.1";
chr16	HAVANA	stop_codon	13356714	13356716	0	-	0	gene_id "ENSMUSG00000022685.10"; transcript_id "ENSMUST00000058884.10"; gene_type "protein_coding"; gene_name "Parn"; transcript_type "protein_coding"; transcript_name "Parn-201"; exon_number 24; exon_id "ENSMUSE00000563344.4"; level 2; protein_id "ENSMUSP00000055969.9"; transcript_support_level "1"; mgi_id "MGI:1921358"; tag "basic"; tag "Ensembl_canonical"; tag "GENCODE_Primary"; tag "appris_principal_1"; tag "CCDS"; ccdsid "CCDS37259.1"; havana_gene "OTTMUSG00000071232.1"; havana_transcript "OTTMUST00000172372.1";
chr16	HAVANA	CDS	13356717	13356766	0	-	2	gene_id "ENSMUSG00000022685.10"; transcript_id "ENSMUST00000058884.10"; gene_type "protein_coding"; gene_name "Parn"; transcript_type "protein_coding"; transcript_name "Parn-201"; exon_number 24; exon_id "ENSMUSE00000563344.4"; level 2; protein_id "ENSMUSP00000055969.9"; transcript_support_level "1"; mgi_id "MGI:1921358"; tag "basic"; tag "Ensembl_canonical"; tag "GENCODE_Primary"; tag "appris_principal_1"; tag "CCDS"; ccdsid "CCDS37259.1"; havana_gene "OTTMUSG00000071232.1"; havana_transcript "OTTMUST00000172372.1";
chr16	HAVANA	exon	13358422	13359112	0	-	.	gene_id "ENSMUSG00000022685.10"; transcript_id "ENSMUST00000231003.2"; gene_type "protein_coding"; gene_name "Parn"; transcript_type "nonsense_mediated_decay"; transcript_name "Parn-205"; exon_number 24; exon_id "ENSMUSE00001442995.2"; level 2; protein_id "ENSMUSP00000155335.2"; mgi_id "MGI:1921358"; havana_gene "OTTMUSG00000071232.1"; havana_transcript "OTTMUST00000172373.1";
chr16	HAVANA	UTR	13358422	13359112	0	-	.	gene_id "ENSMUSG00000022685.10"; transcript_id "ENSMUST00000231003.2"; gene_type "protein_coding"; gene_name "Parn"; transcript_type "nonsense_mediated_decay"; transcript_name "Parn-205"; exon_number 24; exon_id "ENSMUSE00001442995.2"; level 2; protein_id "ENSMUSP00000155335.2"; mgi_id "MGI:1921358"; havana_gene "OTTMUSG00000071232.1"; havana_transcript "OTTMUST00000172373.1";
chr16	HAVANA	transcript	13358422	13486002	0	-	.	gene_id "ENSMUSG00000022685.10"; transcript_id "ENSMUST00000231003.2"; gene_type "protein_coding"; gene_name "Parn"; transcript_type "nonsense_mediated_decay"; transcript_name "Parn-205"; level 2; protein_id "ENSMUSP00000155335.2"; mgi_id "MGI:1921358"; havana_gene "OTTMUSG00000071232.1"; havana_transcript "OTTMUST00000172373.1";
chr16	HAVANA	exon	13358919	13359112	0	-	.	gene_id "ENSMUSG00000022685.10"; transcript_id "ENSMUST00000058884.10"; gene_type "protein_coding"; gene_name "Parn"; transcript_type "protein_coding"; transcript_name "Parn-201"; exon_number 23; exon_id "ENSMUSE00000497987.4"; level 2; protein_id "ENSMUSP00000055969.9"; transcript_support_level "1"; mgi_id "MGI:1921358"; tag "basic"; tag "Ensembl_canonical"; tag "GENCODE_Primary"; tag "appris_principal_1"; tag "CCDS"; ccdsid "CCDS37259.1"; havana_gene "OTTMUSG00000071232.1"; havana_transcript "OTTMUST00000172372.1";
chr16	HAVANA	CDS	13358919	13359112	0	-	1	gene_id "ENSMUSG00000022685.10"; transcript_id "ENSMUST00000058884.10"; gene_type "protein_coding"; gene_name "Parn"; transcript_type "protein_coding"; transcript_name "Parn-201"; exon_number 23; exon_id "ENSMUSE00000497987.4"; level 2; protein_id "ENSMUSP00000055969.9"; transcript_support_level "1"; mgi_id "MGI:1921358"; tag "basic"; tag "Ensembl_canonical"; tag "GENCODE_Primary"; tag "appris_principal_1"; tag "CCDS"; ccdsid "CCDS37259.1"; havana_gene "OTTMUSG00000071232.1"; havana_transcript "OTTMUST00000172372.1";
chr16	ENSEMBL_gcm37	exon	13358919	13359112	8.63895815199345	-	.	gene_id "ENSMUSG00000022685.10"; transcript_id "ENSMUSG00000022685.10_tx_1"; exon_id "chr16_13358919_13359112_-"; exonnum "23"; txlen "2876";
chr16	ENSEMBL_gcm37	exon	13358919	13359112	0.435862304969549	-	.	gene_id "ENSMUSG00000022685.10"; transcript_id "ENSMUSG00000022685.10_tx_10"; exon_id "chr16_13358919_13359112_-"; exonnum "22"; txlen "2892";
chr16	ENSEMBL_gcm37	exon	13358919	13359112	0.388089795432517	-	.	gene_id "ENSMUSG00000022685.10"; transcript_id "ENSMUSG00000022685.10_tx_11"; exon_id "chr16_13358919_13359112_-"; exonnum "3"; txlen "1563";
chr16	ENSEMBL_gcm37	exon	13358919	13359112	0.320554193255066	-	.	gene_id "ENSMUSG00000022685.10"; transcript_id "ENSMUSG00000022685.10_tx_12"; exon_id "chr16_13358919_13359112_-"; exonnum "16"; txlen "2313";
chr16	ENSEMBL_gcm37	exon	13358919	13359112	0.299382804592467	-	.	gene_id "ENSMUSG00000022685.10"; transcript_id "ENSMUSG00000022685.10_tx_13"; exon_id "chr16_13358919_13359112_-"; exonnum "22"; txlen "2903";
chr16	ENSEMBL_gcm37	exon	13358919	13359112	2.7522824153412	-	.	gene_id "ENSMUSG00000022685.10"; transcript_id "ENSMUSG00000022685.10_tx_2"; exon_id "chr16_13358919_13359112_-"; exonnum "2"; txlen "1283";
chr16	ENSEMBL_gcm37	exon	13358919	13359112	1.52850245373566	-	.	gene_id "ENSMUSG00000022685.10"; transcript_id "ENSMUSG00000022685.10_tx_3"; exon_id "chr16_13358919_13359112_-"; exonnum "22"; txlen "2810";
chr16	ENSEMBL_gcm37	exon	13358919	13359112	0.950762624539806	-	.	gene_id "ENSMUSG00000022685.10"; transcript_id "ENSMUSG00000022685.10_tx_4"; exon_id "chr16_13358919_13359112_-"; exonnum "3"; txlen "1520";
chr16	ENSEMBL_gcm37	exon	13358919	13359112	0.767735115522399	-	.	gene_id "ENSMUSG00000022685.10"; transcript_id "ENSMUSG00000022685.10_tx_5"; exon_id "chr16_13358919_13359112_-"; exonnum "4"; txlen "1449";
chr16	ENSEMBL_gcm37	exon	13358919	13359112	0.742751914245066	-	.	gene_id "ENSMUSG00000022685.10"; transcript_id "ENSMUSG00000022685.10_tx_6"; exon_id "chr16_13358919_13359112_-"; exonnum "23"; txlen "3003";
chr16	ENSEMBL_gcm37	exon	13358919	13359112	0.719979140081121	-	.	gene_id "ENSMUSG00000022685.10"; transcript_id "ENSMUSG00000022685.10_tx_7"; exon_id "chr16_13358919_13359112_-"; exonnum "24"; txlen "3069";
chr16	ENSEMBL_gcm37	exon	13358919	13359112	0.511425454824447	-	.	gene_id "ENSMUSG00000022685.10"; transcript_id "ENSMUSG00000022685.10_tx_8"; exon_id "chr16_13358919_13359112_-"; exonnum "24"; txlen "3033";
chr16	ENSEMBL_gcm37	exon	13358919	13359112	0.435862304969549	-	.	gene_id "ENSMUSG00000022685.10"; transcript_id "ENSMUSG00000022685.10_tx_9"; exon_id "chr16_13358919_13359112_-"; exonnum "21"; txlen "2826";
chr16	sragcm37_ss	exon	13367856	13368001	2.7522824153412	-	.	gene_id "ENSMUSG00000022685.10"; transcript_id "ENSMUSG00000022685.10_tx_2"; exon_id "chr16_13367856_13368001_-"; exonnum "1"; txlen "1283";
chr16	HAVANA	exon	13384434	13384602	0	-	.	gene_id "ENSMUSG00000022685.10"; transcript_id "ENSMUST00000058884.10"; gene_type "protein_coding"; gene_name "Parn"; transcript_type "protein_coding"; transcript_name "Parn-201"; exon_number 22; exon_id "ENSMUSE00000492465.3"; level 2; protein_id "ENSMUSP00000055969.9"; transcript_support_level "1"; mgi_id "MGI:1921358"; tag "basic"; tag "Ensembl_canonical"; tag "GENCODE_Primary"; tag "appris_principal_1"; tag "CCDS"; ccdsid "CCDS37259.1"; havana_gene "OTTMUSG00000071232.1"; havana_transcript "OTTMUST00000172372.1";
chr16	HAVANA	CDS	13384434	13384602	0	-	2	gene_id "ENSMUSG00000022685.10"; transcript_id "ENSMUST00000058884.10"; gene_type "protein_coding"; gene_name "Parn"; transcript_type "protein_coding"; transcript_name "Parn-201"; exon_number 22; exon_id "ENSMUSE00000492465.3"; level 2; protein_id "ENSMUSP00000055969.9"; transcript_support_level "1"; mgi_id "MGI:1921358"; tag "basic"; tag "Ensembl_canonical"; tag "GENCODE_Primary"; tag "appris_principal_1"; tag "CCDS"; ccdsid "CCDS37259.1"; havana_gene "OTTMUSG00000071232.1"; havana_transcript "OTTMUST00000172372.1";
chr16	HAVANA	exon	13384434	13384602	0	-	.	gene_id "ENSMUSG00000022685.10"; transcript_id "ENSMUST00000231003.2"; gene_type "protein_coding"; gene_name "Parn"; transcript_type "nonsense_mediated_decay"; transcript_name "Parn-205"; exon_number 23; exon_id "ENSMUSE00001437658.2"; level 2; protein_id "ENSMUSP00000155335.2"; mgi_id "MGI:1921358"; havana_gene "OTTMUSG00000071232.1"; havana_transcript "OTTMUST00000172373.1";
chr16	HAVANA	UTR	13384434	13384602	0	-	.	gene_id "ENSMUSG00000022685.10"; transcript_id "ENSMUST00000231003.2"; gene_type "protein_coding"; gene_name "Parn"; transcript_type "nonsense_mediated_decay"; transcript_name "Parn-205"; exon_number 23; exon_id "ENSMUSE00001437658.2"; level 2; protein_id "ENSMUSP00000155335.2"; mgi_id "MGI:1921358"; havana_gene "OTTMUSG00000071232.1"; havana_transcript "OTTMUST00000172373.1";
chr16	ENSEMBL_gcm37	exon	13384434	13384602	8.63895815199345	-	.	gene_id "ENSMUSG00000022685.10"; transcript_id "ENSMUSG00000022685.10_tx_1"; exon_id "chr16_13384434_13384602_-"; exonnum "22"; txlen "2876";
chr16	ENSEMBL_gcm37	exon	13384434	13384602	0.435862304969549	-	.	gene_id "ENSMUSG00000022685.10"; transcript_id "ENSMUSG00000022685.10_tx_10"; exon_id "chr16_13384434_13384602_-"; exonnum "21"; txlen "2892";
chr16	ENSEMBL_gcm37	exon	13384434	13384602	0.388089795432517	-	.	gene_id "ENSMUSG00000022685.10"; transcript_id "ENSMUSG00000022685.10_tx_11"; exon_id "chr16_13384434_13384602_-"; exonnum "2"; txlen "1563";
chr16	ENSEMBL_gcm37	exon	13384434	13384602	0.320554193255066	-	.	gene_id "ENSMUSG00000022685.10"; transcript_id "ENSMUSG00000022685.10_tx_12"; exon_id "chr16_13384434_13384602_-"; exonnum "15"; txlen "2313";
chr16	ENSEMBL_gcm37	exon	13384434	13384602	0.299382804592467	-	.	gene_id "ENSMUSG00000022685.10"; transcript_id "ENSMUSG00000022685.10_tx_13"; exon_id "chr16_13384434_13384602_-"; exonnum "21"; txlen "2903";
chr16	ENSEMBL_gcm37	exon	13384434	13384602	1.52850245373566	-	.	gene_id "ENSMUSG00000022685.10"; transcript_id "ENSMUSG00000022685.10_tx_3"; exon_id "chr16_13384434_13384602_-"; exonnum "21"; txlen "2810";
chr16	ENSEMBL_gcm37	exon	13384434	13384602	0.950762624539806	-	.	gene_id "ENSMUSG00000022685.10"; transcript_id "ENSMUSG00000022685.10_tx_4"; exon_id "chr16_13384434_13384602_-"; exonnum "2"; txlen "1520";
chr16	ENSEMBL_gcm37	exon	13384434	13384602	0.767735115522399	-	.	gene_id "ENSMUSG00000022685.10"; transcript_id "ENSMUSG00000022685.10_tx_5"; exon_id "chr16_13384434_13384602_-"; exonnum "3"; txlen "1449";
chr16	ENSEMBL_gcm37	exon	13384434	13384602	0.742751914245066	-	.	gene_id "ENSMUSG00000022685.10"; transcript_id "ENSMUSG00000022685.10_tx_6"; exon_id "chr16_13384434_13384602_-"; exonnum "22"; txlen "3003";
chr16	ENSEMBL_gcm37	exon	13384434	13384602	0.719979140081121	-	.	gene_id "ENSMUSG00000022685.10"; transcript_id "ENSMUSG00000022685.10_tx_7"; exon_id "chr16_13384434_13384602_-"; exonnum "23"; txlen "3069";
chr16	ENSEMBL_gcm37	exon	13384434	13384602	0.511425454824447	-	.	gene_id "ENSMUSG00000022685.10"; transcript_id "ENSMUSG00000022685.10_tx_8"; exon_id "chr16_13384434_13384602_-"; exonnum "23"; txlen "3033";
chr16	ENSEMBL_gcm37	exon	13384434	13384602	0.435862304969549	-	.	gene_id "ENSMUSG00000022685.10"; transcript_id "ENSMUSG00000022685.10_tx_9"; exon_id "chr16_13384434_13384602_-"; exonnum "20"; txlen "2826";
chr16	sragcm37_ss	exon	13385881	13386137	0.388089795432517	-	.	gene_id "ENSMUSG00000022685.10"; transcript_id "ENSMUSG00000022685.10_tx_11"; exon_id "chr16_13385881_13386137_-"; exonnum "1"; txlen "1563";
chr16	sragcm37_ss	exon	13403118	13403331	0.950762624539806	-	.	gene_id "ENSMUSG00000022685.10"; transcript_id "ENSMUSG00000022685.10_tx_4"; exon_id "chr16_13403118_13403331_-"; exonnum "1"; txlen "1520";
chr16	HAVANA	exon	13420892	13420966	0	-	.	gene_id "ENSMUSG00000022685.10"; transcript_id "ENSMUST00000058884.10"; gene_type "protein_coding"; gene_name "Parn"; transcript_type "protein_coding"; transcript_name "Parn-201"; exon_number 21; exon_id "ENSMUSE00000263219.5"; level 2; protein_id "ENSMUSP00000055969.9"; transcript_support_level "1"; mgi_id "MGI:1921358"; tag "basic"; tag "Ensembl_canonical"; tag "GENCODE_Primary"; tag "appris_principal_1"; tag "CCDS"; ccdsid "CCDS37259.1"; havana_gene "OTTMUSG00000071232.1"; havana_transcript "OTTMUST00000172372.1";
chr16	HAVANA	CDS	13420892	13420966	0	-	2	gene_id "ENSMUSG00000022685.10"; transcript_id "ENSMUST00000058884.10"; gene_type "protein_coding"; gene_name "Parn"; transcript_type "protein_coding"; transcript_name "Parn-201"; exon_number 21; exon_id "ENSMUSE00000263219.5"; level 2; protein_id "ENSMUSP00000055969.9"; transcript_support_level "1"; mgi_id "MGI:1921358"; tag "basic"; tag "Ensembl_canonical"; tag "GENCODE_Primary"; tag "appris_principal_1"; tag "CCDS"; ccdsid "CCDS37259.1"; havana_gene "OTTMUSG00000071232.1"; havana_transcript "OTTMUST00000172372.1";
chr16	HAVANA	exon	13420892	13420966	0	-	.	gene_id "ENSMUSG00000022685.10"; transcript_id "ENSMUST00000231003.2"; gene_type "protein_coding"; gene_name "Parn"; transcript_type "nonsense_mediated_decay"; transcript_name "Parn-205"; exon_number 22; exon_id "ENSMUSE00001441858.2"; level 2; protein_id "ENSMUSP00000155335.2"; mgi_id "MGI:1921358"; havana_gene "OTTMUSG00000071232.1"; havana_transcript "OTTMUST00000172373.1";
chr16	HAVANA	UTR	13420892	13420966	0	-	.	gene_id "ENSMUSG00000022685.10"; transcript_id "ENSMUST00000231003.2"; gene_type "protein_coding"; gene_name "Parn"; transcript_type "nonsense_mediated_decay"; transcript_name "Parn-205"; exon_number 22; exon_id "ENSMUSE00001441858.2"; level 2; protein_id "ENSMUSP00000155335.2"; mgi_id "MGI:1921358"; havana_gene "OTTMUSG00000071232.1"; havana_transcript "OTTMUST00000172373.1";
chr16	ENSEMBL_gcm37	exon	13420892	13420966	8.63895815199345	-	.	gene_id "ENSMUSG00000022685.10"; transcript_id "ENSMUSG00000022685.10_tx_1"; exon_id "chr16_13420892_13420966_-"; exonnum "21"; txlen "2876";
chr16	ENSEMBL_gcm37	exon	13420892	13420966	0.435862304969549	-	.	gene_id "ENSMUSG00000022685.10"; transcript_id "ENSMUSG00000022685.10_tx_10"; exon_id "chr16_13420892_13420966_-"; exonnum "20"; txlen "2892";
chr16	ENSEMBL_gcm37	exon	13420892	13420966	0.320554193255066	-	.	gene_id "ENSMUSG00000022685.10"; transcript_id "ENSMUSG00000022685.10_tx_12"; exon_id "chr16_13420892_13420966_-"; exonnum "14"; txlen "2313";
chr16	ENSEMBL_gcm37	exon	13420892	13420966	0.299382804592467	-	.	gene_id "ENSMUSG00000022685.10"; transcript_id "ENSMUSG00000022685.10_tx_13"; exon_id "chr16_13420892_13420966_-"; exonnum "20"; txlen "2903";
chr16	ENSEMBL_gcm37	exon	13420892	13420966	1.52850245373566	-	.	gene_id "ENSMUSG00000022685.10"; transcript_id "ENSMUSG00000022685.10_tx_3"; exon_id "chr16_13420892_13420966_-"; exonnum "20"; txlen "2810";
chr16	ENSEMBL_gcm37	exon	13420892	13420966	0.767735115522399	-	.	gene_id "ENSMUSG00000022685.10"; transcript_id "ENSMUSG00000022685.10_tx_5"; exon_id "chr16_13420892_13420966_-"; exonnum "2"; txlen "1449";
chr16	ENSEMBL_gcm37	exon	13420892	13420966	0.742751914245066	-	.	gene_id "ENSMUSG00000022685.10"; transcript_id "ENSMUSG00000022685.10_tx_6"; exon_id "chr16_13420892_13420966_-"; exonnum "21"; txlen "3003";
chr16	ENSEMBL_gcm37	exon	13420892	13420966	0.719979140081121	-	.	gene_id "ENSMUSG00000022685.10"; transcript_id "ENSMUSG00000022685.10_tx_7"; exon_id "chr16_13420892_13420966_-"; exonnum "22"; txlen "3069";
chr16	ENSEMBL_gcm37	exon	13420892	13420966	0.511425454824447	-	.	gene_id "ENSMUSG00000022685.10"; transcript_id "ENSMUSG00000022685.10_tx_8"; exon_id "chr16_13420892_13420966_-"; exonnum "22"; txlen "3033";
chr16	ENSEMBL_gcm37	exon	13420892	13420966	0.435862304969549	-	.	gene_id "ENSMUSG00000022685.10"; transcript_id "ENSMUSG00000022685.10_tx_9"; exon_id "chr16_13420892_13420966_-"; exonnum "19"; txlen "2826";
chr16	sragcm37_ss	exon	13421107	13421174	0.767735115522399	-	.	gene_id "ENSMUSG00000022685.10"; transcript_id "ENSMUSG00000022685.10_tx_5"; exon_id "chr16_13421107_13421174_-"; exonnum "1"; txlen "1449";
chr16	HAVANA	exon	13424012	13424098	0	-	.	gene_id "ENSMUSG00000022685.10"; transcript_id "ENSMUST00000058884.10"; gene_type "protein_coding"; gene_name "Parn"; transcript_type "protein_coding"; transcript_name "Parn-201"; exon_number 20; exon_id "ENSMUSE00000129486.4"; level 2; protein_id "ENSMUSP00000055969.9"; transcript_support_level "1"; mgi_id "MGI:1921358"; tag "basic"; tag "Ensembl_canonical"; tag "GENCODE_Primary"; tag "appris_principal_1"; tag "CCDS"; ccdsid "CCDS37259.1"; havana_gene "OTTMUSG00000071232.1"; havana_transcript "OTTMUST00000172372.1";
chr16	HAVANA	CDS	13424012	13424098	0	-	2	gene_id "ENSMUSG00000022685.10"; transcript_id "ENSMUST00000058884.10"; gene_type "protein_coding"; gene_name "Parn"; transcript_type "protein_coding"; transcript_name "Parn-201"; exon_number 20; exon_id "ENSMUSE00000129486.4"; level 2; protein_id "ENSMUSP00000055969.9"; transcript_support_level "1"; mgi_id "MGI:1921358"; tag "basic"; tag "Ensembl_canonical"; tag "GENCODE_Primary"; tag "appris_principal_1"; tag "CCDS"; ccdsid "CCDS37259.1"; havana_gene "OTTMUSG00000071232.1"; havana_transcript "OTTMUST00000172372.1";
chr16	HAVANA	exon	13424012	13424098	0	-	.	gene_id "ENSMUSG00000022685.10"; transcript_id "ENSMUST00000231003.2"; gene_type "protein_coding"; gene_name "Parn"; transcript_type "nonsense_mediated_decay"; transcript_name "Parn-205"; exon_number 21; exon_id "ENSMUSE00001439611.2"; level 2; protein_id "ENSMUSP00000155335.2"; mgi_id "MGI:1921358"; havana_gene "OTTMUSG00000071232.1"; havana_transcript "OTTMUST00000172373.1";
chr16	HAVANA	UTR	13424012	13424098	0	-	.	gene_id "ENSMUSG00000022685.10"; transcript_id "ENSMUST00000231003.2"; gene_type "protein_coding"; gene_name "Parn"; transcript_type "nonsense_mediated_decay"; transcript_name "Parn-205"; exon_number 21; exon_id "ENSMUSE00001439611.2"; level 2; protein_id "ENSMUSP00000155335.2"; mgi_id "MGI:1921358"; havana_gene "OTTMUSG00000071232.1"; havana_transcript "OTTMUST00000172373.1";
chr16	ENSEMBL_gcm37	exon	13424012	13424098	8.63895815199345	-	.	gene_id "ENSMUSG00000022685.10"; transcript_id "ENSMUSG00000022685.10_tx_1"; exon_id "chr16_13424012_13424098_-"; exonnum "20"; txlen "2876";
chr16	ENSEMBL_gcm37	exon	13424012	13424098	0.435862304969549	-	.	gene_id "ENSMUSG00000022685.10"; transcript_id "ENSMUSG00000022685.10_tx_10"; exon_id "chr16_13424012_13424098_-"; exonnum "19"; txlen "2892";
chr16	ENSEMBL_gcm37	exon	13424012	13424098	0.320554193255066	-	.	gene_id "ENSMUSG00000022685.10"; transcript_id "ENSMUSG00000022685.10_tx_12"; exon_id "chr16_13424012_13424098_-"; exonnum "13"; txlen "2313";
chr16	ENSEMBL_gcm37	exon	13424012	13424098	0.299382804592467	-	.	gene_id "ENSMUSG00000022685.10"; transcript_id "ENSMUSG00000022685.10_tx_13"; exon_id "chr16_13424012_13424098_-"; exonnum "19"; txlen "2903";
chr16	ENSEMBL_gcm37	exon	13424012	13424098	1.52850245373566	-	.	gene_id "ENSMUSG00000022685.10"; transcript_id "ENSMUSG00000022685.10_tx_3"; exon_id "chr16_13424012_13424098_-"; exonnum "19"; txlen "2810";
chr16	ENSEMBL_gcm37	exon	13424012	13424098	0.742751914245066	-	.	gene_id "ENSMUSG00000022685.10"; transcript_id "ENSMUSG00000022685.10_tx_6"; exon_id "chr16_13424012_13424098_-"; exonnum "20"; txlen "3003";
chr16	ENSEMBL_gcm37	exon	13424012	13424098	0.719979140081121	-	.	gene_id "ENSMUSG00000022685.10"; transcript_id "ENSMUSG00000022685.10_tx_7"; exon_id "chr16_13424012_13424098_-"; exonnum "21"; txlen "3069";
chr16	ENSEMBL_gcm37	exon	13424012	13424098	0.511425454824447	-	.	gene_id "ENSMUSG00000022685.10"; transcript_id "ENSMUSG00000022685.10_tx_8"; exon_id "chr16_13424012_13424098_-"; exonnum "21"; txlen "3033";
chr16	ENSEMBL_gcm37	exon	13424012	13424098	0.435862304969549	-	.	gene_id "ENSMUSG00000022685.10"; transcript_id "ENSMUSG00000022685.10_tx_9"; exon_id "chr16_13424012_13424098_-"; exonnum "18"; txlen "2826";
chr16	HAVANA	exon	13425115	13425170	0	-	.	gene_id "ENSMUSG00000022685.10"; transcript_id "ENSMUST00000058884.10"; gene_type "protein_coding"; gene_name "Parn"; transcript_type "protein_coding"; transcript_name "Parn-201"; exon_number 19; exon_id "ENSMUSE00000129502.4"; level 2; protein_id "ENSMUSP00000055969.9"; transcript_support_level "1"; mgi_id "MGI:1921358"; tag "basic"; tag "Ensembl_canonical"; tag "GENCODE_Primary"; tag "appris_principal_1"; tag "CCDS"; ccdsid "CCDS37259.1"; havana_gene "OTTMUSG00000071232.1"; havana_transcript "OTTMUST00000172372.1";
chr16	HAVANA	CDS	13425115	13425170	0	-	1	gene_id "ENSMUSG00000022685.10"; transcript_id "ENSMUST00000058884.10"; gene_type "protein_coding"; gene_name "Parn"; transcript_type "protein_coding"; transcript_name "Parn-201"; exon_number 19; exon_id "ENSMUSE00000129502.4"; level 2; protein_id "ENSMUSP00000055969.9"; transcript_support_level "1"; mgi_id "MGI:1921358"; tag "basic"; tag "Ensembl_canonical"; tag "GENCODE_Primary"; tag "appris_principal_1"; tag "CCDS"; ccdsid "CCDS37259.1"; havana_gene "OTTMUSG00000071232.1"; havana_transcript "OTTMUST00000172372.1";
chr16	HAVANA	exon	13425115	13425170	0	-	.	gene_id "ENSMUSG00000022685.10"; transcript_id "ENSMUST00000231003.2"; gene_type "protein_coding"; gene_name "Parn"; transcript_type "nonsense_mediated_decay"; transcript_name "Parn-205"; exon_number 20; exon_id "ENSMUSE00001438825.2"; level 2; protein_id "ENSMUSP00000155335.2"; mgi_id "MGI:1921358"; havana_gene "OTTMUSG00000071232.1"; havana_transcript "OTTMUST00000172373.1";
chr16	HAVANA	UTR	13425115	13425170	0	-	.	gene_id "ENSMUSG00000022685.10"; transcript_id "ENSMUST00000231003.2"; gene_type "protein_coding"; gene_name "Parn"; transcript_type "nonsense_mediated_decay"; transcript_name "Parn-205"; exon_number 20; exon_id "ENSMUSE00001438825.2"; level 2; protein_id "ENSMUSP00000155335.2"; mgi_id "MGI:1921358"; havana_gene "OTTMUSG00000071232.1"; havana_transcript "OTTMUST00000172373.1";
chr16	ENSEMBL_gcm37	exon	13425115	13425170	8.63895815199345	-	.	gene_id "ENSMUSG00000022685.10"; transcript_id "ENSMUSG00000022685.10_tx_1"; exon_id "chr16_13425115_13425170_-"; exonnum "19"; txlen "2876";
chr16	ENSEMBL_gcm37	exon	13425115	13425170	0.435862304969549	-	.	gene_id "ENSMUSG00000022685.10"; transcript_id "ENSMUSG00000022685.10_tx_10"; exon_id "chr16_13425115_13425170_-"; exonnum "18"; txlen "2892";
chr16	ENSEMBL_gcm37	exon	13425115	13425170	0.320554193255066	-	.	gene_id "ENSMUSG00000022685.10"; transcript_id "ENSMUSG00000022685.10_tx_12"; exon_id "chr16_13425115_13425170_-"; exonnum "12"; txlen "2313";
chr16	ENSEMBL_gcm37	exon	13425115	13425170	0.299382804592467	-	.	gene_id "ENSMUSG00000022685.10"; transcript_id "ENSMUSG00000022685.10_tx_13"; exon_id "chr16_13425115_13425170_-"; exonnum "18"; txlen "2903";
chr16	ENSEMBL_gcm37	exon	13425115	13425170	1.52850245373566	-	.	gene_id "ENSMUSG00000022685.10"; transcript_id "ENSMUSG00000022685.10_tx_3"; exon_id "chr16_13425115_13425170_-"; exonnum "18"; txlen "2810";
chr16	ENSEMBL_gcm37	exon	13425115	13425170	0.742751914245066	-	.	gene_id "ENSMUSG00000022685.10"; transcript_id "ENSMUSG00000022685.10_tx_6"; exon_id "chr16_13425115_13425170_-"; exonnum "19"; txlen "3003";
chr16	ENSEMBL_gcm37	exon	13425115	13425170	0.719979140081121	-	.	gene_id "ENSMUSG00000022685.10"; transcript_id "ENSMUSG00000022685.10_tx_7"; exon_id "chr16_13425115_13425170_-"; exonnum "20"; txlen "3069";
chr16	ENSEMBL_gcm37	exon	13425115	13425170	0.511425454824447	-	.	gene_id "ENSMUSG00000022685.10"; transcript_id "ENSMUSG00000022685.10_tx_8"; exon_id "chr16_13425115_13425170_-"; exonnum "20"; txlen "3033";
chr16	ENSEMBL_gcm37	exon	13425115	13425170	0.435862304969549	-	.	gene_id "ENSMUSG00000022685.10"; transcript_id "ENSMUSG00000022685.10_tx_9"; exon_id "chr16_13425115_13425170_-"; exonnum "17"; txlen "2826";
chr16	HAVANA	exon	13443373	13443442	0	-	.	gene_id "ENSMUSG00000022685.10"; transcript_id "ENSMUST00000058884.10"; gene_type "protein_coding"; gene_name "Parn"; transcript_type "protein_coding"; transcript_name "Parn-201"; exon_number 18; exon_id "ENSMUSE00000129498.4"; level 2; protein_id "ENSMUSP00000055969.9"; transcript_support_level "1"; mgi_id "MGI:1921358"; tag "basic"; tag "Ensembl_canonical"; tag "GENCODE_Primary"; tag "appris_principal_1"; tag "CCDS"; ccdsid "CCDS37259.1"; havana_gene "OTTMUSG00000071232.1"; havana_transcript "OTTMUST00000172372.1";
chr16	HAVANA	CDS	13443373	13443442	0	-	2	gene_id "ENSMUSG00000022685.10"; transcript_id "ENSMUST00000058884.10"; gene_type "protein_coding"; gene_name "Parn"; transcript_type "protein_coding"; transcript_name "Parn-201"; exon_number 18; exon_id "ENSMUSE00000129498.4"; level 2; protein_id "ENSMUSP00000055969.9"; transcript_support_level "1"; mgi_id "MGI:1921358"; tag "basic"; tag "Ensembl_canonical"; tag "GENCODE_Primary"; tag "appris_principal_1"; tag "CCDS"; ccdsid "CCDS37259.1"; havana_gene "OTTMUSG00000071232.1"; havana_transcript "OTTMUST00000172372.1";
chr16	HAVANA	exon	13443373	13443442	0	-	.	gene_id "ENSMUSG00000022685.10"; transcript_id "ENSMUST00000231003.2"; gene_type "protein_coding"; gene_name "Parn"; transcript_type "nonsense_mediated_decay"; transcript_name "Parn-205"; exon_number 19; exon_id "ENSMUSE00001438569.2"; level 2; protein_id "ENSMUSP00000155335.2"; mgi_id "MGI:1921358"; havana_gene "OTTMUSG00000071232.1"; havana_transcript "OTTMUST00000172373.1";
chr16	HAVANA	UTR	13443373	13443442	0	-	.	gene_id "ENSMUSG00000022685.10"; transcript_id "ENSMUST00000231003.2"; gene_type "protein_coding"; gene_name "Parn"; transcript_type "nonsense_mediated_decay"; transcript_name "Parn-205"; exon_number 19; exon_id "ENSMUSE00001438569.2"; level 2; protein_id "ENSMUSP00000155335.2"; mgi_id "MGI:1921358"; havana_gene "OTTMUSG00000071232.1"; havana_transcript "OTTMUST00000172373.1";
chr16	ENSEMBL_gcm37	exon	13443373	13443442	8.63895815199345	-	.	gene_id "ENSMUSG00000022685.10"; transcript_id "ENSMUSG00000022685.10_tx_1"; exon_id "chr16_13443373_13443442_-"; exonnum "18"; txlen "2876";
chr16	ENSEMBL_gcm37	exon	13443373	13443442	0.435862304969549	-	.	gene_id "ENSMUSG00000022685.10"; transcript_id "ENSMUSG00000022685.10_tx_10"; exon_id "chr16_13443373_13443442_-"; exonnum "17"; txlen "2892";
chr16	ENSEMBL_gcm37	exon	13443373	13443442	0.320554193255066	-	.	gene_id "ENSMUSG00000022685.10"; transcript_id "ENSMUSG00000022685.10_tx_12"; exon_id "chr16_13443373_13443442_-"; exonnum "11"; txlen "2313";
chr16	ENSEMBL_gcm37	exon	13443373	13443442	0.299382804592467	-	.	gene_id "ENSMUSG00000022685.10"; transcript_id "ENSMUSG00000022685.10_tx_13"; exon_id "chr16_13443373_13443442_-"; exonnum "17"; txlen "2903";
chr16	ENSEMBL_gcm37	exon	13443373	13443442	1.52850245373566	-	.	gene_id "ENSMUSG00000022685.10"; transcript_id "ENSMUSG00000022685.10_tx_3"; exon_id "chr16_13443373_13443442_-"; exonnum "17"; txlen "2810";
chr16	ENSEMBL_gcm37	exon	13443373	13443442	0.742751914245066	-	.	gene_id "ENSMUSG00000022685.10"; transcript_id "ENSMUSG00000022685.10_tx_6"; exon_id "chr16_13443373_13443442_-"; exonnum "18"; txlen "3003";
chr16	ENSEMBL_gcm37	exon	13443373	13443442	0.719979140081121	-	.	gene_id "ENSMUSG00000022685.10"; transcript_id "ENSMUSG00000022685.10_tx_7"; exon_id "chr16_13443373_13443442_-"; exonnum "19"; txlen "3069";
chr16	ENSEMBL_gcm37	exon	13443373	13443442	0.511425454824447	-	.	gene_id "ENSMUSG00000022685.10"; transcript_id "ENSMUSG00000022685.10_tx_8"; exon_id "chr16_13443373_13443442_-"; exonnum "19"; txlen "3033";
chr16	ENSEMBL_gcm37	exon	13443373	13443442	0.435862304969549	-	.	gene_id "ENSMUSG00000022685.10"; transcript_id "ENSMUSG00000022685.10_tx_9"; exon_id "chr16_13443373_13443442_-"; exonnum "16"; txlen "2826";
chr16	HAVANA	exon	13443978	13444088	0	-	.	gene_id "ENSMUSG00000022685.10"; transcript_id "ENSMUST00000058884.10"; gene_type "protein_coding"; gene_name "Parn"; transcript_type "protein_coding"; transcript_name "Parn-201"; exon_number 17; exon_id "ENSMUSE00000129484.4"; level 2; protein_id "ENSMUSP00000055969.9"; transcript_support_level "1"; mgi_id "MGI:1921358"; tag "basic"; tag "Ensembl_canonical"; tag "GENCODE_Primary"; tag "appris_principal_1"; tag "CCDS"; ccdsid "CCDS37259.1"; havana_gene "OTTMUSG00000071232.1"; havana_transcript "OTTMUST00000172372.1";
chr16	HAVANA	CDS	13443978	13444088	0	-	2	gene_id "ENSMUSG00000022685.10"; transcript_id "ENSMUST00000058884.10"; gene_type "protein_coding"; gene_name "Parn"; transcript_type "protein_coding"; transcript_name "Parn-201"; exon_number 17; exon_id "ENSMUSE00000129484.4"; level 2; protein_id "ENSMUSP00000055969.9"; transcript_support_level "1"; mgi_id "MGI:1921358"; tag "basic"; tag "Ensembl_canonical"; tag "GENCODE_Primary"; tag "appris_principal_1"; tag "CCDS"; ccdsid "CCDS37259.1"; havana_gene "OTTMUSG00000071232.1"; havana_transcript "OTTMUST00000172372.1";
chr16	HAVANA	exon	13443978	13444088	0	-	.	gene_id "ENSMUSG00000022685.10"; transcript_id "ENSMUST00000231003.2"; gene_type "protein_coding"; gene_name "Parn"; transcript_type "nonsense_mediated_decay"; transcript_name "Parn-205"; exon_number 18; exon_id "ENSMUSE00001443492.2"; level 2; protein_id "ENSMUSP00000155335.2"; mgi_id "MGI:1921358"; havana_gene "OTTMUSG00000071232.1"; havana_transcript "OTTMUST00000172373.1";
chr16	HAVANA	UTR	13443978	13444088	0	-	.	gene_id "ENSMUSG00000022685.10"; transcript_id "ENSMUST00000231003.2"; gene_type "protein_coding"; gene_name "Parn"; transcript_type "nonsense_mediated_decay"; transcript_name "Parn-205"; exon_number 18; exon_id "ENSMUSE00001443492.2"; level 2; protein_id "ENSMUSP00000155335.2"; mgi_id "MGI:1921358"; havana_gene "OTTMUSG00000071232.1"; havana_transcript "OTTMUST00000172373.1";
chr16	ENSEMBL_gcm37	exon	13443978	13444088	8.63895815199345	-	.	gene_id "ENSMUSG00000022685.10"; transcript_id "ENSMUSG00000022685.10_tx_1"; exon_id "chr16_13443978_13444088_-"; exonnum "17"; txlen "2876";
chr16	ENSEMBL_gcm37	exon	13443978	13444088	0.435862304969549	-	.	gene_id "ENSMUSG00000022685.10"; transcript_id "ENSMUSG00000022685.10_tx_10"; exon_id "chr16_13443978_13444088_-"; exonnum "16"; txlen "2892";
chr16	ENSEMBL_gcm37	exon	13443978	13444088	0.320554193255066	-	.	gene_id "ENSMUSG00000022685.10"; transcript_id "ENSMUSG00000022685.10_tx_12"; exon_id "chr16_13443978_13444088_-"; exonnum "10"; txlen "2313";
chr16	ENSEMBL_gcm37	exon	13443978	13444088	0.299382804592467	-	.	gene_id "ENSMUSG00000022685.10"; transcript_id "ENSMUSG00000022685.10_tx_13"; exon_id "chr16_13443978_13444088_-"; exonnum "16"; txlen "2903";
chr16	ENSEMBL_gcm37	exon	13443978	13444088	1.52850245373566	-	.	gene_id "ENSMUSG00000022685.10"; transcript_id "ENSMUSG00000022685.10_tx_3"; exon_id "chr16_13443978_13444088_-"; exonnum "16"; txlen "2810";
chr16	ENSEMBL_gcm37	exon	13443978	13444088	0.742751914245066	-	.	gene_id "ENSMUSG00000022685.10"; transcript_id "ENSMUSG00000022685.10_tx_6"; exon_id "chr16_13443978_13444088_-"; exonnum "17"; txlen "3003";
chr16	ENSEMBL_gcm37	exon	13443978	13444088	0.719979140081121	-	.	gene_id "ENSMUSG00000022685.10"; transcript_id "ENSMUSG00000022685.10_tx_7"; exon_id "chr16_13443978_13444088_-"; exonnum "18"; txlen "3069";
chr16	ENSEMBL_gcm37	exon	13443978	13444088	0.511425454824447	-	.	gene_id "ENSMUSG00000022685.10"; transcript_id "ENSMUSG00000022685.10_tx_8"; exon_id "chr16_13443978_13444088_-"; exonnum "18"; txlen "3033";
chr16	ENSEMBL_gcm37	exon	13443978	13444088	0.435862304969549	-	.	gene_id "ENSMUSG00000022685.10"; transcript_id "ENSMUSG00000022685.10_tx_9"; exon_id "chr16_13443978_13444088_-"; exonnum "15"; txlen "2826";
chr16	HAVANA	exon	13446238	13446313	0	-	.	gene_id "ENSMUSG00000022685.10"; transcript_id "ENSMUST00000058884.10"; gene_type "protein_coding"; gene_name "Parn"; transcript_type "protein_coding"; transcript_name "Parn-201"; exon_number 16; exon_id "ENSMUSE00000129494.4"; level 2; protein_id "ENSMUSP00000055969.9"; transcript_support_level "1"; mgi_id "MGI:1921358"; tag "basic"; tag "Ensembl_canonical"; tag "GENCODE_Primary"; tag "appris_principal_1"; tag "CCDS"; ccdsid "CCDS37259.1"; havana_gene "OTTMUSG00000071232.1"; havana_transcript "OTTMUST00000172372.1";
chr16	HAVANA	CDS	13446238	13446313	0	-	0	gene_id "ENSMUSG00000022685.10"; transcript_id "ENSMUST00000058884.10"; gene_type "protein_coding"; gene_name "Parn"; transcript_type "protein_coding"; transcript_name "Parn-201"; exon_number 16; exon_id "ENSMUSE00000129494.4"; level 2; protein_id "ENSMUSP00000055969.9"; transcript_support_level "1"; mgi_id "MGI:1921358"; tag "basic"; tag "Ensembl_canonical"; tag "GENCODE_Primary"; tag "appris_principal_1"; tag "CCDS"; ccdsid "CCDS37259.1"; havana_gene "OTTMUSG00000071232.1"; havana_transcript "OTTMUST00000172372.1";
chr16	HAVANA	exon	13446238	13446313	0	-	.	gene_id "ENSMUSG00000022685.10"; transcript_id "ENSMUST00000231003.2"; gene_type "protein_coding"; gene_name "Parn"; transcript_type "nonsense_mediated_decay"; transcript_name "Parn-205"; exon_number 17; exon_id "ENSMUSE00001437554.2"; level 2; protein_id "ENSMUSP00000155335.2"; mgi_id "MGI:1921358"; havana_gene "OTTMUSG00000071232.1"; havana_transcript "OTTMUST00000172373.1";
chr16	HAVANA	UTR	13446238	13446313	0	-	.	gene_id "ENSMUSG00000022685.10"; transcript_id "ENSMUST00000231003.2"; gene_type "protein_coding"; gene_name "Parn"; transcript_type "nonsense_mediated_decay"; transcript_name "Parn-205"; exon_number 17; exon_id "ENSMUSE00001437554.2"; level 2; protein_id "ENSMUSP00000155335.2"; mgi_id "MGI:1921358"; havana_gene "OTTMUSG00000071232.1"; havana_transcript "OTTMUST00000172373.1";
chr16	ENSEMBL_gcm37	exon	13446238	13446313	8.63895815199345	-	.	gene_id "ENSMUSG00000022685.10"; transcript_id "ENSMUSG00000022685.10_tx_1"; exon_id "chr16_13446238_13446313_-"; exonnum "16"; txlen "2876";
chr16	ENSEMBL_gcm37	exon	13446238	13446313	0.435862304969549	-	.	gene_id "ENSMUSG00000022685.10"; transcript_id "ENSMUSG00000022685.10_tx_10"; exon_id "chr16_13446238_13446313_-"; exonnum "15"; txlen "2892";
chr16	ENSEMBL_gcm37	exon	13446238	13446313	0.320554193255066	-	.	gene_id "ENSMUSG00000022685.10"; transcript_id "ENSMUSG00000022685.10_tx_12"; exon_id "chr16_13446238_13446313_-"; exonnum "9"; txlen "2313";
chr16	ENSEMBL_gcm37	exon	13446238	13446313	0.299382804592467	-	.	gene_id "ENSMUSG00000022685.10"; transcript_id "ENSMUSG00000022685.10_tx_13"; exon_id "chr16_13446238_13446313_-"; exonnum "15"; txlen "2903";
chr16	ENSEMBL_gcm37	exon	13446238	13446313	1.52850245373566	-	.	gene_id "ENSMUSG00000022685.10"; transcript_id "ENSMUSG00000022685.10_tx_3"; exon_id "chr16_13446238_13446313_-"; exonnum "15"; txlen "2810";
chr16	ENSEMBL_gcm37	exon	13446238	13446313	0.742751914245066	-	.	gene_id "ENSMUSG00000022685.10"; transcript_id "ENSMUSG00000022685.10_tx_6"; exon_id "chr16_13446238_13446313_-"; exonnum "16"; txlen "3003";
chr16	ENSEMBL_gcm37	exon	13446238	13446313	0.719979140081121	-	.	gene_id "ENSMUSG00000022685.10"; transcript_id "ENSMUSG00000022685.10_tx_7"; exon_id "chr16_13446238_13446313_-"; exonnum "17"; txlen "3069";
chr16	ENSEMBL_gcm37	exon	13446238	13446313	0.511425454824447	-	.	gene_id "ENSMUSG00000022685.10"; transcript_id "ENSMUSG00000022685.10_tx_8"; exon_id "chr16_13446238_13446313_-"; exonnum "17"; txlen "3033";
chr16	ENSEMBL_gcm37	exon	13446238	13446313	0.435862304969549	-	.	gene_id "ENSMUSG00000022685.10"; transcript_id "ENSMUSG00000022685.10_tx_9"; exon_id "chr16_13446238_13446313_-"; exonnum "14"; txlen "2826";
chr16	HAVANA	exon	13447447	13447489	0	-	.	gene_id "ENSMUSG00000022685.10"; transcript_id "ENSMUST00000058884.10"; gene_type "protein_coding"; gene_name "Parn"; transcript_type "protein_coding"; transcript_name "Parn-201"; exon_number 15; exon_id "ENSMUSE00000129490.4"; level 2; protein_id "ENSMUSP00000055969.9"; transcript_support_level "1"; mgi_id "MGI:1921358"; tag "basic"; tag "Ensembl_canonical"; tag "GENCODE_Primary"; tag "appris_principal_1"; tag "CCDS"; ccdsid "CCDS37259.1"; havana_gene "OTTMUSG00000071232.1"; havana_transcript "OTTMUST00000172372.1";
chr16	HAVANA	CDS	13447447	13447489	0	-	1	gene_id "ENSMUSG00000022685.10"; transcript_id "ENSMUST00000058884.10"; gene_type "protein_coding"; gene_name "Parn"; transcript_type "protein_coding"; transcript_name "Parn-201"; exon_number 15; exon_id "ENSMUSE00000129490.4"; level 2; protein_id "ENSMUSP00000055969.9"; transcript_support_level "1"; mgi_id "MGI:1921358"; tag "basic"; tag "Ensembl_canonical"; tag "GENCODE_Primary"; tag "appris_principal_1"; tag "CCDS"; ccdsid "CCDS37259.1"; havana_gene "OTTMUSG00000071232.1"; havana_transcript "OTTMUST00000172372.1";
chr16	HAVANA	exon	13447447	13447489	0	-	.	gene_id "ENSMUSG00000022685.10"; transcript_id "ENSMUST00000231003.2"; gene_type "protein_coding"; gene_name "Parn"; transcript_type "nonsense_mediated_decay"; transcript_name "Parn-205"; exon_number 16; exon_id "ENSMUSE00001439888.2"; level 2; protein_id "ENSMUSP00000155335.2"; mgi_id "MGI:1921358"; havana_gene "OTTMUSG00000071232.1"; havana_transcript "OTTMUST00000172373.1";
chr16	HAVANA	UTR	13447447	13447489	0	-	.	gene_id "ENSMUSG00000022685.10"; transcript_id "ENSMUST00000231003.2"; gene_type "protein_coding"; gene_name "Parn"; transcript_type "nonsense_mediated_decay"; transcript_name "Parn-205"; exon_number 16; exon_id "ENSMUSE00001439888.2"; level 2; protein_id "ENSMUSP00000155335.2"; mgi_id "MGI:1921358"; havana_gene "OTTMUSG00000071232.1"; havana_transcript "OTTMUST00000172373.1";
chr16	ENSEMBL_gcm37	exon	13447447	13447489	8.63895815199345	-	.	gene_id "ENSMUSG00000022685.10"; transcript_id "ENSMUSG00000022685.10_tx_1"; exon_id "chr16_13447447_13447489_-"; exonnum "15"; txlen "2876";
chr16	ENSEMBL_gcm37	exon	13447447	13447489	0.435862304969549	-	.	gene_id "ENSMUSG00000022685.10"; transcript_id "ENSMUSG00000022685.10_tx_10"; exon_id "chr16_13447447_13447489_-"; exonnum "14"; txlen "2892";
chr16	ENSEMBL_gcm37	exon	13447447	13447489	0.320554193255066	-	.	gene_id "ENSMUSG00000022685.10"; transcript_id "ENSMUSG00000022685.10_tx_12"; exon_id "chr16_13447447_13447489_-"; exonnum "8"; txlen "2313";
chr16	ENSEMBL_gcm37	exon	13447447	13447489	0.299382804592467	-	.	gene_id "ENSMUSG00000022685.10"; transcript_id "ENSMUSG00000022685.10_tx_13"; exon_id "chr16_13447447_13447489_-"; exonnum "14"; txlen "2903";
chr16	ENSEMBL_gcm37	exon	13447447	13447489	1.52850245373566	-	.	gene_id "ENSMUSG00000022685.10"; transcript_id "ENSMUSG00000022685.10_tx_3"; exon_id "chr16_13447447_13447489_-"; exonnum "14"; txlen "2810";
chr16	ENSEMBL_gcm37	exon	13447447	13447489	0.742751914245066	-	.	gene_id "ENSMUSG00000022685.10"; transcript_id "ENSMUSG00000022685.10_tx_6"; exon_id "chr16_13447447_13447489_-"; exonnum "15"; txlen "3003";
chr16	ENSEMBL_gcm37	exon	13447447	13447489	0.719979140081121	-	.	gene_id "ENSMUSG00000022685.10"; transcript_id "ENSMUSG00000022685.10_tx_7"; exon_id "chr16_13447447_13447489_-"; exonnum "16"; txlen "3069";
chr16	ENSEMBL_gcm37	exon	13447447	13447489	0.511425454824447	-	.	gene_id "ENSMUSG00000022685.10"; transcript_id "ENSMUSG00000022685.10_tx_8"; exon_id "chr16_13447447_13447489_-"; exonnum "16"; txlen "3033";
chr16	ENSEMBL_gcm37	exon	13447447	13447489	0.435862304969549	-	.	gene_id "ENSMUSG00000022685.10"; transcript_id "ENSMUSG00000022685.10_tx_9"; exon_id "chr16_13447447_13447489_-"; exonnum "13"; txlen "2826";
chr16	HAVANA	exon	13449394	13449437	0	-	.	gene_id "ENSMUSG00000022685.10"; transcript_id "ENSMUST00000058884.10"; gene_type "protein_coding"; gene_name "Parn"; transcript_type "protein_coding"; transcript_name "Parn-201"; exon_number 14; exon_id "ENSMUSE00000129492.4"; level 2; protein_id "ENSMUSP00000055969.9"; transcript_support_level "1"; mgi_id "MGI:1921358"; tag "basic"; tag "Ensembl_canonical"; tag "GENCODE_Primary"; tag "appris_principal_1"; tag "CCDS"; ccdsid "CCDS37259.1"; havana_gene "OTTMUSG00000071232.1"; havana_transcript "OTTMUST00000172372.1";
chr16	HAVANA	CDS	13449394	13449437	0	-	0	gene_id "ENSMUSG00000022685.10"; transcript_id "ENSMUST00000058884.10"; gene_type "protein_coding"; gene_name "Parn"; transcript_type "protein_coding"; transcript_name "Parn-201"; exon_number 14; exon_id "ENSMUSE00000129492.4"; level 2; protein_id "ENSMUSP00000055969.9"; transcript_support_level "1"; mgi_id "MGI:1921358"; tag "basic"; tag "Ensembl_canonical"; tag "GENCODE_Primary"; tag "appris_principal_1"; tag "CCDS"; ccdsid "CCDS37259.1"; havana_gene "OTTMUSG00000071232.1"; havana_transcript "OTTMUST00000172372.1";
chr16	HAVANA	exon	13449394	13449437	0	-	.	gene_id "ENSMUSG00000022685.10"; transcript_id "ENSMUST00000231003.2"; gene_type "protein_coding"; gene_name "Parn"; transcript_type "nonsense_mediated_decay"; transcript_name "Parn-205"; exon_number 15; exon_id "ENSMUSE00001440687.2"; level 2; protein_id "ENSMUSP00000155335.2"; mgi_id "MGI:1921358"; havana_gene "OTTMUSG00000071232.1"; havana_transcript "OTTMUST00000172373.1";
chr16	HAVANA	UTR	13449394	13449437	0	-	.	gene_id "ENSMUSG00000022685.10"; transcript_id "ENSMUST00000231003.2"; gene_type "protein_coding"; gene_name "Parn"; transcript_type "nonsense_mediated_decay"; transcript_name "Parn-205"; exon_number 15; exon_id "ENSMUSE00001440687.2"; level 2; protein_id "ENSMUSP00000155335.2"; mgi_id "MGI:1921358"; havana_gene "OTTMUSG00000071232.1"; havana_transcript "OTTMUST00000172373.1";
chr16	ENSEMBL_gcm37	exon	13449394	13449437	8.63895815199345	-	.	gene_id "ENSMUSG00000022685.10"; transcript_id "ENSMUSG00000022685.10_tx_1"; exon_id "chr16_13449394_13449437_-"; exonnum "14"; txlen "2876";
chr16	ENSEMBL_gcm37	exon	13449394	13449437	0.435862304969549	-	.	gene_id "ENSMUSG00000022685.10"; transcript_id "ENSMUSG00000022685.10_tx_10"; exon_id "chr16_13449394_13449437_-"; exonnum "13"; txlen "2892";
chr16	ENSEMBL_gcm37	exon	13449394	13449437	0.320554193255066	-	.	gene_id "ENSMUSG00000022685.10"; transcript_id "ENSMUSG00000022685.10_tx_12"; exon_id "chr16_13449394_13449437_-"; exonnum "7"; txlen "2313";
chr16	ENSEMBL_gcm37	exon	13449394	13449437	0.299382804592467	-	.	gene_id "ENSMUSG00000022685.10"; transcript_id "ENSMUSG00000022685.10_tx_13"; exon_id "chr16_13449394_13449437_-"; exonnum "13"; txlen "2903";
chr16	ENSEMBL_gcm37	exon	13449394	13449437	1.52850245373566	-	.	gene_id "ENSMUSG00000022685.10"; transcript_id "ENSMUSG00000022685.10_tx_3"; exon_id "chr16_13449394_13449437_-"; exonnum "13"; txlen "2810";
chr16	ENSEMBL_gcm37	exon	13449394	13449437	0.742751914245066	-	.	gene_id "ENSMUSG00000022685.10"; transcript_id "ENSMUSG00000022685.10_tx_6"; exon_id "chr16_13449394_13449437_-"; exonnum "14"; txlen "3003";
chr16	ENSEMBL_gcm37	exon	13449394	13449437	0.719979140081121	-	.	gene_id "ENSMUSG00000022685.10"; transcript_id "ENSMUSG00000022685.10_tx_7"; exon_id "chr16_13449394_13449437_-"; exonnum "15"; txlen "3069";
chr16	ENSEMBL_gcm37	exon	13449394	13449437	0.511425454824447	-	.	gene_id "ENSMUSG00000022685.10"; transcript_id "ENSMUSG00000022685.10_tx_8"; exon_id "chr16_13449394_13449437_-"; exonnum "15"; txlen "3033";
chr16	ENSEMBL_gcm37	exon	13449394	13449437	0.435862304969549	-	.	gene_id "ENSMUSG00000022685.10"; transcript_id "ENSMUSG00000022685.10_tx_9"; exon_id "chr16_13449394_13449437_-"; exonnum "12"; txlen "2826";
chr16	HAVANA	exon	13458117	13458194	0	-	.	gene_id "ENSMUSG00000022685.10"; transcript_id "ENSMUST00000058884.10"; gene_type "protein_coding"; gene_name "Parn"; transcript_type "protein_coding"; transcript_name "Parn-201"; exon_number 13; exon_id "ENSMUSE00000129493.4"; level 2; protein_id "ENSMUSP00000055969.9"; transcript_support_level "1"; mgi_id "MGI:1921358"; tag "basic"; tag "Ensembl_canonical"; tag "GENCODE_Primary"; tag "appris_principal_1"; tag "CCDS"; ccdsid "CCDS37259.1"; havana_gene "OTTMUSG00000071232.1"; havana_transcript "OTTMUST00000172372.1";
chr16	HAVANA	CDS	13458117	13458194	0	-	0	gene_id "ENSMUSG00000022685.10"; transcript_id "ENSMUST00000058884.10"; gene_type "protein_coding"; gene_name "Parn"; transcript_type "protein_coding"; transcript_name "Parn-201"; exon_number 13; exon_id "ENSMUSE00000129493.4"; level 2; protein_id "ENSMUSP00000055969.9"; transcript_support_level "1"; mgi_id "MGI:1921358"; tag "basic"; tag "Ensembl_canonical"; tag "GENCODE_Primary"; tag "appris_principal_1"; tag "CCDS"; ccdsid "CCDS37259.1"; havana_gene "OTTMUSG00000071232.1"; havana_transcript "OTTMUST00000172372.1";
chr16	HAVANA	exon	13458117	13458194	0	-	.	gene_id "ENSMUSG00000022685.10"; transcript_id "ENSMUST00000231003.2"; gene_type "protein_coding"; gene_name "Parn"; transcript_type "nonsense_mediated_decay"; transcript_name "Parn-205"; exon_number 14; exon_id "ENSMUSE00001436941.2"; level 2; protein_id "ENSMUSP00000155335.2"; mgi_id "MGI:1921358"; havana_gene "OTTMUSG00000071232.1"; havana_transcript "OTTMUST00000172373.1";
chr16	HAVANA	UTR	13458117	13458194	0	-	.	gene_id "ENSMUSG00000022685.10"; transcript_id "ENSMUST00000231003.2"; gene_type "protein_coding"; gene_name "Parn"; transcript_type "nonsense_mediated_decay"; transcript_name "Parn-205"; exon_number 14; exon_id "ENSMUSE00001436941.2"; level 2; protein_id "ENSMUSP00000155335.2"; mgi_id "MGI:1921358"; havana_gene "OTTMUSG00000071232.1"; havana_transcript "OTTMUST00000172373.1";
chr16	ENSEMBL_gcm37	exon	13458117	13458194	8.63895815199345	-	.	gene_id "ENSMUSG00000022685.10"; transcript_id "ENSMUSG00000022685.10_tx_1"; exon_id "chr16_13458117_13458194_-"; exonnum "13"; txlen "2876";
chr16	ENSEMBL_gcm37	exon	13458117	13458194	0.435862304969549	-	.	gene_id "ENSMUSG00000022685.10"; transcript_id "ENSMUSG00000022685.10_tx_10"; exon_id "chr16_13458117_13458194_-"; exonnum "12"; txlen "2892";
chr16	ENSEMBL_gcm37	exon	13458117	13458194	0.320554193255066	-	.	gene_id "ENSMUSG00000022685.10"; transcript_id "ENSMUSG00000022685.10_tx_12"; exon_id "chr16_13458117_13458194_-"; exonnum "6"; txlen "2313";
chr16	ENSEMBL_gcm37	exon	13458117	13458194	0.299382804592467	-	.	gene_id "ENSMUSG00000022685.10"; transcript_id "ENSMUSG00000022685.10_tx_13"; exon_id "chr16_13458117_13458194_-"; exonnum "12"; txlen "2903";
chr16	ENSEMBL_gcm37	exon	13458117	13458194	1.52850245373566	-	.	gene_id "ENSMUSG00000022685.10"; transcript_id "ENSMUSG00000022685.10_tx_3"; exon_id "chr16_13458117_13458194_-"; exonnum "12"; txlen "2810";
chr16	ENSEMBL_gcm37	exon	13458117	13458194	0.742751914245066	-	.	gene_id "ENSMUSG00000022685.10"; transcript_id "ENSMUSG00000022685.10_tx_6"; exon_id "chr16_13458117_13458194_-"; exonnum "13"; txlen "3003";
chr16	ENSEMBL_gcm37	exon	13458117	13458194	0.719979140081121	-	.	gene_id "ENSMUSG00000022685.10"; transcript_id "ENSMUSG00000022685.10_tx_7"; exon_id "chr16_13458117_13458194_-"; exonnum "14"; txlen "3069";
chr16	ENSEMBL_gcm37	exon	13458117	13458194	0.511425454824447	-	.	gene_id "ENSMUSG00000022685.10"; transcript_id "ENSMUSG00000022685.10_tx_8"; exon_id "chr16_13458117_13458194_-"; exonnum "14"; txlen "3033";
chr16	ENSEMBL_gcm37	exon	13458117	13458194	0.435862304969549	-	.	gene_id "ENSMUSG00000022685.10"; transcript_id "ENSMUSG00000022685.10_tx_9"; exon_id "chr16_13458117_13458194_-"; exonnum "11"; txlen "2826";
chr16	HAVANA	exon	13465107	13465163	0	-	.	gene_id "ENSMUSG00000022685.10"; transcript_id "ENSMUST00000058884.10"; gene_type "protein_coding"; gene_name "Parn"; transcript_type "protein_coding"; transcript_name "Parn-201"; exon_number 12; exon_id "ENSMUSE00000129497.4"; level 2; protein_id "ENSMUSP00000055969.9"; transcript_support_level "1"; mgi_id "MGI:1921358"; tag "basic"; tag "Ensembl_canonical"; tag "GENCODE_Primary"; tag "appris_principal_1"; tag "CCDS"; ccdsid "CCDS37259.1"; havana_gene "OTTMUSG00000071232.1"; havana_transcript "OTTMUST00000172372.1";
chr16	HAVANA	CDS	13465107	13465163	0	-	0	gene_id "ENSMUSG00000022685.10"; transcript_id "ENSMUST00000058884.10"; gene_type "protein_coding"; gene_name "Parn"; transcript_type "protein_coding"; transcript_name "Parn-201"; exon_number 12; exon_id "ENSMUSE00000129497.4"; level 2; protein_id "ENSMUSP00000055969.9"; transcript_support_level "1"; mgi_id "MGI:1921358"; tag "basic"; tag "Ensembl_canonical"; tag "GENCODE_Primary"; tag "appris_principal_1"; tag "CCDS"; ccdsid "CCDS37259.1"; havana_gene "OTTMUSG00000071232.1"; havana_transcript "OTTMUST00000172372.1";
chr16	HAVANA	exon	13465107	13465163	0	-	.	gene_id "ENSMUSG00000022685.10"; transcript_id "ENSMUST00000231003.2"; gene_type "protein_coding"; gene_name "Parn"; transcript_type "nonsense_mediated_decay"; transcript_name "Parn-205"; exon_number 13; exon_id "ENSMUSE00001440359.2"; level 2; protein_id "ENSMUSP00000155335.2"; mgi_id "MGI:1921358"; havana_gene "OTTMUSG00000071232.1"; havana_transcript "OTTMUST00000172373.1";
chr16	HAVANA	UTR	13465107	13465163	0	-	.	gene_id "ENSMUSG00000022685.10"; transcript_id "ENSMUST00000231003.2"; gene_type "protein_coding"; gene_name "Parn"; transcript_type "nonsense_mediated_decay"; transcript_name "Parn-205"; exon_number 13; exon_id "ENSMUSE00001440359.2"; level 2; protein_id "ENSMUSP00000155335.2"; mgi_id "MGI:1921358"; havana_gene "OTTMUSG00000071232.1"; havana_transcript "OTTMUST00000172373.1";
chr16	ENSEMBL_gcm37	exon	13465107	13465163	8.63895815199345	-	.	gene_id "ENSMUSG00000022685.10"; transcript_id "ENSMUSG00000022685.10_tx_1"; exon_id "chr16_13465107_13465163_-"; exonnum "12"; txlen "2876";
chr16	ENSEMBL_gcm37	exon	13465107	13465163	0.435862304969549	-	.	gene_id "ENSMUSG00000022685.10"; transcript_id "ENSMUSG00000022685.10_tx_10"; exon_id "chr16_13465107_13465163_-"; exonnum "11"; txlen "2892";
chr16	ENSEMBL_gcm37	exon	13465107	13465163	0.320554193255066	-	.	gene_id "ENSMUSG00000022685.10"; transcript_id "ENSMUSG00000022685.10_tx_12"; exon_id "chr16_13465107_13465163_-"; exonnum "5"; txlen "2313";
chr16	ENSEMBL_gcm37	exon	13465107	13465163	1.52850245373566	-	.	gene_id "ENSMUSG00000022685.10"; transcript_id "ENSMUSG00000022685.10_tx_3"; exon_id "chr16_13465107_13465163_-"; exonnum "11"; txlen "2810";
chr16	ENSEMBL_gcm37	exon	13465107	13465163	0.742751914245066	-	.	gene_id "ENSMUSG00000022685.10"; transcript_id "ENSMUSG00000022685.10_tx_6"; exon_id "chr16_13465107_13465163_-"; exonnum "12"; txlen "3003";
chr16	ENSEMBL_gcm37	exon	13465107	13465163	0.719979140081121	-	.	gene_id "ENSMUSG00000022685.10"; transcript_id "ENSMUSG00000022685.10_tx_7"; exon_id "chr16_13465107_13465163_-"; exonnum "13"; txlen "3069";
chr16	ENSEMBL_gcm37	exon	13465107	13465163	0.511425454824447	-	.	gene_id "ENSMUSG00000022685.10"; transcript_id "ENSMUSG00000022685.10_tx_8"; exon_id "chr16_13465107_13465163_-"; exonnum "13"; txlen "3033";
chr16	ENSEMBL_gcm37	exon	13465107	13465163	0.435862304969549	-	.	gene_id "ENSMUSG00000022685.10"; transcript_id "ENSMUSG00000022685.10_tx_9"; exon_id "chr16_13465107_13465163_-"; exonnum "10"; txlen "2826";
chr16	HAVANA	exon	13465149	13465163	0	-	.	gene_id "ENSMUSG00000022685.10"; transcript_id "ENSMUST00000229042.2"; gene_type "protein_coding"; gene_name "Parn"; transcript_type "nonsense_mediated_decay"; transcript_name "Parn-202"; exon_number 8; exon_id "ENSMUSE00001467472.2"; level 2; protein_id "ENSMUSP00000155076.2"; mgi_id "MGI:1921358"; havana_gene "OTTMUSG00000071232.1"; havana_transcript "OTTMUST00000172374.1";
chr16	HAVANA	UTR	13465149	13465163	0	-	.	gene_id "ENSMUSG00000022685.10"; transcript_id "ENSMUST00000229042.2"; gene_type "protein_coding"; gene_name "Parn"; transcript_type "nonsense_mediated_decay"; transcript_name "Parn-202"; exon_number 8; exon_id "ENSMUSE00001467472.2"; level 2; protein_id "ENSMUSP00000155076.2"; mgi_id "MGI:1921358"; havana_gene "OTTMUSG00000071232.1"; havana_transcript "OTTMUST00000172374.1";
chr16	HAVANA	transcript	13465149	13486000	0	-	.	gene_id "ENSMUSG00000022685.10"; transcript_id "ENSMUST00000229042.2"; gene_type "protein_coding"; gene_name "Parn"; transcript_type "nonsense_mediated_decay"; transcript_name "Parn-202"; level 2; protein_id "ENSMUSP00000155076.2"; mgi_id "MGI:1921358"; havana_gene "OTTMUSG00000071232.1"; havana_transcript "OTTMUST00000172374.1";
chr16	HAVANA	exon	13466283	13466363	0	-	.	gene_id "ENSMUSG00000022685.10"; transcript_id "ENSMUST00000058884.10"; gene_type "protein_coding"; gene_name "Parn"; transcript_type "protein_coding"; transcript_name "Parn-201"; exon_number 11; exon_id "ENSMUSE00000129488.4"; level 2; protein_id "ENSMUSP00000055969.9"; transcript_support_level "1"; mgi_id "MGI:1921358"; tag "basic"; tag "Ensembl_canonical"; tag "GENCODE_Primary"; tag "appris_principal_1"; tag "CCDS"; ccdsid "CCDS37259.1"; havana_gene "OTTMUSG00000071232.1"; havana_transcript "OTTMUST00000172372.1";
chr16	HAVANA	CDS	13466283	13466363	0	-	0	gene_id "ENSMUSG00000022685.10"; transcript_id "ENSMUST00000058884.10"; gene_type "protein_coding"; gene_name "Parn"; transcript_type "protein_coding"; transcript_name "Parn-201"; exon_number 11; exon_id "ENSMUSE00000129488.4"; level 2; protein_id "ENSMUSP00000055969.9"; transcript_support_level "1"; mgi_id "MGI:1921358"; tag "basic"; tag "Ensembl_canonical"; tag "GENCODE_Primary"; tag "appris_principal_1"; tag "CCDS"; ccdsid "CCDS37259.1"; havana_gene "OTTMUSG00000071232.1"; havana_transcript "OTTMUST00000172372.1";
chr16	HAVANA	exon	13466283	13466363	0	-	.	gene_id "ENSMUSG00000022685.10"; transcript_id "ENSMUST00000231003.2"; gene_type "protein_coding"; gene_name "Parn"; transcript_type "nonsense_mediated_decay"; transcript_name "Parn-205"; exon_number 12; exon_id "ENSMUSE00001441966.2"; level 2; protein_id "ENSMUSP00000155335.2"; mgi_id "MGI:1921358"; havana_gene "OTTMUSG00000071232.1"; havana_transcript "OTTMUST00000172373.1";
chr16	HAVANA	UTR	13466283	13466363	0	-	.	gene_id "ENSMUSG00000022685.10"; transcript_id "ENSMUST00000231003.2"; gene_type "protein_coding"; gene_name "Parn"; transcript_type "nonsense_mediated_decay"; transcript_name "Parn-205"; exon_number 12; exon_id "ENSMUSE00001441966.2"; level 2; protein_id "ENSMUSP00000155335.2"; mgi_id "MGI:1921358"; havana_gene "OTTMUSG00000071232.1"; havana_transcript "OTTMUST00000172373.1";
chr16	HAVANA	exon	13466283	13466363	0	-	.	gene_id "ENSMUSG00000022685.10"; transcript_id "ENSMUST00000229042.2"; gene_type "protein_coding"; gene_name "Parn"; transcript_type "nonsense_mediated_decay"; transcript_name "Parn-202"; exon_number 7; exon_id "ENSMUSE00001441966.2"; level 2; protein_id "ENSMUSP00000155076.2"; mgi_id "MGI:1921358"; havana_gene "OTTMUSG00000071232.1"; havana_transcript "OTTMUST00000172374.1";
chr16	HAVANA	UTR	13466283	13466363	0	-	.	gene_id "ENSMUSG00000022685.10"; transcript_id "ENSMUST00000229042.2"; gene_type "protein_coding"; gene_name "Parn"; transcript_type "nonsense_mediated_decay"; transcript_name "Parn-202"; exon_number 7; exon_id "ENSMUSE00001441966.2"; level 2; protein_id "ENSMUSP00000155076.2"; mgi_id "MGI:1921358"; havana_gene "OTTMUSG00000071232.1"; havana_transcript "OTTMUST00000172374.1";
chr16	ENSEMBL_gcm37	exon	13466283	13466363	8.63895815199345	-	.	gene_id "ENSMUSG00000022685.10"; transcript_id "ENSMUSG00000022685.10_tx_1"; exon_id "chr16_13466283_13466363_-"; exonnum "11"; txlen "2876";
chr16	ENSEMBL_gcm37	exon	13466283	13466363	0.435862304969549	-	.	gene_id "ENSMUSG00000022685.10"; transcript_id "ENSMUSG00000022685.10_tx_10"; exon_id "chr16_13466283_13466363_-"; exonnum "10"; txlen "2892";
chr16	ENSEMBL_gcm37	exon	13466283	13466363	0.320554193255066	-	.	gene_id "ENSMUSG00000022685.10"; transcript_id "ENSMUSG00000022685.10_tx_12"; exon_id "chr16_13466283_13466363_-"; exonnum "4"; txlen "2313";
chr16	ENSEMBL_gcm37	exon	13466283	13466363	0.299382804592467	-	.	gene_id "ENSMUSG00000022685.10"; transcript_id "ENSMUSG00000022685.10_tx_13"; exon_id "chr16_13466283_13466363_-"; exonnum "11"; txlen "2903";
chr16	ENSEMBL_gcm37	exon	13466283	13466363	1.52850245373566	-	.	gene_id "ENSMUSG00000022685.10"; transcript_id "ENSMUSG00000022685.10_tx_3"; exon_id "chr16_13466283_13466363_-"; exonnum "10"; txlen "2810";
chr16	ENSEMBL_gcm37	exon	13466283	13466363	0.742751914245066	-	.	gene_id "ENSMUSG00000022685.10"; transcript_id "ENSMUSG00000022685.10_tx_6"; exon_id "chr16_13466283_13466363_-"; exonnum "11"; txlen "3003";
chr16	ENSEMBL_gcm37	exon	13466283	13466363	0.719979140081121	-	.	gene_id "ENSMUSG00000022685.10"; transcript_id "ENSMUSG00000022685.10_tx_7"; exon_id "chr16_13466283_13466363_-"; exonnum "12"; txlen "3069";
chr16	ENSEMBL_gcm37	exon	13466283	13466363	0.511425454824447	-	.	gene_id "ENSMUSG00000022685.10"; transcript_id "ENSMUSG00000022685.10_tx_8"; exon_id "chr16_13466283_13466363_-"; exonnum "12"; txlen "3033";
chr16	ENSEMBL_gcm37	exon	13466283	13466363	0.435862304969549	-	.	gene_id "ENSMUSG00000022685.10"; transcript_id "ENSMUSG00000022685.10_tx_9"; exon_id "chr16_13466283_13466363_-"; exonnum "9"; txlen "2826";
chr16	HAVANA	exon	13468499	13468541	0	-	.	gene_id "ENSMUSG00000022685.10"; transcript_id "ENSMUST00000058884.10"; gene_type "protein_coding"; gene_name "Parn"; transcript_type "protein_coding"; transcript_name "Parn-201"; exon_number 10; exon_id "ENSMUSE00000129485.4"; level 2; protein_id "ENSMUSP00000055969.9"; transcript_support_level "1"; mgi_id "MGI:1921358"; tag "basic"; tag "Ensembl_canonical"; tag "GENCODE_Primary"; tag "appris_principal_1"; tag "CCDS"; ccdsid "CCDS37259.1"; havana_gene "OTTMUSG00000071232.1"; havana_transcript "OTTMUST00000172372.1";
chr16	HAVANA	CDS	13468499	13468541	0	-	1	gene_id "ENSMUSG00000022685.10"; transcript_id "ENSMUST00000058884.10"; gene_type "protein_coding"; gene_name "Parn"; transcript_type "protein_coding"; transcript_name "Parn-201"; exon_number 10; exon_id "ENSMUSE00000129485.4"; level 2; protein_id "ENSMUSP00000055969.9"; transcript_support_level "1"; mgi_id "MGI:1921358"; tag "basic"; tag "Ensembl_canonical"; tag "GENCODE_Primary"; tag "appris_principal_1"; tag "CCDS"; ccdsid "CCDS37259.1"; havana_gene "OTTMUSG00000071232.1"; havana_transcript "OTTMUST00000172372.1";
chr16	HAVANA	exon	13468499	13468541	0	-	.	gene_id "ENSMUSG00000022685.10"; transcript_id "ENSMUST00000231003.2"; gene_type "protein_coding"; gene_name "Parn"; transcript_type "nonsense_mediated_decay"; transcript_name "Parn-205"; exon_number 11; exon_id "ENSMUSE00001438527.2"; level 2; protein_id "ENSMUSP00000155335.2"; mgi_id "MGI:1921358"; havana_gene "OTTMUSG00000071232.1"; havana_transcript "OTTMUST00000172373.1";
chr16	HAVANA	UTR	13468499	13468541	0	-	.	gene_id "ENSMUSG00000022685.10"; transcript_id "ENSMUST00000231003.2"; gene_type "protein_coding"; gene_name "Parn"; transcript_type "nonsense_mediated_decay"; transcript_name "Parn-205"; exon_number 11; exon_id "ENSMUSE00001438527.2"; level 2; protein_id "ENSMUSP00000155335.2"; mgi_id "MGI:1921358"; havana_gene "OTTMUSG00000071232.1"; havana_transcript "OTTMUST00000172373.1";
chr16	HAVANA	exon	13468499	13468541	0	-	.	gene_id "ENSMUSG00000022685.10"; transcript_id "ENSMUST00000229042.2"; gene_type "protein_coding"; gene_name "Parn"; transcript_type "nonsense_mediated_decay"; transcript_name "Parn-202"; exon_number 6; exon_id "ENSMUSE00001438527.2"; level 2; protein_id "ENSMUSP00000155076.2"; mgi_id "MGI:1921358"; havana_gene "OTTMUSG00000071232.1"; havana_transcript "OTTMUST00000172374.1";
chr16	HAVANA	UTR	13468499	13468541	0	-	.	gene_id "ENSMUSG00000022685.10"; transcript_id "ENSMUST00000229042.2"; gene_type "protein_coding"; gene_name "Parn"; transcript_type "nonsense_mediated_decay"; transcript_name "Parn-202"; exon_number 6; exon_id "ENSMUSE00001438527.2"; level 2; protein_id "ENSMUSP00000155076.2"; mgi_id "MGI:1921358"; havana_gene "OTTMUSG00000071232.1"; havana_transcript "OTTMUST00000172374.1";
chr16	ENSEMBL_gcm37	exon	13468499	13468541	8.63895815199345	-	.	gene_id "ENSMUSG00000022685.10"; transcript_id "ENSMUSG00000022685.10_tx_1"; exon_id "chr16_13468499_13468541_-"; exonnum "10"; txlen "2876";
chr16	ENSEMBL_gcm37	exon	13468499	13468541	0.435862304969549	-	.	gene_id "ENSMUSG00000022685.10"; transcript_id "ENSMUSG00000022685.10_tx_10"; exon_id "chr16_13468499_13468541_-"; exonnum "9"; txlen "2892";
chr16	ENSEMBL_gcm37	exon	13468499	13468541	0.320554193255066	-	.	gene_id "ENSMUSG00000022685.10"; transcript_id "ENSMUSG00000022685.10_tx_12"; exon_id "chr16_13468499_13468541_-"; exonnum "3"; txlen "2313";
chr16	ENSEMBL_gcm37	exon	13468499	13468541	0.299382804592467	-	.	gene_id "ENSMUSG00000022685.10"; transcript_id "ENSMUSG00000022685.10_tx_13"; exon_id "chr16_13468499_13468541_-"; exonnum "10"; txlen "2903";
chr16	ENSEMBL_gcm37	exon	13468499	13468541	1.52850245373566	-	.	gene_id "ENSMUSG00000022685.10"; transcript_id "ENSMUSG00000022685.10_tx_3"; exon_id "chr16_13468499_13468541_-"; exonnum "9"; txlen "2810";
chr16	ENSEMBL_gcm37	exon	13468499	13468541	0.742751914245066	-	.	gene_id "ENSMUSG00000022685.10"; transcript_id "ENSMUSG00000022685.10_tx_6"; exon_id "chr16_13468499_13468541_-"; exonnum "10"; txlen "3003";
chr16	ENSEMBL_gcm37	exon	13468499	13468541	0.719979140081121	-	.	gene_id "ENSMUSG00000022685.10"; transcript_id "ENSMUSG00000022685.10_tx_7"; exon_id "chr16_13468499_13468541_-"; exonnum "11"; txlen "3069";
chr16	ENSEMBL_gcm37	exon	13468499	13468541	0.511425454824447	-	.	gene_id "ENSMUSG00000022685.10"; transcript_id "ENSMUSG00000022685.10_tx_8"; exon_id "chr16_13468499_13468541_-"; exonnum "11"; txlen "3033";
chr16	ENSEMBL_gcm37	exon	13468499	13468541	0.435862304969549	-	.	gene_id "ENSMUSG00000022685.10"; transcript_id "ENSMUSG00000022685.10_tx_9"; exon_id "chr16_13468499_13468541_-"; exonnum "8"; txlen "2826";
chr16	HAVANA	exon	13469242	13469700	0	-	.	gene_id "ENSMUSG00000022685.10"; transcript_id "ENSMUST00000229526.2"; gene_type "protein_coding"; gene_name "Parn"; transcript_type "retained_intron"; transcript_name "Parn-204"; exon_number 7; exon_id "ENSMUSE00001440871.2"; level 2; mgi_id "MGI:1921358"; havana_gene "OTTMUSG00000071232.1"; havana_transcript "OTTMUST00000172375.1";
chr16	HAVANA	transcript	13469242	13486013	0	-	.	gene_id "ENSMUSG00000022685.10"; transcript_id "ENSMUST00000229526.2"; gene_type "protein_coding"; gene_name "Parn"; transcript_type "retained_intron"; transcript_name "Parn-204"; level 2; mgi_id "MGI:1921358"; havana_gene "OTTMUSG00000071232.1"; havana_transcript "OTTMUST00000172375.1";
chr16	HAVANA	exon	13469662	13469700	0	-	.	gene_id "ENSMUSG00000022685.10"; transcript_id "ENSMUST00000058884.10"; gene_type "protein_coding"; gene_name "Parn"; transcript_type "protein_coding"; transcript_name "Parn-201"; exon_number 9; exon_id "ENSMUSE00000263303.4"; level 2; protein_id "ENSMUSP00000055969.9"; transcript_support_level "1"; mgi_id "MGI:1921358"; tag "basic"; tag "Ensembl_canonical"; tag "GENCODE_Primary"; tag "appris_principal_1"; tag "CCDS"; ccdsid "CCDS37259.1"; havana_gene "OTTMUSG00000071232.1"; havana_transcript "OTTMUST00000172372.1";
chr16	HAVANA	CDS	13469662	13469700	0	-	1	gene_id "ENSMUSG00000022685.10"; transcript_id "ENSMUST00000058884.10"; gene_type "protein_coding"; gene_name "Parn"; transcript_type "protein_coding"; transcript_name "Parn-201"; exon_number 9; exon_id "ENSMUSE00000263303.4"; level 2; protein_id "ENSMUSP00000055969.9"; transcript_support_level "1"; mgi_id "MGI:1921358"; tag "basic"; tag "Ensembl_canonical"; tag "GENCODE_Primary"; tag "appris_principal_1"; tag "CCDS"; ccdsid "CCDS37259.1"; havana_gene "OTTMUSG00000071232.1"; havana_transcript "OTTMUST00000172372.1";
chr16	HAVANA	exon	13469662	13469700	0	-	.	gene_id "ENSMUSG00000022685.10"; transcript_id "ENSMUST00000231003.2"; gene_type "protein_coding"; gene_name "Parn"; transcript_type "nonsense_mediated_decay"; transcript_name "Parn-205"; exon_number 10; exon_id "ENSMUSE00001440574.2"; level 2; protein_id "ENSMUSP00000155335.2"; mgi_id "MGI:1921358"; havana_gene "OTTMUSG00000071232.1"; havana_transcript "OTTMUST00000172373.1";
chr16	HAVANA	UTR	13469662	13469700	0	-	.	gene_id "ENSMUSG00000022685.10"; transcript_id "ENSMUST00000231003.2"; gene_type "protein_coding"; gene_name "Parn"; transcript_type "nonsense_mediated_decay"; transcript_name "Parn-205"; exon_number 10; exon_id "ENSMUSE00001440574.2"; level 2; protein_id "ENSMUSP00000155335.2"; mgi_id "MGI:1921358"; havana_gene "OTTMUSG00000071232.1"; havana_transcript "OTTMUST00000172373.1";
chr16	HAVANA	exon	13469662	13469700	0	-	.	gene_id "ENSMUSG00000022685.10"; transcript_id "ENSMUST00000229042.2"; gene_type "protein_coding"; gene_name "Parn"; transcript_type "nonsense_mediated_decay"; transcript_name "Parn-202"; exon_number 5; exon_id "ENSMUSE00001440574.2"; level 2; protein_id "ENSMUSP00000155076.2"; mgi_id "MGI:1921358"; havana_gene "OTTMUSG00000071232.1"; havana_transcript "OTTMUST00000172374.1";
chr16	HAVANA	UTR	13469662	13469700	0	-	.	gene_id "ENSMUSG00000022685.10"; transcript_id "ENSMUST00000229042.2"; gene_type "protein_coding"; gene_name "Parn"; transcript_type "nonsense_mediated_decay"; transcript_name "Parn-202"; exon_number 5; exon_id "ENSMUSE00001440574.2"; level 2; protein_id "ENSMUSP00000155076.2"; mgi_id "MGI:1921358"; havana_gene "OTTMUSG00000071232.1"; havana_transcript "OTTMUST00000172374.1";
chr16	ENSEMBL_gcm37	exon	13469662	13469700	8.63895815199345	-	.	gene_id "ENSMUSG00000022685.10"; transcript_id "ENSMUSG00000022685.10_tx_1"; exon_id "chr16_13469662_13469700_-"; exonnum "9"; txlen "2876";
chr16	ENSEMBL_gcm37	exon	13469662	13469700	0.435862304969549	-	.	gene_id "ENSMUSG00000022685.10"; transcript_id "ENSMUSG00000022685.10_tx_10"; exon_id "chr16_13469662_13469700_-"; exonnum "8"; txlen "2892";
chr16	ENSEMBL_gcm37	exon	13469662	13469700	0.320554193255066	-	.	gene_id "ENSMUSG00000022685.10"; transcript_id "ENSMUSG00000022685.10_tx_12"; exon_id "chr16_13469662_13469700_-"; exonnum "2"; txlen "2313";
chr16	ENSEMBL_gcm37	exon	13469662	13469700	0.299382804592467	-	.	gene_id "ENSMUSG00000022685.10"; transcript_id "ENSMUSG00000022685.10_tx_13"; exon_id "chr16_13469662_13469700_-"; exonnum "9"; txlen "2903";
chr16	ENSEMBL_gcm37	exon	13469662	13469700	1.52850245373566	-	.	gene_id "ENSMUSG00000022685.10"; transcript_id "ENSMUSG00000022685.10_tx_3"; exon_id "chr16_13469662_13469700_-"; exonnum "8"; txlen "2810";
chr16	ENSEMBL_gcm37	exon	13469662	13469700	0.742751914245066	-	.	gene_id "ENSMUSG00000022685.10"; transcript_id "ENSMUSG00000022685.10_tx_6"; exon_id "chr16_13469662_13469700_-"; exonnum "9"; txlen "3003";
chr16	ENSEMBL_gcm37	exon	13469662	13469700	0.719979140081121	-	.	gene_id "ENSMUSG00000022685.10"; transcript_id "ENSMUSG00000022685.10_tx_7"; exon_id "chr16_13469662_13469700_-"; exonnum "10"; txlen "3069";
chr16	ENSEMBL_gcm37	exon	13469662	13469700	0.511425454824447	-	.	gene_id "ENSMUSG00000022685.10"; transcript_id "ENSMUSG00000022685.10_tx_8"; exon_id "chr16_13469662_13469700_-"; exonnum "10"; txlen "3033";
chr16	ENSEMBL_gcm37	exon	13469662	13469700	0.435862304969549	-	.	gene_id "ENSMUSG00000022685.10"; transcript_id "ENSMUSG00000022685.10_tx_9"; exon_id "chr16_13469662_13469700_-"; exonnum "7"; txlen "2826";
chr16	sragcm37_ss	exon	13469797	13469943	0.320554193255066	-	.	gene_id "ENSMUSG00000022685.10"; transcript_id "ENSMUSG00000022685.10_tx_12"; exon_id "chr16_13469797_13469943_-"; exonnum "1"; txlen "2313";
chr16	HAVANA	UTR	13470257	13470319	0	-	.	gene_id "ENSMUSG00000022685.10"; transcript_id "ENSMUST00000231003.2"; gene_type "protein_coding"; gene_name "Parn"; transcript_type "nonsense_mediated_decay"; transcript_name "Parn-205"; exon_number 9; exon_id "ENSMUSE00001439875.2"; level 2; protein_id "ENSMUSP00000155335.2"; mgi_id "MGI:1921358"; havana_gene "OTTMUSG00000071232.1"; havana_transcript "OTTMUST00000172373.1";
chr16	HAVANA	exon	13470257	13470347	0	-	.	gene_id "ENSMUSG00000022685.10"; transcript_id "ENSMUST00000231003.2"; gene_type "protein_coding"; gene_name "Parn"; transcript_type "nonsense_mediated_decay"; transcript_name "Parn-205"; exon_number 9; exon_id "ENSMUSE00001439875.2"; level 2; protein_id "ENSMUSP00000155335.2"; mgi_id "MGI:1921358"; havana_gene "OTTMUSG00000071232.1"; havana_transcript "OTTMUST00000172373.1";
chr16	HAVANA	stop_codon	13470317	13470319	0	-	0	gene_id "ENSMUSG00000022685.10"; transcript_id "ENSMUST00000231003.2"; gene_type "protein_coding"; gene_name "Parn"; transcript_type "nonsense_mediated_decay"; transcript_name "Parn-205"; exon_number 9; exon_id "ENSMUSE00001439875.2"; level 2; protein_id "ENSMUSP00000155335.2"; mgi_id "MGI:1921358"; havana_gene "OTTMUSG00000071232.1"; havana_transcript "OTTMUST00000172373.1";
chr16	HAVANA	CDS	13470320	13470347	0	-	1	gene_id "ENSMUSG00000022685.10"; transcript_id "ENSMUST00000231003.2"; gene_type "protein_coding"; gene_name "Parn"; transcript_type "nonsense_mediated_decay"; transcript_name "Parn-205"; exon_number 9; exon_id "ENSMUSE00001439875.2"; level 2; protein_id "ENSMUSP00000155335.2"; mgi_id "MGI:1921358"; havana_gene "OTTMUSG00000071232.1"; havana_transcript "OTTMUST00000172373.1";
chr16	HAVANA	exon	13470509	13470574	0	-	.	gene_id "ENSMUSG00000022685.10"; transcript_id "ENSMUST00000058884.10"; gene_type "protein_coding"; gene_name "Parn"; transcript_type "protein_coding"; transcript_name "Parn-201"; exon_number 8; exon_id "ENSMUSE00000129503.4"; level 2; protein_id "ENSMUSP00000055969.9"; transcript_support_level "1"; mgi_id "MGI:1921358"; tag "basic"; tag "Ensembl_canonical"; tag "GENCODE_Primary"; tag "appris_principal_1"; tag "CCDS"; ccdsid "CCDS37259.1"; havana_gene "OTTMUSG00000071232.1"; havana_transcript "OTTMUST00000172372.1";
chr16	HAVANA	CDS	13470509	13470574	0	-	1	gene_id "ENSMUSG00000022685.10"; transcript_id "ENSMUST00000058884.10"; gene_type "protein_coding"; gene_name "Parn"; transcript_type "protein_coding"; transcript_name "Parn-201"; exon_number 8; exon_id "ENSMUSE00000129503.4"; level 2; protein_id "ENSMUSP00000055969.9"; transcript_support_level "1"; mgi_id "MGI:1921358"; tag "basic"; tag "Ensembl_canonical"; tag "GENCODE_Primary"; tag "appris_principal_1"; tag "CCDS"; ccdsid "CCDS37259.1"; havana_gene "OTTMUSG00000071232.1"; havana_transcript "OTTMUST00000172372.1";
chr16	HAVANA	exon	13470509	13470574	0	-	.	gene_id "ENSMUSG00000022685.10"; transcript_id "ENSMUST00000231003.2"; gene_type "protein_coding"; gene_name "Parn"; transcript_type "nonsense_mediated_decay"; transcript_name "Parn-205"; exon_number 8; exon_id "ENSMUSE00000129503.4"; level 2; protein_id "ENSMUSP00000155335.2"; mgi_id "MGI:1921358"; havana_gene "OTTMUSG00000071232.1"; havana_transcript "OTTMUST00000172373.1";
chr16	HAVANA	CDS	13470509	13470574	0	-	1	gene_id "ENSMUSG00000022685.10"; transcript_id "ENSMUST00000231003.2"; gene_type "protein_coding"; gene_name "Parn"; transcript_type "nonsense_mediated_decay"; transcript_name "Parn-205"; exon_number 8; exon_id "ENSMUSE00000129503.4"; level 2; protein_id "ENSMUSP00000155335.2"; mgi_id "MGI:1921358"; havana_gene "OTTMUSG00000071232.1"; havana_transcript "OTTMUST00000172373.1";
chr16	HAVANA	exon	13470509	13470574	0	-	.	gene_id "ENSMUSG00000022685.10"; transcript_id "ENSMUST00000229526.2"; gene_type "protein_coding"; gene_name "Parn"; transcript_type "retained_intron"; transcript_name "Parn-204"; exon_number 6; exon_id "ENSMUSE00001437600.2"; level 2; mgi_id "MGI:1921358"; havana_gene "OTTMUSG00000071232.1"; havana_transcript "OTTMUST00000172375.1";
chr16	ENSEMBL_gcm37	exon	13470509	13470574	8.63895815199345	-	.	gene_id "ENSMUSG00000022685.10"; transcript_id "ENSMUSG00000022685.10_tx_1"; exon_id "chr16_13470509_13470574_-"; exonnum "8"; txlen "2876";
chr16	ENSEMBL_gcm37	exon	13470509	13470574	0.435862304969549	-	.	gene_id "ENSMUSG00000022685.10"; transcript_id "ENSMUSG00000022685.10_tx_10"; exon_id "chr16_13470509_13470574_-"; exonnum "7"; txlen "2892";
chr16	ENSEMBL_gcm37	exon	13470509	13470574	0.299382804592467	-	.	gene_id "ENSMUSG00000022685.10"; transcript_id "ENSMUSG00000022685.10_tx_13"; exon_id "chr16_13470509_13470574_-"; exonnum "8"; txlen "2903";
chr16	ENSEMBL_gcm37	exon	13470509	13470574	0.719979140081121	-	.	gene_id "ENSMUSG00000022685.10"; transcript_id "ENSMUSG00000022685.10_tx_7"; exon_id "chr16_13470509_13470574_-"; exonnum "9"; txlen "3069";
chr16	ENSEMBL_gcm37	exon	13470509	13470574	0.511425454824447	-	.	gene_id "ENSMUSG00000022685.10"; transcript_id "ENSMUSG00000022685.10_tx_8"; exon_id "chr16_13470509_13470574_-"; exonnum "9"; txlen "3033";
chr16	HAVANA	exon	13472313	13472457	0	-	.	gene_id "ENSMUSG00000022685.10"; transcript_id "ENSMUST00000058884.10"; gene_type "protein_coding"; gene_name "Parn"; transcript_type "protein_coding"; transcript_name "Parn-201"; exon_number 7; exon_id "ENSMUSE00000263315.4"; level 2; protein_id "ENSMUSP00000055969.9"; transcript_support_level "1"; mgi_id "MGI:1921358"; tag "basic"; tag "Ensembl_canonical"; tag "GENCODE_Primary"; tag "appris_principal_1"; tag "CCDS"; ccdsid "CCDS37259.1"; havana_gene "OTTMUSG00000071232.1"; havana_transcript "OTTMUST00000172372.1";
chr16	HAVANA	CDS	13472313	13472457	0	-	2	gene_id "ENSMUSG00000022685.10"; transcript_id "ENSMUST00000058884.10"; gene_type "protein_coding"; gene_name "Parn"; transcript_type "protein_coding"; transcript_name "Parn-201"; exon_number 7; exon_id "ENSMUSE00000263315.4"; level 2; protein_id "ENSMUSP00000055969.9"; transcript_support_level "1"; mgi_id "MGI:1921358"; tag "basic"; tag "Ensembl_canonical"; tag "GENCODE_Primary"; tag "appris_principal_1"; tag "CCDS"; ccdsid "CCDS37259.1"; havana_gene "OTTMUSG00000071232.1"; havana_transcript "OTTMUST00000172372.1";
chr16	HAVANA	exon	13472313	13472457	0	-	.	gene_id "ENSMUSG00000022685.10"; transcript_id "ENSMUST00000231003.2"; gene_type "protein_coding"; gene_name "Parn"; transcript_type "nonsense_mediated_decay"; transcript_name "Parn-205"; exon_number 7; exon_id "ENSMUSE00000263315.4"; level 2; protein_id "ENSMUSP00000155335.2"; mgi_id "MGI:1921358"; havana_gene "OTTMUSG00000071232.1"; havana_transcript "OTTMUST00000172373.1";
chr16	HAVANA	CDS	13472313	13472457	0	-	2	gene_id "ENSMUSG00000022685.10"; transcript_id "ENSMUST00000231003.2"; gene_type "protein_coding"; gene_name "Parn"; transcript_type "nonsense_mediated_decay"; transcript_name "Parn-205"; exon_number 7; exon_id "ENSMUSE00000263315.4"; level 2; protein_id "ENSMUSP00000155335.2"; mgi_id "MGI:1921358"; havana_gene "OTTMUSG00000071232.1"; havana_transcript "OTTMUST00000172373.1";
chr16	HAVANA	exon	13472313	13472457	0	-	.	gene_id "ENSMUSG00000022685.10"; transcript_id "ENSMUST00000229526.2"; gene_type "protein_coding"; gene_name "Parn"; transcript_type "retained_intron"; transcript_name "Parn-204"; exon_number 5; exon_id "ENSMUSE00001443155.2"; level 2; mgi_id "MGI:1921358"; havana_gene "OTTMUSG00000071232.1"; havana_transcript "OTTMUST00000172375.1";
chr16	ENSEMBL_gcm37	exon	13472313	13472457	8.63895815199345	-	.	gene_id "ENSMUSG00000022685.10"; transcript_id "ENSMUSG00000022685.10_tx_1"; exon_id "chr16_13472313_13472457_-"; exonnum "7"; txlen "2876";
chr16	ENSEMBL_gcm37	exon	13472313	13472457	0.435862304969549	-	.	gene_id "ENSMUSG00000022685.10"; transcript_id "ENSMUSG00000022685.10_tx_10"; exon_id "chr16_13472313_13472457_-"; exonnum "6"; txlen "2892";
chr16	ENSEMBL_gcm37	exon	13472313	13472457	0.299382804592467	-	.	gene_id "ENSMUSG00000022685.10"; transcript_id "ENSMUSG00000022685.10_tx_13"; exon_id "chr16_13472313_13472457_-"; exonnum "7"; txlen "2903";
chr16	ENSEMBL_gcm37	exon	13472313	13472457	1.52850245373566	-	.	gene_id "ENSMUSG00000022685.10"; transcript_id "ENSMUSG00000022685.10_tx_3"; exon_id "chr16_13472313_13472457_-"; exonnum "7"; txlen "2810";
chr16	ENSEMBL_gcm37	exon	13472313	13472457	0.742751914245066	-	.	gene_id "ENSMUSG00000022685.10"; transcript_id "ENSMUSG00000022685.10_tx_6"; exon_id "chr16_13472313_13472457_-"; exonnum "8"; txlen "3003";
chr16	ENSEMBL_gcm37	exon	13472313	13472457	0.719979140081121	-	.	gene_id "ENSMUSG00000022685.10"; transcript_id "ENSMUSG00000022685.10_tx_7"; exon_id "chr16_13472313_13472457_-"; exonnum "8"; txlen "3069";
chr16	ENSEMBL_gcm37	exon	13472313	13472457	0.511425454824447	-	.	gene_id "ENSMUSG00000022685.10"; transcript_id "ENSMUSG00000022685.10_tx_8"; exon_id "chr16_13472313_13472457_-"; exonnum "8"; txlen "3033";
chr16	ENSEMBL_gcm37	exon	13472313	13472457	0.435862304969549	-	.	gene_id "ENSMUSG00000022685.10"; transcript_id "ENSMUSG00000022685.10_tx_9"; exon_id "chr16_13472313_13472457_-"; exonnum "6"; txlen "2826";
chr16	HAVANA	exon	13474780	13474840	0	-	.	gene_id "ENSMUSG00000022685.10"; transcript_id "ENSMUST00000058884.10"; gene_type "protein_coding"; gene_name "Parn"; transcript_type "protein_coding"; transcript_name "Parn-201"; exon_number 6; exon_id "ENSMUSE00000129496.4"; level 2; protein_id "ENSMUSP00000055969.9"; transcript_support_level "1"; mgi_id "MGI:1921358"; tag "basic"; tag "Ensembl_canonical"; tag "GENCODE_Primary"; tag "appris_principal_1"; tag "CCDS"; ccdsid "CCDS37259.1"; havana_gene "OTTMUSG00000071232.1"; havana_transcript "OTTMUST00000172372.1";
chr16	HAVANA	CDS	13474780	13474840	0	-	0	gene_id "ENSMUSG00000022685.10"; transcript_id "ENSMUST00000058884.10"; gene_type "protein_coding"; gene_name "Parn"; transcript_type "protein_coding"; transcript_name "Parn-201"; exon_number 6; exon_id "ENSMUSE00000129496.4"; level 2; protein_id "ENSMUSP00000055969.9"; transcript_support_level "1"; mgi_id "MGI:1921358"; tag "basic"; tag "Ensembl_canonical"; tag "GENCODE_Primary"; tag "appris_principal_1"; tag "CCDS"; ccdsid "CCDS37259.1"; havana_gene "OTTMUSG00000071232.1"; havana_transcript "OTTMUST00000172372.1";
chr16	HAVANA	exon	13474780	13474840	0	-	.	gene_id "ENSMUSG00000022685.10"; transcript_id "ENSMUST00000231003.2"; gene_type "protein_coding"; gene_name "Parn"; transcript_type "nonsense_mediated_decay"; transcript_name "Parn-205"; exon_number 6; exon_id "ENSMUSE00000129496.4"; level 2; protein_id "ENSMUSP00000155335.2"; mgi_id "MGI:1921358"; havana_gene "OTTMUSG00000071232.1"; havana_transcript "OTTMUST00000172373.1";
chr16	HAVANA	CDS	13474780	13474840	0	-	0	gene_id "ENSMUSG00000022685.10"; transcript_id "ENSMUST00000231003.2"; gene_type "protein_coding"; gene_name "Parn"; transcript_type "nonsense_mediated_decay"; transcript_name "Parn-205"; exon_number 6; exon_id "ENSMUSE00000129496.4"; level 2; protein_id "ENSMUSP00000155335.2"; mgi_id "MGI:1921358"; havana_gene "OTTMUSG00000071232.1"; havana_transcript "OTTMUST00000172373.1";
chr16	HAVANA	exon	13474780	13474840	0	-	.	gene_id "ENSMUSG00000022685.10"; transcript_id "ENSMUST00000229526.2"; gene_type "protein_coding"; gene_name "Parn"; transcript_type "retained_intron"; transcript_name "Parn-204"; exon_number 4; exon_id "ENSMUSE00001436738.2"; level 2; mgi_id "MGI:1921358"; havana_gene "OTTMUSG00000071232.1"; havana_transcript "OTTMUST00000172375.1";
chr16	ENSEMBL_gcm37	exon	13474780	13474840	8.63895815199345	-	.	gene_id "ENSMUSG00000022685.10"; transcript_id "ENSMUSG00000022685.10_tx_1"; exon_id "chr16_13474780_13474840_-"; exonnum "6"; txlen "2876";
chr16	ENSEMBL_gcm37	exon	13474780	13474840	0.435862304969549	-	.	gene_id "ENSMUSG00000022685.10"; transcript_id "ENSMUSG00000022685.10_tx_10"; exon_id "chr16_13474780_13474840_-"; exonnum "5"; txlen "2892";
chr16	ENSEMBL_gcm37	exon	13474780	13474840	0.299382804592467	-	.	gene_id "ENSMUSG00000022685.10"; transcript_id "ENSMUSG00000022685.10_tx_13"; exon_id "chr16_13474780_13474840_-"; exonnum "6"; txlen "2903";
chr16	ENSEMBL_gcm37	exon	13474780	13474840	1.52850245373566	-	.	gene_id "ENSMUSG00000022685.10"; transcript_id "ENSMUSG00000022685.10_tx_3"; exon_id "chr16_13474780_13474840_-"; exonnum "6"; txlen "2810";
chr16	ENSEMBL_gcm37	exon	13474780	13474840	0.742751914245066	-	.	gene_id "ENSMUSG00000022685.10"; transcript_id "ENSMUSG00000022685.10_tx_6"; exon_id "chr16_13474780_13474840_-"; exonnum "7"; txlen "3003";
chr16	ENSEMBL_gcm37	exon	13474780	13474840	0.719979140081121	-	.	gene_id "ENSMUSG00000022685.10"; transcript_id "ENSMUSG00000022685.10_tx_7"; exon_id "chr16_13474780_13474840_-"; exonnum "7"; txlen "3069";
chr16	ENSEMBL_gcm37	exon	13474780	13474840	0.511425454824447	-	.	gene_id "ENSMUSG00000022685.10"; transcript_id "ENSMUSG00000022685.10_tx_8"; exon_id "chr16_13474780_13474840_-"; exonnum "7"; txlen "3033";
chr16	ENSEMBL_gcm37	exon	13474780	13474840	0.435862304969549	-	.	gene_id "ENSMUSG00000022685.10"; transcript_id "ENSMUSG00000022685.10_tx_9"; exon_id "chr16_13474780_13474840_-"; exonnum "5"; txlen "2826";
chr16	HAVANA	exon	13482520	13482601	0	-	.	gene_id "ENSMUSG00000022685.10"; transcript_id "ENSMUST00000058884.10"; gene_type "protein_coding"; gene_name "Parn"; transcript_type "protein_coding"; transcript_name "Parn-201"; exon_number 5; exon_id "ENSMUSE00000129504.4"; level 2; protein_id "ENSMUSP00000055969.9"; transcript_support_level "1"; mgi_id "MGI:1921358"; tag "basic"; tag "Ensembl_canonical"; tag "GENCODE_Primary"; tag "appris_principal_1"; tag "CCDS"; ccdsid "CCDS37259.1"; havana_gene "OTTMUSG00000071232.1"; havana_transcript "OTTMUST00000172372.1";
chr16	HAVANA	CDS	13482520	13482601	0	-	1	gene_id "ENSMUSG00000022685.10"; transcript_id "ENSMUST00000058884.10"; gene_type "protein_coding"; gene_name "Parn"; transcript_type "protein_coding"; transcript_name "Parn-201"; exon_number 5; exon_id "ENSMUSE00000129504.4"; level 2; protein_id "ENSMUSP00000055969.9"; transcript_support_level "1"; mgi_id "MGI:1921358"; tag "basic"; tag "Ensembl_canonical"; tag "GENCODE_Primary"; tag "appris_principal_1"; tag "CCDS"; ccdsid "CCDS37259.1"; havana_gene "OTTMUSG00000071232.1"; havana_transcript "OTTMUST00000172372.1";
chr16	HAVANA	exon	13482520	13482601	0	-	.	gene_id "ENSMUSG00000022685.10"; transcript_id "ENSMUST00000231003.2"; gene_type "protein_coding"; gene_name "Parn"; transcript_type "nonsense_mediated_decay"; transcript_name "Parn-205"; exon_number 5; exon_id "ENSMUSE00000129504.4"; level 2; protein_id "ENSMUSP00000155335.2"; mgi_id "MGI:1921358"; havana_gene "OTTMUSG00000071232.1"; havana_transcript "OTTMUST00000172373.1";
chr16	HAVANA	CDS	13482520	13482601	0	-	1	gene_id "ENSMUSG00000022685.10"; transcript_id "ENSMUST00000231003.2"; gene_type "protein_coding"; gene_name "Parn"; transcript_type "nonsense_mediated_decay"; transcript_name "Parn-205"; exon_number 5; exon_id "ENSMUSE00000129504.4"; level 2; protein_id "ENSMUSP00000155335.2"; mgi_id "MGI:1921358"; havana_gene "OTTMUSG00000071232.1"; havana_transcript "OTTMUST00000172373.1";
chr16	ENSEMBL_gcm37	exon	13482520	13482601	8.63895815199345	-	.	gene_id "ENSMUSG00000022685.10"; transcript_id "ENSMUSG00000022685.10_tx_1"; exon_id "chr16_13482520_13482601_-"; exonnum "5"; txlen "2876";
chr16	ENSEMBL_gcm37	exon	13482520	13482601	0.435862304969549	-	.	gene_id "ENSMUSG00000022685.10"; transcript_id "ENSMUSG00000022685.10_tx_10"; exon_id "chr16_13482520_13482601_-"; exonnum "4"; txlen "2892";
chr16	ENSEMBL_gcm37	exon	13482520	13482601	0.299382804592467	-	.	gene_id "ENSMUSG00000022685.10"; transcript_id "ENSMUSG00000022685.10_tx_13"; exon_id "chr16_13482520_13482601_-"; exonnum "5"; txlen "2903";
chr16	ENSEMBL_gcm37	exon	13482520	13482601	1.52850245373566	-	.	gene_id "ENSMUSG00000022685.10"; transcript_id "ENSMUSG00000022685.10_tx_3"; exon_id "chr16_13482520_13482601_-"; exonnum "5"; txlen "2810";
chr16	ENSEMBL_gcm37	exon	13482520	13482601	0.742751914245066	-	.	gene_id "ENSMUSG00000022685.10"; transcript_id "ENSMUSG00000022685.10_tx_6"; exon_id "chr16_13482520_13482601_-"; exonnum "6"; txlen "3003";
chr16	ENSEMBL_gcm37	exon	13482520	13482601	0.719979140081121	-	.	gene_id "ENSMUSG00000022685.10"; transcript_id "ENSMUSG00000022685.10_tx_7"; exon_id "chr16_13482520_13482601_-"; exonnum "6"; txlen "3069";
chr16	ENSEMBL_gcm37	exon	13482520	13482601	0.511425454824447	-	.	gene_id "ENSMUSG00000022685.10"; transcript_id "ENSMUSG00000022685.10_tx_8"; exon_id "chr16_13482520_13482601_-"; exonnum "6"; txlen "3033";
chr16	ENSEMBL_gcm37	exon	13482520	13482601	0.435862304969549	-	.	gene_id "ENSMUSG00000022685.10"; transcript_id "ENSMUSG00000022685.10_tx_9"; exon_id "chr16_13482520_13482601_-"; exonnum "4"; txlen "2826";
chr16	HAVANA	exon	13482520	13483845	0	-	.	gene_id "ENSMUSG00000022685.10"; transcript_id "ENSMUST00000229526.2"; gene_type "protein_coding"; gene_name "Parn"; transcript_type "retained_intron"; transcript_name "Parn-204"; exon_number 3; exon_id "ENSMUSE00001442590.2"; level 2; mgi_id "MGI:1921358"; havana_gene "OTTMUSG00000071232.1"; havana_transcript "OTTMUST00000172375.1";
chr16	HAVANA	stop_codon	13482681	13482683	0	-	0	gene_id "ENSMUSG00000022685.10"; transcript_id "ENSMUST00000229042.2"; gene_type "protein_coding"; gene_name "Parn"; transcript_type "nonsense_mediated_decay"; transcript_name "Parn-202"; exon_number 4; exon_id "ENSMUSE00001438318.2"; level 2; protein_id "ENSMUSP00000155076.2"; mgi_id "MGI:1921358"; havana_gene "OTTMUSG00000071232.1"; havana_transcript "OTTMUST00000172374.1";
chr16	HAVANA	UTR	13482681	13482683	0	-	.	gene_id "ENSMUSG00000022685.10"; transcript_id "ENSMUST00000229042.2"; gene_type "protein_coding"; gene_name "Parn"; transcript_type "nonsense_mediated_decay"; transcript_name "Parn-202"; exon_number 4; exon_id "ENSMUSE00001438318.2"; level 2; protein_id "ENSMUSP00000155076.2"; mgi_id "MGI:1921358"; havana_gene "OTTMUSG00000071232.1"; havana_transcript "OTTMUST00000172374.1";
chr16	HAVANA	exon	13482681	13482752	0	-	.	gene_id "ENSMUSG00000022685.10"; transcript_id "ENSMUST00000229042.2"; gene_type "protein_coding"; gene_name "Parn"; transcript_type "nonsense_mediated_decay"; transcript_name "Parn-202"; exon_number 4; exon_id "ENSMUSE00001438318.2"; level 2; protein_id "ENSMUSP00000155076.2"; mgi_id "MGI:1921358"; havana_gene "OTTMUSG00000071232.1"; havana_transcript "OTTMUST00000172374.1";
chr16	HAVANA	CDS	13482684	13482752	0	-	0	gene_id "ENSMUSG00000022685.10"; transcript_id "ENSMUST00000229042.2"; gene_type "protein_coding"; gene_name "Parn"; transcript_type "nonsense_mediated_decay"; transcript_name "Parn-202"; exon_number 4; exon_id "ENSMUSE00001438318.2"; level 2; protein_id "ENSMUSP00000155076.2"; mgi_id "MGI:1921358"; havana_gene "OTTMUSG00000071232.1"; havana_transcript "OTTMUST00000172374.1";
chr16	HAVANA	exon	13482685	13482752	0	-	.	gene_id "ENSMUSG00000022685.10"; transcript_id "ENSMUST00000058884.10"; gene_type "protein_coding"; gene_name "Parn"; transcript_type "protein_coding"; transcript_name "Parn-201"; exon_number 4; exon_id "ENSMUSE00000461662.3"; level 2; protein_id "ENSMUSP00000055969.9"; transcript_support_level "1"; mgi_id "MGI:1921358"; tag "basic"; tag "Ensembl_canonical"; tag "GENCODE_Primary"; tag "appris_principal_1"; tag "CCDS"; ccdsid "CCDS37259.1"; havana_gene "OTTMUSG00000071232.1"; havana_transcript "OTTMUST00000172372.1";
chr16	HAVANA	CDS	13482685	13482752	0	-	0	gene_id "ENSMUSG00000022685.10"; transcript_id "ENSMUST00000058884.10"; gene_type "protein_coding"; gene_name "Parn"; transcript_type "protein_coding"; transcript_name "Parn-201"; exon_number 4; exon_id "ENSMUSE00000461662.3"; level 2; protein_id "ENSMUSP00000055969.9"; transcript_support_level "1"; mgi_id "MGI:1921358"; tag "basic"; tag "Ensembl_canonical"; tag "GENCODE_Primary"; tag "appris_principal_1"; tag "CCDS"; ccdsid "CCDS37259.1"; havana_gene "OTTMUSG00000071232.1"; havana_transcript "OTTMUST00000172372.1";
chr16	HAVANA	exon	13482685	13482752	0	-	.	gene_id "ENSMUSG00000022685.10"; transcript_id "ENSMUST00000231003.2"; gene_type "protein_coding"; gene_name "Parn"; transcript_type "nonsense_mediated_decay"; transcript_name "Parn-205"; exon_number 4; exon_id "ENSMUSE00000461662.3"; level 2; protein_id "ENSMUSP00000155335.2"; mgi_id "MGI:1921358"; havana_gene "OTTMUSG00000071232.1"; havana_transcript "OTTMUST00000172373.1";
chr16	HAVANA	CDS	13482685	13482752	0	-	0	gene_id "ENSMUSG00000022685.10"; transcript_id "ENSMUST00000231003.2"; gene_type "protein_coding"; gene_name "Parn"; transcript_type "nonsense_mediated_decay"; transcript_name "Parn-205"; exon_number 4; exon_id "ENSMUSE00000461662.3"; level 2; protein_id "ENSMUSP00000155335.2"; mgi_id "MGI:1921358"; havana_gene "OTTMUSG00000071232.1"; havana_transcript "OTTMUST00000172373.1";
chr16	ENSEMBL_gcm37	exon	13482685	13482752	8.63895815199345	-	.	gene_id "ENSMUSG00000022685.10"; transcript_id "ENSMUSG00000022685.10_tx_1"; exon_id "chr16_13482685_13482752_-"; exonnum "4"; txlen "2876";
chr16	ENSEMBL_gcm37	exon	13482685	13482752	0.299382804592467	-	.	gene_id "ENSMUSG00000022685.10"; transcript_id "ENSMUSG00000022685.10_tx_13"; exon_id "chr16_13482685_13482752_-"; exonnum "4"; txlen "2903";
chr16	ENSEMBL_gcm37	exon	13482685	13482752	1.52850245373566	-	.	gene_id "ENSMUSG00000022685.10"; transcript_id "ENSMUSG00000022685.10_tx_3"; exon_id "chr16_13482685_13482752_-"; exonnum "4"; txlen "2810";
chr16	ENSEMBL_gcm37	exon	13482685	13482752	0.742751914245066	-	.	gene_id "ENSMUSG00000022685.10"; transcript_id "ENSMUSG00000022685.10_tx_6"; exon_id "chr16_13482685_13482752_-"; exonnum "5"; txlen "3003";
chr16	ENSEMBL_gcm37	exon	13482685	13482752	0.719979140081121	-	.	gene_id "ENSMUSG00000022685.10"; transcript_id "ENSMUSG00000022685.10_tx_7"; exon_id "chr16_13482685_13482752_-"; exonnum "5"; txlen "3069";
chr16	ENSEMBL_gcm37	exon	13482685	13482752	0.511425454824447	-	.	gene_id "ENSMUSG00000022685.10"; transcript_id "ENSMUSG00000022685.10_tx_8"; exon_id "chr16_13482685_13482752_-"; exonnum "5"; txlen "3033";
chr16	HAVANA	exon	13483766	13483845	0	-	.	gene_id "ENSMUSG00000022685.10"; transcript_id "ENSMUST00000058884.10"; gene_type "protein_coding"; gene_name "Parn"; transcript_type "protein_coding"; transcript_name "Parn-201"; exon_number 3; exon_id "ENSMUSE00000462797.4"; level 2; protein_id "ENSMUSP00000055969.9"; transcript_support_level "1"; mgi_id "MGI:1921358"; tag "basic"; tag "Ensembl_canonical"; tag "GENCODE_Primary"; tag "appris_principal_1"; tag "CCDS"; ccdsid "CCDS37259.1"; havana_gene "OTTMUSG00000071232.1"; havana_transcript "OTTMUST00000172372.1";
chr16	HAVANA	CDS	13483766	13483845	0	-	2	gene_id "ENSMUSG00000022685.10"; transcript_id "ENSMUST00000058884.10"; gene_type "protein_coding"; gene_name "Parn"; transcript_type "protein_coding"; transcript_name "Parn-201"; exon_number 3; exon_id "ENSMUSE00000462797.4"; level 2; protein_id "ENSMUSP00000055969.9"; transcript_support_level "1"; mgi_id "MGI:1921358"; tag "basic"; tag "Ensembl_canonical"; tag "GENCODE_Primary"; tag "appris_principal_1"; tag "CCDS"; ccdsid "CCDS37259.1"; havana_gene "OTTMUSG00000071232.1"; havana_transcript "OTTMUST00000172372.1";
chr16	HAVANA	exon	13483766	13483845	0	-	.	gene_id "ENSMUSG00000022685.10"; transcript_id "ENSMUST00000231003.2"; gene_type "protein_coding"; gene_name "Parn"; transcript_type "nonsense_mediated_decay"; transcript_name "Parn-205"; exon_number 3; exon_id "ENSMUSE00000462797.4"; level 2; protein_id "ENSMUSP00000155335.2"; mgi_id "MGI:1921358"; havana_gene "OTTMUSG00000071232.1"; havana_transcript "OTTMUST00000172373.1";
chr16	HAVANA	CDS	13483766	13483845	0	-	2	gene_id "ENSMUSG00000022685.10"; transcript_id "ENSMUST00000231003.2"; gene_type "protein_coding"; gene_name "Parn"; transcript_type "nonsense_mediated_decay"; transcript_name "Parn-205"; exon_number 3; exon_id "ENSMUSE00000462797.4"; level 2; protein_id "ENSMUSP00000155335.2"; mgi_id "MGI:1921358"; havana_gene "OTTMUSG00000071232.1"; havana_transcript "OTTMUST00000172373.1";
chr16	HAVANA	exon	13483766	13483845	0	-	.	gene_id "ENSMUSG00000022685.10"; transcript_id "ENSMUST00000229042.2"; gene_type "protein_coding"; gene_name "Parn"; transcript_type "nonsense_mediated_decay"; transcript_name "Parn-202"; exon_number 3; exon_id "ENSMUSE00000462797.4"; level 2; protein_id "ENSMUSP00000155076.2"; mgi_id "MGI:1921358"; havana_gene "OTTMUSG00000071232.1"; havana_transcript "OTTMUST00000172374.1";
chr16	HAVANA	CDS	13483766	13483845	0	-	2	gene_id "ENSMUSG00000022685.10"; transcript_id "ENSMUST00000229042.2"; gene_type "protein_coding"; gene_name "Parn"; transcript_type "nonsense_mediated_decay"; transcript_name "Parn-202"; exon_number 3; exon_id "ENSMUSE00000462797.4"; level 2; protein_id "ENSMUSP00000155076.2"; mgi_id "MGI:1921358"; havana_gene "OTTMUSG00000071232.1"; havana_transcript "OTTMUST00000172374.1";
chr16	ENSEMBL_gcm37	exon	13483766	13483845	8.63895815199345	-	.	gene_id "ENSMUSG00000022685.10"; transcript_id "ENSMUSG00000022685.10_tx_1"; exon_id "chr16_13483766_13483845_-"; exonnum "3"; txlen "2876";
chr16	ENSEMBL_gcm37	exon	13483766	13483845	0.435862304969549	-	.	gene_id "ENSMUSG00000022685.10"; transcript_id "ENSMUSG00000022685.10_tx_10"; exon_id "chr16_13483766_13483845_-"; exonnum "3"; txlen "2892";
chr16	ENSEMBL_gcm37	exon	13483766	13483845	0.299382804592467	-	.	gene_id "ENSMUSG00000022685.10"; transcript_id "ENSMUSG00000022685.10_tx_13"; exon_id "chr16_13483766_13483845_-"; exonnum "3"; txlen "2903";
chr16	ENSEMBL_gcm37	exon	13483766	13483845	1.52850245373566	-	.	gene_id "ENSMUSG00000022685.10"; transcript_id "ENSMUSG00000022685.10_tx_3"; exon_id "chr16_13483766_13483845_-"; exonnum "3"; txlen "2810";
chr16	ENSEMBL_gcm37	exon	13483766	13483845	0.742751914245066	-	.	gene_id "ENSMUSG00000022685.10"; transcript_id "ENSMUSG00000022685.10_tx_6"; exon_id "chr16_13483766_13483845_-"; exonnum "4"; txlen "3003";
chr16	ENSEMBL_gcm37	exon	13483766	13483845	0.719979140081121	-	.	gene_id "ENSMUSG00000022685.10"; transcript_id "ENSMUSG00000022685.10_tx_7"; exon_id "chr16_13483766_13483845_-"; exonnum "4"; txlen "3069";
chr16	ENSEMBL_gcm37	exon	13483766	13483845	0.511425454824447	-	.	gene_id "ENSMUSG00000022685.10"; transcript_id "ENSMUSG00000022685.10_tx_8"; exon_id "chr16_13483766_13483845_-"; exonnum "4"; txlen "3033";
chr16	ENSEMBL_gcm37	exon	13483766	13483845	0.435862304969549	-	.	gene_id "ENSMUSG00000022685.10"; transcript_id "ENSMUSG00000022685.10_tx_9"; exon_id "chr16_13483766_13483845_-"; exonnum "3"; txlen "2826";
chr16	HAVANA	exon	13483774	13483845	0	-	.	gene_id "ENSMUSG00000022685.10"; transcript_id "ENSMUST00000229251.2"; gene_type "protein_coding"; gene_name "Parn"; transcript_type "retained_intron"; transcript_name "Parn-203"; exon_number 2; exon_id "ENSMUSE00001439842.2"; level 2; mgi_id "MGI:1921358"; havana_gene "OTTMUSG00000071232.1"; havana_transcript "OTTMUST00000172376.1";
chr16	HAVANA	transcript	13483774	13485846	0	-	.	gene_id "ENSMUSG00000022685.10"; transcript_id "ENSMUST00000229251.2"; gene_type "protein_coding"; gene_name "Parn"; transcript_type "retained_intron"; transcript_name "Parn-203"; level 2; mgi_id "MGI:1921358"; havana_gene "OTTMUSG00000071232.1"; havana_transcript "OTTMUST00000172376.1";
chr16	HAVANA	exon	13485398	13485475	0	-	.	gene_id "ENSMUSG00000022685.10"; transcript_id "ENSMUST00000058884.10"; gene_type "protein_coding"; gene_name "Parn"; transcript_type "protein_coding"; transcript_name "Parn-201"; exon_number 2; exon_id "ENSMUSE00000352554.6"; level 2; protein_id "ENSMUSP00000055969.9"; transcript_support_level "1"; mgi_id "MGI:1921358"; tag "basic"; tag "Ensembl_canonical"; tag "GENCODE_Primary"; tag "appris_principal_1"; tag "CCDS"; ccdsid "CCDS37259.1"; havana_gene "OTTMUSG00000071232.1"; havana_transcript "OTTMUST00000172372.1";
chr16	HAVANA	CDS	13485398	13485475	0	-	2	gene_id "ENSMUSG00000022685.10"; transcript_id "ENSMUST00000058884.10"; gene_type "protein_coding"; gene_name "Parn"; transcript_type "protein_coding"; transcript_name "Parn-201"; exon_number 2; exon_id "ENSMUSE00000352554.6"; level 2; protein_id "ENSMUSP00000055969.9"; transcript_support_level "1"; mgi_id "MGI:1921358"; tag "basic"; tag "Ensembl_canonical"; tag "GENCODE_Primary"; tag "appris_principal_1"; tag "CCDS"; ccdsid "CCDS37259.1"; havana_gene "OTTMUSG00000071232.1"; havana_transcript "OTTMUST00000172372.1";
chr16	HAVANA	exon	13485398	13485475	0	-	.	gene_id "ENSMUSG00000022685.10"; transcript_id "ENSMUST00000231003.2"; gene_type "protein_coding"; gene_name "Parn"; transcript_type "nonsense_mediated_decay"; transcript_name "Parn-205"; exon_number 2; exon_id "ENSMUSE00000352554.6"; level 2; protein_id "ENSMUSP00000155335.2"; mgi_id "MGI:1921358"; havana_gene "OTTMUSG00000071232.1"; havana_transcript "OTTMUST00000172373.1";
chr16	HAVANA	CDS	13485398	13485475	0	-	2	gene_id "ENSMUSG00000022685.10"; transcript_id "ENSMUST00000231003.2"; gene_type "protein_coding"; gene_name "Parn"; transcript_type "nonsense_mediated_decay"; transcript_name "Parn-205"; exon_number 2; exon_id "ENSMUSE00000352554.6"; level 2; protein_id "ENSMUSP00000155335.2"; mgi_id "MGI:1921358"; havana_gene "OTTMUSG00000071232.1"; havana_transcript "OTTMUST00000172373.1";
chr16	HAVANA	exon	13485398	13485475	0	-	.	gene_id "ENSMUSG00000022685.10"; transcript_id "ENSMUST00000229042.2"; gene_type "protein_coding"; gene_name "Parn"; transcript_type "nonsense_mediated_decay"; transcript_name "Parn-202"; exon_number 2; exon_id "ENSMUSE00000352554.6"; level 2; protein_id "ENSMUSP00000155076.2"; mgi_id "MGI:1921358"; havana_gene "OTTMUSG00000071232.1"; havana_transcript "OTTMUST00000172374.1";
chr16	HAVANA	CDS	13485398	13485475	0	-	2	gene_id "ENSMUSG00000022685.10"; transcript_id "ENSMUST00000229042.2"; gene_type "protein_coding"; gene_name "Parn"; transcript_type "nonsense_mediated_decay"; transcript_name "Parn-202"; exon_number 2; exon_id "ENSMUSE00000352554.6"; level 2; protein_id "ENSMUSP00000155076.2"; mgi_id "MGI:1921358"; havana_gene "OTTMUSG00000071232.1"; havana_transcript "OTTMUST00000172374.1";
chr16	HAVANA	exon	13485398	13485475	0	-	.	gene_id "ENSMUSG00000022685.10"; transcript_id "ENSMUST00000229526.2"; gene_type "protein_coding"; gene_name "Parn"; transcript_type "retained_intron"; transcript_name "Parn-204"; exon_number 2; exon_id "ENSMUSE00001442231.2"; level 2; mgi_id "MGI:1921358"; havana_gene "OTTMUSG00000071232.1"; havana_transcript "OTTMUST00000172375.1";
chr16	ENSEMBL_gcm37	exon	13485398	13485475	8.63895815199345	-	.	gene_id "ENSMUSG00000022685.10"; transcript_id "ENSMUSG00000022685.10_tx_1"; exon_id "chr16_13485398_13485475_-"; exonnum "2"; txlen "2876";
chr16	ENSEMBL_gcm37	exon	13485398	13485475	0.435862304969549	-	.	gene_id "ENSMUSG00000022685.10"; transcript_id "ENSMUSG00000022685.10_tx_10"; exon_id "chr16_13485398_13485475_-"; exonnum "2"; txlen "2892";
chr16	ENSEMBL_gcm37	exon	13485398	13485475	0.299382804592467	-	.	gene_id "ENSMUSG00000022685.10"; transcript_id "ENSMUSG00000022685.10_tx_13"; exon_id "chr16_13485398_13485475_-"; exonnum "2"; txlen "2903";
chr16	ENSEMBL_gcm37	exon	13485398	13485475	1.52850245373566	-	.	gene_id "ENSMUSG00000022685.10"; transcript_id "ENSMUSG00000022685.10_tx_3"; exon_id "chr16_13485398_13485475_-"; exonnum "2"; txlen "2810";
chr16	ENSEMBL_gcm37	exon	13485398	13485475	0.742751914245066	-	.	gene_id "ENSMUSG00000022685.10"; transcript_id "ENSMUSG00000022685.10_tx_6"; exon_id "chr16_13485398_13485475_-"; exonnum "3"; txlen "3003";
chr16	ENSEMBL_gcm37	exon	13485398	13485475	0.719979140081121	-	.	gene_id "ENSMUSG00000022685.10"; transcript_id "ENSMUSG00000022685.10_tx_7"; exon_id "chr16_13485398_13485475_-"; exonnum "3"; txlen "3069";
chr16	ENSEMBL_gcm37	exon	13485398	13485475	0.511425454824447	-	.	gene_id "ENSMUSG00000022685.10"; transcript_id "ENSMUSG00000022685.10_tx_8"; exon_id "chr16_13485398_13485475_-"; exonnum "3"; txlen "3033";
chr16	ENSEMBL_gcm37	exon	13485398	13485475	0.435862304969549	-	.	gene_id "ENSMUSG00000022685.10"; transcript_id "ENSMUSG00000022685.10_tx_9"; exon_id "chr16_13485398_13485475_-"; exonnum "2"; txlen "2826";
chr16	HAVANA	exon	13485398	13485846	0	-	.	gene_id "ENSMUSG00000022685.10"; transcript_id "ENSMUST00000229251.2"; gene_type "protein_coding"; gene_name "Parn"; transcript_type "retained_intron"; transcript_name "Parn-203"; exon_number 1; exon_id "ENSMUSE00001438126.2"; level 2; mgi_id "MGI:1921358"; havana_gene "OTTMUSG00000071232.1"; havana_transcript "OTTMUST00000172376.1";
chr16	sragcm37_ss	exon	13485738	13485867	8.63895815199345	-	.	gene_id "ENSMUSG00000022685.10"; transcript_id "ENSMUSG00000022685.10_tx_1"; exon_id "chr16_13485738_13485867_-"; exonnum "1"; txlen "2876";
chr16	sragcm37_ss	exon	13485738	13485867	1.52850245373566	-	.	gene_id "ENSMUSG00000022685.10"; transcript_id "ENSMUSG00000022685.10_tx_3"; exon_id "chr16_13485738_13485867_-"; exonnum "1"; txlen "2810";
chr16	HAVANA	CDS	13485875	13485893	0	-	0	gene_id "ENSMUSG00000022685.10"; transcript_id "ENSMUST00000058884.10"; gene_type "protein_coding"; gene_name "Parn"; transcript_type "protein_coding"; transcript_name "Parn-201"; exon_number 1; exon_id "ENSMUSE00000704242.4"; level 2; protein_id "ENSMUSP00000055969.9"; transcript_support_level "1"; mgi_id "MGI:1921358"; tag "basic"; tag "Ensembl_canonical"; tag "GENCODE_Primary"; tag "appris_principal_1"; tag "CCDS"; ccdsid "CCDS37259.1"; havana_gene "OTTMUSG00000071232.1"; havana_transcript "OTTMUST00000172372.1";
chr16	HAVANA	CDS	13485875	13485893	0	-	0	gene_id "ENSMUSG00000022685.10"; transcript_id "ENSMUST00000231003.2"; gene_type "protein_coding"; gene_name "Parn"; transcript_type "nonsense_mediated_decay"; transcript_name "Parn-205"; exon_number 1; exon_id "ENSMUSE00001439011.2"; level 2; protein_id "ENSMUSP00000155335.2"; mgi_id "MGI:1921358"; havana_gene "OTTMUSG00000071232.1"; havana_transcript "OTTMUST00000172373.1";
chr16	HAVANA	CDS	13485875	13485893	0	-	0	gene_id "ENSMUSG00000022685.10"; transcript_id "ENSMUST00000229042.2"; gene_type "protein_coding"; gene_name "Parn"; transcript_type "nonsense_mediated_decay"; transcript_name "Parn-202"; exon_number 1; exon_id "ENSMUSE00001438480.2"; level 2; protein_id "ENSMUSP00000155076.2"; mgi_id "MGI:1921358"; havana_gene "OTTMUSG00000071232.1"; havana_transcript "OTTMUST00000172374.1";
chr16	HAVANA	exon	13485875	13486000	0	-	.	gene_id "ENSMUSG00000022685.10"; transcript_id "ENSMUST00000229042.2"; gene_type "protein_coding"; gene_name "Parn"; transcript_type "nonsense_mediated_decay"; transcript_name "Parn-202"; exon_number 1; exon_id "ENSMUSE00001438480.2"; level 2; protein_id "ENSMUSP00000155076.2"; mgi_id "MGI:1921358"; havana_gene "OTTMUSG00000071232.1"; havana_transcript "OTTMUST00000172374.1";
chr16	HAVANA	exon	13485875	13486002	0	-	.	gene_id "ENSMUSG00000022685.10"; transcript_id "ENSMUST00000231003.2"; gene_type "protein_coding"; gene_name "Parn"; transcript_type "nonsense_mediated_decay"; transcript_name "Parn-205"; exon_number 1; exon_id "ENSMUSE00001439011.2"; level 2; protein_id "ENSMUSP00000155335.2"; mgi_id "MGI:1921358"; havana_gene "OTTMUSG00000071232.1"; havana_transcript "OTTMUST00000172373.1";
chr16	HAVANA	exon	13485875	13486013	0	-	.	gene_id "ENSMUSG00000022685.10"; transcript_id "ENSMUST00000229526.2"; gene_type "protein_coding"; gene_name "Parn"; transcript_type "retained_intron"; transcript_name "Parn-204"; exon_number 1; exon_id "ENSMUSE00001440262.2"; level 2; mgi_id "MGI:1921358"; havana_gene "OTTMUSG00000071232.1"; havana_transcript "OTTMUST00000172375.1";
chr16	HAVANA	exon	13485875	13486034	0	-	.	gene_id "ENSMUSG00000022685.10"; transcript_id "ENSMUST00000058884.10"; gene_type "protein_coding"; gene_name "Parn"; transcript_type "protein_coding"; transcript_name "Parn-201"; exon_number 1; exon_id "ENSMUSE00000704242.4"; level 2; protein_id "ENSMUSP00000055969.9"; transcript_support_level "1"; mgi_id "MGI:1921358"; tag "basic"; tag "Ensembl_canonical"; tag "GENCODE_Primary"; tag "appris_principal_1"; tag "CCDS"; ccdsid "CCDS37259.1"; havana_gene "OTTMUSG00000071232.1"; havana_transcript "OTTMUST00000172372.1";
chr16	sragcm37_mid	exon	13485875	13486088	0.435862304969549	-	.	gene_id "ENSMUSG00000022685.10"; transcript_id "ENSMUSG00000022685.10_tx_10"; exon_id "chr16_13485875_13486088_-"; exonnum "1"; txlen "2892";
chr16	sragcm37_mid	exon	13485875	13486088	0.299382804592467	-	.	gene_id "ENSMUSG00000022685.10"; transcript_id "ENSMUSG00000022685.10_tx_13"; exon_id "chr16_13485875_13486088_-"; exonnum "1"; txlen "2903";
chr16	sragcm37_mid	exon	13485875	13486088	0.742751914245066	-	.	gene_id "ENSMUSG00000022685.10"; transcript_id "ENSMUSG00000022685.10_tx_6"; exon_id "chr16_13485875_13486088_-"; exonnum "2"; txlen "3003";
chr16	sragcm37_mid	exon	13485875	13486088	0.719979140081121	-	.	gene_id "ENSMUSG00000022685.10"; transcript_id "ENSMUSG00000022685.10_tx_7"; exon_id "chr16_13485875_13486088_-"; exonnum "2"; txlen "3069";
chr16	sragcm37_mid	exon	13485875	13486088	0.511425454824447	-	.	gene_id "ENSMUSG00000022685.10"; transcript_id "ENSMUSG00000022685.10_tx_8"; exon_id "chr16_13485875_13486088_-"; exonnum "2"; txlen "3033";
chr16	sragcm37_mid	exon	13485875	13486088	0.435862304969549	-	.	gene_id "ENSMUSG00000022685.10"; transcript_id "ENSMUSG00000022685.10_tx_9"; exon_id "chr16_13485875_13486088_-"; exonnum "1"; txlen "2826";
chr16	HAVANA	start_codon	13485891	13485893	0	-	0	gene_id "ENSMUSG00000022685.10"; transcript_id "ENSMUST00000058884.10"; gene_type "protein_coding"; gene_name "Parn"; transcript_type "protein_coding"; transcript_name "Parn-201"; exon_number 1; exon_id "ENSMUSE00000704242.4"; level 2; protein_id "ENSMUSP00000055969.9"; transcript_support_level "1"; mgi_id "MGI:1921358"; tag "basic"; tag "Ensembl_canonical"; tag "GENCODE_Primary"; tag "appris_principal_1"; tag "CCDS"; ccdsid "CCDS37259.1"; havana_gene "OTTMUSG00000071232.1"; havana_transcript "OTTMUST00000172372.1";
chr16	HAVANA	start_codon	13485891	13485893	0	-	0	gene_id "ENSMUSG00000022685.10"; transcript_id "ENSMUST00000231003.2"; gene_type "protein_coding"; gene_name "Parn"; transcript_type "nonsense_mediated_decay"; transcript_name "Parn-205"; exon_number 1; exon_id "ENSMUSE00001439011.2"; level 2; protein_id "ENSMUSP00000155335.2"; mgi_id "MGI:1921358"; havana_gene "OTTMUSG00000071232.1"; havana_transcript "OTTMUST00000172373.1";
chr16	HAVANA	start_codon	13485891	13485893	0	-	0	gene_id "ENSMUSG00000022685.10"; transcript_id "ENSMUST00000229042.2"; gene_type "protein_coding"; gene_name "Parn"; transcript_type "nonsense_mediated_decay"; transcript_name "Parn-202"; exon_number 1; exon_id "ENSMUSE00001438480.2"; level 2; protein_id "ENSMUSP00000155076.2"; mgi_id "MGI:1921358"; havana_gene "OTTMUSG00000071232.1"; havana_transcript "OTTMUST00000172374.1";
chr16	HAVANA	UTR	13485894	13486000	0	-	.	gene_id "ENSMUSG00000022685.10"; transcript_id "ENSMUST00000229042.2"; gene_type "protein_coding"; gene_name "Parn"; transcript_type "nonsense_mediated_decay"; transcript_name "Parn-202"; exon_number 1; exon_id "ENSMUSE00001438480.2"; level 2; protein_id "ENSMUSP00000155076.2"; mgi_id "MGI:1921358"; havana_gene "OTTMUSG00000071232.1"; havana_transcript "OTTMUST00000172374.1";
chr16	HAVANA	UTR	13485894	13486002	0	-	.	gene_id "ENSMUSG00000022685.10"; transcript_id "ENSMUST00000231003.2"; gene_type "protein_coding"; gene_name "Parn"; transcript_type "nonsense_mediated_decay"; transcript_name "Parn-205"; exon_number 1; exon_id "ENSMUSE00001439011.2"; level 2; protein_id "ENSMUSP00000155335.2"; mgi_id "MGI:1921358"; havana_gene "OTTMUSG00000071232.1"; havana_transcript "OTTMUST00000172373.1";
chr16	HAVANA	UTR	13485894	13486034	0	-	.	gene_id "ENSMUSG00000022685.10"; transcript_id "ENSMUST00000058884.10"; gene_type "protein_coding"; gene_name "Parn"; transcript_type "protein_coding"; transcript_name "Parn-201"; exon_number 1; exon_id "ENSMUSE00000704242.4"; level 2; protein_id "ENSMUSP00000055969.9"; transcript_support_level "1"; mgi_id "MGI:1921358"; tag "basic"; tag "Ensembl_canonical"; tag "GENCODE_Primary"; tag "appris_principal_1"; tag "CCDS"; ccdsid "CCDS37259.1"; havana_gene "OTTMUSG00000071232.1"; havana_transcript "OTTMUST00000172372.1";
chr16	sragcm37_ss	exon	13486627	13486735	0.742751914245066	-	.	gene_id "ENSMUSG00000022685.10"; transcript_id "ENSMUSG00000022685.10_tx_6"; exon_id "chr16_13486627_13486735_-"; exonnum "1"; txlen "3003";
chr16	sragcm37_ss	exon	13486627	13486735	0.719979140081121	-	.	gene_id "ENSMUSG00000022685.10"; transcript_id "ENSMUSG00000022685.10_tx_7"; exon_id "chr16_13486627_13486735_-"; exonnum "1"; txlen "3069";
chr16	sragcm37_ss	exon	13487695	13487767	0.511425454824447	-	.	gene_id "ENSMUSG00000022685.10"; transcript_id "ENSMUSG00000022685.10_tx_8"; exon_id "chr16_13487695_13487767_-"; exonnum "1"; txlen "3033";
chr16	HAVANA	UTR	13532921	13533420	0	-	.	gene_id "ENSMUSG00000022683.14"; transcript_id "ENSMUST00000115807.9"; gene_type "protein_coding"; gene_name "Pla2g10"; transcript_type "protein_coding"; transcript_name "Pla2g10-202"; exon_number 4; exon_id "ENSMUSE00000756172.2"; level 2; protein_id "ENSMUSP00000111474.3"; transcript_support_level "1"; mgi_id "MGI:1347522"; tag "basic"; tag "CCDS"; ccdsid "CCDS70684.1"; havana_gene "OTTMUSG00000026305.1"; havana_transcript "OTTMUST00000065066.1";
chr16	HAVANA	exon	13532921	13533460	0	-	.	gene_id "ENSMUSG00000022683.14"; transcript_id "ENSMUST00000115807.9"; gene_type "protein_coding"; gene_name "Pla2g10"; transcript_type "protein_coding"; transcript_name "Pla2g10-202"; exon_number 4; exon_id "ENSMUSE00000756172.2"; level 2; protein_id "ENSMUSP00000111474.3"; transcript_support_level "1"; mgi_id "MGI:1347522"; tag "basic"; tag "CCDS"; ccdsid "CCDS70684.1"; havana_gene "OTTMUSG00000026305.1"; havana_transcript "OTTMUST00000065066.1";
chr16	HAVANA	transcript	13532921	13548307	0	-	.	gene_id "ENSMUSG00000022683.14"; transcript_id "ENSMUST00000115807.9"; gene_type "protein_coding"; gene_name "Pla2g10"; transcript_type "protein_coding"; transcript_name "Pla2g10-202"; level 2; protein_id "ENSMUSP00000111474.3"; transcript_support_level "1"; mgi_id "MGI:1347522"; tag "basic"; tag "CCDS"; ccdsid "CCDS70684.1"; havana_gene "OTTMUSG00000026305.1"; havana_transcript "OTTMUST00000065066.1";
chr16	HAVANA	gene	13532921	13548847	0	-	.	gene_id "ENSMUSG00000022683.14"; gene_type "protein_coding"; gene_name "Pla2g10"; level 2; mgi_id "MGI:1347522"; havana_gene "OTTMUSG00000026305.1";
chr16	HAVANA	UTR	13532923	13533320	0	-	.	gene_id "ENSMUSG00000022683.14"; transcript_id "ENSMUST00000023364.7"; gene_type "protein_coding"; gene_name "Pla2g10"; transcript_type "protein_coding"; transcript_name "Pla2g10-201"; exon_number 4; exon_id "ENSMUSE00000821075.2"; level 2; protein_id "ENSMUSP00000023364.7"; transcript_support_level "1"; mgi_id "MGI:1347522"; tag "basic"; tag "Ensembl_canonical"; tag "GENCODE_Primary"; tag "appris_principal_1"; tag "CCDS"; ccdsid "CCDS27967.1"; havana_gene "OTTMUSG00000026305.1"; havana_transcript "OTTMUST00000065065.1";
chr16	HAVANA	exon	13532923	13533460	0	-	.	gene_id "ENSMUSG00000022683.14"; transcript_id "ENSMUST00000023364.7"; gene_type "protein_coding"; gene_name "Pla2g10"; transcript_type "protein_coding"; transcript_name "Pla2g10-201"; exon_number 4; exon_id "ENSMUSE00000821075.2"; level 2; protein_id "ENSMUSP00000023364.7"; transcript_support_level "1"; mgi_id "MGI:1347522"; tag "basic"; tag "Ensembl_canonical"; tag "GENCODE_Primary"; tag "appris_principal_1"; tag "CCDS"; ccdsid "CCDS27967.1"; havana_gene "OTTMUSG00000026305.1"; havana_transcript "OTTMUST00000065065.1";
chr16	ENSEMBL_gcm37	exon	13532923	13533460	0.645439352243468	-	.	gene_id "ENSMUSG00000022683.14"; transcript_id "ENSMUSG00000022683.14_tx_3"; exon_id "chr16_13532923_13533460_-"; exonnum "5"; txlen "982";
chr16	ENSEMBL_gcm37	exon	13532923	13533460	0.0215486105286058	-	.	gene_id "ENSMUSG00000022683.14"; transcript_id "ENSMUSG00000022683.14_tx_4"; exon_id "chr16_13532923_13533460_-"; exonnum "5"; txlen "1053";
chr16	HAVANA	transcript	13532923	13548847	0	-	.	gene_id "ENSMUSG00000022683.14"; transcript_id "ENSMUST00000023364.7"; gene_type "protein_coding"; gene_name "Pla2g10"; transcript_type "protein_coding"; transcript_name "Pla2g10-201"; level 2; protein_id "ENSMUSP00000023364.7"; transcript_support_level "1"; mgi_id "MGI:1347522"; tag "basic"; tag "Ensembl_canonical"; tag "GENCODE_Primary"; tag "appris_principal_1"; tag "CCDS"; ccdsid "CCDS27967.1"; havana_gene "OTTMUSG00000026305.1"; havana_transcript "OTTMUST00000065065.1";
chr16	HAVANA	exon	13533258	13533460	0	-	.	gene_id "ENSMUSG00000022683.14"; transcript_id "ENSMUST00000127780.2"; gene_type "protein_coding"; gene_name "Pla2g10"; transcript_type "protein_coding_CDS_not_defined"; transcript_name "Pla2g10-203"; exon_number 3; exon_id "ENSMUSE00000734892.2"; level 2; transcript_support_level "3"; mgi_id "MGI:1347522"; havana_gene "OTTMUSG00000026305.1"; havana_transcript "OTTMUST00000065067.1";
chr16	HAVANA	transcript	13533258	13548583	0	-	.	gene_id "ENSMUSG00000022683.14"; transcript_id "ENSMUST00000127780.2"; gene_type "protein_coding"; gene_name "Pla2g10"; transcript_type "protein_coding_CDS_not_defined"; transcript_name "Pla2g10-203"; level 2; transcript_support_level "3"; mgi_id "MGI:1347522"; havana_gene "OTTMUSG00000026305.1"; havana_transcript "OTTMUST00000065067.1";
chr16	HAVANA	stop_codon	13533318	13533320	0	-	0	gene_id "ENSMUSG00000022683.14"; transcript_id "ENSMUST00000023364.7"; gene_type "protein_coding"; gene_name "Pla2g10"; transcript_type "protein_coding"; transcript_name "Pla2g10-201"; exon_number 4; exon_id "ENSMUSE00000821075.2"; level 2; protein_id "ENSMUSP00000023364.7"; transcript_support_level "1"; mgi_id "MGI:1347522"; tag "basic"; tag "Ensembl_canonical"; tag "GENCODE_Primary"; tag "appris_principal_1"; tag "CCDS"; ccdsid "CCDS27967.1"; havana_gene "OTTMUSG00000026305.1"; havana_transcript "OTTMUST00000065065.1";
chr16	HAVANA	CDS	13533321	13533460	0	-	2	gene_id "ENSMUSG00000022683.14"; transcript_id "ENSMUST00000023364.7"; gene_type "protein_coding"; gene_name "Pla2g10"; transcript_type "protein_coding"; transcript_name "Pla2g10-201"; exon_number 4; exon_id "ENSMUSE00000821075.2"; level 2; protein_id "ENSMUSP00000023364.7"; transcript_support_level "1"; mgi_id "MGI:1347522"; tag "basic"; tag "Ensembl_canonical"; tag "GENCODE_Primary"; tag "appris_principal_1"; tag "CCDS"; ccdsid "CCDS27967.1"; havana_gene "OTTMUSG00000026305.1"; havana_transcript "OTTMUST00000065065.1";
chr16	HAVANA	stop_codon	13533418	13533420	0	-	0	gene_id "ENSMUSG00000022683.14"; transcript_id "ENSMUST00000115807.9"; gene_type "protein_coding"; gene_name "Pla2g10"; transcript_type "protein_coding"; transcript_name "Pla2g10-202"; exon_number 4; exon_id "ENSMUSE00000756172.2"; level 2; protein_id "ENSMUSP00000111474.3"; transcript_support_level "1"; mgi_id "MGI:1347522"; tag "basic"; tag "CCDS"; ccdsid "CCDS70684.1"; havana_gene "OTTMUSG00000026305.1"; havana_transcript "OTTMUST00000065066.1";
chr16	HAVANA	CDS	13533421	13533460	0	-	1	gene_id "ENSMUSG00000022683.14"; transcript_id "ENSMUST00000115807.9"; gene_type "protein_coding"; gene_name "Pla2g10"; transcript_type "protein_coding"; transcript_name "Pla2g10-202"; exon_number 4; exon_id "ENSMUSE00000756172.2"; level 2; protein_id "ENSMUSP00000111474.3"; transcript_support_level "1"; mgi_id "MGI:1347522"; tag "basic"; tag "CCDS"; ccdsid "CCDS70684.1"; havana_gene "OTTMUSG00000026305.1"; havana_transcript "OTTMUST00000065066.1";
chr16	sragcm37_mid	exon	13542196	13542294	0.645439352243468	-	.	gene_id "ENSMUSG00000022683.14"; transcript_id "ENSMUSG00000022683.14_tx_3"; exon_id "chr16_13542196_13542294_-"; exonnum "4"; txlen "982";
chr16	HAVANA	exon	13542894	13543079	0	-	.	gene_id "ENSMUSG00000022683.14"; transcript_id "ENSMUST00000115807.9"; gene_type "protein_coding"; gene_name "Pla2g10"; transcript_type "protein_coding"; transcript_name "Pla2g10-202"; exon_number 3; exon_id "ENSMUSE00000704238.2"; level 2; protein_id "ENSMUSP00000111474.3"; transcript_support_level "1"; mgi_id "MGI:1347522"; tag "basic"; tag "CCDS"; ccdsid "CCDS70684.1"; havana_gene "OTTMUSG00000026305.1"; havana_transcript "OTTMUST00000065066.1";
chr16	HAVANA	CDS	13542894	13543079	0	-	1	gene_id "ENSMUSG00000022683.14"; transcript_id "ENSMUST00000115807.9"; gene_type "protein_coding"; gene_name "Pla2g10"; transcript_type "protein_coding"; transcript_name "Pla2g10-202"; exon_number 3; exon_id "ENSMUSE00000704238.2"; level 2; protein_id "ENSMUSP00000111474.3"; transcript_support_level "1"; mgi_id "MGI:1347522"; tag "basic"; tag "CCDS"; ccdsid "CCDS70684.1"; havana_gene "OTTMUSG00000026305.1"; havana_transcript "OTTMUST00000065066.1";
chr16	HAVANA	exon	13542973	13543079	0	-	.	gene_id "ENSMUSG00000022683.14"; transcript_id "ENSMUST00000023364.7"; gene_type "protein_coding"; gene_name "Pla2g10"; transcript_type "protein_coding"; transcript_name "Pla2g10-201"; exon_number 3; exon_id "ENSMUSE00001261852.2"; level 2; protein_id "ENSMUSP00000023364.7"; transcript_support_level "1"; mgi_id "MGI:1347522"; tag "basic"; tag "Ensembl_canonical"; tag "GENCODE_Primary"; tag "appris_principal_1"; tag "CCDS"; ccdsid "CCDS27967.1"; havana_gene "OTTMUSG00000026305.1"; havana_transcript "OTTMUST00000065065.1";
chr16	HAVANA	CDS	13542973	13543079	0	-	1	gene_id "ENSMUSG00000022683.14"; transcript_id "ENSMUST00000023364.7"; gene_type "protein_coding"; gene_name "Pla2g10"; transcript_type "protein_coding"; transcript_name "Pla2g10-201"; exon_number 3; exon_id "ENSMUSE00001261852.2"; level 2; protein_id "ENSMUSP00000023364.7"; transcript_support_level "1"; mgi_id "MGI:1347522"; tag "basic"; tag "Ensembl_canonical"; tag "GENCODE_Primary"; tag "appris_principal_1"; tag "CCDS"; ccdsid "CCDS27967.1"; havana_gene "OTTMUSG00000026305.1"; havana_transcript "OTTMUST00000065065.1";
chr16	HAVANA	exon	13542973	13543079	0	-	.	gene_id "ENSMUSG00000022683.14"; transcript_id "ENSMUST00000127780.2"; gene_type "protein_coding"; gene_name "Pla2g10"; transcript_type "protein_coding_CDS_not_defined"; transcript_name "Pla2g10-203"; exon_number 2; exon_id "ENSMUSE00001208748.2"; level 2; transcript_support_level "3"; mgi_id "MGI:1347522"; havana_gene "OTTMUSG00000026305.1"; havana_transcript "OTTMUST00000065067.1";
chr16	ENSEMBL_gcm37	exon	13542973	13543079	0.645439352243468	-	.	gene_id "ENSMUSG00000022683.14"; transcript_id "ENSMUSG00000022683.14_tx_3"; exon_id "chr16_13542973_13543079_-"; exonnum "3"; txlen "982";
chr16	ENSEMBL_gcm37	exon	13542973	13543079	0.0215486105286058	-	.	gene_id "ENSMUSG00000022683.14"; transcript_id "ENSMUSG00000022683.14_tx_4"; exon_id "chr16_13542973_13543079_-"; exonnum "4"; txlen "1053";
chr16	HAVANA	exon	13543015	13543079	0	-	.	gene_id "ENSMUSG00000022683.14"; transcript_id "ENSMUST00000156504.2"; gene_type "protein_coding"; gene_name "Pla2g10"; transcript_type "protein_coding_CDS_not_defined"; transcript_name "Pla2g10-204"; exon_number 3; exon_id "ENSMUSE00000822959.2"; level 2; transcript_support_level "5"; mgi_id "MGI:1347522"; havana_gene "OTTMUSG00000026305.1"; havana_transcript "OTTMUST00000065068.1";
chr16	HAVANA	transcript	13543015	13548543	0	-	.	gene_id "ENSMUSG00000022683.14"; transcript_id "ENSMUST00000156504.2"; gene_type "protein_coding"; gene_name "Pla2g10"; transcript_type "protein_coding_CDS_not_defined"; transcript_name "Pla2g10-204"; level 2; transcript_support_level "5"; mgi_id "MGI:1347522"; havana_gene "OTTMUSG00000026305.1"; havana_transcript "OTTMUST00000065068.1";
chr16	HAVANA	exon	13545827	13545977	0	-	.	gene_id "ENSMUSG00000022683.14"; transcript_id "ENSMUST00000115807.9"; gene_type "protein_coding"; gene_name "Pla2g10"; transcript_type "protein_coding"; transcript_name "Pla2g10-202"; exon_number 2; exon_id "ENSMUSE00001238900.2"; level 2; protein_id "ENSMUSP00000111474.3"; transcript_support_level "1"; mgi_id "MGI:1347522"; tag "basic"; tag "CCDS"; ccdsid "CCDS70684.1"; havana_gene "OTTMUSG00000026305.1"; havana_transcript "OTTMUST00000065066.1";
chr16	HAVANA	CDS	13545827	13545977	0	-	2	gene_id "ENSMUSG00000022683.14"; transcript_id "ENSMUST00000115807.9"; gene_type "protein_coding"; gene_name "Pla2g10"; transcript_type "protein_coding"; transcript_name "Pla2g10-202"; exon_number 2; exon_id "ENSMUSE00001238900.2"; level 2; protein_id "ENSMUSP00000111474.3"; transcript_support_level "1"; mgi_id "MGI:1347522"; tag "basic"; tag "CCDS"; ccdsid "CCDS70684.1"; havana_gene "OTTMUSG00000026305.1"; havana_transcript "OTTMUST00000065066.1";
chr16	HAVANA	exon	13545827	13545977	0	-	.	gene_id "ENSMUSG00000022683.14"; transcript_id "ENSMUST00000023364.7"; gene_type "protein_coding"; gene_name "Pla2g10"; transcript_type "protein_coding"; transcript_name "Pla2g10-201"; exon_number 2; exon_id "ENSMUSE00001238900.2"; level 2; protein_id "ENSMUSP00000023364.7"; transcript_support_level "1"; mgi_id "MGI:1347522"; tag "basic"; tag "Ensembl_canonical"; tag "GENCODE_Primary"; tag "appris_principal_1"; tag "CCDS"; ccdsid "CCDS27967.1"; havana_gene "OTTMUSG00000026305.1"; havana_transcript "OTTMUST00000065065.1";
chr16	HAVANA	CDS	13545827	13545977	0	-	2	gene_id "ENSMUSG00000022683.14"; transcript_id "ENSMUST00000023364.7"; gene_type "protein_coding"; gene_name "Pla2g10"; transcript_type "protein_coding"; transcript_name "Pla2g10-201"; exon_number 2; exon_id "ENSMUSE00001238900.2"; level 2; protein_id "ENSMUSP00000023364.7"; transcript_support_level "1"; mgi_id "MGI:1347522"; tag "basic"; tag "Ensembl_canonical"; tag "GENCODE_Primary"; tag "appris_principal_1"; tag "CCDS"; ccdsid "CCDS27967.1"; havana_gene "OTTMUSG00000026305.1"; havana_transcript "OTTMUST00000065065.1";
chr16	HAVANA	exon	13545827	13545977	0	-	.	gene_id "ENSMUSG00000022683.14"; transcript_id "ENSMUST00000156504.2"; gene_type "protein_coding"; gene_name "Pla2g10"; transcript_type "protein_coding_CDS_not_defined"; transcript_name "Pla2g10-204"; exon_number 2; exon_id "ENSMUSE00001293810.2"; level 2; transcript_support_level "5"; mgi_id "MGI:1347522"; havana_gene "OTTMUSG00000026305.1"; havana_transcript "OTTMUST00000065068.1";
chr16	ENSEMBL_gcm37	exon	13545827	13545977	0.645439352243468	-	.	gene_id "ENSMUSG00000022683.14"; transcript_id "ENSMUSG00000022683.14_tx_3"; exon_id "chr16_13545827_13545977_-"; exonnum "2"; txlen "982";
chr16	ENSEMBL_gcm37	exon	13545827	13545977	0.0215486105286058	-	.	gene_id "ENSMUSG00000022683.14"; transcript_id "ENSMUSG00000022683.14_tx_4"; exon_id "chr16_13545827_13545977_-"; exonnum "3"; txlen "1053";
chr16	HAVANA	CDS	13548221	13548275	0	-	0	gene_id "ENSMUSG00000022683.14"; transcript_id "ENSMUST00000115807.9"; gene_type "protein_coding"; gene_name "Pla2g10"; transcript_type "protein_coding"; transcript_name "Pla2g10-202"; exon_number 1; exon_id "ENSMUSE00000621766.3"; level 2; protein_id "ENSMUSP00000111474.3"; transcript_support_level "1"; mgi_id "MGI:1347522"; tag "basic"; tag "CCDS"; ccdsid "CCDS70684.1"; havana_gene "OTTMUSG00000026305.1"; havana_transcript "OTTMUST00000065066.1";
chr16	HAVANA	CDS	13548221	13548275	0	-	0	gene_id "ENSMUSG00000022683.14"; transcript_id "ENSMUST00000023364.7"; gene_type "protein_coding"; gene_name "Pla2g10"; transcript_type "protein_coding"; transcript_name "Pla2g10-201"; exon_number 1; exon_id "ENSMUSE00000808857.2"; level 2; protein_id "ENSMUSP00000023364.7"; transcript_support_level "1"; mgi_id "MGI:1347522"; tag "basic"; tag "Ensembl_canonical"; tag "GENCODE_Primary"; tag "appris_principal_1"; tag "CCDS"; ccdsid "CCDS27967.1"; havana_gene "OTTMUSG00000026305.1"; havana_transcript "OTTMUST00000065065.1";
chr16	HAVANA	exon	13548221	13548307	0	-	.	gene_id "ENSMUSG00000022683.14"; transcript_id "ENSMUST00000115807.9"; gene_type "protein_coding"; gene_name "Pla2g10"; transcript_type "protein_coding"; transcript_name "Pla2g10-202"; exon_number 1; exon_id "ENSMUSE00000621766.3"; level 2; protein_id "ENSMUSP00000111474.3"; transcript_support_level "1"; mgi_id "MGI:1347522"; tag "basic"; tag "CCDS"; ccdsid "CCDS70684.1"; havana_gene "OTTMUSG00000026305.1"; havana_transcript "OTTMUST00000065066.1";
chr16	ENSEMBL_gcm37	exon	13548221	13548307	0.645439352243468	-	.	gene_id "ENSMUSG00000022683.14"; transcript_id "ENSMUSG00000022683.14_tx_3"; exon_id "chr16_13548221_13548307_-"; exonnum "1"; txlen "982";
chr16	HAVANA	exon	13548221	13548847	0	-	.	gene_id "ENSMUSG00000022683.14"; transcript_id "ENSMUST00000023364.7"; gene_type "protein_coding"; gene_name "Pla2g10"; transcript_type "protein_coding"; transcript_name "Pla2g10-201"; exon_number 1; exon_id "ENSMUSE00000808857.2"; level 2; protein_id "ENSMUSP00000023364.7"; transcript_support_level "1"; mgi_id "MGI:1347522"; tag "basic"; tag "Ensembl_canonical"; tag "GENCODE_Primary"; tag "appris_principal_1"; tag "CCDS"; ccdsid "CCDS27967.1"; havana_gene "OTTMUSG00000026305.1"; havana_transcript "OTTMUST00000065065.1";
chr16	HAVANA	start_codon	13548273	13548275	0	-	0	gene_id "ENSMUSG00000022683.14"; transcript_id "ENSMUST00000115807.9"; gene_type "protein_coding"; gene_name "Pla2g10"; transcript_type "protein_coding"; transcript_name "Pla2g10-202"; exon_number 1; exon_id "ENSMUSE00000621766.3"; level 2; protein_id "ENSMUSP00000111474.3"; transcript_support_level "1"; mgi_id "MGI:1347522"; tag "basic"; tag "CCDS"; ccdsid "CCDS70684.1"; havana_gene "OTTMUSG00000026305.1"; havana_transcript "OTTMUST00000065066.1";
chr16	HAVANA	start_codon	13548273	13548275	0	-	0	gene_id "ENSMUSG00000022683.14"; transcript_id "ENSMUST00000023364.7"; gene_type "protein_coding"; gene_name "Pla2g10"; transcript_type "protein_coding"; transcript_name "Pla2g10-201"; exon_number 1; exon_id "ENSMUSE00000808857.2"; level 2; protein_id "ENSMUSP00000023364.7"; transcript_support_level "1"; mgi_id "MGI:1347522"; tag "basic"; tag "Ensembl_canonical"; tag "GENCODE_Primary"; tag "appris_principal_1"; tag "CCDS"; ccdsid "CCDS27967.1"; havana_gene "OTTMUSG00000026305.1"; havana_transcript "OTTMUST00000065065.1";
chr16	HAVANA	UTR	13548276	13548307	0	-	.	gene_id "ENSMUSG00000022683.14"; transcript_id "ENSMUST00000115807.9"; gene_type "protein_coding"; gene_name "Pla2g10"; transcript_type "protein_coding"; transcript_name "Pla2g10-202"; exon_number 1; exon_id "ENSMUSE00000621766.3"; level 2; protein_id "ENSMUSP00000111474.3"; transcript_support_level "1"; mgi_id "MGI:1347522"; tag "basic"; tag "CCDS"; ccdsid "CCDS70684.1"; havana_gene "OTTMUSG00000026305.1"; havana_transcript "OTTMUST00000065066.1";
chr16	HAVANA	UTR	13548276	13548847	0	-	.	gene_id "ENSMUSG00000022683.14"; transcript_id "ENSMUST00000023364.7"; gene_type "protein_coding"; gene_name "Pla2g10"; transcript_type "protein_coding"; transcript_name "Pla2g10-201"; exon_number 1; exon_id "ENSMUSE00000808857.2"; level 2; protein_id "ENSMUSP00000023364.7"; transcript_support_level "1"; mgi_id "MGI:1347522"; tag "basic"; tag "Ensembl_canonical"; tag "GENCODE_Primary"; tag "appris_principal_1"; tag "CCDS"; ccdsid "CCDS27967.1"; havana_gene "OTTMUSG00000026305.1"; havana_transcript "OTTMUST00000065065.1";
chr16	HAVANA	exon	13548391	13548543	0	-	.	gene_id "ENSMUSG00000022683.14"; transcript_id "ENSMUST00000156504.2"; gene_type "protein_coding"; gene_name "Pla2g10"; transcript_type "protein_coding_CDS_not_defined"; transcript_name "Pla2g10-204"; exon_number 1; exon_id "ENSMUSE00000841896.2"; level 2; transcript_support_level "5"; mgi_id "MGI:1347522"; havana_gene "OTTMUSG00000026305.1"; havana_transcript "OTTMUST00000065068.1";
chr16	sragcm37_mid	exon	13548396	13548571	0.0215486105286058	-	.	gene_id "ENSMUSG00000022683.14"; transcript_id "ENSMUSG00000022683.14_tx_4"; exon_id "chr16_13548396_13548571_-"; exonnum "2"; txlen "1053";
chr16	HAVANA	exon	13548396	13548583	0	-	.	gene_id "ENSMUSG00000022683.14"; transcript_id "ENSMUST00000127780.2"; gene_type "protein_coding"; gene_name "Pla2g10"; transcript_type "protein_coding_CDS_not_defined"; transcript_name "Pla2g10-203"; exon_number 1; exon_id "ENSMUSE00000808301.2"; level 2; transcript_support_level "3"; mgi_id "MGI:1347522"; havana_gene "OTTMUSG00000026305.1"; havana_transcript "OTTMUST00000065067.1";
chr16	sragcm37_ss	exon	13553945	13554025	0.0215486105286058	-	.	gene_id "ENSMUSG00000022683.14"; transcript_id "ENSMUSG00000022683.14_tx_4"; exon_id "chr16_13553945_13554025_-"; exonnum "1"; txlen "1053";
chr16	HAVANA	exon	13555685	13555864	0	-	.	gene_id "ENSMUSG00000115907.3"; transcript_id "ENSMUST00000229709.3"; gene_type "lncRNA"; gene_name "Gm49432"; transcript_type "lncRNA"; transcript_name "Gm49432-201"; exon_number 2; exon_id "ENSMUSE00001554286.1"; level 2; mgi_id "MGI:6155072"; tag "basic"; tag "Ensembl_canonical"; tag "GENCODE_Primary"; tag "TAGENE"; havana_gene "OTTMUSG00000071245.1"; havana_transcript "OTTMUST00000172455.1";
chr16	HAVANA	gene	13555685	13557150	0	-	.	gene_id "ENSMUSG00000115907.3"; gene_type "lncRNA"; gene_name "Gm49432"; level 2; mgi_id "MGI:6155072"; havana_gene "OTTMUSG00000071245.1";
chr16	HAVANA	transcript	13555685	13557150	0	-	.	gene_id "ENSMUSG00000115907.3"; transcript_id "ENSMUST00000229709.3"; gene_type "lncRNA"; gene_name "Gm49432"; transcript_type "lncRNA"; transcript_name "Gm49432-201"; level 2; mgi_id "MGI:6155072"; tag "basic"; tag "Ensembl_canonical"; tag "GENCODE_Primary"; tag "TAGENE"; havana_gene "OTTMUSG00000071245.1"; havana_transcript "OTTMUST00000172455.1";
chr16	HAVANA	exon	13555686	13555864	0	-	.	gene_id "ENSMUSG00000115907.3"; transcript_id "ENSMUST00000279700.1"; gene_type "lncRNA"; gene_name "Gm49432"; transcript_type "lncRNA"; transcript_name "Gm49432-203"; exon_number 2; exon_id "ENSMUSE00001554285.1"; level 2; mgi_id "MGI:6155072"; tag "TAGENE"; havana_gene "OTTMUSG00000071245.1";
chr16	HAVANA	exon	13555686	13555864	0	-	.	gene_id "ENSMUSG00000115907.3"; transcript_id "ENSMUST00000279699.1"; gene_type "lncRNA"; gene_name "Gm49432"; transcript_type "lncRNA"; transcript_name "Gm49432-202"; exon_number 2; exon_id "ENSMUSE00001554285.1"; level 2; mgi_id "MGI:6155072"; tag "TAGENE"; havana_gene "OTTMUSG00000071245.1";
chr16	ENSEMBL_gcm37	exon	13555686	13555864	0.00523359830258372	-	.	gene_id "ENSMUSG00000115907.3"; transcript_id "ENSMUSG00000115907.3_tx_4"; exon_id "chr16_13555686_13555864_-"; exonnum "4"; txlen "649";
chr16	HAVANA	transcript	13555686	13556442	0	-	.	gene_id "ENSMUSG00000115907.3"; transcript_id "ENSMUST00000279700.1"; gene_type "lncRNA"; gene_name "Gm49432"; transcript_type "lncRNA"; transcript_name "Gm49432-203"; level 2; mgi_id "MGI:6155072"; tag "TAGENE"; havana_gene "OTTMUSG00000071245.1";
chr16	HAVANA	transcript	13555686	13557079	0	-	.	gene_id "ENSMUSG00000115907.3"; transcript_id "ENSMUST00000279699.1"; gene_type "lncRNA"; gene_name "Gm49432"; transcript_type "lncRNA"; transcript_name "Gm49432-202"; level 2; mgi_id "MGI:6155072"; tag "TAGENE"; havana_gene "OTTMUSG00000071245.1";
chr16	HAVANA	exon	13556352	13556442	0	-	.	gene_id "ENSMUSG00000115907.3"; transcript_id "ENSMUST00000279700.1"; gene_type "lncRNA"; gene_name "Gm49432"; transcript_type "lncRNA"; transcript_name "Gm49432-203"; exon_number 1; exon_id "ENSMUSE00001554287.1"; level 2; mgi_id "MGI:6155072"; tag "TAGENE"; havana_gene "OTTMUSG00000071245.1";
chr16	HAVANA	exon	13556917	13557150	0	-	.	gene_id "ENSMUSG00000115907.3"; transcript_id "ENSMUST00000229709.3"; gene_type "lncRNA"; gene_name "Gm49432"; transcript_type "lncRNA"; transcript_name "Gm49432-201"; exon_number 1; exon_id "ENSMUSE00001554289.1"; level 2; mgi_id "MGI:6155072"; tag "basic"; tag "Ensembl_canonical"; tag "GENCODE_Primary"; tag "TAGENE"; havana_gene "OTTMUSG00000071245.1"; havana_transcript "OTTMUST00000172455.1";
chr16	HAVANA	exon	13557021	13557079	0	-	.	gene_id "ENSMUSG00000115907.3"; transcript_id "ENSMUST00000279699.1"; gene_type "lncRNA"; gene_name "Gm49432"; transcript_type "lncRNA"; transcript_name "Gm49432-202"; exon_number 1; exon_id "ENSMUSE00001554288.1"; level 2; mgi_id "MGI:6155072"; tag "TAGENE"; havana_gene "OTTMUSG00000071245.1";
chr16	sragcm37_mid	exon	13557743	13557911	0.00523359830258372	-	.	gene_id "ENSMUSG00000115907.3"; transcript_id "ENSMUSG00000115907.3_tx_4"; exon_id "chr16_13557743_13557911_-"; exonnum "3"; txlen "649";
chr16	sragcm37_mid	exon	13558550	13558769	0.00523359830258372	-	.	gene_id "ENSMUSG00000115907.3"; transcript_id "ENSMUSG00000115907.3_tx_4"; exon_id "chr16_13558550_13558769_-"; exonnum "2"; txlen "649";
chr16	sragcm37_ss	exon	13566443	13566523	0.00523359830258372	-	.	gene_id "ENSMUSG00000115907.3"; transcript_id "ENSMUSG00000115907.3_tx_4"; exon_id "chr16_13566443_13566523_-"; exonnum "1"; txlen "649";
chr16	HAVANA	gene	13597524	13598492	0	-	.	gene_id "ENSMUSG00000133370.1"; gene_type "lncRNA"; gene_name "ENSMUSG00000133370"; level 2;
chr16	HAVANA	transcript	13597524	13598492	0	-	.	gene_id "ENSMUSG00000133370.1"; transcript_id "ENSMUST00000317405.1"; gene_type "lncRNA"; gene_name "ENSMUSG00000133370"; transcript_type "lncRNA"; transcript_name "ENSMUST00000317405"; level 2; tag "basic"; tag "Ensembl_canonical"; tag "GENCODE_Primary"; tag "TAGENE";
chr16	HAVANA	exon	13597524	13598492	0	-	.	gene_id "ENSMUSG00000133370.1"; transcript_id "ENSMUST00000317405.1"; gene_type "lncRNA"; gene_name "ENSMUSG00000133370"; transcript_type "lncRNA"; transcript_name "ENSMUST00000317405"; exon_number 1; exon_id "ENSMUSE00001626755.1"; level 2; tag "basic"; tag "Ensembl_canonical"; tag "GENCODE_Primary"; tag "TAGENE";
chr16	HAVANA	UTR	13651012	13652680	0	-	.	gene_id "ENSMUSG00000022680.15"; transcript_id "ENSMUST00000023361.12"; gene_type "protein_coding"; gene_name "Pdxdc1"; transcript_type "protein_coding"; transcript_name "Pdxdc1-201"; exon_number 24; exon_id "ENSMUSE00000751129.2"; level 2; protein_id "ENSMUSP00000023361.6"; transcript_support_level "1"; mgi_id "MGI:1920909"; tag "basic"; tag "Ensembl_canonical"; tag "GENCODE_Primary"; tag "appris_alternative_2"; tag "CCDS"; ccdsid "CCDS70685.1"; havana_gene "OTTMUSG00000024509.1"; havana_transcript "OTTMUST00000060137.1";
chr16	HAVANA	exon	13651012	13652710	0	-	.	gene_id "ENSMUSG00000022680.15"; transcript_id "ENSMUST00000023361.12"; gene_type "protein_coding"; gene_name "Pdxdc1"; transcript_type "protein_coding"; transcript_name "Pdxdc1-201"; exon_number 24; exon_id "ENSMUSE00000751129.2"; level 2; protein_id "ENSMUSP00000023361.6"; transcript_support_level "1"; mgi_id "MGI:1920909"; tag "basic"; tag "Ensembl_canonical"; tag "GENCODE_Primary"; tag "appris_alternative_2"; tag "CCDS"; ccdsid "CCDS70685.1"; havana_gene "OTTMUSG00000024509.1"; havana_transcript "OTTMUST00000060137.1";
chr16	HAVANA	transcript	13651012	13720991	0	-	.	gene_id "ENSMUSG00000022680.15"; transcript_id "ENSMUST00000023361.12"; gene_type "protein_coding"; gene_name "Pdxdc1"; transcript_type "protein_coding"; transcript_name "Pdxdc1-201"; level 2; protein_id "ENSMUSP00000023361.6"; transcript_support_level "1"; mgi_id "MGI:1920909"; tag "basic"; tag "Ensembl_canonical"; tag "GENCODE_Primary"; tag "appris_alternative_2"; tag "CCDS"; ccdsid "CCDS70685.1"; havana_gene "OTTMUSG00000024509.1"; havana_transcript "OTTMUST00000060137.1";
chr16	HAVANA	gene	13651012	13720995	0	-	.	gene_id "ENSMUSG00000022680.15"; gene_type "protein_coding"; gene_name "Pdxdc1"; level 2; mgi_id "MGI:1920909"; havana_gene "OTTMUSG00000024509.1";
chr16	HAVANA	exon	13651442	13651649	0	-	.	gene_id "ENSMUSG00000022680.15"; transcript_id "ENSMUST00000150435.8"; gene_type "protein_coding"; gene_name "Pdxdc1"; transcript_type "protein_coding_CDS_not_defined"; transcript_name "Pdxdc1-212"; exon_number 5; exon_id "ENSMUSE00000800594.2"; level 2; transcript_support_level "5"; mgi_id "MGI:1920909"; havana_gene "OTTMUSG00000024509.1"; havana_transcript "OTTMUST00000060203.1";
chr16	HAVANA	transcript	13651442	13658191	0	-	.	gene_id "ENSMUSG00000022680.15"; transcript_id "ENSMUST00000150435.8"; gene_type "protein_coding"; gene_name "Pdxdc1"; transcript_type "protein_coding_CDS_not_defined"; transcript_name "Pdxdc1-212"; level 2; transcript_support_level "5"; mgi_id "MGI:1920909"; havana_gene "OTTMUSG00000024509.1"; havana_transcript "OTTMUST00000060203.1";
chr16	HAVANA	exon	13652019	13652215	0	-	.	gene_id "ENSMUSG00000022680.15"; transcript_id "ENSMUST00000127432.8"; gene_type "protein_coding"; gene_name "Pdxdc1"; transcript_type "protein_coding_CDS_not_defined"; transcript_name "Pdxdc1-206"; exon_number 6; exon_id "ENSMUSE00000801685.2"; level 2; transcript_support_level "5"; mgi_id "MGI:1920909"; havana_gene "OTTMUSG00000024509.1"; havana_transcript "OTTMUST00000060204.1";
chr16	HAVANA	transcript	13652019	13663294	0	-	.	gene_id "ENSMUSG00000022680.15"; transcript_id "ENSMUST00000127432.8"; gene_type "protein_coding"; gene_name "Pdxdc1"; transcript_type "protein_coding_CDS_not_defined"; transcript_name "Pdxdc1-206"; level 2; transcript_support_level "5"; mgi_id "MGI:1920909"; havana_gene "OTTMUSG00000024509.1"; havana_transcript "OTTMUST00000060204.1";
chr16	HAVANA	UTR	13652024	13652687	0	-	.	gene_id "ENSMUSG00000022680.15"; transcript_id "ENSMUST00000115804.9"; gene_type "protein_coding"; gene_name "Pdxdc1"; transcript_type "protein_coding"; transcript_name "Pdxdc1-204"; exon_number 23; exon_id "ENSMUSE00000736777.2"; level 2; protein_id "ENSMUSP00000111471.3"; transcript_support_level "1"; mgi_id "MGI:1920909"; tag "basic"; tag "appris_principal_2"; tag "CCDS"; ccdsid "CCDS37261.1"; havana_gene "OTTMUSG00000024509.1"; havana_transcript "OTTMUST00000060261.1";
chr16	HAVANA	exon	13652024	13652710	0	-	.	gene_id "ENSMUSG00000022680.15"; transcript_id "ENSMUST00000115804.9"; gene_type "protein_coding"; gene_name "Pdxdc1"; transcript_type "protein_coding"; transcript_name "Pdxdc1-204"; exon_number 23; exon_id "ENSMUSE00000736777.2"; level 2; protein_id "ENSMUSP00000111471.3"; transcript_support_level "1"; mgi_id "MGI:1920909"; tag "basic"; tag "appris_principal_2"; tag "CCDS"; ccdsid "CCDS37261.1"; havana_gene "OTTMUSG00000024509.1"; havana_transcript "OTTMUST00000060261.1";
chr16	HAVANA	transcript	13652024	13720885	0	-	.	gene_id "ENSMUSG00000022680.15"; transcript_id "ENSMUST00000115804.9"; gene_type "protein_coding"; gene_name "Pdxdc1"; transcript_type "protein_coding"; transcript_name "Pdxdc1-204"; level 2; protein_id "ENSMUSP00000111471.3"; transcript_support_level "1"; mgi_id "MGI:1920909"; tag "basic"; tag "appris_principal_2"; tag "CCDS"; ccdsid "CCDS37261.1"; havana_gene "OTTMUSG00000024509.1"; havana_transcript "OTTMUST00000060261.1";
chr16	HAVANA	exon	13652140	13652652	0	-	.	gene_id "ENSMUSG00000022680.15"; transcript_id "ENSMUST00000152450.2"; gene_type "protein_coding"; gene_name "Pdxdc1"; transcript_type "protein_coding_CDS_not_defined"; transcript_name "Pdxdc1-214"; exon_number 3; exon_id "ENSMUSE00000745999.2"; level 2; transcript_support_level "3"; mgi_id "MGI:1920909"; havana_gene "OTTMUSG00000024509.1"; havana_transcript "OTTMUST00000060835.1";
chr16	HAVANA	transcript	13652140	13654945	0	-	.	gene_id "ENSMUSG00000022680.15"; transcript_id "ENSMUST00000152450.2"; gene_type "protein_coding"; gene_name "Pdxdc1"; transcript_type "protein_coding_CDS_not_defined"; transcript_name "Pdxdc1-214"; level 2; transcript_support_level "3"; mgi_id "MGI:1920909"; havana_gene "OTTMUSG00000024509.1"; havana_transcript "OTTMUST00000060835.1";
chr16	HAVANA	stop_codon	13652678	13652680	0	-	0	gene_id "ENSMUSG00000022680.15"; transcript_id "ENSMUST00000023361.12"; gene_type "protein_coding"; gene_name "Pdxdc1"; transcript_type "protein_coding"; transcript_name "Pdxdc1-201"; exon_number 24; exon_id "ENSMUSE00000751129.2"; level 2; protein_id "ENSMUSP00000023361.6"; transcript_support_level "1"; mgi_id "MGI:1920909"; tag "basic"; tag "Ensembl_canonical"; tag "GENCODE_Primary"; tag "appris_alternative_2"; tag "CCDS"; ccdsid "CCDS70685.1"; havana_gene "OTTMUSG00000024509.1"; havana_transcript "OTTMUST00000060137.1";
chr16	HAVANA	CDS	13652681	13652710	0	-	0	gene_id "ENSMUSG00000022680.15"; transcript_id "ENSMUST00000023361.12"; gene_type "protein_coding"; gene_name "Pdxdc1"; transcript_type "protein_coding"; transcript_name "Pdxdc1-201"; exon_number 24; exon_id "ENSMUSE00000751129.2"; level 2; protein_id "ENSMUSP00000023361.6"; transcript_support_level "1"; mgi_id "MGI:1920909"; tag "basic"; tag "Ensembl_canonical"; tag "GENCODE_Primary"; tag "appris_alternative_2"; tag "CCDS"; ccdsid "CCDS70685.1"; havana_gene "OTTMUSG00000024509.1"; havana_transcript "OTTMUST00000060137.1";
chr16	HAVANA	stop_codon	13652685	13652687	0	-	0	gene_id "ENSMUSG00000022680.15"; transcript_id "ENSMUST00000115804.9"; gene_type "protein_coding"; gene_name "Pdxdc1"; transcript_type "protein_coding"; transcript_name "Pdxdc1-204"; exon_number 23; exon_id "ENSMUSE00000736777.2"; level 2; protein_id "ENSMUSP00000111471.3"; transcript_support_level "1"; mgi_id "MGI:1920909"; tag "basic"; tag "appris_principal_2"; tag "CCDS"; ccdsid "CCDS37261.1"; havana_gene "OTTMUSG00000024509.1"; havana_transcript "OTTMUST00000060261.1";
chr16	HAVANA	CDS	13652688	13652710	0	-	2	gene_id "ENSMUSG00000022680.15"; transcript_id "ENSMUST00000115804.9"; gene_type "protein_coding"; gene_name "Pdxdc1"; transcript_type "protein_coding"; transcript_name "Pdxdc1-204"; exon_number 23; exon_id "ENSMUSE00000736777.2"; level 2; protein_id "ENSMUSP00000111471.3"; transcript_support_level "1"; mgi_id "MGI:1920909"; tag "basic"; tag "appris_principal_2"; tag "CCDS"; ccdsid "CCDS37261.1"; havana_gene "OTTMUSG00000024509.1"; havana_transcript "OTTMUST00000060261.1";
chr16	HAVANA	exon	13653456	13654479	0	-	.	gene_id "ENSMUSG00000022680.15"; transcript_id "ENSMUST00000154150.8"; gene_type "protein_coding"; gene_name "Pdxdc1"; transcript_type "retained_intron"; transcript_name "Pdxdc1-215"; exon_number 23; exon_id "ENSMUSE00000826393.2"; level 2; transcript_support_level "1"; mgi_id "MGI:1920909"; havana_gene "OTTMUSG00000024509.1"; havana_transcript "OTTMUST00000060198.1";
chr16	HAVANA	transcript	13653456	13720846	0	-	.	gene_id "ENSMUSG00000022680.15"; transcript_id "ENSMUST00000154150.8"; gene_type "protein_coding"; gene_name "Pdxdc1"; transcript_type "retained_intron"; transcript_name "Pdxdc1-215"; level 2; transcript_support_level "1"; mgi_id "MGI:1920909"; havana_gene "OTTMUSG00000024509.1"; havana_transcript "OTTMUST00000060198.1";
chr16	HAVANA	exon	13653671	13654167	0	-	.	gene_id "ENSMUSG00000022680.15"; transcript_id "ENSMUST00000124860.2"; gene_type "protein_coding"; gene_name "Pdxdc1"; transcript_type "protein_coding_CDS_not_defined"; transcript_name "Pdxdc1-205"; exon_number 3; exon_id "ENSMUSE00000785009.2"; level 2; transcript_support_level "5"; mgi_id "MGI:1920909"; havana_gene "OTTMUSG00000024509.1"; havana_transcript "OTTMUST00000060200.1";
chr16	HAVANA	transcript	13653671	13657200	0	-	.	gene_id "ENSMUSG00000022680.15"; transcript_id "ENSMUST00000124860.2"; gene_type "protein_coding"; gene_name "Pdxdc1"; transcript_type "protein_coding_CDS_not_defined"; transcript_name "Pdxdc1-205"; level 2; transcript_support_level "5"; mgi_id "MGI:1920909"; havana_gene "OTTMUSG00000024509.1"; havana_transcript "OTTMUST00000060200.1";
chr16	HAVANA	exon	13654250	13654479	0	-	.	gene_id "ENSMUSG00000022680.15"; transcript_id "ENSMUST00000023361.12"; gene_type "protein_coding"; gene_name "Pdxdc1"; transcript_type "protein_coding"; transcript_name "Pdxdc1-201"; exon_number 23; exon_id "ENSMUSE00001215156.2"; level 2; protein_id "ENSMUSP00000023361.6"; transcript_support_level "1"; mgi_id "MGI:1920909"; tag "basic"; tag "Ensembl_canonical"; tag "GENCODE_Primary"; tag "appris_alternative_2"; tag "CCDS"; ccdsid "CCDS70685.1"; havana_gene "OTTMUSG00000024509.1"; havana_transcript "OTTMUST00000060137.1";
chr16	HAVANA	CDS	13654250	13654479	0	-	2	gene_id "ENSMUSG00000022680.15"; transcript_id "ENSMUST00000023361.12"; gene_type "protein_coding"; gene_name "Pdxdc1"; transcript_type "protein_coding"; transcript_name "Pdxdc1-201"; exon_number 23; exon_id "ENSMUSE00001215156.2"; level 2; protein_id "ENSMUSP00000023361.6"; transcript_support_level "1"; mgi_id "MGI:1920909"; tag "basic"; tag "Ensembl_canonical"; tag "GENCODE_Primary"; tag "appris_alternative_2"; tag "CCDS"; ccdsid "CCDS70685.1"; havana_gene "OTTMUSG00000024509.1"; havana_transcript "OTTMUST00000060137.1";
chr16	HAVANA	exon	13654250	13654479	0	-	.	gene_id "ENSMUSG00000022680.15"; transcript_id "ENSMUST00000152450.2"; gene_type "protein_coding"; gene_name "Pdxdc1"; transcript_type "protein_coding_CDS_not_defined"; transcript_name "Pdxdc1-214"; exon_number 2; exon_id "ENSMUSE00001261259.2"; level 2; transcript_support_level "3"; mgi_id "MGI:1920909"; havana_gene "OTTMUSG00000024509.1"; havana_transcript "OTTMUST00000060835.1";
chr16	HAVANA	exon	13654820	13655011	0	-	.	gene_id "ENSMUSG00000022680.15"; transcript_id "ENSMUST00000144913.2"; gene_type "protein_coding"; gene_name "Pdxdc1"; transcript_type "protein_coding_CDS_not_defined"; transcript_name "Pdxdc1-209"; exon_number 6; exon_id "ENSMUSE00000834221.2"; level 2; transcript_support_level "3"; mgi_id "MGI:1920909"; havana_gene "OTTMUSG00000024509.1"; havana_transcript "OTTMUST00000060202.1";
chr16	HAVANA	transcript	13654820	13658196	0	-	.	gene_id "ENSMUSG00000022680.15"; transcript_id "ENSMUST00000144913.2"; gene_type "protein_coding"; gene_name "Pdxdc1"; transcript_type "protein_coding_CDS_not_defined"; transcript_name "Pdxdc1-209"; level 2; transcript_support_level "3"; mgi_id "MGI:1920909"; havana_gene "OTTMUSG00000024509.1"; havana_transcript "OTTMUST00000060202.1";
chr16	HAVANA	exon	13654907	13654945	0	-	.	gene_id "ENSMUSG00000022680.15"; transcript_id "ENSMUST00000152450.2"; gene_type "protein_coding"; gene_name "Pdxdc1"; transcript_type "protein_coding_CDS_not_defined"; transcript_name "Pdxdc1-214"; exon_number 1; exon_id "ENSMUSE00000774675.2"; level 2; transcript_support_level "3"; mgi_id "MGI:1920909"; havana_gene "OTTMUSG00000024509.1"; havana_transcript "OTTMUST00000060835.1";
chr16	HAVANA	exon	13654907	13655011	0	-	.	gene_id "ENSMUSG00000022680.15"; transcript_id "ENSMUST00000023361.12"; gene_type "protein_coding"; gene_name "Pdxdc1"; transcript_type "protein_coding"; transcript_name "Pdxdc1-201"; exon_number 22; exon_id "ENSMUSE00001294698.2"; level 2; protein_id "ENSMUSP00000023361.6"; transcript_support_level "1"; mgi_id "MGI:1920909"; tag "basic"; tag "Ensembl_canonical"; tag "GENCODE_Primary"; tag "appris_alternative_2"; tag "CCDS"; ccdsid "CCDS70685.1"; havana_gene "OTTMUSG00000024509.1"; havana_transcript "OTTMUST00000060137.1";
chr16	HAVANA	CDS	13654907	13655011	0	-	2	gene_id "ENSMUSG00000022680.15"; transcript_id "ENSMUST00000023361.12"; gene_type "protein_coding"; gene_name "Pdxdc1"; transcript_type "protein_coding"; transcript_name "Pdxdc1-201"; exon_number 22; exon_id "ENSMUSE00001294698.2"; level 2; protein_id "ENSMUSP00000023361.6"; transcript_support_level "1"; mgi_id "MGI:1920909"; tag "basic"; tag "Ensembl_canonical"; tag "GENCODE_Primary"; tag "appris_alternative_2"; tag "CCDS"; ccdsid "CCDS70685.1"; havana_gene "OTTMUSG00000024509.1"; havana_transcript "OTTMUST00000060137.1";
chr16	HAVANA	exon	13654907	13655011	0	-	.	gene_id "ENSMUSG00000022680.15"; transcript_id "ENSMUST00000115804.9"; gene_type "protein_coding"; gene_name "Pdxdc1"; transcript_type "protein_coding"; transcript_name "Pdxdc1-204"; exon_number 22; exon_id "ENSMUSE00001294698.2"; level 2; protein_id "ENSMUSP00000111471.3"; transcript_support_level "1"; mgi_id "MGI:1920909"; tag "basic"; tag "appris_principal_2"; tag "CCDS"; ccdsid "CCDS37261.1"; havana_gene "OTTMUSG00000024509.1"; havana_transcript "OTTMUST00000060261.1";
chr16	HAVANA	CDS	13654907	13655011	0	-	2	gene_id "ENSMUSG00000022680.15"; transcript_id "ENSMUST00000115804.9"; gene_type "protein_coding"; gene_name "Pdxdc1"; transcript_type "protein_coding"; transcript_name "Pdxdc1-204"; exon_number 22; exon_id "ENSMUSE00001294698.2"; level 2; protein_id "ENSMUSP00000111471.3"; transcript_support_level "1"; mgi_id "MGI:1920909"; tag "basic"; tag "appris_principal_2"; tag "CCDS"; ccdsid "CCDS37261.1"; havana_gene "OTTMUSG00000024509.1"; havana_transcript "OTTMUST00000060261.1";
chr16	HAVANA	exon	13654907	13655011	0	-	.	gene_id "ENSMUSG00000022680.15"; transcript_id "ENSMUST00000154150.8"; gene_type "protein_coding"; gene_name "Pdxdc1"; transcript_type "retained_intron"; transcript_name "Pdxdc1-215"; exon_number 22; exon_id "ENSMUSE00001248435.2"; level 2; transcript_support_level "1"; mgi_id "MGI:1920909"; havana_gene "OTTMUSG00000024509.1"; havana_transcript "OTTMUST00000060198.1";
chr16	HAVANA	exon	13655497	13656056	0	-	.	gene_id "ENSMUSG00000022680.15"; transcript_id "ENSMUST00000148848.2"; gene_type "protein_coding"; gene_name "Pdxdc1"; transcript_type "retained_intron"; transcript_name "Pdxdc1-211"; exon_number 2; exon_id "ENSMUSE00000790862.2"; level 2; transcript_support_level "2"; mgi_id "MGI:1920909"; havana_gene "OTTMUSG00000024509.1"; havana_transcript "OTTMUST00000060201.1";
chr16	HAVANA	transcript	13655497	13656225	0	-	.	gene_id "ENSMUSG00000022680.15"; transcript_id "ENSMUST00000148848.2"; gene_type "protein_coding"; gene_name "Pdxdc1"; transcript_type "retained_intron"; transcript_name "Pdxdc1-211"; level 2; transcript_support_level "2"; mgi_id "MGI:1920909"; havana_gene "OTTMUSG00000024509.1"; havana_transcript "OTTMUST00000060201.1";
chr16	HAVANA	exon	13655960	13656056	0	-	.	gene_id "ENSMUSG00000022680.15"; transcript_id "ENSMUST00000023361.12"; gene_type "protein_coding"; gene_name "Pdxdc1"; transcript_type "protein_coding"; transcript_name "Pdxdc1-201"; exon_number 21; exon_id "ENSMUSE00001277294.2"; level 2; protein_id "ENSMUSP00000023361.6"; transcript_support_level "1"; mgi_id "MGI:1920909"; tag "basic"; tag "Ensembl_canonical"; tag "GENCODE_Primary"; tag "appris_alternative_2"; tag "CCDS"; ccdsid "CCDS70685.1"; havana_gene "OTTMUSG00000024509.1"; havana_transcript "OTTMUST00000060137.1";
chr16	HAVANA	CDS	13655960	13656056	0	-	0	gene_id "ENSMUSG00000022680.15"; transcript_id "ENSMUST00000023361.12"; gene_type "protein_coding"; gene_name "Pdxdc1"; transcript_type "protein_coding"; transcript_name "Pdxdc1-201"; exon_number 21; exon_id "ENSMUSE00001277294.2"; level 2; protein_id "ENSMUSP00000023361.6"; transcript_support_level "1"; mgi_id "MGI:1920909"; tag "basic"; tag "Ensembl_canonical"; tag "GENCODE_Primary"; tag "appris_alternative_2"; tag "CCDS"; ccdsid "CCDS70685.1"; havana_gene "OTTMUSG00000024509.1"; havana_transcript "OTTMUST00000060137.1";
chr16	HAVANA	exon	13655960	13656056	0	-	.	gene_id "ENSMUSG00000022680.15"; transcript_id "ENSMUST00000115804.9"; gene_type "protein_coding"; gene_name "Pdxdc1"; transcript_type "protein_coding"; transcript_name "Pdxdc1-204"; exon_number 21; exon_id "ENSMUSE00001277294.2"; level 2; protein_id "ENSMUSP00000111471.3"; transcript_support_level "1"; mgi_id "MGI:1920909"; tag "basic"; tag "appris_principal_2"; tag "CCDS"; ccdsid "CCDS37261.1"; havana_gene "OTTMUSG00000024509.1"; havana_transcript "OTTMUST00000060261.1";
chr16	HAVANA	CDS	13655960	13656056	0	-	0	gene_id "ENSMUSG00000022680.15"; transcript_id "ENSMUST00000115804.9"; gene_type "protein_coding"; gene_name "Pdxdc1"; transcript_type "protein_coding"; transcript_name "Pdxdc1-204"; exon_number 21; exon_id "ENSMUSE00001277294.2"; level 2; protein_id "ENSMUSP00000111471.3"; transcript_support_level "1"; mgi_id "MGI:1920909"; tag "basic"; tag "appris_principal_2"; tag "CCDS"; ccdsid "CCDS37261.1"; havana_gene "OTTMUSG00000024509.1"; havana_transcript "OTTMUST00000060261.1";
chr16	HAVANA	exon	13655960	13656056	0	-	.	gene_id "ENSMUSG00000022680.15"; transcript_id "ENSMUST00000154150.8"; gene_type "protein_coding"; gene_name "Pdxdc1"; transcript_type "retained_intron"; transcript_name "Pdxdc1-215"; exon_number 21; exon_id "ENSMUSE00001244633.2"; level 2; transcript_support_level "1"; mgi_id "MGI:1920909"; havana_gene "OTTMUSG00000024509.1"; havana_transcript "OTTMUST00000060198.1";
chr16	HAVANA	exon	13655960	13656056	0	-	.	gene_id "ENSMUSG00000022680.15"; transcript_id "ENSMUST00000144913.2"; gene_type "protein_coding"; gene_name "Pdxdc1"; transcript_type "protein_coding_CDS_not_defined"; transcript_name "Pdxdc1-209"; exon_number 5; exon_id "ENSMUSE00001244633.2"; level 2; transcript_support_level "3"; mgi_id "MGI:1920909"; havana_gene "OTTMUSG00000024509.1"; havana_transcript "OTTMUST00000060202.1";
chr16	HAVANA	exon	13656166	13656225	0	-	.	gene_id "ENSMUSG00000022680.15"; transcript_id "ENSMUST00000148848.2"; gene_type "protein_coding"; gene_name "Pdxdc1"; transcript_type "retained_intron"; transcript_name "Pdxdc1-211"; exon_number 1; exon_id "ENSMUSE00000837364.2"; level 2; transcript_support_level "2"; mgi_id "MGI:1920909"; havana_gene "OTTMUSG00000024509.1"; havana_transcript "OTTMUST00000060201.1";
chr16	HAVANA	exon	13656166	13656258	0	-	.	gene_id "ENSMUSG00000022680.15"; transcript_id "ENSMUST00000023361.12"; gene_type "protein_coding"; gene_name "Pdxdc1"; transcript_type "protein_coding"; transcript_name "Pdxdc1-201"; exon_number 20; exon_id "ENSMUSE00001222624.2"; level 2; protein_id "ENSMUSP00000023361.6"; transcript_support_level "1"; mgi_id "MGI:1920909"; tag "basic"; tag "Ensembl_canonical"; tag "GENCODE_Primary"; tag "appris_alternative_2"; tag "CCDS"; ccdsid "CCDS70685.1"; havana_gene "OTTMUSG00000024509.1"; havana_transcript "OTTMUST00000060137.1";
chr16	HAVANA	CDS	13656166	13656258	0	-	0	gene_id "ENSMUSG00000022680.15"; transcript_id "ENSMUST00000023361.12"; gene_type "protein_coding"; gene_name "Pdxdc1"; transcript_type "protein_coding"; transcript_name "Pdxdc1-201"; exon_number 20; exon_id "ENSMUSE00001222624.2"; level 2; protein_id "ENSMUSP00000023361.6"; transcript_support_level "1"; mgi_id "MGI:1920909"; tag "basic"; tag "Ensembl_canonical"; tag "GENCODE_Primary"; tag "appris_alternative_2"; tag "CCDS"; ccdsid "CCDS70685.1"; havana_gene "OTTMUSG00000024509.1"; havana_transcript "OTTMUST00000060137.1";
chr16	HAVANA	exon	13656166	13656258	0	-	.	gene_id "ENSMUSG00000022680.15"; transcript_id "ENSMUST00000115804.9"; gene_type "protein_coding"; gene_name "Pdxdc1"; transcript_type "protein_coding"; transcript_name "Pdxdc1-204"; exon_number 20; exon_id "ENSMUSE00001222624.2"; level 2; protein_id "ENSMUSP00000111471.3"; transcript_support_level "1"; mgi_id "MGI:1920909"; tag "basic"; tag "appris_principal_2"; tag "CCDS"; ccdsid "CCDS37261.1"; havana_gene "OTTMUSG00000024509.1"; havana_transcript "OTTMUST00000060261.1";
chr16	HAVANA	CDS	13656166	13656258	0	-	0	gene_id "ENSMUSG00000022680.15"; transcript_id "ENSMUST00000115804.9"; gene_type "protein_coding"; gene_name "Pdxdc1"; transcript_type "protein_coding"; transcript_name "Pdxdc1-204"; exon_number 20; exon_id "ENSMUSE00001222624.2"; level 2; protein_id "ENSMUSP00000111471.3"; transcript_support_level "1"; mgi_id "MGI:1920909"; tag "basic"; tag "appris_principal_2"; tag "CCDS"; ccdsid "CCDS37261.1"; havana_gene "OTTMUSG00000024509.1"; havana_transcript "OTTMUST00000060261.1";
chr16	HAVANA	exon	13656166	13656258	0	-	.	gene_id "ENSMUSG00000022680.15"; transcript_id "ENSMUST00000154150.8"; gene_type "protein_coding"; gene_name "Pdxdc1"; transcript_type "retained_intron"; transcript_name "Pdxdc1-215"; exon_number 20; exon_id "ENSMUSE00001269200.2"; level 2; transcript_support_level "1"; mgi_id "MGI:1920909"; havana_gene "OTTMUSG00000024509.1"; havana_transcript "OTTMUST00000060198.1";
chr16	HAVANA	exon	13656166	13656258	0	-	.	gene_id "ENSMUSG00000022680.15"; transcript_id "ENSMUST00000144913.2"; gene_type "protein_coding"; gene_name "Pdxdc1"; transcript_type "protein_coding_CDS_not_defined"; transcript_name "Pdxdc1-209"; exon_number 4; exon_id "ENSMUSE00001269200.2"; level 2; transcript_support_level "3"; mgi_id "MGI:1920909"; havana_gene "OTTMUSG00000024509.1"; havana_transcript "OTTMUST00000060202.1";
chr16	HAVANA	exon	13656238	13656258	0	-	.	gene_id "ENSMUSG00000022680.15"; transcript_id "ENSMUST00000150435.8"; gene_type "protein_coding"; gene_name "Pdxdc1"; transcript_type "protein_coding_CDS_not_defined"; transcript_name "Pdxdc1-212"; exon_number 4; exon_id "ENSMUSE00000758467.2"; level 2; transcript_support_level "5"; mgi_id "MGI:1920909"; havana_gene "OTTMUSG00000024509.1"; havana_transcript "OTTMUST00000060203.1";
chr16	HAVANA	exon	13656238	13656258	0	-	.	gene_id "ENSMUSG00000022680.15"; transcript_id "ENSMUST00000124860.2"; gene_type "protein_coding"; gene_name "Pdxdc1"; transcript_type "protein_coding_CDS_not_defined"; transcript_name "Pdxdc1-205"; exon_number 2; exon_id "ENSMUSE00000758467.2"; level 2; transcript_support_level "5"; mgi_id "MGI:1920909"; havana_gene "OTTMUSG00000024509.1"; havana_transcript "OTTMUST00000060200.1";
chr16	HAVANA	exon	13657096	13657200	0	-	.	gene_id "ENSMUSG00000022680.15"; transcript_id "ENSMUST00000124860.2"; gene_type "protein_coding"; gene_name "Pdxdc1"; transcript_type "protein_coding_CDS_not_defined"; transcript_name "Pdxdc1-205"; exon_number 1; exon_id "ENSMUSE00000845529.2"; level 2; transcript_support_level "5"; mgi_id "MGI:1920909"; havana_gene "OTTMUSG00000024509.1"; havana_transcript "OTTMUST00000060200.1";
chr16	HAVANA	exon	13657096	13657217	0	-	.	gene_id "ENSMUSG00000022680.15"; transcript_id "ENSMUST00000023361.12"; gene_type "protein_coding"; gene_name "Pdxdc1"; transcript_type "protein_coding"; transcript_name "Pdxdc1-201"; exon_number 19; exon_id "ENSMUSE00001229014.2"; level 2; protein_id "ENSMUSP00000023361.6"; transcript_support_level "1"; mgi_id "MGI:1920909"; tag "basic"; tag "Ensembl_canonical"; tag "GENCODE_Primary"; tag "appris_alternative_2"; tag "CCDS"; ccdsid "CCDS70685.1"; havana_gene "OTTMUSG00000024509.1"; havana_transcript "OTTMUST00000060137.1";
chr16	HAVANA	CDS	13657096	13657217	0	-	2	gene_id "ENSMUSG00000022680.15"; transcript_id "ENSMUST00000023361.12"; gene_type "protein_coding"; gene_name "Pdxdc1"; transcript_type "protein_coding"; transcript_name "Pdxdc1-201"; exon_number 19; exon_id "ENSMUSE00001229014.2"; level 2; protein_id "ENSMUSP00000023361.6"; transcript_support_level "1"; mgi_id "MGI:1920909"; tag "basic"; tag "Ensembl_canonical"; tag "GENCODE_Primary"; tag "appris_alternative_2"; tag "CCDS"; ccdsid "CCDS70685.1"; havana_gene "OTTMUSG00000024509.1"; havana_transcript "OTTMUST00000060137.1";
chr16	HAVANA	exon	13657096	13657217	0	-	.	gene_id "ENSMUSG00000022680.15"; transcript_id "ENSMUST00000150435.8"; gene_type "protein_coding"; gene_name "Pdxdc1"; transcript_type "protein_coding_CDS_not_defined"; transcript_name "Pdxdc1-212"; exon_number 3; exon_id "ENSMUSE00001205776.2"; level 2; transcript_support_level "5"; mgi_id "MGI:1920909"; havana_gene "OTTMUSG00000024509.1"; havana_transcript "OTTMUST00000060203.1";
chr16	HAVANA	exon	13657096	13657217	0	-	.	gene_id "ENSMUSG00000022680.15"; transcript_id "ENSMUST00000115804.9"; gene_type "protein_coding"; gene_name "Pdxdc1"; transcript_type "protein_coding"; transcript_name "Pdxdc1-204"; exon_number 19; exon_id "ENSMUSE00001229014.2"; level 2; protein_id "ENSMUSP00000111471.3"; transcript_support_level "1"; mgi_id "MGI:1920909"; tag "basic"; tag "appris_principal_2"; tag "CCDS"; ccdsid "CCDS37261.1"; havana_gene "OTTMUSG00000024509.1"; havana_transcript "OTTMUST00000060261.1";
chr16	HAVANA	CDS	13657096	13657217	0	-	2	gene_id "ENSMUSG00000022680.15"; transcript_id "ENSMUST00000115804.9"; gene_type "protein_coding"; gene_name "Pdxdc1"; transcript_type "protein_coding"; transcript_name "Pdxdc1-204"; exon_number 19; exon_id "ENSMUSE00001229014.2"; level 2; protein_id "ENSMUSP00000111471.3"; transcript_support_level "1"; mgi_id "MGI:1920909"; tag "basic"; tag "appris_principal_2"; tag "CCDS"; ccdsid "CCDS37261.1"; havana_gene "OTTMUSG00000024509.1"; havana_transcript "OTTMUST00000060261.1";
chr16	HAVANA	exon	13657096	13657217	0	-	.	gene_id "ENSMUSG00000022680.15"; transcript_id "ENSMUST00000154150.8"; gene_type "protein_coding"; gene_name "Pdxdc1"; transcript_type "retained_intron"; transcript_name "Pdxdc1-215"; exon_number 19; exon_id "ENSMUSE00001205776.2"; level 2; transcript_support_level "1"; mgi_id "MGI:1920909"; havana_gene "OTTMUSG00000024509.1"; havana_transcript "OTTMUST00000060198.1";
chr16	HAVANA	exon	13657096	13657217	0	-	.	gene_id "ENSMUSG00000022680.15"; transcript_id "ENSMUST00000144913.2"; gene_type "protein_coding"; gene_name "Pdxdc1"; transcript_type "protein_coding_CDS_not_defined"; transcript_name "Pdxdc1-209"; exon_number 3; exon_id "ENSMUSE00001205776.2"; level 2; transcript_support_level "3"; mgi_id "MGI:1920909"; havana_gene "OTTMUSG00000024509.1"; havana_transcript "OTTMUST00000060202.1";
chr16	HAVANA	exon	13657170	13657217	0	-	.	gene_id "ENSMUSG00000022680.15"; transcript_id "ENSMUST00000127432.8"; gene_type "protein_coding"; gene_name "Pdxdc1"; transcript_type "protein_coding_CDS_not_defined"; transcript_name "Pdxdc1-206"; exon_number 5; exon_id "ENSMUSE00000783317.2"; level 2; transcript_support_level "5"; mgi_id "MGI:1920909"; havana_gene "OTTMUSG00000024509.1"; havana_transcript "OTTMUST00000060204.1";
chr16	HAVANA	exon	13657501	13657619	0	-	.	gene_id "ENSMUSG00000022680.15"; transcript_id "ENSMUST00000023361.12"; gene_type "protein_coding"; gene_name "Pdxdc1"; transcript_type "protein_coding"; transcript_name "Pdxdc1-201"; exon_number 18; exon_id "ENSMUSE00001312438.2"; level 2; protein_id "ENSMUSP00000023361.6"; transcript_support_level "1"; mgi_id "MGI:1920909"; tag "basic"; tag "Ensembl_canonical"; tag "GENCODE_Primary"; tag "appris_alternative_2"; tag "CCDS"; ccdsid "CCDS70685.1"; havana_gene "OTTMUSG00000024509.1"; havana_transcript "OTTMUST00000060137.1";
chr16	HAVANA	CDS	13657501	13657619	0	-	1	gene_id "ENSMUSG00000022680.15"; transcript_id "ENSMUST00000023361.12"; gene_type "protein_coding"; gene_name "Pdxdc1"; transcript_type "protein_coding"; transcript_name "Pdxdc1-201"; exon_number 18; exon_id "ENSMUSE00001312438.2"; level 2; protein_id "ENSMUSP00000023361.6"; transcript_support_level "1"; mgi_id "MGI:1920909"; tag "basic"; tag "Ensembl_canonical"; tag "GENCODE_Primary"; tag "appris_alternative_2"; tag "CCDS"; ccdsid "CCDS70685.1"; havana_gene "OTTMUSG00000024509.1"; havana_transcript "OTTMUST00000060137.1";
chr16	HAVANA	exon	13657501	13657619	0	-	.	gene_id "ENSMUSG00000022680.15"; transcript_id "ENSMUST00000150435.8"; gene_type "protein_coding"; gene_name "Pdxdc1"; transcript_type "protein_coding_CDS_not_defined"; transcript_name "Pdxdc1-212"; exon_number 2; exon_id "ENSMUSE00001215344.2"; level 2; transcript_support_level "5"; mgi_id "MGI:1920909"; havana_gene "OTTMUSG00000024509.1"; havana_transcript "OTTMUST00000060203.1";
chr16	HAVANA	exon	13657501	13657619	0	-	.	gene_id "ENSMUSG00000022680.15"; transcript_id "ENSMUST00000127432.8"; gene_type "protein_coding"; gene_name "Pdxdc1"; transcript_type "protein_coding_CDS_not_defined"; transcript_name "Pdxdc1-206"; exon_number 4; exon_id "ENSMUSE00001215344.2"; level 2; transcript_support_level "5"; mgi_id "MGI:1920909"; havana_gene "OTTMUSG00000024509.1"; havana_transcript "OTTMUST00000060204.1";
chr16	HAVANA	exon	13657501	13657619	0	-	.	gene_id "ENSMUSG00000022680.15"; transcript_id "ENSMUST00000115804.9"; gene_type "protein_coding"; gene_name "Pdxdc1"; transcript_type "protein_coding"; transcript_name "Pdxdc1-204"; exon_number 18; exon_id "ENSMUSE00001312438.2"; level 2; protein_id "ENSMUSP00000111471.3"; transcript_support_level "1"; mgi_id "MGI:1920909"; tag "basic"; tag "appris_principal_2"; tag "CCDS"; ccdsid "CCDS37261.1"; havana_gene "OTTMUSG00000024509.1"; havana_transcript "OTTMUST00000060261.1";
chr16	HAVANA	CDS	13657501	13657619	0	-	1	gene_id "ENSMUSG00000022680.15"; transcript_id "ENSMUST00000115804.9"; gene_type "protein_coding"; gene_name "Pdxdc1"; transcript_type "protein_coding"; transcript_name "Pdxdc1-204"; exon_number 18; exon_id "ENSMUSE00001312438.2"; level 2; protein_id "ENSMUSP00000111471.3"; transcript_support_level "1"; mgi_id "MGI:1920909"; tag "basic"; tag "appris_principal_2"; tag "CCDS"; ccdsid "CCDS37261.1"; havana_gene "OTTMUSG00000024509.1"; havana_transcript "OTTMUST00000060261.1";
chr16	HAVANA	exon	13657501	13657619	0	-	.	gene_id "ENSMUSG00000022680.15"; transcript_id "ENSMUST00000154150.8"; gene_type "protein_coding"; gene_name "Pdxdc1"; transcript_type "retained_intron"; transcript_name "Pdxdc1-215"; exon_number 18; exon_id "ENSMUSE00001215344.2"; level 2; transcript_support_level "1"; mgi_id "MGI:1920909"; havana_gene "OTTMUSG00000024509.1"; havana_transcript "OTTMUST00000060198.1";
chr16	HAVANA	exon	13657501	13657619	0	-	.	gene_id "ENSMUSG00000022680.15"; transcript_id "ENSMUST00000144913.2"; gene_type "protein_coding"; gene_name "Pdxdc1"; transcript_type "protein_coding_CDS_not_defined"; transcript_name "Pdxdc1-209"; exon_number 2; exon_id "ENSMUSE00001215344.2"; level 2; transcript_support_level "3"; mgi_id "MGI:1920909"; havana_gene "OTTMUSG00000024509.1"; havana_transcript "OTTMUST00000060202.1";
chr16	HAVANA	exon	13658151	13658191	0	-	.	gene_id "ENSMUSG00000022680.15"; transcript_id "ENSMUST00000150435.8"; gene_type "protein_coding"; gene_name "Pdxdc1"; transcript_type "protein_coding_CDS_not_defined"; transcript_name "Pdxdc1-212"; exon_number 1; exon_id "ENSMUSE00000729744.2"; level 2; transcript_support_level "5"; mgi_id "MGI:1920909"; havana_gene "OTTMUSG00000024509.1"; havana_transcript "OTTMUST00000060203.1";
chr16	HAVANA	exon	13658151	13658196	0	-	.	gene_id "ENSMUSG00000022680.15"; transcript_id "ENSMUST00000144913.2"; gene_type "protein_coding"; gene_name "Pdxdc1"; transcript_type "protein_coding_CDS_not_defined"; transcript_name "Pdxdc1-209"; exon_number 1; exon_id "ENSMUSE00000752281.2"; level 2; transcript_support_level "3"; mgi_id "MGI:1920909"; havana_gene "OTTMUSG00000024509.1"; havana_transcript "OTTMUST00000060202.1";
chr16	HAVANA	exon	13658151	13658322	0	-	.	gene_id "ENSMUSG00000022680.15"; transcript_id "ENSMUST00000023361.12"; gene_type "protein_coding"; gene_name "Pdxdc1"; transcript_type "protein_coding"; transcript_name "Pdxdc1-201"; exon_number 17; exon_id "ENSMUSE00001262168.2"; level 2; protein_id "ENSMUSP00000023361.6"; transcript_support_level "1"; mgi_id "MGI:1920909"; tag "basic"; tag "Ensembl_canonical"; tag "GENCODE_Primary"; tag "appris_alternative_2"; tag "CCDS"; ccdsid "CCDS70685.1"; havana_gene "OTTMUSG00000024509.1"; havana_transcript "OTTMUST00000060137.1";
chr16	HAVANA	CDS	13658151	13658322	0	-	2	gene_id "ENSMUSG00000022680.15"; transcript_id "ENSMUST00000023361.12"; gene_type "protein_coding"; gene_name "Pdxdc1"; transcript_type "protein_coding"; transcript_name "Pdxdc1-201"; exon_number 17; exon_id "ENSMUSE00001262168.2"; level 2; protein_id "ENSMUSP00000023361.6"; transcript_support_level "1"; mgi_id "MGI:1920909"; tag "basic"; tag "Ensembl_canonical"; tag "GENCODE_Primary"; tag "appris_alternative_2"; tag "CCDS"; ccdsid "CCDS70685.1"; havana_gene "OTTMUSG00000024509.1"; havana_transcript "OTTMUST00000060137.1";
chr16	HAVANA	exon	13658151	13658322	0	-	.	gene_id "ENSMUSG00000022680.15"; transcript_id "ENSMUST00000127432.8"; gene_type "protein_coding"; gene_name "Pdxdc1"; transcript_type "protein_coding_CDS_not_defined"; transcript_name "Pdxdc1-206"; exon_number 3; exon_id "ENSMUSE00001284129.2"; level 2; transcript_support_level "5"; mgi_id "MGI:1920909"; havana_gene "OTTMUSG00000024509.1"; havana_transcript "OTTMUST00000060204.1";
chr16	HAVANA	exon	13658151	13658322	0	-	.	gene_id "ENSMUSG00000022680.15"; transcript_id "ENSMUST00000115804.9"; gene_type "protein_coding"; gene_name "Pdxdc1"; transcript_type "protein_coding"; transcript_name "Pdxdc1-204"; exon_number 17; exon_id "ENSMUSE00001262168.2"; level 2; protein_id "ENSMUSP00000111471.3"; transcript_support_level "1"; mgi_id "MGI:1920909"; tag "basic"; tag "appris_principal_2"; tag "CCDS"; ccdsid "CCDS37261.1"; havana_gene "OTTMUSG00000024509.1"; havana_transcript "OTTMUST00000060261.1";
chr16	HAVANA	CDS	13658151	13658322	0	-	2	gene_id "ENSMUSG00000022680.15"; transcript_id "ENSMUST00000115804.9"; gene_type "protein_coding"; gene_name "Pdxdc1"; transcript_type "protein_coding"; transcript_name "Pdxdc1-204"; exon_number 17; exon_id "ENSMUSE00001262168.2"; level 2; protein_id "ENSMUSP00000111471.3"; transcript_support_level "1"; mgi_id "MGI:1920909"; tag "basic"; tag "appris_principal_2"; tag "CCDS"; ccdsid "CCDS37261.1"; havana_gene "OTTMUSG00000024509.1"; havana_transcript "OTTMUST00000060261.1";
chr16	HAVANA	exon	13658151	13658322	0	-	.	gene_id "ENSMUSG00000022680.15"; transcript_id "ENSMUST00000154150.8"; gene_type "protein_coding"; gene_name "Pdxdc1"; transcript_type "retained_intron"; transcript_name "Pdxdc1-215"; exon_number 17; exon_id "ENSMUSE00001284129.2"; level 2; transcript_support_level "1"; mgi_id "MGI:1920909"; havana_gene "OTTMUSG00000024509.1"; havana_transcript "OTTMUST00000060198.1";
chr16	HAVANA	exon	13661635	13661740	0	-	.	gene_id "ENSMUSG00000022680.15"; transcript_id "ENSMUST00000023361.12"; gene_type "protein_coding"; gene_name "Pdxdc1"; transcript_type "protein_coding"; transcript_name "Pdxdc1-201"; exon_number 16; exon_id "ENSMUSE00001252612.2"; level 2; protein_id "ENSMUSP00000023361.6"; transcript_support_level "1"; mgi_id "MGI:1920909"; tag "basic"; tag "Ensembl_canonical"; tag "GENCODE_Primary"; tag "appris_alternative_2"; tag "CCDS"; ccdsid "CCDS70685.1"; havana_gene "OTTMUSG00000024509.1"; havana_transcript "OTTMUST00000060137.1";
chr16	HAVANA	CDS	13661635	13661740	0	-	0	gene_id "ENSMUSG00000022680.15"; transcript_id "ENSMUST00000023361.12"; gene_type "protein_coding"; gene_name "Pdxdc1"; transcript_type "protein_coding"; transcript_name "Pdxdc1-201"; exon_number 16; exon_id "ENSMUSE00001252612.2"; level 2; protein_id "ENSMUSP00000023361.6"; transcript_support_level "1"; mgi_id "MGI:1920909"; tag "basic"; tag "Ensembl_canonical"; tag "GENCODE_Primary"; tag "appris_alternative_2"; tag "CCDS"; ccdsid "CCDS70685.1"; havana_gene "OTTMUSG00000024509.1"; havana_transcript "OTTMUST00000060137.1";
chr16	HAVANA	exon	13661635	13661740	0	-	.	gene_id "ENSMUSG00000022680.15"; transcript_id "ENSMUST00000127432.8"; gene_type "protein_coding"; gene_name "Pdxdc1"; transcript_type "protein_coding_CDS_not_defined"; transcript_name "Pdxdc1-206"; exon_number 2; exon_id "ENSMUSE00001256219.2"; level 2; transcript_support_level "5"; mgi_id "MGI:1920909"; havana_gene "OTTMUSG00000024509.1"; havana_transcript "OTTMUST00000060204.1";
chr16	HAVANA	exon	13661635	13661740	0	-	.	gene_id "ENSMUSG00000022680.15"; transcript_id "ENSMUST00000115804.9"; gene_type "protein_coding"; gene_name "Pdxdc1"; transcript_type "protein_coding"; transcript_name "Pdxdc1-204"; exon_number 16; exon_id "ENSMUSE00001252612.2"; level 2; protein_id "ENSMUSP00000111471.3"; transcript_support_level "1"; mgi_id "MGI:1920909"; tag "basic"; tag "appris_principal_2"; tag "CCDS"; ccdsid "CCDS37261.1"; havana_gene "OTTMUSG00000024509.1"; havana_transcript "OTTMUST00000060261.1";
chr16	HAVANA	CDS	13661635	13661740	0	-	0	gene_id "ENSMUSG00000022680.15"; transcript_id "ENSMUST00000115804.9"; gene_type "protein_coding"; gene_name "Pdxdc1"; transcript_type "protein_coding"; transcript_name "Pdxdc1-204"; exon_number 16; exon_id "ENSMUSE00001252612.2"; level 2; protein_id "ENSMUSP00000111471.3"; transcript_support_level "1"; mgi_id "MGI:1920909"; tag "basic"; tag "appris_principal_2"; tag "CCDS"; ccdsid "CCDS37261.1"; havana_gene "OTTMUSG00000024509.1"; havana_transcript "OTTMUST00000060261.1";
chr16	HAVANA	exon	13661635	13661740	0	-	.	gene_id "ENSMUSG00000022680.15"; transcript_id "ENSMUST00000154150.8"; gene_type "protein_coding"; gene_name "Pdxdc1"; transcript_type "retained_intron"; transcript_name "Pdxdc1-215"; exon_number 16; exon_id "ENSMUSE00001256219.2"; level 2; transcript_support_level "1"; mgi_id "MGI:1920909"; havana_gene "OTTMUSG00000024509.1"; havana_transcript "OTTMUST00000060198.1";
chr16	HAVANA	exon	13663199	13663287	0	-	.	gene_id "ENSMUSG00000022680.15"; transcript_id "ENSMUST00000023361.12"; gene_type "protein_coding"; gene_name "Pdxdc1"; transcript_type "protein_coding"; transcript_name "Pdxdc1-201"; exon_number 15; exon_id "ENSMUSE00001205278.2"; level 2; protein_id "ENSMUSP00000023361.6"; transcript_support_level "1"; mgi_id "MGI:1920909"; tag "basic"; tag "Ensembl_canonical"; tag "GENCODE_Primary"; tag "appris_alternative_2"; tag "CCDS"; ccdsid "CCDS70685.1"; havana_gene "OTTMUSG00000024509.1"; havana_transcript "OTTMUST00000060137.1";
chr16	HAVANA	CDS	13663199	13663287	0	-	2	gene_id "ENSMUSG00000022680.15"; transcript_id "ENSMUST00000023361.12"; gene_type "protein_coding"; gene_name "Pdxdc1"; transcript_type "protein_coding"; transcript_name "Pdxdc1-201"; exon_number 15; exon_id "ENSMUSE00001205278.2"; level 2; protein_id "ENSMUSP00000023361.6"; transcript_support_level "1"; mgi_id "MGI:1920909"; tag "basic"; tag "Ensembl_canonical"; tag "GENCODE_Primary"; tag "appris_alternative_2"; tag "CCDS"; ccdsid "CCDS70685.1"; havana_gene "OTTMUSG00000024509.1"; havana_transcript "OTTMUST00000060137.1";
chr16	HAVANA	exon	13663199	13663287	0	-	.	gene_id "ENSMUSG00000022680.15"; transcript_id "ENSMUST00000115804.9"; gene_type "protein_coding"; gene_name "Pdxdc1"; transcript_type "protein_coding"; transcript_name "Pdxdc1-204"; exon_number 15; exon_id "ENSMUSE00001205278.2"; level 2; protein_id "ENSMUSP00000111471.3"; transcript_support_level "1"; mgi_id "MGI:1920909"; tag "basic"; tag "appris_principal_2"; tag "CCDS"; ccdsid "CCDS37261.1"; havana_gene "OTTMUSG00000024509.1"; havana_transcript "OTTMUST00000060261.1";
chr16	HAVANA	CDS	13663199	13663287	0	-	2	gene_id "ENSMUSG00000022680.15"; transcript_id "ENSMUST00000115804.9"; gene_type "protein_coding"; gene_name "Pdxdc1"; transcript_type "protein_coding"; transcript_name "Pdxdc1-204"; exon_number 15; exon_id "ENSMUSE00001205278.2"; level 2; protein_id "ENSMUSP00000111471.3"; transcript_support_level "1"; mgi_id "MGI:1920909"; tag "basic"; tag "appris_principal_2"; tag "CCDS"; ccdsid "CCDS37261.1"; havana_gene "OTTMUSG00000024509.1"; havana_transcript "OTTMUST00000060261.1";
chr16	HAVANA	exon	13663199	13663287	0	-	.	gene_id "ENSMUSG00000022680.15"; transcript_id "ENSMUST00000154150.8"; gene_type "protein_coding"; gene_name "Pdxdc1"; transcript_type "retained_intron"; transcript_name "Pdxdc1-215"; exon_number 15; exon_id "ENSMUSE00001245186.2"; level 2; transcript_support_level "1"; mgi_id "MGI:1920909"; havana_gene "OTTMUSG00000024509.1"; havana_transcript "OTTMUST00000060198.1";
chr16	HAVANA	exon	13663199	13663294	0	-	.	gene_id "ENSMUSG00000022680.15"; transcript_id "ENSMUST00000127432.8"; gene_type "protein_coding"; gene_name "Pdxdc1"; transcript_type "protein_coding_CDS_not_defined"; transcript_name "Pdxdc1-206"; exon_number 1; exon_id "ENSMUSE00000810687.2"; level 2; transcript_support_level "5"; mgi_id "MGI:1920909"; havana_gene "OTTMUSG00000024509.1"; havana_transcript "OTTMUST00000060204.1";
chr16	HAVANA	exon	13665590	13665653	0	-	.	gene_id "ENSMUSG00000022680.15"; transcript_id "ENSMUST00000023361.12"; gene_type "protein_coding"; gene_name "Pdxdc1"; transcript_type "protein_coding"; transcript_name "Pdxdc1-201"; exon_number 14; exon_id "ENSMUSE00001223537.2"; level 2; protein_id "ENSMUSP00000023361.6"; transcript_support_level "1"; mgi_id "MGI:1920909"; tag "basic"; tag "Ensembl_canonical"; tag "GENCODE_Primary"; tag "appris_alternative_2"; tag "CCDS"; ccdsid "CCDS70685.1"; havana_gene "OTTMUSG00000024509.1"; havana_transcript "OTTMUST00000060137.1";
chr16	HAVANA	CDS	13665590	13665653	0	-	0	gene_id "ENSMUSG00000022680.15"; transcript_id "ENSMUST00000023361.12"; gene_type "protein_coding"; gene_name "Pdxdc1"; transcript_type "protein_coding"; transcript_name "Pdxdc1-201"; exon_number 14; exon_id "ENSMUSE00001223537.2"; level 2; protein_id "ENSMUSP00000023361.6"; transcript_support_level "1"; mgi_id "MGI:1920909"; tag "basic"; tag "Ensembl_canonical"; tag "GENCODE_Primary"; tag "appris_alternative_2"; tag "CCDS"; ccdsid "CCDS70685.1"; havana_gene "OTTMUSG00000024509.1"; havana_transcript "OTTMUST00000060137.1";
chr16	HAVANA	exon	13665590	13665653	0	-	.	gene_id "ENSMUSG00000022680.15"; transcript_id "ENSMUST00000115804.9"; gene_type "protein_coding"; gene_name "Pdxdc1"; transcript_type "protein_coding"; transcript_name "Pdxdc1-204"; exon_number 14; exon_id "ENSMUSE00001223537.2"; level 2; protein_id "ENSMUSP00000111471.3"; transcript_support_level "1"; mgi_id "MGI:1920909"; tag "basic"; tag "appris_principal_2"; tag "CCDS"; ccdsid "CCDS37261.1"; havana_gene "OTTMUSG00000024509.1"; havana_transcript "OTTMUST00000060261.1";
chr16	HAVANA	CDS	13665590	13665653	0	-	0	gene_id "ENSMUSG00000022680.15"; transcript_id "ENSMUST00000115804.9"; gene_type "protein_coding"; gene_name "Pdxdc1"; transcript_type "protein_coding"; transcript_name "Pdxdc1-204"; exon_number 14; exon_id "ENSMUSE00001223537.2"; level 2; protein_id "ENSMUSP00000111471.3"; transcript_support_level "1"; mgi_id "MGI:1920909"; tag "basic"; tag "appris_principal_2"; tag "CCDS"; ccdsid "CCDS37261.1"; havana_gene "OTTMUSG00000024509.1"; havana_transcript "OTTMUST00000060261.1";
chr16	HAVANA	exon	13665590	13665653	0	-	.	gene_id "ENSMUSG00000022680.15"; transcript_id "ENSMUST00000154150.8"; gene_type "protein_coding"; gene_name "Pdxdc1"; transcript_type "retained_intron"; transcript_name "Pdxdc1-215"; exon_number 14; exon_id "ENSMUSE00001300849.2"; level 2; transcript_support_level "1"; mgi_id "MGI:1920909"; havana_gene "OTTMUSG00000024509.1"; havana_transcript "OTTMUST00000060198.1";
chr16	HAVANA	exon	13665590	13665653	0	-	.	gene_id "ENSMUSG00000022680.15"; transcript_id "ENSMUST00000115803.9"; gene_type "protein_coding"; gene_name "Pdxdc1"; transcript_type "protein_coding"; transcript_name "Pdxdc1-203"; exon_number 13; exon_id "ENSMUSE00001223537.2"; level 2; protein_id "ENSMUSP00000111469.3"; transcript_support_level "5"; mgi_id "MGI:1920909"; tag "mRNA_end_NF"; tag "cds_end_NF"; havana_gene "OTTMUSG00000024509.1"; havana_transcript "OTTMUST00000060199.1";
chr16	HAVANA	CDS	13665590	13665653	0	-	0	gene_id "ENSMUSG00000022680.15"; transcript_id "ENSMUST00000115803.9"; gene_type "protein_coding"; gene_name "Pdxdc1"; transcript_type "protein_coding"; transcript_name "Pdxdc1-203"; exon_number 13; exon_id "ENSMUSE00001223537.2"; level 2; protein_id "ENSMUSP00000111469.3"; transcript_support_level "5"; mgi_id "MGI:1920909"; tag "mRNA_end_NF"; tag "cds_end_NF"; havana_gene "OTTMUSG00000024509.1"; havana_transcript "OTTMUST00000060199.1";
chr16	HAVANA	transcript	13665590	13720919	0	-	.	gene_id "ENSMUSG00000022680.15"; transcript_id "ENSMUST00000115803.9"; gene_type "protein_coding"; gene_name "Pdxdc1"; transcript_type "protein_coding"; transcript_name "Pdxdc1-203"; level 2; protein_id "ENSMUSP00000111469.3"; transcript_support_level "5"; mgi_id "MGI:1920909"; tag "mRNA_end_NF"; tag "cds_end_NF"; havana_gene "OTTMUSG00000024509.1"; havana_transcript "OTTMUST00000060199.1";
chr16	HAVANA	UTR	13667141	13668258	0	-	.	gene_id "ENSMUSG00000022680.15"; transcript_id "ENSMUST00000115802.2"; gene_type "protein_coding"; gene_name "Pdxdc1"; transcript_type "protein_coding"; transcript_name "Pdxdc1-202"; exon_number 14; exon_id "ENSMUSE00000704217.2"; level 2; protein_id "ENSMUSP00000111468.2"; transcript_support_level "1"; mgi_id "MGI:1920909"; tag "basic"; havana_gene "OTTMUSG00000024509.1"; havana_transcript "OTTMUST00000060138.1";
chr16	HAVANA	exon	13667141	13668270	0	-	.	gene_id "ENSMUSG00000022680.15"; transcript_id "ENSMUST00000115802.2"; gene_type "protein_coding"; gene_name "Pdxdc1"; transcript_type "protein_coding"; transcript_name "Pdxdc1-202"; exon_number 14; exon_id "ENSMUSE00000704217.2"; level 2; protein_id "ENSMUSP00000111468.2"; transcript_support_level "1"; mgi_id "MGI:1920909"; tag "basic"; havana_gene "OTTMUSG00000024509.1"; havana_transcript "OTTMUST00000060138.1";
chr16	HAVANA	transcript	13667141	13720995	0	-	.	gene_id "ENSMUSG00000022680.15"; transcript_id "ENSMUST00000115802.2"; gene_type "protein_coding"; gene_name "Pdxdc1"; transcript_type "protein_coding"; transcript_name "Pdxdc1-202"; level 2; protein_id "ENSMUSP00000111468.2"; transcript_support_level "1"; mgi_id "MGI:1920909"; tag "basic"; havana_gene "OTTMUSG00000024509.1"; havana_transcript "OTTMUST00000060138.1";
chr16	HAVANA	stop_codon	13668256	13668258	0	-	0	gene_id "ENSMUSG00000022680.15"; transcript_id "ENSMUST00000115802.2"; gene_type "protein_coding"; gene_name "Pdxdc1"; transcript_type "protein_coding"; transcript_name "Pdxdc1-202"; exon_number 14; exon_id "ENSMUSE00000704217.2"; level 2; protein_id "ENSMUSP00000111468.2"; transcript_support_level "1"; mgi_id "MGI:1920909"; tag "basic"; havana_gene "OTTMUSG00000024509.1"; havana_transcript "OTTMUST00000060138.1";
chr16	HAVANA	CDS	13668259	13668270	0	-	0	gene_id "ENSMUSG00000022680.15"; transcript_id "ENSMUST00000115802.2"; gene_type "protein_coding"; gene_name "Pdxdc1"; transcript_type "protein_coding"; transcript_name "Pdxdc1-202"; exon_number 14; exon_id "ENSMUSE00000704217.2"; level 2; protein_id "ENSMUSP00000111468.2"; transcript_support_level "1"; mgi_id "MGI:1920909"; tag "basic"; havana_gene "OTTMUSG00000024509.1"; havana_transcript "OTTMUST00000060138.1";
chr16	HAVANA	exon	13672259	13672309	0	-	.	gene_id "ENSMUSG00000022680.15"; transcript_id "ENSMUST00000023361.12"; gene_type "protein_coding"; gene_name "Pdxdc1"; transcript_type "protein_coding"; transcript_name "Pdxdc1-201"; exon_number 13; exon_id "ENSMUSE00001206998.2"; level 2; protein_id "ENSMUSP00000023361.6"; transcript_support_level "1"; mgi_id "MGI:1920909"; tag "basic"; tag "Ensembl_canonical"; tag "GENCODE_Primary"; tag "appris_alternative_2"; tag "CCDS"; ccdsid "CCDS70685.1"; havana_gene "OTTMUSG00000024509.1"; havana_transcript "OTTMUST00000060137.1";
chr16	HAVANA	CDS	13672259	13672309	0	-	0	gene_id "ENSMUSG00000022680.15"; transcript_id "ENSMUST00000023361.12"; gene_type "protein_coding"; gene_name "Pdxdc1"; transcript_type "protein_coding"; transcript_name "Pdxdc1-201"; exon_number 13; exon_id "ENSMUSE00001206998.2"; level 2; protein_id "ENSMUSP00000023361.6"; transcript_support_level "1"; mgi_id "MGI:1920909"; tag "basic"; tag "Ensembl_canonical"; tag "GENCODE_Primary"; tag "appris_alternative_2"; tag "CCDS"; ccdsid "CCDS70685.1"; havana_gene "OTTMUSG00000024509.1"; havana_transcript "OTTMUST00000060137.1";
chr16	HAVANA	exon	13672259	13672309	0	-	.	gene_id "ENSMUSG00000022680.15"; transcript_id "ENSMUST00000115804.9"; gene_type "protein_coding"; gene_name "Pdxdc1"; transcript_type "protein_coding"; transcript_name "Pdxdc1-204"; exon_number 13; exon_id "ENSMUSE00001206998.2"; level 2; protein_id "ENSMUSP00000111471.3"; transcript_support_level "1"; mgi_id "MGI:1920909"; tag "basic"; tag "appris_principal_2"; tag "CCDS"; ccdsid "CCDS37261.1"; havana_gene "OTTMUSG00000024509.1"; havana_transcript "OTTMUST00000060261.1";
chr16	HAVANA	CDS	13672259	13672309	0	-	0	gene_id "ENSMUSG00000022680.15"; transcript_id "ENSMUST00000115804.9"; gene_type "protein_coding"; gene_name "Pdxdc1"; transcript_type "protein_coding"; transcript_name "Pdxdc1-204"; exon_number 13; exon_id "ENSMUSE00001206998.2"; level 2; protein_id "ENSMUSP00000111471.3"; transcript_support_level "1"; mgi_id "MGI:1920909"; tag "basic"; tag "appris_principal_2"; tag "CCDS"; ccdsid "CCDS37261.1"; havana_gene "OTTMUSG00000024509.1"; havana_transcript "OTTMUST00000060261.1";
chr16	HAVANA	exon	13672259	13672309	0	-	.	gene_id "ENSMUSG00000022680.15"; transcript_id "ENSMUST00000154150.8"; gene_type "protein_coding"; gene_name "Pdxdc1"; transcript_type "retained_intron"; transcript_name "Pdxdc1-215"; exon_number 13; exon_id "ENSMUSE00001262069.2"; level 2; transcript_support_level "1"; mgi_id "MGI:1920909"; havana_gene "OTTMUSG00000024509.1"; havana_transcript "OTTMUST00000060198.1";
chr16	HAVANA	exon	13672259	13672309	0	-	.	gene_id "ENSMUSG00000022680.15"; transcript_id "ENSMUST00000115803.9"; gene_type "protein_coding"; gene_name "Pdxdc1"; transcript_type "protein_coding"; transcript_name "Pdxdc1-203"; exon_number 12; exon_id "ENSMUSE00001206998.2"; level 2; protein_id "ENSMUSP00000111469.3"; transcript_support_level "5"; mgi_id "MGI:1920909"; tag "mRNA_end_NF"; tag "cds_end_NF"; havana_gene "OTTMUSG00000024509.1"; havana_transcript "OTTMUST00000060199.1";
chr16	HAVANA	CDS	13672259	13672309	0	-	0	gene_id "ENSMUSG00000022680.15"; transcript_id "ENSMUST00000115803.9"; gene_type "protein_coding"; gene_name "Pdxdc1"; transcript_type "protein_coding"; transcript_name "Pdxdc1-203"; exon_number 12; exon_id "ENSMUSE00001206998.2"; level 2; protein_id "ENSMUSP00000111469.3"; transcript_support_level "5"; mgi_id "MGI:1920909"; tag "mRNA_end_NF"; tag "cds_end_NF"; havana_gene "OTTMUSG00000024509.1"; havana_transcript "OTTMUST00000060199.1";
chr16	HAVANA	exon	13672259	13672309	0	-	.	gene_id "ENSMUSG00000022680.15"; transcript_id "ENSMUST00000115802.2"; gene_type "protein_coding"; gene_name "Pdxdc1"; transcript_type "protein_coding"; transcript_name "Pdxdc1-202"; exon_number 13; exon_id "ENSMUSE00001206998.2"; level 2; protein_id "ENSMUSP00000111468.2"; transcript_support_level "1"; mgi_id "MGI:1920909"; tag "basic"; havana_gene "OTTMUSG00000024509.1"; havana_transcript "OTTMUST00000060138.1";
chr16	HAVANA	CDS	13672259	13672309	0	-	0	gene_id "ENSMUSG00000022680.15"; transcript_id "ENSMUST00000115802.2"; gene_type "protein_coding"; gene_name "Pdxdc1"; transcript_type "protein_coding"; transcript_name "Pdxdc1-202"; exon_number 13; exon_id "ENSMUSE00001206998.2"; level 2; protein_id "ENSMUSP00000111468.2"; transcript_support_level "1"; mgi_id "MGI:1920909"; tag "basic"; havana_gene "OTTMUSG00000024509.1"; havana_transcript "OTTMUST00000060138.1";
chr16	HAVANA	exon	13675241	13675366	0	-	.	gene_id "ENSMUSG00000022680.15"; transcript_id "ENSMUST00000023361.12"; gene_type "protein_coding"; gene_name "Pdxdc1"; transcript_type "protein_coding"; transcript_name "Pdxdc1-201"; exon_number 12; exon_id "ENSMUSE00001247426.2"; level 2; protein_id "ENSMUSP00000023361.6"; transcript_support_level "1"; mgi_id "MGI:1920909"; tag "basic"; tag "Ensembl_canonical"; tag "GENCODE_Primary"; tag "appris_alternative_2"; tag "CCDS"; ccdsid "CCDS70685.1"; havana_gene "OTTMUSG00000024509.1"; havana_transcript "OTTMUST00000060137.1";
chr16	HAVANA	CDS	13675241	13675366	0	-	0	gene_id "ENSMUSG00000022680.15"; transcript_id "ENSMUST00000023361.12"; gene_type "protein_coding"; gene_name "Pdxdc1"; transcript_type "protein_coding"; transcript_name "Pdxdc1-201"; exon_number 12; exon_id "ENSMUSE00001247426.2"; level 2; protein_id "ENSMUSP00000023361.6"; transcript_support_level "1"; mgi_id "MGI:1920909"; tag "basic"; tag "Ensembl_canonical"; tag "GENCODE_Primary"; tag "appris_alternative_2"; tag "CCDS"; ccdsid "CCDS70685.1"; havana_gene "OTTMUSG00000024509.1"; havana_transcript "OTTMUST00000060137.1";
chr16	HAVANA	exon	13675241	13675366	0	-	.	gene_id "ENSMUSG00000022680.15"; transcript_id "ENSMUST00000115804.9"; gene_type "protein_coding"; gene_name "Pdxdc1"; transcript_type "protein_coding"; transcript_name "Pdxdc1-204"; exon_number 12; exon_id "ENSMUSE00001247426.2"; level 2; protein_id "ENSMUSP00000111471.3"; transcript_support_level "1"; mgi_id "MGI:1920909"; tag "basic"; tag "appris_principal_2"; tag "CCDS"; ccdsid "CCDS37261.1"; havana_gene "OTTMUSG00000024509.1"; havana_transcript "OTTMUST00000060261.1";
chr16	HAVANA	CDS	13675241	13675366	0	-	0	gene_id "ENSMUSG00000022680.15"; transcript_id "ENSMUST00000115804.9"; gene_type "protein_coding"; gene_name "Pdxdc1"; transcript_type "protein_coding"; transcript_name "Pdxdc1-204"; exon_number 12; exon_id "ENSMUSE00001247426.2"; level 2; protein_id "ENSMUSP00000111471.3"; transcript_support_level "1"; mgi_id "MGI:1920909"; tag "basic"; tag "appris_principal_2"; tag "CCDS"; ccdsid "CCDS37261.1"; havana_gene "OTTMUSG00000024509.1"; havana_transcript "OTTMUST00000060261.1";
chr16	HAVANA	exon	13675241	13675366	0	-	.	gene_id "ENSMUSG00000022680.15"; transcript_id "ENSMUST00000154150.8"; gene_type "protein_coding"; gene_name "Pdxdc1"; transcript_type "retained_intron"; transcript_name "Pdxdc1-215"; exon_number 12; exon_id "ENSMUSE00001272988.2"; level 2; transcript_support_level "1"; mgi_id "MGI:1920909"; havana_gene "OTTMUSG00000024509.1"; havana_transcript "OTTMUST00000060198.1";
chr16	HAVANA	exon	13675241	13675366	0	-	.	gene_id "ENSMUSG00000022680.15"; transcript_id "ENSMUST00000115803.9"; gene_type "protein_coding"; gene_name "Pdxdc1"; transcript_type "protein_coding"; transcript_name "Pdxdc1-203"; exon_number 11; exon_id "ENSMUSE00001247426.2"; level 2; protein_id "ENSMUSP00000111469.3"; transcript_support_level "5"; mgi_id "MGI:1920909"; tag "mRNA_end_NF"; tag "cds_end_NF"; havana_gene "OTTMUSG00000024509.1"; havana_transcript "OTTMUST00000060199.1";
chr16	HAVANA	CDS	13675241	13675366	0	-	0	gene_id "ENSMUSG00000022680.15"; transcript_id "ENSMUST00000115803.9"; gene_type "protein_coding"; gene_name "Pdxdc1"; transcript_type "protein_coding"; transcript_name "Pdxdc1-203"; exon_number 11; exon_id "ENSMUSE00001247426.2"; level 2; protein_id "ENSMUSP00000111469.3"; transcript_support_level "5"; mgi_id "MGI:1920909"; tag "mRNA_end_NF"; tag "cds_end_NF"; havana_gene "OTTMUSG00000024509.1"; havana_transcript "OTTMUST00000060199.1";
chr16	HAVANA	exon	13675241	13675366	0	-	.	gene_id "ENSMUSG00000022680.15"; transcript_id "ENSMUST00000115802.2"; gene_type "protein_coding"; gene_name "Pdxdc1"; transcript_type "protein_coding"; transcript_name "Pdxdc1-202"; exon_number 12; exon_id "ENSMUSE00001247426.2"; level 2; protein_id "ENSMUSP00000111468.2"; transcript_support_level "1"; mgi_id "MGI:1920909"; tag "basic"; havana_gene "OTTMUSG00000024509.1"; havana_transcript "OTTMUST00000060138.1";
chr16	HAVANA	CDS	13675241	13675366	0	-	0	gene_id "ENSMUSG00000022680.15"; transcript_id "ENSMUST00000115802.2"; gene_type "protein_coding"; gene_name "Pdxdc1"; transcript_type "protein_coding"; transcript_name "Pdxdc1-202"; exon_number 12; exon_id "ENSMUSE00001247426.2"; level 2; protein_id "ENSMUSP00000111468.2"; transcript_support_level "1"; mgi_id "MGI:1920909"; tag "basic"; havana_gene "OTTMUSG00000024509.1"; havana_transcript "OTTMUST00000060138.1";
chr16	HAVANA	exon	13676721	13676822	0	-	.	gene_id "ENSMUSG00000022680.15"; transcript_id "ENSMUST00000023361.12"; gene_type "protein_coding"; gene_name "Pdxdc1"; transcript_type "protein_coding"; transcript_name "Pdxdc1-201"; exon_number 11; exon_id "ENSMUSE00001269912.2"; level 2; protein_id "ENSMUSP00000023361.6"; transcript_support_level "1"; mgi_id "MGI:1920909"; tag "basic"; tag "Ensembl_canonical"; tag "GENCODE_Primary"; tag "appris_alternative_2"; tag "CCDS"; ccdsid "CCDS70685.1"; havana_gene "OTTMUSG00000024509.1"; havana_transcript "OTTMUST00000060137.1";
chr16	HAVANA	CDS	13676721	13676822	0	-	0	gene_id "ENSMUSG00000022680.15"; transcript_id "ENSMUST00000023361.12"; gene_type "protein_coding"; gene_name "Pdxdc1"; transcript_type "protein_coding"; transcript_name "Pdxdc1-201"; exon_number 11; exon_id "ENSMUSE00001269912.2"; level 2; protein_id "ENSMUSP00000023361.6"; transcript_support_level "1"; mgi_id "MGI:1920909"; tag "basic"; tag "Ensembl_canonical"; tag "GENCODE_Primary"; tag "appris_alternative_2"; tag "CCDS"; ccdsid "CCDS70685.1"; havana_gene "OTTMUSG00000024509.1"; havana_transcript "OTTMUST00000060137.1";
chr16	HAVANA	exon	13676721	13676822	0	-	.	gene_id "ENSMUSG00000022680.15"; transcript_id "ENSMUST00000115804.9"; gene_type "protein_coding"; gene_name "Pdxdc1"; transcript_type "protein_coding"; transcript_name "Pdxdc1-204"; exon_number 11; exon_id "ENSMUSE00001269912.2"; level 2; protein_id "ENSMUSP00000111471.3"; transcript_support_level "1"; mgi_id "MGI:1920909"; tag "basic"; tag "appris_principal_2"; tag "CCDS"; ccdsid "CCDS37261.1"; havana_gene "OTTMUSG00000024509.1"; havana_transcript "OTTMUST00000060261.1";
chr16	HAVANA	CDS	13676721	13676822	0	-	0	gene_id "ENSMUSG00000022680.15"; transcript_id "ENSMUST00000115804.9"; gene_type "protein_coding"; gene_name "Pdxdc1"; transcript_type "protein_coding"; transcript_name "Pdxdc1-204"; exon_number 11; exon_id "ENSMUSE00001269912.2"; level 2; protein_id "ENSMUSP00000111471.3"; transcript_support_level "1"; mgi_id "MGI:1920909"; tag "basic"; tag "appris_principal_2"; tag "CCDS"; ccdsid "CCDS37261.1"; havana_gene "OTTMUSG00000024509.1"; havana_transcript "OTTMUST00000060261.1";
chr16	HAVANA	exon	13676721	13676822	0	-	.	gene_id "ENSMUSG00000022680.15"; transcript_id "ENSMUST00000154150.8"; gene_type "protein_coding"; gene_name "Pdxdc1"; transcript_type "retained_intron"; transcript_name "Pdxdc1-215"; exon_number 11; exon_id "ENSMUSE00001251984.2"; level 2; transcript_support_level "1"; mgi_id "MGI:1920909"; havana_gene "OTTMUSG00000024509.1"; havana_transcript "OTTMUST00000060198.1";
chr16	HAVANA	exon	13676721	13676822	0	-	.	gene_id "ENSMUSG00000022680.15"; transcript_id "ENSMUST00000115803.9"; gene_type "protein_coding"; gene_name "Pdxdc1"; transcript_type "protein_coding"; transcript_name "Pdxdc1-203"; exon_number 10; exon_id "ENSMUSE00001269912.2"; level 2; protein_id "ENSMUSP00000111469.3"; transcript_support_level "5"; mgi_id "MGI:1920909"; tag "mRNA_end_NF"; tag "cds_end_NF"; havana_gene "OTTMUSG00000024509.1"; havana_transcript "OTTMUST00000060199.1";
chr16	HAVANA	CDS	13676721	13676822	0	-	0	gene_id "ENSMUSG00000022680.15"; transcript_id "ENSMUST00000115803.9"; gene_type "protein_coding"; gene_name "Pdxdc1"; transcript_type "protein_coding"; transcript_name "Pdxdc1-203"; exon_number 10; exon_id "ENSMUSE00001269912.2"; level 2; protein_id "ENSMUSP00000111469.3"; transcript_support_level "5"; mgi_id "MGI:1920909"; tag "mRNA_end_NF"; tag "cds_end_NF"; havana_gene "OTTMUSG00000024509.1"; havana_transcript "OTTMUST00000060199.1";
chr16	HAVANA	exon	13676721	13676822	0	-	.	gene_id "ENSMUSG00000022680.15"; transcript_id "ENSMUST00000115802.2"; gene_type "protein_coding"; gene_name "Pdxdc1"; transcript_type "protein_coding"; transcript_name "Pdxdc1-202"; exon_number 11; exon_id "ENSMUSE00001269912.2"; level 2; protein_id "ENSMUSP00000111468.2"; transcript_support_level "1"; mgi_id "MGI:1920909"; tag "basic"; havana_gene "OTTMUSG00000024509.1"; havana_transcript "OTTMUST00000060138.1";
chr16	HAVANA	CDS	13676721	13676822	0	-	0	gene_id "ENSMUSG00000022680.15"; transcript_id "ENSMUST00000115802.2"; gene_type "protein_coding"; gene_name "Pdxdc1"; transcript_type "protein_coding"; transcript_name "Pdxdc1-202"; exon_number 11; exon_id "ENSMUSE00001269912.2"; level 2; protein_id "ENSMUSP00000111468.2"; transcript_support_level "1"; mgi_id "MGI:1920909"; tag "basic"; havana_gene "OTTMUSG00000024509.1"; havana_transcript "OTTMUST00000060138.1";
chr16	HAVANA	exon	13676974	13677022	0	-	.	gene_id "ENSMUSG00000022680.15"; transcript_id "ENSMUST00000023361.12"; gene_type "protein_coding"; gene_name "Pdxdc1"; transcript_type "protein_coding"; transcript_name "Pdxdc1-201"; exon_number 10; exon_id "ENSMUSE00001263366.2"; level 2; protein_id "ENSMUSP00000023361.6"; transcript_support_level "1"; mgi_id "MGI:1920909"; tag "basic"; tag "Ensembl_canonical"; tag "GENCODE_Primary"; tag "appris_alternative_2"; tag "CCDS"; ccdsid "CCDS70685.1"; havana_gene "OTTMUSG00000024509.1"; havana_transcript "OTTMUST00000060137.1";
chr16	HAVANA	CDS	13676974	13677022	0	-	1	gene_id "ENSMUSG00000022680.15"; transcript_id "ENSMUST00000023361.12"; gene_type "protein_coding"; gene_name "Pdxdc1"; transcript_type "protein_coding"; transcript_name "Pdxdc1-201"; exon_number 10; exon_id "ENSMUSE00001263366.2"; level 2; protein_id "ENSMUSP00000023361.6"; transcript_support_level "1"; mgi_id "MGI:1920909"; tag "basic"; tag "Ensembl_canonical"; tag "GENCODE_Primary"; tag "appris_alternative_2"; tag "CCDS"; ccdsid "CCDS70685.1"; havana_gene "OTTMUSG00000024509.1"; havana_transcript "OTTMUST00000060137.1";
chr16	HAVANA	exon	13676974	13677022	0	-	.	gene_id "ENSMUSG00000022680.15"; transcript_id "ENSMUST00000115804.9"; gene_type "protein_coding"; gene_name "Pdxdc1"; transcript_type "protein_coding"; transcript_name "Pdxdc1-204"; exon_number 10; exon_id "ENSMUSE00001263366.2"; level 2; protein_id "ENSMUSP00000111471.3"; transcript_support_level "1"; mgi_id "MGI:1920909"; tag "basic"; tag "appris_principal_2"; tag "CCDS"; ccdsid "CCDS37261.1"; havana_gene "OTTMUSG00000024509.1"; havana_transcript "OTTMUST00000060261.1";
chr16	HAVANA	CDS	13676974	13677022	0	-	1	gene_id "ENSMUSG00000022680.15"; transcript_id "ENSMUST00000115804.9"; gene_type "protein_coding"; gene_name "Pdxdc1"; transcript_type "protein_coding"; transcript_name "Pdxdc1-204"; exon_number 10; exon_id "ENSMUSE00001263366.2"; level 2; protein_id "ENSMUSP00000111471.3"; transcript_support_level "1"; mgi_id "MGI:1920909"; tag "basic"; tag "appris_principal_2"; tag "CCDS"; ccdsid "CCDS37261.1"; havana_gene "OTTMUSG00000024509.1"; havana_transcript "OTTMUST00000060261.1";
chr16	HAVANA	exon	13676974	13677022	0	-	.	gene_id "ENSMUSG00000022680.15"; transcript_id "ENSMUST00000154150.8"; gene_type "protein_coding"; gene_name "Pdxdc1"; transcript_type "retained_intron"; transcript_name "Pdxdc1-215"; exon_number 10; exon_id "ENSMUSE00001237560.2"; level 2; transcript_support_level "1"; mgi_id "MGI:1920909"; havana_gene "OTTMUSG00000024509.1"; havana_transcript "OTTMUST00000060198.1";
chr16	HAVANA	exon	13676974	13677022	0	-	.	gene_id "ENSMUSG00000022680.15"; transcript_id "ENSMUST00000115803.9"; gene_type "protein_coding"; gene_name "Pdxdc1"; transcript_type "protein_coding"; transcript_name "Pdxdc1-203"; exon_number 9; exon_id "ENSMUSE00001263366.2"; level 2; protein_id "ENSMUSP00000111469.3"; transcript_support_level "5"; mgi_id "MGI:1920909"; tag "mRNA_end_NF"; tag "cds_end_NF"; havana_gene "OTTMUSG00000024509.1"; havana_transcript "OTTMUST00000060199.1";
chr16	HAVANA	CDS	13676974	13677022	0	-	1	gene_id "ENSMUSG00000022680.15"; transcript_id "ENSMUST00000115803.9"; gene_type "protein_coding"; gene_name "Pdxdc1"; transcript_type "protein_coding"; transcript_name "Pdxdc1-203"; exon_number 9; exon_id "ENSMUSE00001263366.2"; level 2; protein_id "ENSMUSP00000111469.3"; transcript_support_level "5"; mgi_id "MGI:1920909"; tag "mRNA_end_NF"; tag "cds_end_NF"; havana_gene "OTTMUSG00000024509.1"; havana_transcript "OTTMUST00000060199.1";
chr16	HAVANA	exon	13676974	13677022	0	-	.	gene_id "ENSMUSG00000022680.15"; transcript_id "ENSMUST00000115802.2"; gene_type "protein_coding"; gene_name "Pdxdc1"; transcript_type "protein_coding"; transcript_name "Pdxdc1-202"; exon_number 10; exon_id "ENSMUSE00001263366.2"; level 2; protein_id "ENSMUSP00000111468.2"; transcript_support_level "1"; mgi_id "MGI:1920909"; tag "basic"; havana_gene "OTTMUSG00000024509.1"; havana_transcript "OTTMUST00000060138.1";
chr16	HAVANA	CDS	13676974	13677022	0	-	1	gene_id "ENSMUSG00000022680.15"; transcript_id "ENSMUST00000115802.2"; gene_type "protein_coding"; gene_name "Pdxdc1"; transcript_type "protein_coding"; transcript_name "Pdxdc1-202"; exon_number 10; exon_id "ENSMUSE00001263366.2"; level 2; protein_id "ENSMUSP00000111468.2"; transcript_support_level "1"; mgi_id "MGI:1920909"; tag "basic"; havana_gene "OTTMUSG00000024509.1"; havana_transcript "OTTMUST00000060138.1";
chr16	HAVANA	exon	13677429	13677902	0	-	.	gene_id "ENSMUSG00000022680.15"; transcript_id "ENSMUST00000139859.2"; gene_type "protein_coding"; gene_name "Pdxdc1"; transcript_type "retained_intron"; transcript_name "Pdxdc1-208"; exon_number 4; exon_id "ENSMUSE00000776349.2"; level 2; transcript_support_level "2"; mgi_id "MGI:1920909"; havana_gene "OTTMUSG00000024509.1"; havana_transcript "OTTMUST00000060358.1";
chr16	HAVANA	transcript	13677429	13694011	0	-	.	gene_id "ENSMUSG00000022680.15"; transcript_id "ENSMUST00000139859.2"; gene_type "protein_coding"; gene_name "Pdxdc1"; transcript_type "retained_intron"; transcript_name "Pdxdc1-208"; level 2; transcript_support_level "2"; mgi_id "MGI:1920909"; havana_gene "OTTMUSG00000024509.1"; havana_transcript "OTTMUST00000060358.1";
chr16	HAVANA	exon	13677818	13677902	0	-	.	gene_id "ENSMUSG00000022680.15"; transcript_id "ENSMUST00000023361.12"; gene_type "protein_coding"; gene_name "Pdxdc1"; transcript_type "protein_coding"; transcript_name "Pdxdc1-201"; exon_number 9; exon_id "ENSMUSE00001247535.2"; level 2; protein_id "ENSMUSP00000023361.6"; transcript_support_level "1"; mgi_id "MGI:1920909"; tag "basic"; tag "Ensembl_canonical"; tag "GENCODE_Primary"; tag "appris_alternative_2"; tag "CCDS"; ccdsid "CCDS70685.1"; havana_gene "OTTMUSG00000024509.1"; havana_transcript "OTTMUST00000060137.1";
chr16	HAVANA	CDS	13677818	13677902	0	-	2	gene_id "ENSMUSG00000022680.15"; transcript_id "ENSMUST00000023361.12"; gene_type "protein_coding"; gene_name "Pdxdc1"; transcript_type "protein_coding"; transcript_name "Pdxdc1-201"; exon_number 9; exon_id "ENSMUSE00001247535.2"; level 2; protein_id "ENSMUSP00000023361.6"; transcript_support_level "1"; mgi_id "MGI:1920909"; tag "basic"; tag "Ensembl_canonical"; tag "GENCODE_Primary"; tag "appris_alternative_2"; tag "CCDS"; ccdsid "CCDS70685.1"; havana_gene "OTTMUSG00000024509.1"; havana_transcript "OTTMUST00000060137.1";
chr16	HAVANA	exon	13677818	13677902	0	-	.	gene_id "ENSMUSG00000022680.15"; transcript_id "ENSMUST00000115804.9"; gene_type "protein_coding"; gene_name "Pdxdc1"; transcript_type "protein_coding"; transcript_name "Pdxdc1-204"; exon_number 9; exon_id "ENSMUSE00001247535.2"; level 2; protein_id "ENSMUSP00000111471.3"; transcript_support_level "1"; mgi_id "MGI:1920909"; tag "basic"; tag "appris_principal_2"; tag "CCDS"; ccdsid "CCDS37261.1"; havana_gene "OTTMUSG00000024509.1"; havana_transcript "OTTMUST00000060261.1";
chr16	HAVANA	CDS	13677818	13677902	0	-	2	gene_id "ENSMUSG00000022680.15"; transcript_id "ENSMUST00000115804.9"; gene_type "protein_coding"; gene_name "Pdxdc1"; transcript_type "protein_coding"; transcript_name "Pdxdc1-204"; exon_number 9; exon_id "ENSMUSE00001247535.2"; level 2; protein_id "ENSMUSP00000111471.3"; transcript_support_level "1"; mgi_id "MGI:1920909"; tag "basic"; tag "appris_principal_2"; tag "CCDS"; ccdsid "CCDS37261.1"; havana_gene "OTTMUSG00000024509.1"; havana_transcript "OTTMUST00000060261.1";
chr16	HAVANA	exon	13677818	13677902	0	-	.	gene_id "ENSMUSG00000022680.15"; transcript_id "ENSMUST00000154150.8"; gene_type "protein_coding"; gene_name "Pdxdc1"; transcript_type "retained_intron"; transcript_name "Pdxdc1-215"; exon_number 9; exon_id "ENSMUSE00001233164.2"; level 2; transcript_support_level "1"; mgi_id "MGI:1920909"; havana_gene "OTTMUSG00000024509.1"; havana_transcript "OTTMUST00000060198.1";
chr16	HAVANA	exon	13677818	13677902	0	-	.	gene_id "ENSMUSG00000022680.15"; transcript_id "ENSMUST00000115803.9"; gene_type "protein_coding"; gene_name "Pdxdc1"; transcript_type "protein_coding"; transcript_name "Pdxdc1-203"; exon_number 8; exon_id "ENSMUSE00001247535.2"; level 2; protein_id "ENSMUSP00000111469.3"; transcript_support_level "5"; mgi_id "MGI:1920909"; tag "mRNA_end_NF"; tag "cds_end_NF"; havana_gene "OTTMUSG00000024509.1"; havana_transcript "OTTMUST00000060199.1";
chr16	HAVANA	CDS	13677818	13677902	0	-	2	gene_id "ENSMUSG00000022680.15"; transcript_id "ENSMUST00000115803.9"; gene_type "protein_coding"; gene_name "Pdxdc1"; transcript_type "protein_coding"; transcript_name "Pdxdc1-203"; exon_number 8; exon_id "ENSMUSE00001247535.2"; level 2; protein_id "ENSMUSP00000111469.3"; transcript_support_level "5"; mgi_id "MGI:1920909"; tag "mRNA_end_NF"; tag "cds_end_NF"; havana_gene "OTTMUSG00000024509.1"; havana_transcript "OTTMUST00000060199.1";
chr16	HAVANA	exon	13677818	13677902	0	-	.	gene_id "ENSMUSG00000022680.15"; transcript_id "ENSMUST00000115802.2"; gene_type "protein_coding"; gene_name "Pdxdc1"; transcript_type "protein_coding"; transcript_name "Pdxdc1-202"; exon_number 9; exon_id "ENSMUSE00001247535.2"; level 2; protein_id "ENSMUSP00000111468.2"; transcript_support_level "1"; mgi_id "MGI:1920909"; tag "basic"; havana_gene "OTTMUSG00000024509.1"; havana_transcript "OTTMUST00000060138.1";
chr16	HAVANA	CDS	13677818	13677902	0	-	2	gene_id "ENSMUSG00000022680.15"; transcript_id "ENSMUST00000115802.2"; gene_type "protein_coding"; gene_name "Pdxdc1"; transcript_type "protein_coding"; transcript_name "Pdxdc1-202"; exon_number 9; exon_id "ENSMUSE00001247535.2"; level 2; protein_id "ENSMUSP00000111468.2"; transcript_support_level "1"; mgi_id "MGI:1920909"; tag "basic"; havana_gene "OTTMUSG00000024509.1"; havana_transcript "OTTMUST00000060138.1";
chr16	HAVANA	exon	13687667	13687745	0	-	.	gene_id "ENSMUSG00000022680.15"; transcript_id "ENSMUST00000023361.12"; gene_type "protein_coding"; gene_name "Pdxdc1"; transcript_type "protein_coding"; transcript_name "Pdxdc1-201"; exon_number 8; exon_id "ENSMUSE00001308841.2"; level 2; protein_id "ENSMUSP00000023361.6"; transcript_support_level "1"; mgi_id "MGI:1920909"; tag "basic"; tag "Ensembl_canonical"; tag "GENCODE_Primary"; tag "appris_alternative_2"; tag "CCDS"; ccdsid "CCDS70685.1"; havana_gene "OTTMUSG00000024509.1"; havana_transcript "OTTMUST00000060137.1";
chr16	HAVANA	CDS	13687667	13687745	0	-	0	gene_id "ENSMUSG00000022680.15"; transcript_id "ENSMUST00000023361.12"; gene_type "protein_coding"; gene_name "Pdxdc1"; transcript_type "protein_coding"; transcript_name "Pdxdc1-201"; exon_number 8; exon_id "ENSMUSE00001308841.2"; level 2; protein_id "ENSMUSP00000023361.6"; transcript_support_level "1"; mgi_id "MGI:1920909"; tag "basic"; tag "Ensembl_canonical"; tag "GENCODE_Primary"; tag "appris_alternative_2"; tag "CCDS"; ccdsid "CCDS70685.1"; havana_gene "OTTMUSG00000024509.1"; havana_transcript "OTTMUST00000060137.1";
chr16	HAVANA	exon	13687667	13687745	0	-	.	gene_id "ENSMUSG00000022680.15"; transcript_id "ENSMUST00000115804.9"; gene_type "protein_coding"; gene_name "Pdxdc1"; transcript_type "protein_coding"; transcript_name "Pdxdc1-204"; exon_number 8; exon_id "ENSMUSE00001308841.2"; level 2; protein_id "ENSMUSP00000111471.3"; transcript_support_level "1"; mgi_id "MGI:1920909"; tag "basic"; tag "appris_principal_2"; tag "CCDS"; ccdsid "CCDS37261.1"; havana_gene "OTTMUSG00000024509.1"; havana_transcript "OTTMUST00000060261.1";
chr16	HAVANA	CDS	13687667	13687745	0	-	0	gene_id "ENSMUSG00000022680.15"; transcript_id "ENSMUST00000115804.9"; gene_type "protein_coding"; gene_name "Pdxdc1"; transcript_type "protein_coding"; transcript_name "Pdxdc1-204"; exon_number 8; exon_id "ENSMUSE00001308841.2"; level 2; protein_id "ENSMUSP00000111471.3"; transcript_support_level "1"; mgi_id "MGI:1920909"; tag "basic"; tag "appris_principal_2"; tag "CCDS"; ccdsid "CCDS37261.1"; havana_gene "OTTMUSG00000024509.1"; havana_transcript "OTTMUST00000060261.1";
chr16	HAVANA	exon	13687667	13687745	0	-	.	gene_id "ENSMUSG00000022680.15"; transcript_id "ENSMUST00000154150.8"; gene_type "protein_coding"; gene_name "Pdxdc1"; transcript_type "retained_intron"; transcript_name "Pdxdc1-215"; exon_number 8; exon_id "ENSMUSE00001209760.2"; level 2; transcript_support_level "1"; mgi_id "MGI:1920909"; havana_gene "OTTMUSG00000024509.1"; havana_transcript "OTTMUST00000060198.1";
chr16	HAVANA	exon	13687667	13687745	0	-	.	gene_id "ENSMUSG00000022680.15"; transcript_id "ENSMUST00000115803.9"; gene_type "protein_coding"; gene_name "Pdxdc1"; transcript_type "protein_coding"; transcript_name "Pdxdc1-203"; exon_number 7; exon_id "ENSMUSE00001308841.2"; level 2; protein_id "ENSMUSP00000111469.3"; transcript_support_level "5"; mgi_id "MGI:1920909"; tag "mRNA_end_NF"; tag "cds_end_NF"; havana_gene "OTTMUSG00000024509.1"; havana_transcript "OTTMUST00000060199.1";
chr16	HAVANA	CDS	13687667	13687745	0	-	0	gene_id "ENSMUSG00000022680.15"; transcript_id "ENSMUST00000115803.9"; gene_type "protein_coding"; gene_name "Pdxdc1"; transcript_type "protein_coding"; transcript_name "Pdxdc1-203"; exon_number 7; exon_id "ENSMUSE00001308841.2"; level 2; protein_id "ENSMUSP00000111469.3"; transcript_support_level "5"; mgi_id "MGI:1920909"; tag "mRNA_end_NF"; tag "cds_end_NF"; havana_gene "OTTMUSG00000024509.1"; havana_transcript "OTTMUST00000060199.1";
chr16	HAVANA	exon	13687667	13687745	0	-	.	gene_id "ENSMUSG00000022680.15"; transcript_id "ENSMUST00000115802.2"; gene_type "protein_coding"; gene_name "Pdxdc1"; transcript_type "protein_coding"; transcript_name "Pdxdc1-202"; exon_number 8; exon_id "ENSMUSE00001308841.2"; level 2; protein_id "ENSMUSP00000111468.2"; transcript_support_level "1"; mgi_id "MGI:1920909"; tag "basic"; havana_gene "OTTMUSG00000024509.1"; havana_transcript "OTTMUST00000060138.1";
chr16	HAVANA	CDS	13687667	13687745	0	-	0	gene_id "ENSMUSG00000022680.15"; transcript_id "ENSMUST00000115802.2"; gene_type "protein_coding"; gene_name "Pdxdc1"; transcript_type "protein_coding"; transcript_name "Pdxdc1-202"; exon_number 8; exon_id "ENSMUSE00001308841.2"; level 2; protein_id "ENSMUSP00000111468.2"; transcript_support_level "1"; mgi_id "MGI:1920909"; tag "basic"; havana_gene "OTTMUSG00000024509.1"; havana_transcript "OTTMUST00000060138.1";
chr16	HAVANA	exon	13687667	13687745	0	-	.	gene_id "ENSMUSG00000022680.15"; transcript_id "ENSMUST00000139859.2"; gene_type "protein_coding"; gene_name "Pdxdc1"; transcript_type "retained_intron"; transcript_name "Pdxdc1-208"; exon_number 3; exon_id "ENSMUSE00001209760.2"; level 2; transcript_support_level "2"; mgi_id "MGI:1920909"; havana_gene "OTTMUSG00000024509.1"; havana_transcript "OTTMUST00000060358.1";
chr16	HAVANA	exon	13690319	13690387	0	-	.	gene_id "ENSMUSG00000022680.15"; transcript_id "ENSMUST00000023361.12"; gene_type "protein_coding"; gene_name "Pdxdc1"; transcript_type "protein_coding"; transcript_name "Pdxdc1-201"; exon_number 7; exon_id "ENSMUSE00001210149.2"; level 2; protein_id "ENSMUSP00000023361.6"; transcript_support_level "1"; mgi_id "MGI:1920909"; tag "basic"; tag "Ensembl_canonical"; tag "GENCODE_Primary"; tag "appris_alternative_2"; tag "CCDS"; ccdsid "CCDS70685.1"; havana_gene "OTTMUSG00000024509.1"; havana_transcript "OTTMUST00000060137.1";
chr16	HAVANA	CDS	13690319	13690387	0	-	0	gene_id "ENSMUSG00000022680.15"; transcript_id "ENSMUST00000023361.12"; gene_type "protein_coding"; gene_name "Pdxdc1"; transcript_type "protein_coding"; transcript_name "Pdxdc1-201"; exon_number 7; exon_id "ENSMUSE00001210149.2"; level 2; protein_id "ENSMUSP00000023361.6"; transcript_support_level "1"; mgi_id "MGI:1920909"; tag "basic"; tag "Ensembl_canonical"; tag "GENCODE_Primary"; tag "appris_alternative_2"; tag "CCDS"; ccdsid "CCDS70685.1"; havana_gene "OTTMUSG00000024509.1"; havana_transcript "OTTMUST00000060137.1";
chr16	HAVANA	exon	13690319	13690387	0	-	.	gene_id "ENSMUSG00000022680.15"; transcript_id "ENSMUST00000115804.9"; gene_type "protein_coding"; gene_name "Pdxdc1"; transcript_type "protein_coding"; transcript_name "Pdxdc1-204"; exon_number 7; exon_id "ENSMUSE00001210149.2"; level 2; protein_id "ENSMUSP00000111471.3"; transcript_support_level "1"; mgi_id "MGI:1920909"; tag "basic"; tag "appris_principal_2"; tag "CCDS"; ccdsid "CCDS37261.1"; havana_gene "OTTMUSG00000024509.1"; havana_transcript "OTTMUST00000060261.1";
chr16	HAVANA	CDS	13690319	13690387	0	-	0	gene_id "ENSMUSG00000022680.15"; transcript_id "ENSMUST00000115804.9"; gene_type "protein_coding"; gene_name "Pdxdc1"; transcript_type "protein_coding"; transcript_name "Pdxdc1-204"; exon_number 7; exon_id "ENSMUSE00001210149.2"; level 2; protein_id "ENSMUSP00000111471.3"; transcript_support_level "1"; mgi_id "MGI:1920909"; tag "basic"; tag "appris_principal_2"; tag "CCDS"; ccdsid "CCDS37261.1"; havana_gene "OTTMUSG00000024509.1"; havana_transcript "OTTMUST00000060261.1";
chr16	HAVANA	exon	13690319	13690387	0	-	.	gene_id "ENSMUSG00000022680.15"; transcript_id "ENSMUST00000154150.8"; gene_type "protein_coding"; gene_name "Pdxdc1"; transcript_type "retained_intron"; transcript_name "Pdxdc1-215"; exon_number 7; exon_id "ENSMUSE00001296613.2"; level 2; transcript_support_level "1"; mgi_id "MGI:1920909"; havana_gene "OTTMUSG00000024509.1"; havana_transcript "OTTMUST00000060198.1";
chr16	HAVANA	exon	13690319	13690387	0	-	.	gene_id "ENSMUSG00000022680.15"; transcript_id "ENSMUST00000115802.2"; gene_type "protein_coding"; gene_name "Pdxdc1"; transcript_type "protein_coding"; transcript_name "Pdxdc1-202"; exon_number 7; exon_id "ENSMUSE00001210149.2"; level 2; protein_id "ENSMUSP00000111468.2"; transcript_support_level "1"; mgi_id "MGI:1920909"; tag "basic"; havana_gene "OTTMUSG00000024509.1"; havana_transcript "OTTMUST00000060138.1";
chr16	HAVANA	CDS	13690319	13690387	0	-	0	gene_id "ENSMUSG00000022680.15"; transcript_id "ENSMUST00000115802.2"; gene_type "protein_coding"; gene_name "Pdxdc1"; transcript_type "protein_coding"; transcript_name "Pdxdc1-202"; exon_number 7; exon_id "ENSMUSE00001210149.2"; level 2; protein_id "ENSMUSP00000111468.2"; transcript_support_level "1"; mgi_id "MGI:1920909"; tag "basic"; havana_gene "OTTMUSG00000024509.1"; havana_transcript "OTTMUST00000060138.1";
chr16	HAVANA	exon	13690319	13690387	0	-	.	gene_id "ENSMUSG00000022680.15"; transcript_id "ENSMUST00000139859.2"; gene_type "protein_coding"; gene_name "Pdxdc1"; transcript_type "retained_intron"; transcript_name "Pdxdc1-208"; exon_number 2; exon_id "ENSMUSE00001296613.2"; level 2; transcript_support_level "2"; mgi_id "MGI:1920909"; havana_gene "OTTMUSG00000024509.1"; havana_transcript "OTTMUST00000060358.1";
chr16	HAVANA	exon	13693842	13694011	0	-	.	gene_id "ENSMUSG00000022680.15"; transcript_id "ENSMUST00000139859.2"; gene_type "protein_coding"; gene_name "Pdxdc1"; transcript_type "retained_intron"; transcript_name "Pdxdc1-208"; exon_number 1; exon_id "ENSMUSE00000723449.2"; level 2; transcript_support_level "2"; mgi_id "MGI:1920909"; havana_gene "OTTMUSG00000024509.1"; havana_transcript "OTTMUST00000060358.1";
chr16	HAVANA	exon	13693842	13694031	0	-	.	gene_id "ENSMUSG00000022680.15"; transcript_id "ENSMUST00000023361.12"; gene_type "protein_coding"; gene_name "Pdxdc1"; transcript_type "protein_coding"; transcript_name "Pdxdc1-201"; exon_number 6; exon_id "ENSMUSE00001307954.2"; level 2; protein_id "ENSMUSP00000023361.6"; transcript_support_level "1"; mgi_id "MGI:1920909"; tag "basic"; tag "Ensembl_canonical"; tag "GENCODE_Primary"; tag "appris_alternative_2"; tag "CCDS"; ccdsid "CCDS70685.1"; havana_gene "OTTMUSG00000024509.1"; havana_transcript "OTTMUST00000060137.1";
chr16	HAVANA	CDS	13693842	13694031	0	-	1	gene_id "ENSMUSG00000022680.15"; transcript_id "ENSMUST00000023361.12"; gene_type "protein_coding"; gene_name "Pdxdc1"; transcript_type "protein_coding"; transcript_name "Pdxdc1-201"; exon_number 6; exon_id "ENSMUSE00001307954.2"; level 2; protein_id "ENSMUSP00000023361.6"; transcript_support_level "1"; mgi_id "MGI:1920909"; tag "basic"; tag "Ensembl_canonical"; tag "GENCODE_Primary"; tag "appris_alternative_2"; tag "CCDS"; ccdsid "CCDS70685.1"; havana_gene "OTTMUSG00000024509.1"; havana_transcript "OTTMUST00000060137.1";
chr16	HAVANA	exon	13693842	13694031	0	-	.	gene_id "ENSMUSG00000022680.15"; transcript_id "ENSMUST00000115804.9"; gene_type "protein_coding"; gene_name "Pdxdc1"; transcript_type "protein_coding"; transcript_name "Pdxdc1-204"; exon_number 6; exon_id "ENSMUSE00001307954.2"; level 2; protein_id "ENSMUSP00000111471.3"; transcript_support_level "1"; mgi_id "MGI:1920909"; tag "basic"; tag "appris_principal_2"; tag "CCDS"; ccdsid "CCDS37261.1"; havana_gene "OTTMUSG00000024509.1"; havana_transcript "OTTMUST00000060261.1";
chr16	HAVANA	CDS	13693842	13694031	0	-	1	gene_id "ENSMUSG00000022680.15"; transcript_id "ENSMUST00000115804.9"; gene_type "protein_coding"; gene_name "Pdxdc1"; transcript_type "protein_coding"; transcript_name "Pdxdc1-204"; exon_number 6; exon_id "ENSMUSE00001307954.2"; level 2; protein_id "ENSMUSP00000111471.3"; transcript_support_level "1"; mgi_id "MGI:1920909"; tag "basic"; tag "appris_principal_2"; tag "CCDS"; ccdsid "CCDS37261.1"; havana_gene "OTTMUSG00000024509.1"; havana_transcript "OTTMUST00000060261.1";
chr16	HAVANA	exon	13693842	13694031	0	-	.	gene_id "ENSMUSG00000022680.15"; transcript_id "ENSMUST00000154150.8"; gene_type "protein_coding"; gene_name "Pdxdc1"; transcript_type "retained_intron"; transcript_name "Pdxdc1-215"; exon_number 6; exon_id "ENSMUSE00001251868.2"; level 2; transcript_support_level "1"; mgi_id "MGI:1920909"; havana_gene "OTTMUSG00000024509.1"; havana_transcript "OTTMUST00000060198.1";
chr16	HAVANA	exon	13693842	13694031	0	-	.	gene_id "ENSMUSG00000022680.15"; transcript_id "ENSMUST00000115803.9"; gene_type "protein_coding"; gene_name "Pdxdc1"; transcript_type "protein_coding"; transcript_name "Pdxdc1-203"; exon_number 6; exon_id "ENSMUSE00001307954.2"; level 2; protein_id "ENSMUSP00000111469.3"; transcript_support_level "5"; mgi_id "MGI:1920909"; tag "mRNA_end_NF"; tag "cds_end_NF"; havana_gene "OTTMUSG00000024509.1"; havana_transcript "OTTMUST00000060199.1";
chr16	HAVANA	CDS	13693842	13694031	0	-	1	gene_id "ENSMUSG00000022680.15"; transcript_id "ENSMUST00000115803.9"; gene_type "protein_coding"; gene_name "Pdxdc1"; transcript_type "protein_coding"; transcript_name "Pdxdc1-203"; exon_number 6; exon_id "ENSMUSE00001307954.2"; level 2; protein_id "ENSMUSP00000111469.3"; transcript_support_level "5"; mgi_id "MGI:1920909"; tag "mRNA_end_NF"; tag "cds_end_NF"; havana_gene "OTTMUSG00000024509.1"; havana_transcript "OTTMUST00000060199.1";
chr16	HAVANA	exon	13693842	13694031	0	-	.	gene_id "ENSMUSG00000022680.15"; transcript_id "ENSMUST00000115802.2"; gene_type "protein_coding"; gene_name "Pdxdc1"; transcript_type "protein_coding"; transcript_name "Pdxdc1-202"; exon_number 6; exon_id "ENSMUSE00001307954.2"; level 2; protein_id "ENSMUSP00000111468.2"; transcript_support_level "1"; mgi_id "MGI:1920909"; tag "basic"; havana_gene "OTTMUSG00000024509.1"; havana_transcript "OTTMUST00000060138.1";
chr16	HAVANA	CDS	13693842	13694031	0	-	1	gene_id "ENSMUSG00000022680.15"; transcript_id "ENSMUST00000115802.2"; gene_type "protein_coding"; gene_name "Pdxdc1"; transcript_type "protein_coding"; transcript_name "Pdxdc1-202"; exon_number 6; exon_id "ENSMUSE00001307954.2"; level 2; protein_id "ENSMUSP00000111468.2"; transcript_support_level "1"; mgi_id "MGI:1920909"; tag "basic"; havana_gene "OTTMUSG00000024509.1"; havana_transcript "OTTMUST00000060138.1";
chr16	HAVANA	exon	13693842	13694031	0	-	.	gene_id "ENSMUSG00000022680.15"; transcript_id "ENSMUST00000151774.8"; gene_type "protein_coding"; gene_name "Pdxdc1"; transcript_type "protein_coding_CDS_not_defined"; transcript_name "Pdxdc1-213"; exon_number 7; exon_id "ENSMUSE00001251868.2"; level 2; transcript_support_level "3"; mgi_id "MGI:1920909"; havana_gene "OTTMUSG00000024509.1"; havana_transcript "OTTMUST00000060356.1";
chr16	HAVANA	transcript	13693842	13720849	0	-	.	gene_id "ENSMUSG00000022680.15"; transcript_id "ENSMUST00000151774.8"; gene_type "protein_coding"; gene_name "Pdxdc1"; transcript_type "protein_coding_CDS_not_defined"; transcript_name "Pdxdc1-213"; level 2; transcript_support_level "3"; mgi_id "MGI:1920909"; havana_gene "OTTMUSG00000024509.1"; havana_transcript "OTTMUST00000060356.1";
chr16	HAVANA	exon	13697290	13697436	0	-	.	gene_id "ENSMUSG00000022680.15"; transcript_id "ENSMUST00000023361.12"; gene_type "protein_coding"; gene_name "Pdxdc1"; transcript_type "protein_coding"; transcript_name "Pdxdc1-201"; exon_number 5; exon_id "ENSMUSE00001286552.2"; level 2; protein_id "ENSMUSP00000023361.6"; transcript_support_level "1"; mgi_id "MGI:1920909"; tag "basic"; tag "Ensembl_canonical"; tag "GENCODE_Primary"; tag "appris_alternative_2"; tag "CCDS"; ccdsid "CCDS70685.1"; havana_gene "OTTMUSG00000024509.1"; havana_transcript "OTTMUST00000060137.1";
chr16	HAVANA	CDS	13697290	13697436	0	-	1	gene_id "ENSMUSG00000022680.15"; transcript_id "ENSMUST00000023361.12"; gene_type "protein_coding"; gene_name "Pdxdc1"; transcript_type "protein_coding"; transcript_name "Pdxdc1-201"; exon_number 5; exon_id "ENSMUSE00001286552.2"; level 2; protein_id "ENSMUSP00000023361.6"; transcript_support_level "1"; mgi_id "MGI:1920909"; tag "basic"; tag "Ensembl_canonical"; tag "GENCODE_Primary"; tag "appris_alternative_2"; tag "CCDS"; ccdsid "CCDS70685.1"; havana_gene "OTTMUSG00000024509.1"; havana_transcript "OTTMUST00000060137.1";
chr16	HAVANA	exon	13697290	13697436	0	-	.	gene_id "ENSMUSG00000022680.15"; transcript_id "ENSMUST00000115804.9"; gene_type "protein_coding"; gene_name "Pdxdc1"; transcript_type "protein_coding"; transcript_name "Pdxdc1-204"; exon_number 5; exon_id "ENSMUSE00001286552.2"; level 2; protein_id "ENSMUSP00000111471.3"; transcript_support_level "1"; mgi_id "MGI:1920909"; tag "basic"; tag "appris_principal_2"; tag "CCDS"; ccdsid "CCDS37261.1"; havana_gene "OTTMUSG00000024509.1"; havana_transcript "OTTMUST00000060261.1";
chr16	HAVANA	CDS	13697290	13697436	0	-	1	gene_id "ENSMUSG00000022680.15"; transcript_id "ENSMUST00000115804.9"; gene_type "protein_coding"; gene_name "Pdxdc1"; transcript_type "protein_coding"; transcript_name "Pdxdc1-204"; exon_number 5; exon_id "ENSMUSE00001286552.2"; level 2; protein_id "ENSMUSP00000111471.3"; transcript_support_level "1"; mgi_id "MGI:1920909"; tag "basic"; tag "appris_principal_2"; tag "CCDS"; ccdsid "CCDS37261.1"; havana_gene "OTTMUSG00000024509.1"; havana_transcript "OTTMUST00000060261.1";
chr16	HAVANA	exon	13697290	13697436	0	-	.	gene_id "ENSMUSG00000022680.15"; transcript_id "ENSMUST00000154150.8"; gene_type "protein_coding"; gene_name "Pdxdc1"; transcript_type "retained_intron"; transcript_name "Pdxdc1-215"; exon_number 5; exon_id "ENSMUSE00001212222.2"; level 2; transcript_support_level "1"; mgi_id "MGI:1920909"; havana_gene "OTTMUSG00000024509.1"; havana_transcript "OTTMUST00000060198.1";
chr16	HAVANA	exon	13697290	13697436	0	-	.	gene_id "ENSMUSG00000022680.15"; transcript_id "ENSMUST00000115803.9"; gene_type "protein_coding"; gene_name "Pdxdc1"; transcript_type "protein_coding"; transcript_name "Pdxdc1-203"; exon_number 5; exon_id "ENSMUSE00001286552.2"; level 2; protein_id "ENSMUSP00000111469.3"; transcript_support_level "5"; mgi_id "MGI:1920909"; tag "mRNA_end_NF"; tag "cds_end_NF"; havana_gene "OTTMUSG00000024509.1"; havana_transcript "OTTMUST00000060199.1";
chr16	HAVANA	CDS	13697290	13697436	0	-	1	gene_id "ENSMUSG00000022680.15"; transcript_id "ENSMUST00000115803.9"; gene_type "protein_coding"; gene_name "Pdxdc1"; transcript_type "protein_coding"; transcript_name "Pdxdc1-203"; exon_number 5; exon_id "ENSMUSE00001286552.2"; level 2; protein_id "ENSMUSP00000111469.3"; transcript_support_level "5"; mgi_id "MGI:1920909"; tag "mRNA_end_NF"; tag "cds_end_NF"; havana_gene "OTTMUSG00000024509.1"; havana_transcript "OTTMUST00000060199.1";
chr16	HAVANA	exon	13697290	13697436	0	-	.	gene_id "ENSMUSG00000022680.15"; transcript_id "ENSMUST00000115802.2"; gene_type "protein_coding"; gene_name "Pdxdc1"; transcript_type "protein_coding"; transcript_name "Pdxdc1-202"; exon_number 5; exon_id "ENSMUSE00001286552.2"; level 2; protein_id "ENSMUSP00000111468.2"; transcript_support_level "1"; mgi_id "MGI:1920909"; tag "basic"; havana_gene "OTTMUSG00000024509.1"; havana_transcript "OTTMUST00000060138.1";
chr16	HAVANA	CDS	13697290	13697436	0	-	1	gene_id "ENSMUSG00000022680.15"; transcript_id "ENSMUST00000115802.2"; gene_type "protein_coding"; gene_name "Pdxdc1"; transcript_type "protein_coding"; transcript_name "Pdxdc1-202"; exon_number 5; exon_id "ENSMUSE00001286552.2"; level 2; protein_id "ENSMUSP00000111468.2"; transcript_support_level "1"; mgi_id "MGI:1920909"; tag "basic"; havana_gene "OTTMUSG00000024509.1"; havana_transcript "OTTMUST00000060138.1";
chr16	HAVANA	exon	13697290	13697436	0	-	.	gene_id "ENSMUSG00000022680.15"; transcript_id "ENSMUST00000151774.8"; gene_type "protein_coding"; gene_name "Pdxdc1"; transcript_type "protein_coding_CDS_not_defined"; transcript_name "Pdxdc1-213"; exon_number 6; exon_id "ENSMUSE00001212222.2"; level 2; transcript_support_level "3"; mgi_id "MGI:1920909"; havana_gene "OTTMUSG00000024509.1"; havana_transcript "OTTMUST00000060356.1";
chr16	HAVANA	exon	13699473	13699662	0	-	.	gene_id "ENSMUSG00000022680.15"; transcript_id "ENSMUST00000148551.2"; gene_type "protein_coding"; gene_name "Pdxdc1"; transcript_type "protein_coding_CDS_not_defined"; transcript_name "Pdxdc1-210"; exon_number 5; exon_id "ENSMUSE00000762239.2"; level 2; transcript_support_level "3"; mgi_id "MGI:1920909"; havana_gene "OTTMUSG00000024509.1"; havana_transcript "OTTMUST00000060357.1";
chr16	HAVANA	transcript	13699473	13720839	0	-	.	gene_id "ENSMUSG00000022680.15"; transcript_id "ENSMUST00000148551.2"; gene_type "protein_coding"; gene_name "Pdxdc1"; transcript_type "protein_coding_CDS_not_defined"; transcript_name "Pdxdc1-210"; level 2; transcript_support_level "3"; mgi_id "MGI:1920909"; havana_gene "OTTMUSG00000024509.1"; havana_transcript "OTTMUST00000060357.1";
chr16	HAVANA	exon	13699742	13699822	0	-	.	gene_id "ENSMUSG00000022680.15"; transcript_id "ENSMUST00000023361.12"; gene_type "protein_coding"; gene_name "Pdxdc1"; transcript_type "protein_coding"; transcript_name "Pdxdc1-201"; exon_number 4; exon_id "ENSMUSE00001292041.2"; level 2; protein_id "ENSMUSP00000023361.6"; transcript_support_level "1"; mgi_id "MGI:1920909"; tag "basic"; tag "Ensembl_canonical"; tag "GENCODE_Primary"; tag "appris_alternative_2"; tag "CCDS"; ccdsid "CCDS70685.1"; havana_gene "OTTMUSG00000024509.1"; havana_transcript "OTTMUST00000060137.1";
chr16	HAVANA	CDS	13699742	13699822	0	-	1	gene_id "ENSMUSG00000022680.15"; transcript_id "ENSMUST00000023361.12"; gene_type "protein_coding"; gene_name "Pdxdc1"; transcript_type "protein_coding"; transcript_name "Pdxdc1-201"; exon_number 4; exon_id "ENSMUSE00001292041.2"; level 2; protein_id "ENSMUSP00000023361.6"; transcript_support_level "1"; mgi_id "MGI:1920909"; tag "basic"; tag "Ensembl_canonical"; tag "GENCODE_Primary"; tag "appris_alternative_2"; tag "CCDS"; ccdsid "CCDS70685.1"; havana_gene "OTTMUSG00000024509.1"; havana_transcript "OTTMUST00000060137.1";
chr16	HAVANA	exon	13699742	13699822	0	-	.	gene_id "ENSMUSG00000022680.15"; transcript_id "ENSMUST00000115804.9"; gene_type "protein_coding"; gene_name "Pdxdc1"; transcript_type "protein_coding"; transcript_name "Pdxdc1-204"; exon_number 4; exon_id "ENSMUSE00001292041.2"; level 2; protein_id "ENSMUSP00000111471.3"; transcript_support_level "1"; mgi_id "MGI:1920909"; tag "basic"; tag "appris_principal_2"; tag "CCDS"; ccdsid "CCDS37261.1"; havana_gene "OTTMUSG00000024509.1"; havana_transcript "OTTMUST00000060261.1";
chr16	HAVANA	CDS	13699742	13699822	0	-	1	gene_id "ENSMUSG00000022680.15"; transcript_id "ENSMUST00000115804.9"; gene_type "protein_coding"; gene_name "Pdxdc1"; transcript_type "protein_coding"; transcript_name "Pdxdc1-204"; exon_number 4; exon_id "ENSMUSE00001292041.2"; level 2; protein_id "ENSMUSP00000111471.3"; transcript_support_level "1"; mgi_id "MGI:1920909"; tag "basic"; tag "appris_principal_2"; tag "CCDS"; ccdsid "CCDS37261.1"; havana_gene "OTTMUSG00000024509.1"; havana_transcript "OTTMUST00000060261.1";
chr16	HAVANA	exon	13699742	13699822	0	-	.	gene_id "ENSMUSG00000022680.15"; transcript_id "ENSMUST00000154150.8"; gene_type "protein_coding"; gene_name "Pdxdc1"; transcript_type "retained_intron"; transcript_name "Pdxdc1-215"; exon_number 4; exon_id "ENSMUSE00001246990.2"; level 2; transcript_support_level "1"; mgi_id "MGI:1920909"; havana_gene "OTTMUSG00000024509.1"; havana_transcript "OTTMUST00000060198.1";
chr16	HAVANA	exon	13699742	13699822	0	-	.	gene_id "ENSMUSG00000022680.15"; transcript_id "ENSMUST00000115803.9"; gene_type "protein_coding"; gene_name "Pdxdc1"; transcript_type "protein_coding"; transcript_name "Pdxdc1-203"; exon_number 4; exon_id "ENSMUSE00001292041.2"; level 2; protein_id "ENSMUSP00000111469.3"; transcript_support_level "5"; mgi_id "MGI:1920909"; tag "mRNA_end_NF"; tag "cds_end_NF"; havana_gene "OTTMUSG00000024509.1"; havana_transcript "OTTMUST00000060199.1";
chr16	HAVANA	CDS	13699742	13699822	0	-	1	gene_id "ENSMUSG00000022680.15"; transcript_id "ENSMUST00000115803.9"; gene_type "protein_coding"; gene_name "Pdxdc1"; transcript_type "protein_coding"; transcript_name "Pdxdc1-203"; exon_number 4; exon_id "ENSMUSE00001292041.2"; level 2; protein_id "ENSMUSP00000111469.3"; transcript_support_level "5"; mgi_id "MGI:1920909"; tag "mRNA_end_NF"; tag "cds_end_NF"; havana_gene "OTTMUSG00000024509.1"; havana_transcript "OTTMUST00000060199.1";
chr16	HAVANA	exon	13699742	13699822	0	-	.	gene_id "ENSMUSG00000022680.15"; transcript_id "ENSMUST00000115802.2"; gene_type "protein_coding"; gene_name "Pdxdc1"; transcript_type "protein_coding"; transcript_name "Pdxdc1-202"; exon_number 4; exon_id "ENSMUSE00001292041.2"; level 2; protein_id "ENSMUSP00000111468.2"; transcript_support_level "1"; mgi_id "MGI:1920909"; tag "basic"; havana_gene "OTTMUSG00000024509.1"; havana_transcript "OTTMUST00000060138.1";
chr16	HAVANA	CDS	13699742	13699822	0	-	1	gene_id "ENSMUSG00000022680.15"; transcript_id "ENSMUST00000115802.2"; gene_type "protein_coding"; gene_name "Pdxdc1"; transcript_type "protein_coding"; transcript_name "Pdxdc1-202"; exon_number 4; exon_id "ENSMUSE00001292041.2"; level 2; protein_id "ENSMUSP00000111468.2"; transcript_support_level "1"; mgi_id "MGI:1920909"; tag "basic"; havana_gene "OTTMUSG00000024509.1"; havana_transcript "OTTMUST00000060138.1";
chr16	HAVANA	exon	13699742	13699822	0	-	.	gene_id "ENSMUSG00000022680.15"; transcript_id "ENSMUST00000151774.8"; gene_type "protein_coding"; gene_name "Pdxdc1"; transcript_type "protein_coding_CDS_not_defined"; transcript_name "Pdxdc1-213"; exon_number 5; exon_id "ENSMUSE00001246990.2"; level 2; transcript_support_level "3"; mgi_id "MGI:1920909"; havana_gene "OTTMUSG00000024509.1"; havana_transcript "OTTMUST00000060356.1";
chr16	HAVANA	exon	13699742	13699822	0	-	.	gene_id "ENSMUSG00000022680.15"; transcript_id "ENSMUST00000148551.2"; gene_type "protein_coding"; gene_name "Pdxdc1"; transcript_type "protein_coding_CDS_not_defined"; transcript_name "Pdxdc1-210"; exon_number 4; exon_id "ENSMUSE00001246990.2"; level 2; transcript_support_level "3"; mgi_id "MGI:1920909"; havana_gene "OTTMUSG00000024509.1"; havana_transcript "OTTMUST00000060357.1";
chr16	HAVANA	exon	13701428	13701552	0	-	.	gene_id "ENSMUSG00000022680.15"; transcript_id "ENSMUST00000151774.8"; gene_type "protein_coding"; gene_name "Pdxdc1"; transcript_type "protein_coding_CDS_not_defined"; transcript_name "Pdxdc1-213"; exon_number 4; exon_id "ENSMUSE00000794213.2"; level 2; transcript_support_level "3"; mgi_id "MGI:1920909"; havana_gene "OTTMUSG00000024509.1"; havana_transcript "OTTMUST00000060356.1";
chr16	HAVANA	exon	13702430	13702495	0	-	.	gene_id "ENSMUSG00000022680.15"; transcript_id "ENSMUST00000023361.12"; gene_type "protein_coding"; gene_name "Pdxdc1"; transcript_type "protein_coding"; transcript_name "Pdxdc1-201"; exon_number 3; exon_id "ENSMUSE00001278746.2"; level 2; protein_id "ENSMUSP00000023361.6"; transcript_support_level "1"; mgi_id "MGI:1920909"; tag "basic"; tag "Ensembl_canonical"; tag "GENCODE_Primary"; tag "appris_alternative_2"; tag "CCDS"; ccdsid "CCDS70685.1"; havana_gene "OTTMUSG00000024509.1"; havana_transcript "OTTMUST00000060137.1";
chr16	HAVANA	CDS	13702430	13702495	0	-	1	gene_id "ENSMUSG00000022680.15"; transcript_id "ENSMUST00000023361.12"; gene_type "protein_coding"; gene_name "Pdxdc1"; transcript_type "protein_coding"; transcript_name "Pdxdc1-201"; exon_number 3; exon_id "ENSMUSE00001278746.2"; level 2; protein_id "ENSMUSP00000023361.6"; transcript_support_level "1"; mgi_id "MGI:1920909"; tag "basic"; tag "Ensembl_canonical"; tag "GENCODE_Primary"; tag "appris_alternative_2"; tag "CCDS"; ccdsid "CCDS70685.1"; havana_gene "OTTMUSG00000024509.1"; havana_transcript "OTTMUST00000060137.1";
chr16	HAVANA	exon	13702430	13702495	0	-	.	gene_id "ENSMUSG00000022680.15"; transcript_id "ENSMUST00000115804.9"; gene_type "protein_coding"; gene_name "Pdxdc1"; transcript_type "protein_coding"; transcript_name "Pdxdc1-204"; exon_number 3; exon_id "ENSMUSE00001278746.2"; level 2; protein_id "ENSMUSP00000111471.3"; transcript_support_level "1"; mgi_id "MGI:1920909"; tag "basic"; tag "appris_principal_2"; tag "CCDS"; ccdsid "CCDS37261.1"; havana_gene "OTTMUSG00000024509.1"; havana_transcript "OTTMUST00000060261.1";
chr16	HAVANA	CDS	13702430	13702495	0	-	1	gene_id "ENSMUSG00000022680.15"; transcript_id "ENSMUST00000115804.9"; gene_type "protein_coding"; gene_name "Pdxdc1"; transcript_type "protein_coding"; transcript_name "Pdxdc1-204"; exon_number 3; exon_id "ENSMUSE00001278746.2"; level 2; protein_id "ENSMUSP00000111471.3"; transcript_support_level "1"; mgi_id "MGI:1920909"; tag "basic"; tag "appris_principal_2"; tag "CCDS"; ccdsid "CCDS37261.1"; havana_gene "OTTMUSG00000024509.1"; havana_transcript "OTTMUST00000060261.1";
chr16	HAVANA	exon	13702430	13702495	0	-	.	gene_id "ENSMUSG00000022680.15"; transcript_id "ENSMUST00000154150.8"; gene_type "protein_coding"; gene_name "Pdxdc1"; transcript_type "retained_intron"; transcript_name "Pdxdc1-215"; exon_number 3; exon_id "ENSMUSE00001271055.2"; level 2; transcript_support_level "1"; mgi_id "MGI:1920909"; havana_gene "OTTMUSG00000024509.1"; havana_transcript "OTTMUST00000060198.1";
chr16	HAVANA	exon	13702430	13702495	0	-	.	gene_id "ENSMUSG00000022680.15"; transcript_id "ENSMUST00000115803.9"; gene_type "protein_coding"; gene_name "Pdxdc1"; transcript_type "protein_coding"; transcript_name "Pdxdc1-203"; exon_number 3; exon_id "ENSMUSE00001278746.2"; level 2; protein_id "ENSMUSP00000111469.3"; transcript_support_level "5"; mgi_id "MGI:1920909"; tag "mRNA_end_NF"; tag "cds_end_NF"; havana_gene "OTTMUSG00000024509.1"; havana_transcript "OTTMUST00000060199.1";
chr16	HAVANA	CDS	13702430	13702495	0	-	1	gene_id "ENSMUSG00000022680.15"; transcript_id "ENSMUST00000115803.9"; gene_type "protein_coding"; gene_name "Pdxdc1"; transcript_type "protein_coding"; transcript_name "Pdxdc1-203"; exon_number 3; exon_id "ENSMUSE00001278746.2"; level 2; protein_id "ENSMUSP00000111469.3"; transcript_support_level "5"; mgi_id "MGI:1920909"; tag "mRNA_end_NF"; tag "cds_end_NF"; havana_gene "OTTMUSG00000024509.1"; havana_transcript "OTTMUST00000060199.1";
chr16	HAVANA	exon	13702430	13702495	0	-	.	gene_id "ENSMUSG00000022680.15"; transcript_id "ENSMUST00000115802.2"; gene_type "protein_coding"; gene_name "Pdxdc1"; transcript_type "protein_coding"; transcript_name "Pdxdc1-202"; exon_number 3; exon_id "ENSMUSE00001278746.2"; level 2; protein_id "ENSMUSP00000111468.2"; transcript_support_level "1"; mgi_id "MGI:1920909"; tag "basic"; havana_gene "OTTMUSG00000024509.1"; havana_transcript "OTTMUST00000060138.1";
chr16	HAVANA	CDS	13702430	13702495	0	-	1	gene_id "ENSMUSG00000022680.15"; transcript_id "ENSMUST00000115802.2"; gene_type "protein_coding"; gene_name "Pdxdc1"; transcript_type "protein_coding"; transcript_name "Pdxdc1-202"; exon_number 3; exon_id "ENSMUSE00001278746.2"; level 2; protein_id "ENSMUSP00000111468.2"; transcript_support_level "1"; mgi_id "MGI:1920909"; tag "basic"; havana_gene "OTTMUSG00000024509.1"; havana_transcript "OTTMUST00000060138.1";
chr16	HAVANA	exon	13702430	13702495	0	-	.	gene_id "ENSMUSG00000022680.15"; transcript_id "ENSMUST00000151774.8"; gene_type "protein_coding"; gene_name "Pdxdc1"; transcript_type "protein_coding_CDS_not_defined"; transcript_name "Pdxdc1-213"; exon_number 3; exon_id "ENSMUSE00001271055.2"; level 2; transcript_support_level "3"; mgi_id "MGI:1920909"; havana_gene "OTTMUSG00000024509.1"; havana_transcript "OTTMUST00000060356.1";
chr16	HAVANA	exon	13702430	13702495	0	-	.	gene_id "ENSMUSG00000022680.15"; transcript_id "ENSMUST00000148551.2"; gene_type "protein_coding"; gene_name "Pdxdc1"; transcript_type "protein_coding_CDS_not_defined"; transcript_name "Pdxdc1-210"; exon_number 3; exon_id "ENSMUSE00001271055.2"; level 2; transcript_support_level "3"; mgi_id "MGI:1920909"; havana_gene "OTTMUSG00000024509.1"; havana_transcript "OTTMUST00000060357.1";
chr16	HAVANA	exon	13705018	13705634	0	-	.	gene_id "ENSMUSG00000022680.15"; transcript_id "ENSMUST00000137715.2"; gene_type "protein_coding"; gene_name "Pdxdc1"; transcript_type "retained_intron"; transcript_name "Pdxdc1-207"; exon_number 2; exon_id "ENSMUSE00000754353.2"; level 2; transcript_support_level "2"; mgi_id "MGI:1920909"; havana_gene "OTTMUSG00000024509.1"; havana_transcript "OTTMUST00000060308.1";
chr16	HAVANA	transcript	13705018	13720844	0	-	.	gene_id "ENSMUSG00000022680.15"; transcript_id "ENSMUST00000137715.2"; gene_type "protein_coding"; gene_name "Pdxdc1"; transcript_type "retained_intron"; transcript_name "Pdxdc1-207"; level 2; transcript_support_level "2"; mgi_id "MGI:1920909"; havana_gene "OTTMUSG00000024509.1"; havana_transcript "OTTMUST00000060308.1";
chr16	HAVANA	exon	13705561	13705634	0	-	.	gene_id "ENSMUSG00000022680.15"; transcript_id "ENSMUST00000023361.12"; gene_type "protein_coding"; gene_name "Pdxdc1"; transcript_type "protein_coding"; transcript_name "Pdxdc1-201"; exon_number 2; exon_id "ENSMUSE00001210814.2"; level 2; protein_id "ENSMUSP00000023361.6"; transcript_support_level "1"; mgi_id "MGI:1920909"; tag "basic"; tag "Ensembl_canonical"; tag "GENCODE_Primary"; tag "appris_alternative_2"; tag "CCDS"; ccdsid "CCDS70685.1"; havana_gene "OTTMUSG00000024509.1"; havana_transcript "OTTMUST00000060137.1";
chr16	HAVANA	CDS	13705561	13705634	0	-	0	gene_id "ENSMUSG00000022680.15"; transcript_id "ENSMUST00000023361.12"; gene_type "protein_coding"; gene_name "Pdxdc1"; transcript_type "protein_coding"; transcript_name "Pdxdc1-201"; exon_number 2; exon_id "ENSMUSE00001210814.2"; level 2; protein_id "ENSMUSP00000023361.6"; transcript_support_level "1"; mgi_id "MGI:1920909"; tag "basic"; tag "Ensembl_canonical"; tag "GENCODE_Primary"; tag "appris_alternative_2"; tag "CCDS"; ccdsid "CCDS70685.1"; havana_gene "OTTMUSG00000024509.1"; havana_transcript "OTTMUST00000060137.1";
chr16	HAVANA	exon	13705561	13705634	0	-	.	gene_id "ENSMUSG00000022680.15"; transcript_id "ENSMUST00000115804.9"; gene_type "protein_coding"; gene_name "Pdxdc1"; transcript_type "protein_coding"; transcript_name "Pdxdc1-204"; exon_number 2; exon_id "ENSMUSE00001210814.2"; level 2; protein_id "ENSMUSP00000111471.3"; transcript_support_level "1"; mgi_id "MGI:1920909"; tag "basic"; tag "appris_principal_2"; tag "CCDS"; ccdsid "CCDS37261.1"; havana_gene "OTTMUSG00000024509.1"; havana_transcript "OTTMUST00000060261.1";
chr16	HAVANA	CDS	13705561	13705634	0	-	0	gene_id "ENSMUSG00000022680.15"; transcript_id "ENSMUST00000115804.9"; gene_type "protein_coding"; gene_name "Pdxdc1"; transcript_type "protein_coding"; transcript_name "Pdxdc1-204"; exon_number 2; exon_id "ENSMUSE00001210814.2"; level 2; protein_id "ENSMUSP00000111471.3"; transcript_support_level "1"; mgi_id "MGI:1920909"; tag "basic"; tag "appris_principal_2"; tag "CCDS"; ccdsid "CCDS37261.1"; havana_gene "OTTMUSG00000024509.1"; havana_transcript "OTTMUST00000060261.1";
chr16	HAVANA	exon	13705561	13705634	0	-	.	gene_id "ENSMUSG00000022680.15"; transcript_id "ENSMUST00000154150.8"; gene_type "protein_coding"; gene_name "Pdxdc1"; transcript_type "retained_intron"; transcript_name "Pdxdc1-215"; exon_number 2; exon_id "ENSMUSE00001217586.2"; level 2; transcript_support_level "1"; mgi_id "MGI:1920909"; havana_gene "OTTMUSG00000024509.1"; havana_transcript "OTTMUST00000060198.1";
chr16	HAVANA	exon	13705561	13705634	0	-	.	gene_id "ENSMUSG00000022680.15"; transcript_id "ENSMUST00000115803.9"; gene_type "protein_coding"; gene_name "Pdxdc1"; transcript_type "protein_coding"; transcript_name "Pdxdc1-203"; exon_number 2; exon_id "ENSMUSE00001210814.2"; level 2; protein_id "ENSMUSP00000111469.3"; transcript_support_level "5"; mgi_id "MGI:1920909"; tag "mRNA_end_NF"; tag "cds_end_NF"; havana_gene "OTTMUSG00000024509.1"; havana_transcript "OTTMUST00000060199.1";
chr16	HAVANA	CDS	13705561	13705634	0	-	0	gene_id "ENSMUSG00000022680.15"; transcript_id "ENSMUST00000115803.9"; gene_type "protein_coding"; gene_name "Pdxdc1"; transcript_type "protein_coding"; transcript_name "Pdxdc1-203"; exon_number 2; exon_id "ENSMUSE00001210814.2"; level 2; protein_id "ENSMUSP00000111469.3"; transcript_support_level "5"; mgi_id "MGI:1920909"; tag "mRNA_end_NF"; tag "cds_end_NF"; havana_gene "OTTMUSG00000024509.1"; havana_transcript "OTTMUST00000060199.1";
chr16	HAVANA	exon	13705561	13705634	0	-	.	gene_id "ENSMUSG00000022680.15"; transcript_id "ENSMUST00000115802.2"; gene_type "protein_coding"; gene_name "Pdxdc1"; transcript_type "protein_coding"; transcript_name "Pdxdc1-202"; exon_number 2; exon_id "ENSMUSE00001210814.2"; level 2; protein_id "ENSMUSP00000111468.2"; transcript_support_level "1"; mgi_id "MGI:1920909"; tag "basic"; havana_gene "OTTMUSG00000024509.1"; havana_transcript "OTTMUST00000060138.1";
chr16	HAVANA	CDS	13705561	13705634	0	-	0	gene_id "ENSMUSG00000022680.15"; transcript_id "ENSMUST00000115802.2"; gene_type "protein_coding"; gene_name "Pdxdc1"; transcript_type "protein_coding"; transcript_name "Pdxdc1-202"; exon_number 2; exon_id "ENSMUSE00001210814.2"; level 2; protein_id "ENSMUSP00000111468.2"; transcript_support_level "1"; mgi_id "MGI:1920909"; tag "basic"; havana_gene "OTTMUSG00000024509.1"; havana_transcript "OTTMUST00000060138.1";
chr16	HAVANA	exon	13705561	13705634	0	-	.	gene_id "ENSMUSG00000022680.15"; transcript_id "ENSMUST00000151774.8"; gene_type "protein_coding"; gene_name "Pdxdc1"; transcript_type "protein_coding_CDS_not_defined"; transcript_name "Pdxdc1-213"; exon_number 2; exon_id "ENSMUSE00001217586.2"; level 2; transcript_support_level "3"; mgi_id "MGI:1920909"; havana_gene "OTTMUSG00000024509.1"; havana_transcript "OTTMUST00000060356.1";
chr16	HAVANA	exon	13705561	13705634	0	-	.	gene_id "ENSMUSG00000022680.15"; transcript_id "ENSMUST00000148551.2"; gene_type "protein_coding"; gene_name "Pdxdc1"; transcript_type "protein_coding_CDS_not_defined"; transcript_name "Pdxdc1-210"; exon_number 2; exon_id "ENSMUSE00001217586.2"; level 2; transcript_support_level "3"; mgi_id "MGI:1920909"; havana_gene "OTTMUSG00000024509.1"; havana_transcript "OTTMUST00000060357.1";
chr16	HAVANA	CDS	13720779	13720799	0	-	0	gene_id "ENSMUSG00000022680.15"; transcript_id "ENSMUST00000023361.12"; gene_type "protein_coding"; gene_name "Pdxdc1"; transcript_type "protein_coding"; transcript_name "Pdxdc1-201"; exon_number 1; exon_id "ENSMUSE00000704231.2"; level 2; protein_id "ENSMUSP00000023361.6"; transcript_support_level "1"; mgi_id "MGI:1920909"; tag "basic"; tag "Ensembl_canonical"; tag "GENCODE_Primary"; tag "appris_alternative_2"; tag "CCDS"; ccdsid "CCDS70685.1"; havana_gene "OTTMUSG00000024509.1"; havana_transcript "OTTMUST00000060137.1";
chr16	HAVANA	CDS	13720779	13720799	0	-	0	gene_id "ENSMUSG00000022680.15"; transcript_id "ENSMUST00000115804.9"; gene_type "protein_coding"; gene_name "Pdxdc1"; transcript_type "protein_coding"; transcript_name "Pdxdc1-204"; exon_number 1; exon_id "ENSMUSE00000704228.3"; level 2; protein_id "ENSMUSP00000111471.3"; transcript_support_level "1"; mgi_id "MGI:1920909"; tag "basic"; tag "appris_principal_2"; tag "CCDS"; ccdsid "CCDS37261.1"; havana_gene "OTTMUSG00000024509.1"; havana_transcript "OTTMUST00000060261.1";
chr16	HAVANA	CDS	13720779	13720799	0	-	0	gene_id "ENSMUSG00000022680.15"; transcript_id "ENSMUST00000115803.9"; gene_type "protein_coding"; gene_name "Pdxdc1"; transcript_type "protein_coding"; transcript_name "Pdxdc1-203"; exon_number 1; exon_id "ENSMUSE00000704220.2"; level 2; protein_id "ENSMUSP00000111469.3"; transcript_support_level "5"; mgi_id "MGI:1920909"; tag "mRNA_end_NF"; tag "cds_end_NF"; havana_gene "OTTMUSG00000024509.1"; havana_transcript "OTTMUST00000060199.1";
chr16	HAVANA	CDS	13720779	13720799	0	-	0	gene_id "ENSMUSG00000022680.15"; transcript_id "ENSMUST00000115802.2"; gene_type "protein_coding"; gene_name "Pdxdc1"; transcript_type "protein_coding"; transcript_name "Pdxdc1-202"; exon_number 1; exon_id "ENSMUSE00000704218.2"; level 2; protein_id "ENSMUSP00000111468.2"; transcript_support_level "1"; mgi_id "MGI:1920909"; tag "basic"; havana_gene "OTTMUSG00000024509.1"; havana_transcript "OTTMUST00000060138.1";
chr16	HAVANA	exon	13720779	13720839	0	-	.	gene_id "ENSMUSG00000022680.15"; transcript_id "ENSMUST00000148551.2"; gene_type "protein_coding"; gene_name "Pdxdc1"; transcript_type "protein_coding_CDS_not_defined"; transcript_name "Pdxdc1-210"; exon_number 1; exon_id "ENSMUSE00000839862.2"; level 2; transcript_support_level "3"; mgi_id "MGI:1920909"; havana_gene "OTTMUSG00000024509.1"; havana_transcript "OTTMUST00000060357.1";
chr16	HAVANA	exon	13720779	13720844	0	-	.	gene_id "ENSMUSG00000022680.15"; transcript_id "ENSMUST00000137715.2"; gene_type "protein_coding"; gene_name "Pdxdc1"; transcript_type "retained_intron"; transcript_name "Pdxdc1-207"; exon_number 1; exon_id "ENSMUSE00000796650.2"; level 2; transcript_support_level "2"; mgi_id "MGI:1920909"; havana_gene "OTTMUSG00000024509.1"; havana_transcript "OTTMUST00000060308.1";
chr16	HAVANA	exon	13720779	13720846	0	-	.	gene_id "ENSMUSG00000022680.15"; transcript_id "ENSMUST00000154150.8"; gene_type "protein_coding"; gene_name "Pdxdc1"; transcript_type "retained_intron"; transcript_name "Pdxdc1-215"; exon_number 1; exon_id "ENSMUSE00000747979.2"; level 2; transcript_support_level "1"; mgi_id "MGI:1920909"; havana_gene "OTTMUSG00000024509.1"; havana_transcript "OTTMUST00000060198.1";
chr16	HAVANA	exon	13720779	13720849	0	-	.	gene_id "ENSMUSG00000022680.15"; transcript_id "ENSMUST00000151774.8"; gene_type "protein_coding"; gene_name "Pdxdc1"; transcript_type "protein_coding_CDS_not_defined"; transcript_name "Pdxdc1-213"; exon_number 1; exon_id "ENSMUSE00000752203.2"; level 2; transcript_support_level "3"; mgi_id "MGI:1920909"; havana_gene "OTTMUSG00000024509.1"; havana_transcript "OTTMUST00000060356.1";
chr16	HAVANA	exon	13720779	13720885	0	-	.	gene_id "ENSMUSG00000022680.15"; transcript_id "ENSMUST00000115804.9"; gene_type "protein_coding"; gene_name "Pdxdc1"; transcript_type "protein_coding"; transcript_name "Pdxdc1-204"; exon_number 1; exon_id "ENSMUSE00000704228.3"; level 2; protein_id "ENSMUSP00000111471.3"; transcript_support_level "1"; mgi_id "MGI:1920909"; tag "basic"; tag "appris_principal_2"; tag "CCDS"; ccdsid "CCDS37261.1"; havana_gene "OTTMUSG00000024509.1"; havana_transcript "OTTMUST00000060261.1";
chr16	HAVANA	exon	13720779	13720919	0	-	.	gene_id "ENSMUSG00000022680.15"; transcript_id "ENSMUST00000115803.9"; gene_type "protein_coding"; gene_name "Pdxdc1"; transcript_type "protein_coding"; transcript_name "Pdxdc1-203"; exon_number 1; exon_id "ENSMUSE00000704220.2"; level 2; protein_id "ENSMUSP00000111469.3"; transcript_support_level "5"; mgi_id "MGI:1920909"; tag "mRNA_end_NF"; tag "cds_end_NF"; havana_gene "OTTMUSG00000024509.1"; havana_transcript "OTTMUST00000060199.1";
chr16	HAVANA	exon	13720779	13720991	0	-	.	gene_id "ENSMUSG00000022680.15"; transcript_id "ENSMUST00000023361.12"; gene_type "protein_coding"; gene_name "Pdxdc1"; transcript_type "protein_coding"; transcript_name "Pdxdc1-201"; exon_number 1; exon_id "ENSMUSE00000704231.2"; level 2; protein_id "ENSMUSP00000023361.6"; transcript_support_level "1"; mgi_id "MGI:1920909"; tag "basic"; tag "Ensembl_canonical"; tag "GENCODE_Primary"; tag "appris_alternative_2"; tag "CCDS"; ccdsid "CCDS70685.1"; havana_gene "OTTMUSG00000024509.1"; havana_transcript "OTTMUST00000060137.1";
chr16	HAVANA	exon	13720779	13720995	0	-	.	gene_id "ENSMUSG00000022680.15"; transcript_id "ENSMUST00000115802.2"; gene_type "protein_coding"; gene_name "Pdxdc1"; transcript_type "protein_coding"; transcript_name "Pdxdc1-202"; exon_number 1; exon_id "ENSMUSE00000704218.2"; level 2; protein_id "ENSMUSP00000111468.2"; transcript_support_level "1"; mgi_id "MGI:1920909"; tag "basic"; havana_gene "OTTMUSG00000024509.1"; havana_transcript "OTTMUST00000060138.1";
chr16	HAVANA	start_codon	13720797	13720799	0	-	0	gene_id "ENSMUSG00000022680.15"; transcript_id "ENSMUST00000023361.12"; gene_type "protein_coding"; gene_name "Pdxdc1"; transcript_type "protein_coding"; transcript_name "Pdxdc1-201"; exon_number 1; exon_id "ENSMUSE00000704231.2"; level 2; protein_id "ENSMUSP00000023361.6"; transcript_support_level "1"; mgi_id "MGI:1920909"; tag "basic"; tag "Ensembl_canonical"; tag "GENCODE_Primary"; tag "appris_alternative_2"; tag "CCDS"; ccdsid "CCDS70685.1"; havana_gene "OTTMUSG00000024509.1"; havana_transcript "OTTMUST00000060137.1";
chr16	HAVANA	start_codon	13720797	13720799	0	-	0	gene_id "ENSMUSG00000022680.15"; transcript_id "ENSMUST00000115804.9"; gene_type "protein_coding"; gene_name "Pdxdc1"; transcript_type "protein_coding"; transcript_name "Pdxdc1-204"; exon_number 1; exon_id "ENSMUSE00000704228.3"; level 2; protein_id "ENSMUSP00000111471.3"; transcript_support_level "1"; mgi_id "MGI:1920909"; tag "basic"; tag "appris_principal_2"; tag "CCDS"; ccdsid "CCDS37261.1"; havana_gene "OTTMUSG00000024509.1"; havana_transcript "OTTMUST00000060261.1";
chr16	HAVANA	start_codon	13720797	13720799	0	-	0	gene_id "ENSMUSG00000022680.15"; transcript_id "ENSMUST00000115803.9"; gene_type "protein_coding"; gene_name "Pdxdc1"; transcript_type "protein_coding"; transcript_name "Pdxdc1-203"; exon_number 1; exon_id "ENSMUSE00000704220.2"; level 2; protein_id "ENSMUSP00000111469.3"; transcript_support_level "5"; mgi_id "MGI:1920909"; tag "mRNA_end_NF"; tag "cds_end_NF"; havana_gene "OTTMUSG00000024509.1"; havana_transcript "OTTMUST00000060199.1";
chr16	HAVANA	start_codon	13720797	13720799	0	-	0	gene_id "ENSMUSG00000022680.15"; transcript_id "ENSMUST00000115802.2"; gene_type "protein_coding"; gene_name "Pdxdc1"; transcript_type "protein_coding"; transcript_name "Pdxdc1-202"; exon_number 1; exon_id "ENSMUSE00000704218.2"; level 2; protein_id "ENSMUSP00000111468.2"; transcript_support_level "1"; mgi_id "MGI:1920909"; tag "basic"; havana_gene "OTTMUSG00000024509.1"; havana_transcript "OTTMUST00000060138.1";
chr16	HAVANA	UTR	13720800	13720885	0	-	.	gene_id "ENSMUSG00000022680.15"; transcript_id "ENSMUST00000115804.9"; gene_type "protein_coding"; gene_name "Pdxdc1"; transcript_type "protein_coding"; transcript_name "Pdxdc1-204"; exon_number 1; exon_id "ENSMUSE00000704228.3"; level 2; protein_id "ENSMUSP00000111471.3"; transcript_support_level "1"; mgi_id "MGI:1920909"; tag "basic"; tag "appris_principal_2"; tag "CCDS"; ccdsid "CCDS37261.1"; havana_gene "OTTMUSG00000024509.1"; havana_transcript "OTTMUST00000060261.1";
chr16	HAVANA	UTR	13720800	13720919	0	-	.	gene_id "ENSMUSG00000022680.15"; transcript_id "ENSMUST00000115803.9"; gene_type "protein_coding"; gene_name "Pdxdc1"; transcript_type "protein_coding"; transcript_name "Pdxdc1-203"; exon_number 1; exon_id "ENSMUSE00000704220.2"; level 2; protein_id "ENSMUSP00000111469.3"; transcript_support_level "5"; mgi_id "MGI:1920909"; tag "mRNA_end_NF"; tag "cds_end_NF"; havana_gene "OTTMUSG00000024509.1"; havana_transcript "OTTMUST00000060199.1";
chr16	HAVANA	UTR	13720800	13720991	0	-	.	gene_id "ENSMUSG00000022680.15"; transcript_id "ENSMUST00000023361.12"; gene_type "protein_coding"; gene_name "Pdxdc1"; transcript_type "protein_coding"; transcript_name "Pdxdc1-201"; exon_number 1; exon_id "ENSMUSE00000704231.2"; level 2; protein_id "ENSMUSP00000023361.6"; transcript_support_level "1"; mgi_id "MGI:1920909"; tag "basic"; tag "Ensembl_canonical"; tag "GENCODE_Primary"; tag "appris_alternative_2"; tag "CCDS"; ccdsid "CCDS70685.1"; havana_gene "OTTMUSG00000024509.1"; havana_transcript "OTTMUST00000060137.1";
chr16	HAVANA	UTR	13720800	13720995	0	-	.	gene_id "ENSMUSG00000022680.15"; transcript_id "ENSMUST00000115802.2"; gene_type "protein_coding"; gene_name "Pdxdc1"; transcript_type "protein_coding"; transcript_name "Pdxdc1-202"; exon_number 1; exon_id "ENSMUSE00000704218.2"; level 2; protein_id "ENSMUSP00000111468.2"; transcript_support_level "1"; mgi_id "MGI:1920909"; tag "basic"; havana_gene "OTTMUSG00000024509.1"; havana_transcript "OTTMUST00000060138.1";
chr16	sragcm37_es	exon	13721947	13722152	0.594618144158723	-	.	gene_id "sragcm37_gene_36607"; transcript_id "sragcm37_gene_36607_tx_1"; exon_id "chr16_13721947_13722152_-"; exonnum "3"; txlen "502";
chr16	sragcm37_mid	exon	13723072	13723265	0.594618144158723	-	.	gene_id "sragcm37_gene_36607"; transcript_id "sragcm37_gene_36607_tx_1"; exon_id "chr16_13723072_13723265_-"; exonnum "2"; txlen "502";
chr16	sragcm37_ss	exon	13724272	13724373	0.594618144158723	-	.	gene_id "sragcm37_gene_36607"; transcript_id "sragcm37_gene_36607_tx_1"; exon_id "chr16_13724272_13724373_-"; exonnum "1"; txlen "502";
chr16	HAVANA	exon	13735512	13736354	0	-	.	gene_id "ENSMUSG00000135269.1"; transcript_id "ENSMUST00000329308.1"; gene_type "lncRNA"; gene_name "ENSMUSG00000135269"; transcript_type "lncRNA"; transcript_name "ENSMUST00000329308"; exon_number 2; exon_id "ENSMUSE00001649221.1"; level 2; tag "basic"; tag "Ensembl_canonical"; tag "GENCODE_Primary"; tag "TAGENE";
chr16	HAVANA	gene	13735512	13747906	0	-	.	gene_id "ENSMUSG00000135269.1"; gene_type "lncRNA"; gene_name "ENSMUSG00000135269"; level 2;
chr16	HAVANA	transcript	13735512	13747906	0	-	.	gene_id "ENSMUSG00000135269.1"; transcript_id "ENSMUST00000329308.1"; gene_type "lncRNA"; gene_name "ENSMUSG00000135269"; transcript_type "lncRNA"; transcript_name "ENSMUST00000329308"; level 2; tag "basic"; tag "Ensembl_canonical"; tag "GENCODE_Primary"; tag "TAGENE";
chr16	HAVANA	gene	13737291	13739263	0	-	.	gene_id "ENSMUSG00000089818.2"; gene_type "unprocessed_pseudogene"; gene_name "Gm15950"; level 2; mgi_id "MGI:3802178"; havana_gene "OTTMUSG00000028135.1";
chr16	HAVANA	transcript	13737291	13739263	0	-	.	gene_id "ENSMUSG00000089818.2"; transcript_id "ENSMUST00000162902.2"; gene_type "unprocessed_pseudogene"; gene_name "Gm15950"; transcript_type "unprocessed_pseudogene"; transcript_name "Gm15950-201"; level 2; transcript_support_level "NA"; mgi_id "MGI:3802178"; ont "PGO:0000005"; tag "basic"; tag "Ensembl_canonical"; tag "GENCODE_Primary"; havana_gene "OTTMUSG00000028135.1"; havana_transcript "OTTMUST00000069693.1";
chr16	HAVANA	exon	13737291	13739263	0	-	.	gene_id "ENSMUSG00000089818.2"; transcript_id "ENSMUST00000162902.2"; gene_type "unprocessed_pseudogene"; gene_name "Gm15950"; transcript_type "unprocessed_pseudogene"; transcript_name "Gm15950-201"; exon_number 1; exon_id "ENSMUSE00000862844.2"; level 2; transcript_support_level "NA"; mgi_id "MGI:3802178"; ont "PGO:0000005"; tag "basic"; tag "Ensembl_canonical"; tag "GENCODE_Primary"; havana_gene "OTTMUSG00000028135.1"; havana_transcript "OTTMUST00000069693.1";
chr16	HAVANA	exon	13747765	13747906	0	-	.	gene_id "ENSMUSG00000135269.1"; transcript_id "ENSMUST00000329308.1"; gene_type "lncRNA"; gene_name "ENSMUSG00000135269"; transcript_type "lncRNA"; transcript_name "ENSMUST00000329308"; exon_number 1; exon_id "ENSMUSE00001649220.1"; level 2; tag "basic"; tag "Ensembl_canonical"; tag "GENCODE_Primary"; tag "TAGENE";
chr16	ENSEMBL	gene	13787212	13787321	0	-	.	gene_id "ENSMUSG00002076461.1"; gene_type "rRNA"; gene_name "Gm54382"; level 3; mgi_id "MGI:6845244";
chr16	ENSEMBL	transcript	13787212	13787321	0	-	.	gene_id "ENSMUSG00002076461.1"; transcript_id "ENSMUST00020182278.1"; gene_type "rRNA"; gene_name "Gm54382"; transcript_type "rRNA"; transcript_name "Gm54382-201"; level 3; mgi_id "MGI:6845244"; tag "basic"; tag "Ensembl_canonical"; tag "GENCODE_Primary";
chr16	ENSEMBL	exon	13787212	13787321	0	-	.	gene_id "ENSMUSG00002076461.1"; transcript_id "ENSMUST00020182278.1"; gene_type "rRNA"; gene_name "Gm54382"; transcript_type "rRNA"; transcript_name "Gm54382-201"; exon_number 1; exon_id "ENSMUSE00011469313.1"; level 3; mgi_id "MGI:6845244"; tag "basic"; tag "Ensembl_canonical"; tag "GENCODE_Primary";
chr16	sragcm37_es	exon	13794657	13795033	0.00628648165357909	-	.	gene_id "ENSMUSG00000065968.9"; transcript_id "ENSMUSG00000065968.9_tx_5"; exon_id "chr16_13794657_13795033_-"; exonnum "5"; txlen "1989";
chr16	sragcm37_es	exon	13794810	13795036	0.0524336525671933	-	.	gene_id "ENSMUSG00000065968.9"; transcript_id "ENSMUSG00000065968.9_tx_1"; exon_id "chr16_13794810_13795036_-"; exonnum "2"; txlen "750";
chr16	sragcm37_mid	exon	13795503	13796025	0.0524336525671933	-	.	gene_id "ENSMUSG00000065968.9"; transcript_id "ENSMUSG00000065968.9_tx_1"; exon_id "chr16_13795503_13796025_-"; exonnum "1"; txlen "750";
chr16	sragcm37_mid	exon	13795503	13796025	0.00628648165357909	-	.	gene_id "ENSMUSG00000065968.9"; transcript_id "ENSMUSG00000065968.9_tx_5"; exon_id "chr16_13795503_13796025_-"; exonnum "4"; txlen "1989";
chr16	sragcm37_es	exon	13798659	13799006	0.0207221061914274	-	.	gene_id "ENSMUSG00000065968.9"; transcript_id "ENSMUSG00000065968.9_tx_3"; exon_id "chr16_13798659_13799006_-"; exonnum "4"; txlen "1437";
chr16	sragcm37_es	exon	13798659	13799006	0.0207221061914274	-	.	gene_id "ENSMUSG00000065968.9"; transcript_id "ENSMUSG00000065968.9_tx_4"; exon_id "chr16_13798659_13799006_-"; exonnum "3"; txlen "1101";
chr16	sragcm37_mid	exon	13799330	13799856	0.0254267325736373	-	.	gene_id "ENSMUSG00000065968.9"; transcript_id "ENSMUSG00000065968.9_tx_2"; exon_id "chr16_13799330_13799856_-"; exonnum "4"; txlen "1173";
chr16	sragcm37_mid	exon	13799330	13799856	0.0207221061914274	-	.	gene_id "ENSMUSG00000065968.9"; transcript_id "ENSMUSG00000065968.9_tx_3"; exon_id "chr16_13799330_13799856_-"; exonnum "3"; txlen "1437";
chr16	sragcm37_mid	exon	13799330	13799856	0.0207221061914274	-	.	gene_id "ENSMUSG00000065968.9"; transcript_id "ENSMUSG00000065968.9_tx_4"; exon_id "chr16_13799330_13799856_-"; exonnum "2"; txlen "1101";
chr16	sragcm37_mid	exon	13799330	13799856	0.00628648165357909	-	.	gene_id "ENSMUSG00000065968.9"; transcript_id "ENSMUSG00000065968.9_tx_5"; exon_id "chr16_13799330_13799856_-"; exonnum "3"; txlen "1989";
chr16	HAVANA	exon	13799563	13799856	0	-	.	gene_id "ENSMUSG00000065968.9"; transcript_id "ENSMUST00000230206.2"; gene_type "protein_coding"; gene_name "Ifitm7"; transcript_type "protein_coding_CDS_not_defined"; transcript_name "Ifitm7-203"; exon_number 2; exon_id "ENSMUSE00001439853.2"; level 2; mgi_id "MGI:1921732"; havana_gene "OTTMUSG00000026343.1"; havana_transcript "OTTMUST00000172459.1";
chr16	HAVANA	gene	13799563	13804752	0	-	.	gene_id "ENSMUSG00000065968.9"; gene_type "protein_coding"; gene_name "Ifitm7"; level 2; mgi_id "MGI:1921732"; havana_gene "OTTMUSG00000026343.1";
chr16	HAVANA	transcript	13799563	13804752	0	-	.	gene_id "ENSMUSG00000065968.9"; transcript_id "ENSMUST00000230206.2"; gene_type "protein_coding"; gene_name "Ifitm7"; transcript_type "protein_coding_CDS_not_defined"; transcript_name "Ifitm7-203"; level 2; mgi_id "MGI:1921732"; havana_gene "OTTMUSG00000026343.1"; havana_transcript "OTTMUST00000172459.1";
chr16	HAVANA	UTR	13799566	13799837	0	-	.	gene_id "ENSMUSG00000065968.9"; transcript_id "ENSMUST00000117803.2"; gene_type "protein_coding"; gene_name "Ifitm7"; transcript_type "protein_coding"; transcript_name "Ifitm7-201"; exon_number 3; exon_id "ENSMUSE00000645761.3"; level 2; protein_id "ENSMUSP00000113641.2"; transcript_support_level "1"; mgi_id "MGI:1921732"; tag "basic"; tag "Ensembl_canonical"; tag "GENCODE_Primary"; tag "appris_principal_2"; havana_gene "OTTMUSG00000026343.1"; havana_transcript "OTTMUST00000065140.1";
chr16	HAVANA	exon	13799566	13799856	0	-	.	gene_id "ENSMUSG00000065968.9"; transcript_id "ENSMUST00000117803.2"; gene_type "protein_coding"; gene_name "Ifitm7"; transcript_type "protein_coding"; transcript_name "Ifitm7-201"; exon_number 3; exon_id "ENSMUSE00000645761.3"; level 2; protein_id "ENSMUSP00000113641.2"; transcript_support_level "1"; mgi_id "MGI:1921732"; tag "basic"; tag "Ensembl_canonical"; tag "GENCODE_Primary"; tag "appris_principal_2"; havana_gene "OTTMUSG00000026343.1"; havana_transcript "OTTMUST00000065140.1";
chr16	HAVANA	transcript	13799566	13804719	0	-	.	gene_id "ENSMUSG00000065968.9"; transcript_id "ENSMUST00000117803.2"; gene_type "protein_coding"; gene_name "Ifitm7"; transcript_type "protein_coding"; transcript_name "Ifitm7-201"; level 2; protein_id "ENSMUSP00000113641.2"; transcript_support_level "1"; mgi_id "MGI:1921732"; tag "basic"; tag "Ensembl_canonical"; tag "GENCODE_Primary"; tag "appris_principal_2"; havana_gene "OTTMUSG00000026343.1"; havana_transcript "OTTMUST00000065140.1";
chr16	HAVANA	stop_codon	13799835	13799837	0	-	0	gene_id "ENSMUSG00000065968.9"; transcript_id "ENSMUST00000117803.2"; gene_type "protein_coding"; gene_name "Ifitm7"; transcript_type "protein_coding"; transcript_name "Ifitm7-201"; exon_number 3; exon_id "ENSMUSE00000645761.3"; level 2; protein_id "ENSMUSP00000113641.2"; transcript_support_level "1"; mgi_id "MGI:1921732"; tag "basic"; tag "Ensembl_canonical"; tag "GENCODE_Primary"; tag "appris_principal_2"; havana_gene "OTTMUSG00000026343.1"; havana_transcript "OTTMUST00000065140.1";
chr16	HAVANA	CDS	13799838	13799856	0	-	1	gene_id "ENSMUSG00000065968.9"; transcript_id "ENSMUST00000117803.2"; gene_type "protein_coding"; gene_name "Ifitm7"; transcript_type "protein_coding"; transcript_name "Ifitm7-201"; exon_number 3; exon_id "ENSMUSE00000645761.3"; level 2; protein_id "ENSMUSP00000113641.2"; transcript_support_level "1"; mgi_id "MGI:1921732"; tag "basic"; tag "Ensembl_canonical"; tag "GENCODE_Primary"; tag "appris_principal_2"; havana_gene "OTTMUSG00000026343.1"; havana_transcript "OTTMUST00000065140.1";
chr16	ENSEMBL	UTR	13800663	13801352	0	-	.	gene_id "ENSMUSG00000065968.9"; transcript_id "ENSMUST00000178021.2"; gene_type "protein_coding"; gene_name "Ifitm7"; transcript_type "protein_coding"; transcript_name "Ifitm7-202"; exon_number 1; exon_id "ENSMUSE00001013304.2"; level 3; protein_id "ENSMUSP00000136512.2"; transcript_support_level "NA"; mgi_id "MGI:1921732"; tag "basic"; tag "appris_alternative_2"; havana_gene "OTTMUSG00000026343.1";
chr16	ENSEMBL	transcript	13800663	13802485	0	-	.	gene_id "ENSMUSG00000065968.9"; transcript_id "ENSMUST00000178021.2"; gene_type "protein_coding"; gene_name "Ifitm7"; transcript_type "protein_coding"; transcript_name "Ifitm7-202"; level 3; protein_id "ENSMUSP00000136512.2"; transcript_support_level "NA"; mgi_id "MGI:1921732"; tag "basic"; tag "appris_alternative_2"; havana_gene "OTTMUSG00000026343.1";
chr16	ENSEMBL	exon	13800663	13802485	0	-	.	gene_id "ENSMUSG00000065968.9"; transcript_id "ENSMUST00000178021.2"; gene_type "protein_coding"; gene_name "Ifitm7"; transcript_type "protein_coding"; transcript_name "Ifitm7-202"; exon_number 1; exon_id "ENSMUSE00001013304.2"; level 3; protein_id "ENSMUSP00000136512.2"; transcript_support_level "NA"; mgi_id "MGI:1921732"; tag "basic"; tag "appris_alternative_2"; havana_gene "OTTMUSG00000026343.1";
chr16	ENSEMBL	stop_codon	13801350	13801352	0	-	0	gene_id "ENSMUSG00000065968.9"; transcript_id "ENSMUST00000178021.2"; gene_type "protein_coding"; gene_name "Ifitm7"; transcript_type "protein_coding"; transcript_name "Ifitm7-202"; exon_number 1; exon_id "ENSMUSE00001013304.2"; level 3; protein_id "ENSMUSP00000136512.2"; transcript_support_level "NA"; mgi_id "MGI:1921732"; tag "basic"; tag "appris_alternative_2"; havana_gene "OTTMUSG00000026343.1";
chr16	ENSEMBL	CDS	13801353	13801673	0	-	0	gene_id "ENSMUSG00000065968.9"; transcript_id "ENSMUST00000178021.2"; gene_type "protein_coding"; gene_name "Ifitm7"; transcript_type "protein_coding"; transcript_name "Ifitm7-202"; exon_number 1; exon_id "ENSMUSE00001013304.2"; level 3; protein_id "ENSMUSP00000136512.2"; transcript_support_level "NA"; mgi_id "MGI:1921732"; tag "basic"; tag "appris_alternative_2"; havana_gene "OTTMUSG00000026343.1";
chr16	HAVANA	exon	13801354	13801689	0	-	.	gene_id "ENSMUSG00000065968.9"; transcript_id "ENSMUST00000117803.2"; gene_type "protein_coding"; gene_name "Ifitm7"; transcript_type "protein_coding"; transcript_name "Ifitm7-201"; exon_number 2; exon_id "ENSMUSE00000721236.2"; level 2; protein_id "ENSMUSP00000113641.2"; transcript_support_level "1"; mgi_id "MGI:1921732"; tag "basic"; tag "Ensembl_canonical"; tag "GENCODE_Primary"; tag "appris_principal_2"; havana_gene "OTTMUSG00000026343.1"; havana_transcript "OTTMUST00000065140.1";
chr16	HAVANA	CDS	13801354	13801689	0	-	1	gene_id "ENSMUSG00000065968.9"; transcript_id "ENSMUST00000117803.2"; gene_type "protein_coding"; gene_name "Ifitm7"; transcript_type "protein_coding"; transcript_name "Ifitm7-201"; exon_number 2; exon_id "ENSMUSE00000721236.2"; level 2; protein_id "ENSMUSP00000113641.2"; transcript_support_level "1"; mgi_id "MGI:1921732"; tag "basic"; tag "Ensembl_canonical"; tag "GENCODE_Primary"; tag "appris_principal_2"; havana_gene "OTTMUSG00000026343.1"; havana_transcript "OTTMUST00000065140.1";
chr16	ENSEMBL_gcm37	exon	13801354	13801689	0.0254267325736373	-	.	gene_id "ENSMUSG00000065968.9"; transcript_id "ENSMUSG00000065968.9_tx_2"; exon_id "chr16_13801354_13801689_-"; exonnum "3"; txlen "1173";
chr16	ENSEMBL_gcm37	exon	13801354	13801689	0.0207221061914274	-	.	gene_id "ENSMUSG00000065968.9"; transcript_id "ENSMUSG00000065968.9_tx_3"; exon_id "chr16_13801354_13801689_-"; exonnum "2"; txlen "1437";
chr16	ENSEMBL_gcm37	exon	13801354	13801689	0.00628648165357909	-	.	gene_id "ENSMUSG00000065968.9"; transcript_id "ENSMUSG00000065968.9_tx_5"; exon_id "chr16_13801354_13801689_-"; exonnum "2"; txlen "1989";
chr16	ENSEMBL	start_codon	13801671	13801673	0	-	0	gene_id "ENSMUSG00000065968.9"; transcript_id "ENSMUST00000178021.2"; gene_type "protein_coding"; gene_name "Ifitm7"; transcript_type "protein_coding"; transcript_name "Ifitm7-202"; exon_number 1; exon_id "ENSMUSE00001013304.2"; level 3; protein_id "ENSMUSP00000136512.2"; transcript_support_level "NA"; mgi_id "MGI:1921732"; tag "basic"; tag "appris_alternative_2"; havana_gene "OTTMUSG00000026343.1";
chr16	ENSEMBL	UTR	13801674	13802485	0	-	.	gene_id "ENSMUSG00000065968.9"; transcript_id "ENSMUST00000178021.2"; gene_type "protein_coding"; gene_name "Ifitm7"; transcript_type "protein_coding"; transcript_name "Ifitm7-202"; exon_number 1; exon_id "ENSMUSE00001013304.2"; level 3; protein_id "ENSMUSP00000136512.2"; transcript_support_level "NA"; mgi_id "MGI:1921732"; tag "basic"; tag "appris_alternative_2"; havana_gene "OTTMUSG00000026343.1";
chr16	sragcm37_mid	exon	13803029	13803112	0.0254267325736373	-	.	gene_id "ENSMUSG00000065968.9"; transcript_id "ENSMUSG00000065968.9_tx_2"; exon_id "chr16_13803029_13803112_-"; exonnum "2"; txlen "1173";
chr16	HAVANA	CDS	13804494	13804561	0	-	0	gene_id "ENSMUSG00000065968.9"; transcript_id "ENSMUST00000117803.2"; gene_type "protein_coding"; gene_name "Ifitm7"; transcript_type "protein_coding"; transcript_name "Ifitm7-201"; exon_number 1; exon_id "ENSMUSE00000711334.2"; level 2; protein_id "ENSMUSP00000113641.2"; transcript_support_level "1"; mgi_id "MGI:1921732"; tag "basic"; tag "Ensembl_canonical"; tag "GENCODE_Primary"; tag "appris_principal_2"; havana_gene "OTTMUSG00000026343.1"; havana_transcript "OTTMUST00000065140.1";
chr16	HAVANA	exon	13804494	13804719	0	-	.	gene_id "ENSMUSG00000065968.9"; transcript_id "ENSMUST00000117803.2"; gene_type "protein_coding"; gene_name "Ifitm7"; transcript_type "protein_coding"; transcript_name "Ifitm7-201"; exon_number 1; exon_id "ENSMUSE00000711334.2"; level 2; protein_id "ENSMUSP00000113641.2"; transcript_support_level "1"; mgi_id "MGI:1921732"; tag "basic"; tag "Ensembl_canonical"; tag "GENCODE_Primary"; tag "appris_principal_2"; havana_gene "OTTMUSG00000026343.1"; havana_transcript "OTTMUST00000065140.1";
chr16	ENSEMBL_gcm37	exon	13804494	13804719	0.0254267325736373	-	.	gene_id "ENSMUSG00000065968.9"; transcript_id "ENSMUSG00000065968.9_tx_2"; exon_id "chr16_13804494_13804719_-"; exonnum "1"; txlen "1173";
chr16	ENSEMBL_gcm37	exon	13804494	13804719	0.0207221061914274	-	.	gene_id "ENSMUSG00000065968.9"; transcript_id "ENSMUSG00000065968.9_tx_3"; exon_id "chr16_13804494_13804719_-"; exonnum "1"; txlen "1437";
chr16	ENSEMBL_gcm37	exon	13804494	13804719	0.0207221061914274	-	.	gene_id "ENSMUSG00000065968.9"; transcript_id "ENSMUSG00000065968.9_tx_4"; exon_id "chr16_13804494_13804719_-"; exonnum "1"; txlen "1101";
chr16	ENSEMBL_gcm37	exon	13804494	13804719	0.00628648165357909	-	.	gene_id "ENSMUSG00000065968.9"; transcript_id "ENSMUSG00000065968.9_tx_5"; exon_id "chr16_13804494_13804719_-"; exonnum "1"; txlen "1989";
chr16	HAVANA	exon	13804494	13804752	0	-	.	gene_id "ENSMUSG00000065968.9"; transcript_id "ENSMUST00000230206.2"; gene_type "protein_coding"; gene_name "Ifitm7"; transcript_type "protein_coding_CDS_not_defined"; transcript_name "Ifitm7-203"; exon_number 1; exon_id "ENSMUSE00001443600.2"; level 2; mgi_id "MGI:1921732"; havana_gene "OTTMUSG00000026343.1"; havana_transcript "OTTMUST00000172459.1";
chr16	HAVANA	start_codon	13804559	13804561	0	-	0	gene_id "ENSMUSG00000065968.9"; transcript_id "ENSMUST00000117803.2"; gene_type "protein_coding"; gene_name "Ifitm7"; transcript_type "protein_coding"; transcript_name "Ifitm7-201"; exon_number 1; exon_id "ENSMUSE00000711334.2"; level 2; protein_id "ENSMUSP00000113641.2"; transcript_support_level "1"; mgi_id "MGI:1921732"; tag "basic"; tag "Ensembl_canonical"; tag "GENCODE_Primary"; tag "appris_principal_2"; havana_gene "OTTMUSG00000026343.1"; havana_transcript "OTTMUST00000065140.1";
chr16	HAVANA	UTR	13804562	13804719	0	-	.	gene_id "ENSMUSG00000065968.9"; transcript_id "ENSMUST00000117803.2"; gene_type "protein_coding"; gene_name "Ifitm7"; transcript_type "protein_coding"; transcript_name "Ifitm7-201"; exon_number 1; exon_id "ENSMUSE00000711334.2"; level 2; protein_id "ENSMUSP00000113641.2"; transcript_support_level "1"; mgi_id "MGI:1921732"; tag "basic"; tag "Ensembl_canonical"; tag "GENCODE_Primary"; tag "appris_principal_2"; havana_gene "OTTMUSG00000026343.1"; havana_transcript "OTTMUST00000065140.1";
chr16	HAVANA	gene	13828626	13829580	0	-	.	gene_id "ENSMUSG00000082554.2"; gene_type "processed_pseudogene"; gene_name "Gm15806"; level 2; mgi_id "MGI:3802043"; havana_gene "OTTMUSG00000026342.1";
chr16	HAVANA	transcript	13828626	13829580	0	-	.	gene_id "ENSMUSG00000082554.2"; transcript_id "ENSMUST00000120696.2"; gene_type "processed_pseudogene"; gene_name "Gm15806"; transcript_type "processed_pseudogene"; transcript_name "Gm15806-201"; level 2; transcript_support_level "NA"; mgi_id "MGI:3802043"; ont "PGO:0000004"; tag "basic"; tag "Ensembl_canonical"; tag "GENCODE_Primary"; havana_gene "OTTMUSG00000026342.1"; havana_transcript "OTTMUST00000065139.1";
chr16	HAVANA	exon	13828626	13829580	0	-	.	gene_id "ENSMUSG00000082554.2"; transcript_id "ENSMUST00000120696.2"; gene_type "processed_pseudogene"; gene_name "Gm15806"; transcript_type "processed_pseudogene"; transcript_name "Gm15806-201"; exon_number 1; exon_id "ENSMUSE00000712979.2"; level 2; transcript_support_level "NA"; mgi_id "MGI:3802043"; ont "PGO:0000004"; tag "basic"; tag "Ensembl_canonical"; tag "GENCODE_Primary"; havana_gene "OTTMUSG00000026342.1"; havana_transcript "OTTMUST00000065139.1";
chr16	HAVANA	gene	13855598	13856725	0	-	.	gene_id "ENSMUSG00000082277.3"; gene_type "processed_pseudogene"; gene_name "Gm15807"; level 2; mgi_id "MGI:3802044"; havana_gene "OTTMUSG00000026344.1";
chr16	HAVANA	transcript	13855598	13856725	0	-	.	gene_id "ENSMUSG00000082277.3"; transcript_id "ENSMUST00000119880.3"; gene_type "processed_pseudogene"; gene_name "Gm15807"; transcript_type "processed_pseudogene"; transcript_name "Gm15807-201"; level 2; transcript_support_level "NA"; mgi_id "MGI:3802044"; ont "PGO:0000004"; tag "basic"; tag "Ensembl_canonical"; tag "GENCODE_Primary"; havana_gene "OTTMUSG00000026344.1"; havana_transcript "OTTMUST00000065141.1";
chr16	HAVANA	exon	13855598	13856725	0	-	.	gene_id "ENSMUSG00000082277.3"; transcript_id "ENSMUST00000119880.3"; gene_type "processed_pseudogene"; gene_name "Gm15807"; transcript_type "processed_pseudogene"; transcript_name "Gm15807-201"; exon_number 1; exon_id "ENSMUSE00000711736.3"; level 2; transcript_support_level "NA"; mgi_id "MGI:3802044"; ont "PGO:0000004"; tag "basic"; tag "Ensembl_canonical"; tag "GENCODE_Primary"; havana_gene "OTTMUSG00000026344.1"; havana_transcript "OTTMUST00000065141.1";
chr16	sragcm37_es	exon	13903076	13903344	0.135024383440359	-	.	gene_id "sragcm37_gene_58551"; transcript_id "sragcm37_gene_58551_tx_1"; exon_id "chr16_13903076_13903344_-"; exonnum "4"; txlen "662";
chr16	sragcm37_mid	exon	13907712	13907885	0.135024383440359	-	.	gene_id "sragcm37_gene_58551"; transcript_id "sragcm37_gene_58551_tx_1"; exon_id "chr16_13907712_13907885_-"; exonnum "3"; txlen "662";
chr16	sragcm37_mid	exon	13910611	13910739	0.135024383440359	-	.	gene_id "sragcm37_gene_58551"; transcript_id "sragcm37_gene_58551_tx_1"; exon_id "chr16_13910611_13910739_-"; exonnum "2"; txlen "662";
chr16	sragcm37_ss	exon	13910898	13910987	0.135024383440359	-	.	gene_id "sragcm37_gene_58551"; transcript_id "sragcm37_gene_58551_tx_1"; exon_id "chr16_13910898_13910987_-"; exonnum "1"; txlen "662";
chr16	HAVANA	UTR	13927037	13929396	0	-	.	gene_id "ENSMUSG00000060657.9"; transcript_id "ENSMUST00000090300.6"; gene_type "protein_coding"; gene_name "Marf1"; transcript_type "protein_coding"; transcript_name "Marf1-201"; exon_number 27; exon_id "ENSMUSE00000621686.5"; level 2; protein_id "ENSMUSP00000087770.5"; transcript_support_level "5"; mgi_id "MGI:2444505"; tag "not_organism_supported"; tag "basic"; tag "Ensembl_canonical"; tag "GENCODE_Primary"; tag "appris_principal_1"; tag "CCDS"; ccdsid "CCDS37262.1"; havana_gene "OTTMUSG00000071247.1"; havana_transcript "OTTMUST00000172460.1";
chr16	HAVANA	exon	13927037	13929635	0	-	.	gene_id "ENSMUSG00000060657.9"; transcript_id "ENSMUST00000090300.6"; gene_type "protein_coding"; gene_name "Marf1"; transcript_type "protein_coding"; transcript_name "Marf1-201"; exon_number 27; exon_id "ENSMUSE00000621686.5"; level 2; protein_id "ENSMUSP00000087770.5"; transcript_support_level "5"; mgi_id "MGI:2444505"; tag "not_organism_supported"; tag "basic"; tag "Ensembl_canonical"; tag "GENCODE_Primary"; tag "appris_principal_1"; tag "CCDS"; ccdsid "CCDS37262.1"; havana_gene "OTTMUSG00000071247.1"; havana_transcript "OTTMUST00000172460.1";
chr16	ENSEMBL_gcm37	exon	13927037	13929635	0.00514438663304551	-	.	gene_id "ENSMUSG00000060657.9"; transcript_id "ENSMUSG00000060657.9_tx_4"; exon_id "chr16_13927037_13929635_-"; exonnum "28"; txlen "7901";
chr16	HAVANA	transcript	13927037	13977131	0	-	.	gene_id "ENSMUSG00000060657.9"; transcript_id "ENSMUST00000090300.6"; gene_type "protein_coding"; gene_name "Marf1"; transcript_type "protein_coding"; transcript_name "Marf1-201"; level 2; protein_id "ENSMUSP00000087770.5"; transcript_support_level "5"; mgi_id "MGI:2444505"; tag "not_organism_supported"; tag "basic"; tag "Ensembl_canonical"; tag "GENCODE_Primary"; tag "appris_principal_1"; tag "CCDS"; ccdsid "CCDS37262.1"; havana_gene "OTTMUSG00000071247.1"; havana_transcript "OTTMUST00000172460.1";
chr16	HAVANA	gene	13927037	13981215	0	-	.	gene_id "ENSMUSG00000060657.9"; gene_type "protein_coding"; gene_name "Marf1"; level 2; mgi_id "MGI:2444505"; tag "ncRNA_host"; havana_gene "OTTMUSG00000071247.1";
chr16	HAVANA	stop_codon	13929394	13929396	0	-	0	gene_id "ENSMUSG00000060657.9"; transcript_id "ENSMUST00000090300.6"; gene_type "protein_coding"; gene_name "Marf1"; transcript_type "protein_coding"; transcript_name "Marf1-201"; exon_number 27; exon_id "ENSMUSE00000621686.5"; level 2; protein_id "ENSMUSP00000087770.5"; transcript_support_level "5"; mgi_id "MGI:2444505"; tag "not_organism_supported"; tag "basic"; tag "Ensembl_canonical"; tag "GENCODE_Primary"; tag "appris_principal_1"; tag "CCDS"; ccdsid "CCDS37262.1"; havana_gene "OTTMUSG00000071247.1"; havana_transcript "OTTMUST00000172460.1";
chr16	HAVANA	CDS	13929397	13929635	0	-	2	gene_id "ENSMUSG00000060657.9"; transcript_id "ENSMUST00000090300.6"; gene_type "protein_coding"; gene_name "Marf1"; transcript_type "protein_coding"; transcript_name "Marf1-201"; exon_number 27; exon_id "ENSMUSE00000621686.5"; level 2; protein_id "ENSMUSP00000087770.5"; transcript_support_level "5"; mgi_id "MGI:2444505"; tag "not_organism_supported"; tag "basic"; tag "Ensembl_canonical"; tag "GENCODE_Primary"; tag "appris_principal_1"; tag "CCDS"; ccdsid "CCDS37262.1"; havana_gene "OTTMUSG00000071247.1"; havana_transcript "OTTMUST00000172460.1";
chr16	HAVANA	exon	13932047	13932217	0	-	.	gene_id "ENSMUSG00000060657.9"; transcript_id "ENSMUST00000090300.6"; gene_type "protein_coding"; gene_name "Marf1"; transcript_type "protein_coding"; transcript_name "Marf1-201"; exon_number 26; exon_id "ENSMUSE00000261820.2"; level 2; protein_id "ENSMUSP00000087770.5"; transcript_support_level "5"; mgi_id "MGI:2444505"; tag "not_organism_supported"; tag "basic"; tag "Ensembl_canonical"; tag "GENCODE_Primary"; tag "appris_principal_1"; tag "CCDS"; ccdsid "CCDS37262.1"; havana_gene "OTTMUSG00000071247.1"; havana_transcript "OTTMUST00000172460.1";
chr16	HAVANA	CDS	13932047	13932217	0	-	2	gene_id "ENSMUSG00000060657.9"; transcript_id "ENSMUST00000090300.6"; gene_type "protein_coding"; gene_name "Marf1"; transcript_type "protein_coding"; transcript_name "Marf1-201"; exon_number 26; exon_id "ENSMUSE00000261820.2"; level 2; protein_id "ENSMUSP00000087770.5"; transcript_support_level "5"; mgi_id "MGI:2444505"; tag "not_organism_supported"; tag "basic"; tag "Ensembl_canonical"; tag "GENCODE_Primary"; tag "appris_principal_1"; tag "CCDS"; ccdsid "CCDS37262.1"; havana_gene "OTTMUSG00000071247.1"; havana_transcript "OTTMUST00000172460.1";
chr16	ENSEMBL_gcm37	exon	13932047	13932217	0.00514438663304551	-	.	gene_id "ENSMUSG00000060657.9"; transcript_id "ENSMUSG00000060657.9_tx_4"; exon_id "chr16_13932047_13932217_-"; exonnum "27"; txlen "7901";
chr16	HAVANA	exon	13933589	13933705	0	-	.	gene_id "ENSMUSG00000060657.9"; transcript_id "ENSMUST00000090300.6"; gene_type "protein_coding"; gene_name "Marf1"; transcript_type "protein_coding"; transcript_name "Marf1-201"; exon_number 25; exon_id "ENSMUSE00000704211.2"; level 2; protein_id "ENSMUSP00000087770.5"; transcript_support_level "5"; mgi_id "MGI:2444505"; tag "not_organism_supported"; tag "basic"; tag "Ensembl_canonical"; tag "GENCODE_Primary"; tag "appris_principal_1"; tag "CCDS"; ccdsid "CCDS37262.1"; havana_gene "OTTMUSG00000071247.1"; havana_transcript "OTTMUST00000172460.1";
chr16	HAVANA	CDS	13933589	13933705	0	-	2	gene_id "ENSMUSG00000060657.9"; transcript_id "ENSMUST00000090300.6"; gene_type "protein_coding"; gene_name "Marf1"; transcript_type "protein_coding"; transcript_name "Marf1-201"; exon_number 25; exon_id "ENSMUSE00000704211.2"; level 2; protein_id "ENSMUSP00000087770.5"; transcript_support_level "5"; mgi_id "MGI:2444505"; tag "not_organism_supported"; tag "basic"; tag "Ensembl_canonical"; tag "GENCODE_Primary"; tag "appris_principal_1"; tag "CCDS"; ccdsid "CCDS37262.1"; havana_gene "OTTMUSG00000071247.1"; havana_transcript "OTTMUST00000172460.1";
chr16	ENSEMBL_gcm37	exon	13933589	13933705	0.00514438663304551	-	.	gene_id "ENSMUSG00000060657.9"; transcript_id "ENSMUSG00000060657.9_tx_4"; exon_id "chr16_13933589_13933705_-"; exonnum "26"; txlen "7901";
chr16	HAVANA	exon	13933854	13933914	0	-	.	gene_id "ENSMUSG00000060657.9"; transcript_id "ENSMUST00000090300.6"; gene_type "protein_coding"; gene_name "Marf1"; transcript_type "protein_coding"; transcript_name "Marf1-201"; exon_number 24; exon_id "ENSMUSE00000261830.2"; level 2; protein_id "ENSMUSP00000087770.5"; transcript_support_level "5"; mgi_id "MGI:2444505"; tag "not_organism_supported"; tag "basic"; tag "Ensembl_canonical"; tag "GENCODE_Primary"; tag "appris_principal_1"; tag "CCDS"; ccdsid "CCDS37262.1"; havana_gene "OTTMUSG00000071247.1"; havana_transcript "OTTMUST00000172460.1";
chr16	HAVANA	CDS	13933854	13933914	0	-	0	gene_id "ENSMUSG00000060657.9"; transcript_id "ENSMUST00000090300.6"; gene_type "protein_coding"; gene_name "Marf1"; transcript_type "protein_coding"; transcript_name "Marf1-201"; exon_number 24; exon_id "ENSMUSE00000261830.2"; level 2; protein_id "ENSMUSP00000087770.5"; transcript_support_level "5"; mgi_id "MGI:2444505"; tag "not_organism_supported"; tag "basic"; tag "Ensembl_canonical"; tag "GENCODE_Primary"; tag "appris_principal_1"; tag "CCDS"; ccdsid "CCDS37262.1"; havana_gene "OTTMUSG00000071247.1"; havana_transcript "OTTMUST00000172460.1";
chr16	ENSEMBL_gcm37	exon	13933854	13933914	0.00514438663304551	-	.	gene_id "ENSMUSG00000060657.9"; transcript_id "ENSMUSG00000060657.9_tx_4"; exon_id "chr16_13933854_13933914_-"; exonnum "25"; txlen "7901";
chr16	HAVANA	exon	13935147	13935359	0	-	.	gene_id "ENSMUSG00000060657.9"; transcript_id "ENSMUST00000090300.6"; gene_type "protein_coding"; gene_name "Marf1"; transcript_type "protein_coding"; transcript_name "Marf1-201"; exon_number 23; exon_id "ENSMUSE00000261837.2"; level 2; protein_id "ENSMUSP00000087770.5"; transcript_support_level "5"; mgi_id "MGI:2444505"; tag "not_organism_supported"; tag "basic"; tag "Ensembl_canonical"; tag "GENCODE_Primary"; tag "appris_principal_1"; tag "CCDS"; ccdsid "CCDS37262.1"; havana_gene "OTTMUSG00000071247.1"; havana_transcript "OTTMUST00000172460.1";
chr16	HAVANA	CDS	13935147	13935359	0	-	0	gene_id "ENSMUSG00000060657.9"; transcript_id "ENSMUST00000090300.6"; gene_type "protein_coding"; gene_name "Marf1"; transcript_type "protein_coding"; transcript_name "Marf1-201"; exon_number 23; exon_id "ENSMUSE00000261837.2"; level 2; protein_id "ENSMUSP00000087770.5"; transcript_support_level "5"; mgi_id "MGI:2444505"; tag "not_organism_supported"; tag "basic"; tag "Ensembl_canonical"; tag "GENCODE_Primary"; tag "appris_principal_1"; tag "CCDS"; ccdsid "CCDS37262.1"; havana_gene "OTTMUSG00000071247.1"; havana_transcript "OTTMUST00000172460.1";
chr16	ENSEMBL_gcm37	exon	13935147	13935359	0.00514438663304551	-	.	gene_id "ENSMUSG00000060657.9"; transcript_id "ENSMUSG00000060657.9_tx_4"; exon_id "chr16_13935147_13935359_-"; exonnum "24"; txlen "7901";
chr16	HAVANA	exon	13938088	13938318	0	-	.	gene_id "ENSMUSG00000060657.9"; transcript_id "ENSMUST00000090300.6"; gene_type "protein_coding"; gene_name "Marf1"; transcript_type "protein_coding"; transcript_name "Marf1-201"; exon_number 22; exon_id "ENSMUSE00000261841.2"; level 2; protein_id "ENSMUSP00000087770.5"; transcript_support_level "5"; mgi_id "MGI:2444505"; tag "not_organism_supported"; tag "basic"; tag "Ensembl_canonical"; tag "GENCODE_Primary"; tag "appris_principal_1"; tag "CCDS"; ccdsid "CCDS37262.1"; havana_gene "OTTMUSG00000071247.1"; havana_transcript "OTTMUST00000172460.1";
chr16	HAVANA	CDS	13938088	13938318	0	-	0	gene_id "ENSMUSG00000060657.9"; transcript_id "ENSMUST00000090300.6"; gene_type "protein_coding"; gene_name "Marf1"; transcript_type "protein_coding"; transcript_name "Marf1-201"; exon_number 22; exon_id "ENSMUSE00000261841.2"; level 2; protein_id "ENSMUSP00000087770.5"; transcript_support_level "5"; mgi_id "MGI:2444505"; tag "not_organism_supported"; tag "basic"; tag "Ensembl_canonical"; tag "GENCODE_Primary"; tag "appris_principal_1"; tag "CCDS"; ccdsid "CCDS37262.1"; havana_gene "OTTMUSG00000071247.1"; havana_transcript "OTTMUST00000172460.1";
chr16	ENSEMBL_gcm37	exon	13938088	13938318	0.00514438663304551	-	.	gene_id "ENSMUSG00000060657.9"; transcript_id "ENSMUSG00000060657.9_tx_4"; exon_id "chr16_13938088_13938318_-"; exonnum "23"; txlen "7901";
chr16	HAVANA	exon	13943806	13944033	0	-	.	gene_id "ENSMUSG00000060657.9"; transcript_id "ENSMUST00000090300.6"; gene_type "protein_coding"; gene_name "Marf1"; transcript_type "protein_coding"; transcript_name "Marf1-201"; exon_number 21; exon_id "ENSMUSE00000470353.3"; level 2; protein_id "ENSMUSP00000087770.5"; transcript_support_level "5"; mgi_id "MGI:2444505"; tag "not_organism_supported"; tag "basic"; tag "Ensembl_canonical"; tag "GENCODE_Primary"; tag "appris_principal_1"; tag "CCDS"; ccdsid "CCDS37262.1"; havana_gene "OTTMUSG00000071247.1"; havana_transcript "OTTMUST00000172460.1";
chr16	HAVANA	CDS	13943806	13944033	0	-	0	gene_id "ENSMUSG00000060657.9"; transcript_id "ENSMUST00000090300.6"; gene_type "protein_coding"; gene_name "Marf1"; transcript_type "protein_coding"; transcript_name "Marf1-201"; exon_number 21; exon_id "ENSMUSE00000470353.3"; level 2; protein_id "ENSMUSP00000087770.5"; transcript_support_level "5"; mgi_id "MGI:2444505"; tag "not_organism_supported"; tag "basic"; tag "Ensembl_canonical"; tag "GENCODE_Primary"; tag "appris_principal_1"; tag "CCDS"; ccdsid "CCDS37262.1"; havana_gene "OTTMUSG00000071247.1"; havana_transcript "OTTMUST00000172460.1";
chr16	ENSEMBL_gcm37	exon	13943806	13944033	0.00514438663304551	-	.	gene_id "ENSMUSG00000060657.9"; transcript_id "ENSMUSG00000060657.9_tx_4"; exon_id "chr16_13943806_13944033_-"; exonnum "22"; txlen "7901";
chr16	HAVANA	exon	13944920	13945122	0	-	.	gene_id "ENSMUSG00000060657.9"; transcript_id "ENSMUST00000090300.6"; gene_type "protein_coding"; gene_name "Marf1"; transcript_type "protein_coding"; transcript_name "Marf1-201"; exon_number 20; exon_id "ENSMUSE00000621687.2"; level 2; protein_id "ENSMUSP00000087770.5"; transcript_support_level "5"; mgi_id "MGI:2444505"; tag "not_organism_supported"; tag "basic"; tag "Ensembl_canonical"; tag "GENCODE_Primary"; tag "appris_principal_1"; tag "CCDS"; ccdsid "CCDS37262.1"; havana_gene "OTTMUSG00000071247.1"; havana_transcript "OTTMUST00000172460.1";
chr16	HAVANA	CDS	13944920	13945122	0	-	2	gene_id "ENSMUSG00000060657.9"; transcript_id "ENSMUST00000090300.6"; gene_type "protein_coding"; gene_name "Marf1"; transcript_type "protein_coding"; transcript_name "Marf1-201"; exon_number 20; exon_id "ENSMUSE00000621687.2"; level 2; protein_id "ENSMUSP00000087770.5"; transcript_support_level "5"; mgi_id "MGI:2444505"; tag "not_organism_supported"; tag "basic"; tag "Ensembl_canonical"; tag "GENCODE_Primary"; tag "appris_principal_1"; tag "CCDS"; ccdsid "CCDS37262.1"; havana_gene "OTTMUSG00000071247.1"; havana_transcript "OTTMUST00000172460.1";
chr16	ENSEMBL_gcm37	exon	13944920	13945122	0.00514438663304551	-	.	gene_id "ENSMUSG00000060657.9"; transcript_id "ENSMUSG00000060657.9_tx_4"; exon_id "chr16_13944920_13945122_-"; exonnum "21"; txlen "7901";
chr16	HAVANA	exon	13946375	13946508	0	-	.	gene_id "ENSMUSG00000060657.9"; transcript_id "ENSMUST00000090300.6"; gene_type "protein_coding"; gene_name "Marf1"; transcript_type "protein_coding"; transcript_name "Marf1-201"; exon_number 19; exon_id "ENSMUSE00000621688.2"; level 2; protein_id "ENSMUSP00000087770.5"; transcript_support_level "5"; mgi_id "MGI:2444505"; tag "not_organism_supported"; tag "basic"; tag "Ensembl_canonical"; tag "GENCODE_Primary"; tag "appris_principal_1"; tag "CCDS"; ccdsid "CCDS37262.1"; havana_gene "OTTMUSG00000071247.1"; havana_transcript "OTTMUST00000172460.1";
chr16	HAVANA	CDS	13946375	13946508	0	-	1	gene_id "ENSMUSG00000060657.9"; transcript_id "ENSMUST00000090300.6"; gene_type "protein_coding"; gene_name "Marf1"; transcript_type "protein_coding"; transcript_name "Marf1-201"; exon_number 19; exon_id "ENSMUSE00000621688.2"; level 2; protein_id "ENSMUSP00000087770.5"; transcript_support_level "5"; mgi_id "MGI:2444505"; tag "not_organism_supported"; tag "basic"; tag "Ensembl_canonical"; tag "GENCODE_Primary"; tag "appris_principal_1"; tag "CCDS"; ccdsid "CCDS37262.1"; havana_gene "OTTMUSG00000071247.1"; havana_transcript "OTTMUST00000172460.1";
chr16	ENSEMBL_gcm37	exon	13946375	13946508	0.00514438663304551	-	.	gene_id "ENSMUSG00000060657.9"; transcript_id "ENSMUSG00000060657.9_tx_4"; exon_id "chr16_13946375_13946508_-"; exonnum "20"; txlen "7901";
chr16	ENSEMBL	gene	13946430	13946495	0	-	.	gene_id "ENSMUSG00002076089.1"; gene_type "miRNA"; gene_name "Gm54384"; level 3; mgi_id "MGI:6845248";
chr16	ENSEMBL	transcript	13946430	13946495	0	-	.	gene_id "ENSMUSG00002076089.1"; transcript_id "ENSMUST00020182316.1"; gene_type "miRNA"; gene_name "Gm54384"; transcript_type "miRNA"; transcript_name "Gm54384-201"; level 3; mgi_id "MGI:6845248"; tag "basic"; tag "Ensembl_canonical"; tag "GENCODE_Primary";
chr16	ENSEMBL	exon	13946430	13946495	0	-	.	gene_id "ENSMUSG00002076089.1"; transcript_id "ENSMUST00020182316.1"; gene_type "miRNA"; gene_name "Gm54384"; transcript_type "miRNA"; transcript_name "Gm54384-201"; exon_number 1; exon_id "ENSMUSE00011469572.1"; level 3; mgi_id "MGI:6845248"; tag "basic"; tag "Ensembl_canonical"; tag "GENCODE_Primary";
chr16	HAVANA	exon	13946615	13946757	0	-	.	gene_id "ENSMUSG00000060657.9"; transcript_id "ENSMUST00000090300.6"; gene_type "protein_coding"; gene_name "Marf1"; transcript_type "protein_coding"; transcript_name "Marf1-201"; exon_number 18; exon_id "ENSMUSE00000621689.2"; level 2; protein_id "ENSMUSP00000087770.5"; transcript_support_level "5"; mgi_id "MGI:2444505"; tag "not_organism_supported"; tag "basic"; tag "Ensembl_canonical"; tag "GENCODE_Primary"; tag "appris_principal_1"; tag "CCDS"; ccdsid "CCDS37262.1"; havana_gene "OTTMUSG00000071247.1"; havana_transcript "OTTMUST00000172460.1";
chr16	HAVANA	CDS	13946615	13946757	0	-	0	gene_id "ENSMUSG00000060657.9"; transcript_id "ENSMUST00000090300.6"; gene_type "protein_coding"; gene_name "Marf1"; transcript_type "protein_coding"; transcript_name "Marf1-201"; exon_number 18; exon_id "ENSMUSE00000621689.2"; level 2; protein_id "ENSMUSP00000087770.5"; transcript_support_level "5"; mgi_id "MGI:2444505"; tag "not_organism_supported"; tag "basic"; tag "Ensembl_canonical"; tag "GENCODE_Primary"; tag "appris_principal_1"; tag "CCDS"; ccdsid "CCDS37262.1"; havana_gene "OTTMUSG00000071247.1"; havana_transcript "OTTMUST00000172460.1";
chr16	ENSEMBL_gcm37	exon	13946615	13946757	0.00514438663304551	-	.	gene_id "ENSMUSG00000060657.9"; transcript_id "ENSMUSG00000060657.9_tx_4"; exon_id "chr16_13946615_13946757_-"; exonnum "19"; txlen "7901";
chr16	HAVANA	exon	13947510	13947730	0	-	.	gene_id "ENSMUSG00000060657.9"; transcript_id "ENSMUST00000090300.6"; gene_type "protein_coding"; gene_name "Marf1"; transcript_type "protein_coding"; transcript_name "Marf1-201"; exon_number 17; exon_id "ENSMUSE00000621690.2"; level 2; protein_id "ENSMUSP00000087770.5"; transcript_support_level "5"; mgi_id "MGI:2444505"; tag "not_organism_supported"; tag "basic"; tag "Ensembl_canonical"; tag "GENCODE_Primary"; tag "appris_principal_1"; tag "CCDS"; ccdsid "CCDS37262.1"; havana_gene "OTTMUSG00000071247.1"; havana_transcript "OTTMUST00000172460.1";
chr16	HAVANA	CDS	13947510	13947730	0	-	2	gene_id "ENSMUSG00000060657.9"; transcript_id "ENSMUST00000090300.6"; gene_type "protein_coding"; gene_name "Marf1"; transcript_type "protein_coding"; transcript_name "Marf1-201"; exon_number 17; exon_id "ENSMUSE00000621690.2"; level 2; protein_id "ENSMUSP00000087770.5"; transcript_support_level "5"; mgi_id "MGI:2444505"; tag "not_organism_supported"; tag "basic"; tag "Ensembl_canonical"; tag "GENCODE_Primary"; tag "appris_principal_1"; tag "CCDS"; ccdsid "CCDS37262.1"; havana_gene "OTTMUSG00000071247.1"; havana_transcript "OTTMUST00000172460.1";
chr16	ENSEMBL_gcm37	exon	13947510	13947730	0.00514438663304551	-	.	gene_id "ENSMUSG00000060657.9"; transcript_id "ENSMUSG00000060657.9_tx_4"; exon_id "chr16_13947510_13947730_-"; exonnum "18"; txlen "7901";
chr16	HAVANA	exon	13949311	13949486	0	-	.	gene_id "ENSMUSG00000060657.9"; transcript_id "ENSMUST00000090300.6"; gene_type "protein_coding"; gene_name "Marf1"; transcript_type "protein_coding"; transcript_name "Marf1-201"; exon_number 16; exon_id "ENSMUSE00000621691.2"; level 2; protein_id "ENSMUSP00000087770.5"; transcript_support_level "5"; mgi_id "MGI:2444505"; tag "not_organism_supported"; tag "basic"; tag "Ensembl_canonical"; tag "GENCODE_Primary"; tag "appris_principal_1"; tag "CCDS"; ccdsid "CCDS37262.1"; havana_gene "OTTMUSG00000071247.1"; havana_transcript "OTTMUST00000172460.1";
chr16	HAVANA	CDS	13949311	13949486	0	-	1	gene_id "ENSMUSG00000060657.9"; transcript_id "ENSMUST00000090300.6"; gene_type "protein_coding"; gene_name "Marf1"; transcript_type "protein_coding"; transcript_name "Marf1-201"; exon_number 16; exon_id "ENSMUSE00000621691.2"; level 2; protein_id "ENSMUSP00000087770.5"; transcript_support_level "5"; mgi_id "MGI:2444505"; tag "not_organism_supported"; tag "basic"; tag "Ensembl_canonical"; tag "GENCODE_Primary"; tag "appris_principal_1"; tag "CCDS"; ccdsid "CCDS37262.1"; havana_gene "OTTMUSG00000071247.1"; havana_transcript "OTTMUST00000172460.1";
chr16	ENSEMBL_gcm37	exon	13949311	13949486	0.00514438663304551	-	.	gene_id "ENSMUSG00000060657.9"; transcript_id "ENSMUSG00000060657.9_tx_4"; exon_id "chr16_13949311_13949486_-"; exonnum "17"; txlen "7901";
chr16	HAVANA	exon	13950224	13950343	0	-	.	gene_id "ENSMUSG00000060657.9"; transcript_id "ENSMUST00000090300.6"; gene_type "protein_coding"; gene_name "Marf1"; transcript_type "protein_coding"; transcript_name "Marf1-201"; exon_number 15; exon_id "ENSMUSE00000621692.2"; level 2; protein_id "ENSMUSP00000087770.5"; transcript_support_level "5"; mgi_id "MGI:2444505"; tag "not_organism_supported"; tag "basic"; tag "Ensembl_canonical"; tag "GENCODE_Primary"; tag "appris_principal_1"; tag "CCDS"; ccdsid "CCDS37262.1"; havana_gene "OTTMUSG00000071247.1"; havana_transcript "OTTMUST00000172460.1";
chr16	HAVANA	CDS	13950224	13950343	0	-	1	gene_id "ENSMUSG00000060657.9"; transcript_id "ENSMUST00000090300.6"; gene_type "protein_coding"; gene_name "Marf1"; transcript_type "protein_coding"; transcript_name "Marf1-201"; exon_number 15; exon_id "ENSMUSE00000621692.2"; level 2; protein_id "ENSMUSP00000087770.5"; transcript_support_level "5"; mgi_id "MGI:2444505"; tag "not_organism_supported"; tag "basic"; tag "Ensembl_canonical"; tag "GENCODE_Primary"; tag "appris_principal_1"; tag "CCDS"; ccdsid "CCDS37262.1"; havana_gene "OTTMUSG00000071247.1"; havana_transcript "OTTMUST00000172460.1";
chr16	ENSEMBL_gcm37	exon	13950224	13950343	0.00514438663304551	-	.	gene_id "ENSMUSG00000060657.9"; transcript_id "ENSMUSG00000060657.9_tx_4"; exon_id "chr16_13950224_13950343_-"; exonnum "16"; txlen "7901";
chr16	HAVANA	exon	13950434	13950670	0	-	.	gene_id "ENSMUSG00000060657.9"; transcript_id "ENSMUST00000090300.6"; gene_type "protein_coding"; gene_name "Marf1"; transcript_type "protein_coding"; transcript_name "Marf1-201"; exon_number 14; exon_id "ENSMUSE00000621693.2"; level 2; protein_id "ENSMUSP00000087770.5"; transcript_support_level "5"; mgi_id "MGI:2444505"; tag "not_organism_supported"; tag "basic"; tag "Ensembl_canonical"; tag "GENCODE_Primary"; tag "appris_principal_1"; tag "CCDS"; ccdsid "CCDS37262.1"; havana_gene "OTTMUSG00000071247.1"; havana_transcript "OTTMUST00000172460.1";
chr16	HAVANA	CDS	13950434	13950670	0	-	1	gene_id "ENSMUSG00000060657.9"; transcript_id "ENSMUST00000090300.6"; gene_type "protein_coding"; gene_name "Marf1"; transcript_type "protein_coding"; transcript_name "Marf1-201"; exon_number 14; exon_id "ENSMUSE00000621693.2"; level 2; protein_id "ENSMUSP00000087770.5"; transcript_support_level "5"; mgi_id "MGI:2444505"; tag "not_organism_supported"; tag "basic"; tag "Ensembl_canonical"; tag "GENCODE_Primary"; tag "appris_principal_1"; tag "CCDS"; ccdsid "CCDS37262.1"; havana_gene "OTTMUSG00000071247.1"; havana_transcript "OTTMUST00000172460.1";
chr16	ENSEMBL_gcm37	exon	13950434	13950670	0.00514438663304551	-	.	gene_id "ENSMUSG00000060657.9"; transcript_id "ENSMUSG00000060657.9_tx_4"; exon_id "chr16_13950434_13950670_-"; exonnum "15"; txlen "7901";
chr16	HAVANA	exon	13954802	13954882	0	-	.	gene_id "ENSMUSG00000060657.9"; transcript_id "ENSMUST00000090300.6"; gene_type "protein_coding"; gene_name "Marf1"; transcript_type "protein_coding"; transcript_name "Marf1-201"; exon_number 13; exon_id "ENSMUSE00000621694.2"; level 2; protein_id "ENSMUSP00000087770.5"; transcript_support_level "5"; mgi_id "MGI:2444505"; tag "not_organism_supported"; tag "basic"; tag "Ensembl_canonical"; tag "GENCODE_Primary"; tag "appris_principal_1"; tag "CCDS"; ccdsid "CCDS37262.1"; havana_gene "OTTMUSG00000071247.1"; havana_transcript "OTTMUST00000172460.1";
chr16	HAVANA	CDS	13954802	13954882	0	-	1	gene_id "ENSMUSG00000060657.9"; transcript_id "ENSMUST00000090300.6"; gene_type "protein_coding"; gene_name "Marf1"; transcript_type "protein_coding"; transcript_name "Marf1-201"; exon_number 13; exon_id "ENSMUSE00000621694.2"; level 2; protein_id "ENSMUSP00000087770.5"; transcript_support_level "5"; mgi_id "MGI:2444505"; tag "not_organism_supported"; tag "basic"; tag "Ensembl_canonical"; tag "GENCODE_Primary"; tag "appris_principal_1"; tag "CCDS"; ccdsid "CCDS37262.1"; havana_gene "OTTMUSG00000071247.1"; havana_transcript "OTTMUST00000172460.1";
chr16	ENSEMBL_gcm37	exon	13954802	13954882	0.00514438663304551	-	.	gene_id "ENSMUSG00000060657.9"; transcript_id "ENSMUSG00000060657.9_tx_4"; exon_id "chr16_13954802_13954882_-"; exonnum "14"; txlen "7901";
chr16	HAVANA	exon	13956207	13956385	0	-	.	gene_id "ENSMUSG00000060657.9"; transcript_id "ENSMUST00000090300.6"; gene_type "protein_coding"; gene_name "Marf1"; transcript_type "protein_coding"; transcript_name "Marf1-201"; exon_number 12; exon_id "ENSMUSE00000621695.2"; level 2; protein_id "ENSMUSP00000087770.5"; transcript_support_level "5"; mgi_id "MGI:2444505"; tag "not_organism_supported"; tag "basic"; tag "Ensembl_canonical"; tag "GENCODE_Primary"; tag "appris_principal_1"; tag "CCDS"; ccdsid "CCDS37262.1"; havana_gene "OTTMUSG00000071247.1"; havana_transcript "OTTMUST00000172460.1";
chr16	HAVANA	CDS	13956207	13956385	0	-	0	gene_id "ENSMUSG00000060657.9"; transcript_id "ENSMUST00000090300.6"; gene_type "protein_coding"; gene_name "Marf1"; transcript_type "protein_coding"; transcript_name "Marf1-201"; exon_number 12; exon_id "ENSMUSE00000621695.2"; level 2; protein_id "ENSMUSP00000087770.5"; transcript_support_level "5"; mgi_id "MGI:2444505"; tag "not_organism_supported"; tag "basic"; tag "Ensembl_canonical"; tag "GENCODE_Primary"; tag "appris_principal_1"; tag "CCDS"; ccdsid "CCDS37262.1"; havana_gene "OTTMUSG00000071247.1"; havana_transcript "OTTMUST00000172460.1";
chr16	ENSEMBL_gcm37	exon	13956207	13956385	0.00514438663304551	-	.	gene_id "ENSMUSG00000060657.9"; transcript_id "ENSMUSG00000060657.9_tx_4"; exon_id "chr16_13956207_13956385_-"; exonnum "13"; txlen "7901";
chr16	HAVANA	exon	13956641	13958236	0	-	.	gene_id "ENSMUSG00000060657.9"; transcript_id "ENSMUST00000231032.2"; gene_type "protein_coding"; gene_name "Marf1"; transcript_type "retained_intron"; transcript_name "Marf1-203"; exon_number 4; exon_id "ENSMUSE00001437933.2"; level 2; mgi_id "MGI:2444505"; havana_gene "OTTMUSG00000071247.1"; havana_transcript "OTTMUST00000172461.1";
chr16	HAVANA	transcript	13956641	13960404	0	-	.	gene_id "ENSMUSG00000060657.9"; transcript_id "ENSMUST00000231032.2"; gene_type "protein_coding"; gene_name "Marf1"; transcript_type "retained_intron"; transcript_name "Marf1-203"; level 2; mgi_id "MGI:2444505"; havana_gene "OTTMUSG00000071247.1"; havana_transcript "OTTMUST00000172461.1";
chr16	HAVANA	exon	13958047	13958236	0	-	.	gene_id "ENSMUSG00000060657.9"; transcript_id "ENSMUST00000090300.6"; gene_type "protein_coding"; gene_name "Marf1"; transcript_type "protein_coding"; transcript_name "Marf1-201"; exon_number 11; exon_id "ENSMUSE00000704214.2"; level 2; protein_id "ENSMUSP00000087770.5"; transcript_support_level "5"; mgi_id "MGI:2444505"; tag "not_organism_supported"; tag "basic"; tag "Ensembl_canonical"; tag "GENCODE_Primary"; tag "appris_principal_1"; tag "CCDS"; ccdsid "CCDS37262.1"; havana_gene "OTTMUSG00000071247.1"; havana_transcript "OTTMUST00000172460.1";
chr16	HAVANA	CDS	13958047	13958236	0	-	1	gene_id "ENSMUSG00000060657.9"; transcript_id "ENSMUST00000090300.6"; gene_type "protein_coding"; gene_name "Marf1"; transcript_type "protein_coding"; transcript_name "Marf1-201"; exon_number 11; exon_id "ENSMUSE00000704214.2"; level 2; protein_id "ENSMUSP00000087770.5"; transcript_support_level "5"; mgi_id "MGI:2444505"; tag "not_organism_supported"; tag "basic"; tag "Ensembl_canonical"; tag "GENCODE_Primary"; tag "appris_principal_1"; tag "CCDS"; ccdsid "CCDS37262.1"; havana_gene "OTTMUSG00000071247.1"; havana_transcript "OTTMUST00000172460.1";
chr16	ENSEMBL_gcm37	exon	13958047	13958236	0.00514438663304551	-	.	gene_id "ENSMUSG00000060657.9"; transcript_id "ENSMUSG00000060657.9_tx_4"; exon_id "chr16_13958047_13958236_-"; exonnum "12"; txlen "7901";
chr16	HAVANA	UTR	13958831	13959505	0	-	.	gene_id "ENSMUSG00000060657.9"; transcript_id "ENSMUST00000229614.2"; gene_type "protein_coding"; gene_name "Marf1"; transcript_type "protein_coding"; transcript_name "Marf1-202"; exon_number 11; exon_id "ENSMUSE00001440294.2"; level 2; protein_id "ENSMUSP00000154869.2"; mgi_id "MGI:2444505"; tag "basic"; havana_gene "OTTMUSG00000071247.1"; havana_transcript "OTTMUST00000172462.1";
chr16	HAVANA	exon	13958831	13959665	0	-	.	gene_id "ENSMUSG00000060657.9"; transcript_id "ENSMUST00000229614.2"; gene_type "protein_coding"; gene_name "Marf1"; transcript_type "protein_coding"; transcript_name "Marf1-202"; exon_number 11; exon_id "ENSMUSE00001440294.2"; level 2; protein_id "ENSMUSP00000154869.2"; mgi_id "MGI:2444505"; tag "basic"; havana_gene "OTTMUSG00000071247.1"; havana_transcript "OTTMUST00000172462.1";
chr16	HAVANA	transcript	13958831	13981215	0	-	.	gene_id "ENSMUSG00000060657.9"; transcript_id "ENSMUST00000229614.2"; gene_type "protein_coding"; gene_name "Marf1"; transcript_type "protein_coding"; transcript_name "Marf1-202"; level 2; protein_id "ENSMUSP00000154869.2"; mgi_id "MGI:2444505"; tag "basic"; havana_gene "OTTMUSG00000071247.1"; havana_transcript "OTTMUST00000172462.1";
chr16	HAVANA	stop_codon	13959503	13959505	0	-	0	gene_id "ENSMUSG00000060657.9"; transcript_id "ENSMUST00000229614.2"; gene_type "protein_coding"; gene_name "Marf1"; transcript_type "protein_coding"; transcript_name "Marf1-202"; exon_number 11; exon_id "ENSMUSE00001440294.2"; level 2; protein_id "ENSMUSP00000154869.2"; mgi_id "MGI:2444505"; tag "basic"; havana_gene "OTTMUSG00000071247.1"; havana_transcript "OTTMUST00000172462.1";
chr16	HAVANA	CDS	13959506	13959665	0	-	1	gene_id "ENSMUSG00000060657.9"; transcript_id "ENSMUST00000229614.2"; gene_type "protein_coding"; gene_name "Marf1"; transcript_type "protein_coding"; transcript_name "Marf1-202"; exon_number 11; exon_id "ENSMUSE00001440294.2"; level 2; protein_id "ENSMUSP00000154869.2"; mgi_id "MGI:2444505"; tag "basic"; havana_gene "OTTMUSG00000071247.1"; havana_transcript "OTTMUST00000172462.1";
chr16	HAVANA	exon	13959507	13959665	0	-	.	gene_id "ENSMUSG00000060657.9"; transcript_id "ENSMUST00000090300.6"; gene_type "protein_coding"; gene_name "Marf1"; transcript_type "protein_coding"; transcript_name "Marf1-201"; exon_number 10; exon_id "ENSMUSE00000563163.2"; level 2; protein_id "ENSMUSP00000087770.5"; transcript_support_level "5"; mgi_id "MGI:2444505"; tag "not_organism_supported"; tag "basic"; tag "Ensembl_canonical"; tag "GENCODE_Primary"; tag "appris_principal_1"; tag "CCDS"; ccdsid "CCDS37262.1"; havana_gene "OTTMUSG00000071247.1"; havana_transcript "OTTMUST00000172460.1";
chr16	HAVANA	CDS	13959507	13959665	0	-	1	gene_id "ENSMUSG00000060657.9"; transcript_id "ENSMUST00000090300.6"; gene_type "protein_coding"; gene_name "Marf1"; transcript_type "protein_coding"; transcript_name "Marf1-201"; exon_number 10; exon_id "ENSMUSE00000563163.2"; level 2; protein_id "ENSMUSP00000087770.5"; transcript_support_level "5"; mgi_id "MGI:2444505"; tag "not_organism_supported"; tag "basic"; tag "Ensembl_canonical"; tag "GENCODE_Primary"; tag "appris_principal_1"; tag "CCDS"; ccdsid "CCDS37262.1"; havana_gene "OTTMUSG00000071247.1"; havana_transcript "OTTMUST00000172460.1";
chr16	HAVANA	exon	13959507	13959665	0	-	.	gene_id "ENSMUSG00000060657.9"; transcript_id "ENSMUST00000231032.2"; gene_type "protein_coding"; gene_name "Marf1"; transcript_type "retained_intron"; transcript_name "Marf1-203"; exon_number 3; exon_id "ENSMUSE00001436590.2"; level 2; mgi_id "MGI:2444505"; havana_gene "OTTMUSG00000071247.1"; havana_transcript "OTTMUST00000172461.1";
chr16	ENSEMBL_gcm37	exon	13959507	13959665	0.00514438663304551	-	.	gene_id "ENSMUSG00000060657.9"; transcript_id "ENSMUSG00000060657.9_tx_4"; exon_id "chr16_13959507_13959665_-"; exonnum "11"; txlen "7901";
chr16	HAVANA	exon	13959752	13959909	0	-	.	gene_id "ENSMUSG00000060657.9"; transcript_id "ENSMUST00000090300.6"; gene_type "protein_coding"; gene_name "Marf1"; transcript_type "protein_coding"; transcript_name "Marf1-201"; exon_number 9; exon_id "ENSMUSE00000261926.2"; level 2; protein_id "ENSMUSP00000087770.5"; transcript_support_level "5"; mgi_id "MGI:2444505"; tag "not_organism_supported"; tag "basic"; tag "Ensembl_canonical"; tag "GENCODE_Primary"; tag "appris_principal_1"; tag "CCDS"; ccdsid "CCDS37262.1"; havana_gene "OTTMUSG00000071247.1"; havana_transcript "OTTMUST00000172460.1";
chr16	HAVANA	CDS	13959752	13959909	0	-	0	gene_id "ENSMUSG00000060657.9"; transcript_id "ENSMUST00000090300.6"; gene_type "protein_coding"; gene_name "Marf1"; transcript_type "protein_coding"; transcript_name "Marf1-201"; exon_number 9; exon_id "ENSMUSE00000261926.2"; level 2; protein_id "ENSMUSP00000087770.5"; transcript_support_level "5"; mgi_id "MGI:2444505"; tag "not_organism_supported"; tag "basic"; tag "Ensembl_canonical"; tag "GENCODE_Primary"; tag "appris_principal_1"; tag "CCDS"; ccdsid "CCDS37262.1"; havana_gene "OTTMUSG00000071247.1"; havana_transcript "OTTMUST00000172460.1";
chr16	HAVANA	exon	13959752	13959909	0	-	.	gene_id "ENSMUSG00000060657.9"; transcript_id "ENSMUST00000231032.2"; gene_type "protein_coding"; gene_name "Marf1"; transcript_type "retained_intron"; transcript_name "Marf1-203"; exon_number 2; exon_id "ENSMUSE00001438995.2"; level 2; mgi_id "MGI:2444505"; havana_gene "OTTMUSG00000071247.1"; havana_transcript "OTTMUST00000172461.1";
chr16	HAVANA	exon	13959752	13959909	0	-	.	gene_id "ENSMUSG00000060657.9"; transcript_id "ENSMUST00000229614.2"; gene_type "protein_coding"; gene_name "Marf1"; transcript_type "protein_coding"; transcript_name "Marf1-202"; exon_number 10; exon_id "ENSMUSE00000261926.2"; level 2; protein_id "ENSMUSP00000154869.2"; mgi_id "MGI:2444505"; tag "basic"; havana_gene "OTTMUSG00000071247.1"; havana_transcript "OTTMUST00000172462.1";
chr16	HAVANA	CDS	13959752	13959909	0	-	0	gene_id "ENSMUSG00000060657.9"; transcript_id "ENSMUST00000229614.2"; gene_type "protein_coding"; gene_name "Marf1"; transcript_type "protein_coding"; transcript_name "Marf1-202"; exon_number 10; exon_id "ENSMUSE00000261926.2"; level 2; protein_id "ENSMUSP00000154869.2"; mgi_id "MGI:2444505"; tag "basic"; havana_gene "OTTMUSG00000071247.1"; havana_transcript "OTTMUST00000172462.1";
chr16	ENSEMBL_gcm37	exon	13959752	13959909	0.00514438663304551	-	.	gene_id "ENSMUSG00000060657.9"; transcript_id "ENSMUSG00000060657.9_tx_4"; exon_id "chr16_13959752_13959909_-"; exonnum "10"; txlen "7901";
chr16	HAVANA	exon	13960096	13960404	0	-	.	gene_id "ENSMUSG00000060657.9"; transcript_id "ENSMUST00000231032.2"; gene_type "protein_coding"; gene_name "Marf1"; transcript_type "retained_intron"; transcript_name "Marf1-203"; exon_number 1; exon_id "ENSMUSE00001438149.2"; level 2; mgi_id "MGI:2444505"; havana_gene "OTTMUSG00000071247.1"; havana_transcript "OTTMUST00000172461.1";
chr16	HAVANA	exon	13960096	13960521	0	-	.	gene_id "ENSMUSG00000060657.9"; transcript_id "ENSMUST00000090300.6"; gene_type "protein_coding"; gene_name "Marf1"; transcript_type "protein_coding"; transcript_name "Marf1-201"; exon_number 8; exon_id "ENSMUSE00000423358.2"; level 2; protein_id "ENSMUSP00000087770.5"; transcript_support_level "5"; mgi_id "MGI:2444505"; tag "not_organism_supported"; tag "basic"; tag "Ensembl_canonical"; tag "GENCODE_Primary"; tag "appris_principal_1"; tag "CCDS"; ccdsid "CCDS37262.1"; havana_gene "OTTMUSG00000071247.1"; havana_transcript "OTTMUST00000172460.1";
chr16	HAVANA	CDS	13960096	13960521	0	-	0	gene_id "ENSMUSG00000060657.9"; transcript_id "ENSMUST00000090300.6"; gene_type "protein_coding"; gene_name "Marf1"; transcript_type "protein_coding"; transcript_name "Marf1-201"; exon_number 8; exon_id "ENSMUSE00000423358.2"; level 2; protein_id "ENSMUSP00000087770.5"; transcript_support_level "5"; mgi_id "MGI:2444505"; tag "not_organism_supported"; tag "basic"; tag "Ensembl_canonical"; tag "GENCODE_Primary"; tag "appris_principal_1"; tag "CCDS"; ccdsid "CCDS37262.1"; havana_gene "OTTMUSG00000071247.1"; havana_transcript "OTTMUST00000172460.1";
chr16	HAVANA	exon	13960096	13960521	0	-	.	gene_id "ENSMUSG00000060657.9"; transcript_id "ENSMUST00000229614.2"; gene_type "protein_coding"; gene_name "Marf1"; transcript_type "protein_coding"; transcript_name "Marf1-202"; exon_number 9; exon_id "ENSMUSE00000423358.2"; level 2; protein_id "ENSMUSP00000154869.2"; mgi_id "MGI:2444505"; tag "basic"; havana_gene "OTTMUSG00000071247.1"; havana_transcript "OTTMUST00000172462.1";
chr16	HAVANA	CDS	13960096	13960521	0	-	0	gene_id "ENSMUSG00000060657.9"; transcript_id "ENSMUST00000229614.2"; gene_type "protein_coding"; gene_name "Marf1"; transcript_type "protein_coding"; transcript_name "Marf1-202"; exon_number 9; exon_id "ENSMUSE00000423358.2"; level 2; protein_id "ENSMUSP00000154869.2"; mgi_id "MGI:2444505"; tag "basic"; havana_gene "OTTMUSG00000071247.1"; havana_transcript "OTTMUST00000172462.1";
chr16	ENSEMBL_gcm37	exon	13960096	13960521	0.00514438663304551	-	.	gene_id "ENSMUSG00000060657.9"; transcript_id "ENSMUSG00000060657.9_tx_4"; exon_id "chr16_13960096_13960521_-"; exonnum "9"; txlen "7901";
chr16	HAVANA	exon	13963781	13963953	0	-	.	gene_id "ENSMUSG00000060657.9"; transcript_id "ENSMUST00000090300.6"; gene_type "protein_coding"; gene_name "Marf1"; transcript_type "protein_coding"; transcript_name "Marf1-201"; exon_number 7; exon_id "ENSMUSE00000423363.2"; level 2; protein_id "ENSMUSP00000087770.5"; transcript_support_level "5"; mgi_id "MGI:2444505"; tag "not_organism_supported"; tag "basic"; tag "Ensembl_canonical"; tag "GENCODE_Primary"; tag "appris_principal_1"; tag "CCDS"; ccdsid "CCDS37262.1"; havana_gene "OTTMUSG00000071247.1"; havana_transcript "OTTMUST00000172460.1";
chr16	HAVANA	CDS	13963781	13963953	0	-	2	gene_id "ENSMUSG00000060657.9"; transcript_id "ENSMUST00000090300.6"; gene_type "protein_coding"; gene_name "Marf1"; transcript_type "protein_coding"; transcript_name "Marf1-201"; exon_number 7; exon_id "ENSMUSE00000423363.2"; level 2; protein_id "ENSMUSP00000087770.5"; transcript_support_level "5"; mgi_id "MGI:2444505"; tag "not_organism_supported"; tag "basic"; tag "Ensembl_canonical"; tag "GENCODE_Primary"; tag "appris_principal_1"; tag "CCDS"; ccdsid "CCDS37262.1"; havana_gene "OTTMUSG00000071247.1"; havana_transcript "OTTMUST00000172460.1";
chr16	HAVANA	exon	13963781	13963953	0	-	.	gene_id "ENSMUSG00000060657.9"; transcript_id "ENSMUST00000229614.2"; gene_type "protein_coding"; gene_name "Marf1"; transcript_type "protein_coding"; transcript_name "Marf1-202"; exon_number 8; exon_id "ENSMUSE00000423363.2"; level 2; protein_id "ENSMUSP00000154869.2"; mgi_id "MGI:2444505"; tag "basic"; havana_gene "OTTMUSG00000071247.1"; havana_transcript "OTTMUST00000172462.1";
chr16	HAVANA	CDS	13963781	13963953	0	-	2	gene_id "ENSMUSG00000060657.9"; transcript_id "ENSMUST00000229614.2"; gene_type "protein_coding"; gene_name "Marf1"; transcript_type "protein_coding"; transcript_name "Marf1-202"; exon_number 8; exon_id "ENSMUSE00000423363.2"; level 2; protein_id "ENSMUSP00000154869.2"; mgi_id "MGI:2444505"; tag "basic"; havana_gene "OTTMUSG00000071247.1"; havana_transcript "OTTMUST00000172462.1";
chr16	ENSEMBL_gcm37	exon	13963781	13963953	0.00514438663304551	-	.	gene_id "ENSMUSG00000060657.9"; transcript_id "ENSMUSG00000060657.9_tx_4"; exon_id "chr16_13963781_13963953_-"; exonnum "8"; txlen "7901";
chr16	HAVANA	exon	13964588	13964705	0	-	.	gene_id "ENSMUSG00000060657.9"; transcript_id "ENSMUST00000090300.6"; gene_type "protein_coding"; gene_name "Marf1"; transcript_type "protein_coding"; transcript_name "Marf1-201"; exon_number 6; exon_id "ENSMUSE00000423373.2"; level 2; protein_id "ENSMUSP00000087770.5"; transcript_support_level "5"; mgi_id "MGI:2444505"; tag "not_organism_supported"; tag "basic"; tag "Ensembl_canonical"; tag "GENCODE_Primary"; tag "appris_principal_1"; tag "CCDS"; ccdsid "CCDS37262.1"; havana_gene "OTTMUSG00000071247.1"; havana_transcript "OTTMUST00000172460.1";
chr16	HAVANA	CDS	13964588	13964705	0	-	0	gene_id "ENSMUSG00000060657.9"; transcript_id "ENSMUST00000090300.6"; gene_type "protein_coding"; gene_name "Marf1"; transcript_type "protein_coding"; transcript_name "Marf1-201"; exon_number 6; exon_id "ENSMUSE00000423373.2"; level 2; protein_id "ENSMUSP00000087770.5"; transcript_support_level "5"; mgi_id "MGI:2444505"; tag "not_organism_supported"; tag "basic"; tag "Ensembl_canonical"; tag "GENCODE_Primary"; tag "appris_principal_1"; tag "CCDS"; ccdsid "CCDS37262.1"; havana_gene "OTTMUSG00000071247.1"; havana_transcript "OTTMUST00000172460.1";
chr16	HAVANA	exon	13964588	13964705	0	-	.	gene_id "ENSMUSG00000060657.9"; transcript_id "ENSMUST00000229614.2"; gene_type "protein_coding"; gene_name "Marf1"; transcript_type "protein_coding"; transcript_name "Marf1-202"; exon_number 7; exon_id "ENSMUSE00000423373.2"; level 2; protein_id "ENSMUSP00000154869.2"; mgi_id "MGI:2444505"; tag "basic"; havana_gene "OTTMUSG00000071247.1"; havana_transcript "OTTMUST00000172462.1";
chr16	HAVANA	CDS	13964588	13964705	0	-	0	gene_id "ENSMUSG00000060657.9"; transcript_id "ENSMUST00000229614.2"; gene_type "protein_coding"; gene_name "Marf1"; transcript_type "protein_coding"; transcript_name "Marf1-202"; exon_number 7; exon_id "ENSMUSE00000423373.2"; level 2; protein_id "ENSMUSP00000154869.2"; mgi_id "MGI:2444505"; tag "basic"; havana_gene "OTTMUSG00000071247.1"; havana_transcript "OTTMUST00000172462.1";
chr16	ENSEMBL_gcm37	exon	13964588	13964705	0.00514438663304551	-	.	gene_id "ENSMUSG00000060657.9"; transcript_id "ENSMUSG00000060657.9_tx_4"; exon_id "chr16_13964588_13964705_-"; exonnum "7"; txlen "7901";
chr16	HAVANA	exon	13966880	13967106	0	-	.	gene_id "ENSMUSG00000060657.9"; transcript_id "ENSMUST00000090300.6"; gene_type "protein_coding"; gene_name "Marf1"; transcript_type "protein_coding"; transcript_name "Marf1-201"; exon_number 5; exon_id "ENSMUSE00000423380.4"; level 2; protein_id "ENSMUSP00000087770.5"; transcript_support_level "5"; mgi_id "MGI:2444505"; tag "not_organism_supported"; tag "basic"; tag "Ensembl_canonical"; tag "GENCODE_Primary"; tag "appris_principal_1"; tag "CCDS"; ccdsid "CCDS37262.1"; havana_gene "OTTMUSG00000071247.1"; havana_transcript "OTTMUST00000172460.1";
chr16	HAVANA	CDS	13966880	13967106	0	-	2	gene_id "ENSMUSG00000060657.9"; transcript_id "ENSMUST00000090300.6"; gene_type "protein_coding"; gene_name "Marf1"; transcript_type "protein_coding"; transcript_name "Marf1-201"; exon_number 5; exon_id "ENSMUSE00000423380.4"; level 2; protein_id "ENSMUSP00000087770.5"; transcript_support_level "5"; mgi_id "MGI:2444505"; tag "not_organism_supported"; tag "basic"; tag "Ensembl_canonical"; tag "GENCODE_Primary"; tag "appris_principal_1"; tag "CCDS"; ccdsid "CCDS37262.1"; havana_gene "OTTMUSG00000071247.1"; havana_transcript "OTTMUST00000172460.1";
chr16	HAVANA	exon	13966880	13967106	0	-	.	gene_id "ENSMUSG00000060657.9"; transcript_id "ENSMUST00000229614.2"; gene_type "protein_coding"; gene_name "Marf1"; transcript_type "protein_coding"; transcript_name "Marf1-202"; exon_number 6; exon_id "ENSMUSE00000423380.4"; level 2; protein_id "ENSMUSP00000154869.2"; mgi_id "MGI:2444505"; tag "basic"; havana_gene "OTTMUSG00000071247.1"; havana_transcript "OTTMUST00000172462.1";
chr16	HAVANA	CDS	13966880	13967106	0	-	2	gene_id "ENSMUSG00000060657.9"; transcript_id "ENSMUST00000229614.2"; gene_type "protein_coding"; gene_name "Marf1"; transcript_type "protein_coding"; transcript_name "Marf1-202"; exon_number 6; exon_id "ENSMUSE00000423380.4"; level 2; protein_id "ENSMUSP00000154869.2"; mgi_id "MGI:2444505"; tag "basic"; havana_gene "OTTMUSG00000071247.1"; havana_transcript "OTTMUST00000172462.1";
chr16	ENSEMBL_gcm37	exon	13966880	13967106	0.00514438663304551	-	.	gene_id "ENSMUSG00000060657.9"; transcript_id "ENSMUSG00000060657.9_tx_4"; exon_id "chr16_13966880_13967106_-"; exonnum "6"; txlen "7901";
chr16	HAVANA	exon	13969006	13969180	0	-	.	gene_id "ENSMUSG00000060657.9"; transcript_id "ENSMUST00000090300.6"; gene_type "protein_coding"; gene_name "Marf1"; transcript_type "protein_coding"; transcript_name "Marf1-201"; exon_number 4; exon_id "ENSMUSE00000423387.4"; level 2; protein_id "ENSMUSP00000087770.5"; transcript_support_level "5"; mgi_id "MGI:2444505"; tag "not_organism_supported"; tag "basic"; tag "Ensembl_canonical"; tag "GENCODE_Primary"; tag "appris_principal_1"; tag "CCDS"; ccdsid "CCDS37262.1"; havana_gene "OTTMUSG00000071247.1"; havana_transcript "OTTMUST00000172460.1";
chr16	HAVANA	CDS	13969006	13969180	0	-	0	gene_id "ENSMUSG00000060657.9"; transcript_id "ENSMUST00000090300.6"; gene_type "protein_coding"; gene_name "Marf1"; transcript_type "protein_coding"; transcript_name "Marf1-201"; exon_number 4; exon_id "ENSMUSE00000423387.4"; level 2; protein_id "ENSMUSP00000087770.5"; transcript_support_level "5"; mgi_id "MGI:2444505"; tag "not_organism_supported"; tag "basic"; tag "Ensembl_canonical"; tag "GENCODE_Primary"; tag "appris_principal_1"; tag "CCDS"; ccdsid "CCDS37262.1"; havana_gene "OTTMUSG00000071247.1"; havana_transcript "OTTMUST00000172460.1";
chr16	HAVANA	exon	13969006	13969180	0	-	.	gene_id "ENSMUSG00000060657.9"; transcript_id "ENSMUST00000229614.2"; gene_type "protein_coding"; gene_name "Marf1"; transcript_type "protein_coding"; transcript_name "Marf1-202"; exon_number 5; exon_id "ENSMUSE00000423387.4"; level 2; protein_id "ENSMUSP00000154869.2"; mgi_id "MGI:2444505"; tag "basic"; havana_gene "OTTMUSG00000071247.1"; havana_transcript "OTTMUST00000172462.1";
chr16	HAVANA	CDS	13969006	13969180	0	-	0	gene_id "ENSMUSG00000060657.9"; transcript_id "ENSMUST00000229614.2"; gene_type "protein_coding"; gene_name "Marf1"; transcript_type "protein_coding"; transcript_name "Marf1-202"; exon_number 5; exon_id "ENSMUSE00000423387.4"; level 2; protein_id "ENSMUSP00000154869.2"; mgi_id "MGI:2444505"; tag "basic"; havana_gene "OTTMUSG00000071247.1"; havana_transcript "OTTMUST00000172462.1";
```
