## Supplementary material for "Significantly Improved Mouse and Rat Genome Annotation Using Sequence Read Archive RNA-seq Data": mouse_SRA_GENCODE_M37.gtf: mouse_SRA_GENCODE_M37.gtf (part 584 of 1572)

```
chr16	ENSEMBL_gcm37	exon	13969006	13969180	0.00514438663304551	-	.	gene_id "ENSMUSG00000060657.9"; transcript_id "ENSMUSG00000060657.9_tx_4"; exon_id "chr16_13969006_13969180_-"; exonnum "5"; txlen "7901";
chr16	HAVANA	exon	13969890	13970576	0	-	.	gene_id "ENSMUSG00000060657.9"; transcript_id "ENSMUST00000090300.6"; gene_type "protein_coding"; gene_name "Marf1"; transcript_type "protein_coding"; transcript_name "Marf1-201"; exon_number 3; exon_id "ENSMUSE00000563171.3"; level 2; protein_id "ENSMUSP00000087770.5"; transcript_support_level "5"; mgi_id "MGI:2444505"; tag "not_organism_supported"; tag "basic"; tag "Ensembl_canonical"; tag "GENCODE_Primary"; tag "appris_principal_1"; tag "CCDS"; ccdsid "CCDS37262.1"; havana_gene "OTTMUSG00000071247.1"; havana_transcript "OTTMUST00000172460.1";
chr16	HAVANA	CDS	13969890	13970576	0	-	0	gene_id "ENSMUSG00000060657.9"; transcript_id "ENSMUST00000090300.6"; gene_type "protein_coding"; gene_name "Marf1"; transcript_type "protein_coding"; transcript_name "Marf1-201"; exon_number 3; exon_id "ENSMUSE00000563171.3"; level 2; protein_id "ENSMUSP00000087770.5"; transcript_support_level "5"; mgi_id "MGI:2444505"; tag "not_organism_supported"; tag "basic"; tag "Ensembl_canonical"; tag "GENCODE_Primary"; tag "appris_principal_1"; tag "CCDS"; ccdsid "CCDS37262.1"; havana_gene "OTTMUSG00000071247.1"; havana_transcript "OTTMUST00000172460.1";
chr16	ENSEMBL_gcm37	exon	13969890	13970576	0.00514438663304551	-	.	gene_id "ENSMUSG00000060657.9"; transcript_id "ENSMUSG00000060657.9_tx_4"; exon_id "chr16_13969890_13970576_-"; exonnum "4"; txlen "7901";
chr16	HAVANA	exon	13970427	13970576	0	-	.	gene_id "ENSMUSG00000060657.9"; transcript_id "ENSMUST00000229614.2"; gene_type "protein_coding"; gene_name "Marf1"; transcript_type "protein_coding"; transcript_name "Marf1-202"; exon_number 4; exon_id "ENSMUSE00001440916.2"; level 2; protein_id "ENSMUSP00000154869.2"; mgi_id "MGI:2444505"; tag "basic"; havana_gene "OTTMUSG00000071247.1"; havana_transcript "OTTMUST00000172462.1";
chr16	HAVANA	CDS	13970427	13970576	0	-	0	gene_id "ENSMUSG00000060657.9"; transcript_id "ENSMUST00000229614.2"; gene_type "protein_coding"; gene_name "Marf1"; transcript_type "protein_coding"; transcript_name "Marf1-202"; exon_number 4; exon_id "ENSMUSE00001440916.2"; level 2; protein_id "ENSMUSP00000154869.2"; mgi_id "MGI:2444505"; tag "basic"; havana_gene "OTTMUSG00000071247.1"; havana_transcript "OTTMUST00000172462.1";
chr16	HAVANA	CDS	13971696	13971836	0	-	0	gene_id "ENSMUSG00000060657.9"; transcript_id "ENSMUST00000090300.6"; gene_type "protein_coding"; gene_name "Marf1"; transcript_type "protein_coding"; transcript_name "Marf1-201"; exon_number 2; exon_id "ENSMUSE00000423422.4"; level 2; protein_id "ENSMUSP00000087770.5"; transcript_support_level "5"; mgi_id "MGI:2444505"; tag "not_organism_supported"; tag "basic"; tag "Ensembl_canonical"; tag "GENCODE_Primary"; tag "appris_principal_1"; tag "CCDS"; ccdsid "CCDS37262.1"; havana_gene "OTTMUSG00000071247.1"; havana_transcript "OTTMUST00000172460.1";
chr16	HAVANA	CDS	13971696	13971836	0	-	0	gene_id "ENSMUSG00000060657.9"; transcript_id "ENSMUST00000229614.2"; gene_type "protein_coding"; gene_name "Marf1"; transcript_type "protein_coding"; transcript_name "Marf1-202"; exon_number 3; exon_id "ENSMUSE00000423422.4"; level 2; protein_id "ENSMUSP00000154869.2"; mgi_id "MGI:2444505"; tag "basic"; havana_gene "OTTMUSG00000071247.1"; havana_transcript "OTTMUST00000172462.1";
chr16	HAVANA	exon	13971696	13971895	0	-	.	gene_id "ENSMUSG00000060657.9"; transcript_id "ENSMUST00000090300.6"; gene_type "protein_coding"; gene_name "Marf1"; transcript_type "protein_coding"; transcript_name "Marf1-201"; exon_number 2; exon_id "ENSMUSE00000423422.4"; level 2; protein_id "ENSMUSP00000087770.5"; transcript_support_level "5"; mgi_id "MGI:2444505"; tag "not_organism_supported"; tag "basic"; tag "Ensembl_canonical"; tag "GENCODE_Primary"; tag "appris_principal_1"; tag "CCDS"; ccdsid "CCDS37262.1"; havana_gene "OTTMUSG00000071247.1"; havana_transcript "OTTMUST00000172460.1";
chr16	HAVANA	exon	13971696	13971895	0	-	.	gene_id "ENSMUSG00000060657.9"; transcript_id "ENSMUST00000229614.2"; gene_type "protein_coding"; gene_name "Marf1"; transcript_type "protein_coding"; transcript_name "Marf1-202"; exon_number 3; exon_id "ENSMUSE00000423422.4"; level 2; protein_id "ENSMUSP00000154869.2"; mgi_id "MGI:2444505"; tag "basic"; havana_gene "OTTMUSG00000071247.1"; havana_transcript "OTTMUST00000172462.1";
chr16	ENSEMBL_gcm37	exon	13971696	13971895	0.00514438663304551	-	.	gene_id "ENSMUSG00000060657.9"; transcript_id "ENSMUSG00000060657.9_tx_4"; exon_id "chr16_13971696_13971895_-"; exonnum "3"; txlen "7901";
chr16	HAVANA	start_codon	13971834	13971836	0	-	0	gene_id "ENSMUSG00000060657.9"; transcript_id "ENSMUST00000090300.6"; gene_type "protein_coding"; gene_name "Marf1"; transcript_type "protein_coding"; transcript_name "Marf1-201"; exon_number 2; exon_id "ENSMUSE00000423422.4"; level 2; protein_id "ENSMUSP00000087770.5"; transcript_support_level "5"; mgi_id "MGI:2444505"; tag "not_organism_supported"; tag "basic"; tag "Ensembl_canonical"; tag "GENCODE_Primary"; tag "appris_principal_1"; tag "CCDS"; ccdsid "CCDS37262.1"; havana_gene "OTTMUSG00000071247.1"; havana_transcript "OTTMUST00000172460.1";
chr16	HAVANA	start_codon	13971834	13971836	0	-	0	gene_id "ENSMUSG00000060657.9"; transcript_id "ENSMUST00000229614.2"; gene_type "protein_coding"; gene_name "Marf1"; transcript_type "protein_coding"; transcript_name "Marf1-202"; exon_number 3; exon_id "ENSMUSE00000423422.4"; level 2; protein_id "ENSMUSP00000154869.2"; mgi_id "MGI:2444505"; tag "basic"; havana_gene "OTTMUSG00000071247.1"; havana_transcript "OTTMUST00000172462.1";
chr16	HAVANA	UTR	13971837	13971895	0	-	.	gene_id "ENSMUSG00000060657.9"; transcript_id "ENSMUST00000090300.6"; gene_type "protein_coding"; gene_name "Marf1"; transcript_type "protein_coding"; transcript_name "Marf1-201"; exon_number 2; exon_id "ENSMUSE00000423422.4"; level 2; protein_id "ENSMUSP00000087770.5"; transcript_support_level "5"; mgi_id "MGI:2444505"; tag "not_organism_supported"; tag "basic"; tag "Ensembl_canonical"; tag "GENCODE_Primary"; tag "appris_principal_1"; tag "CCDS"; ccdsid "CCDS37262.1"; havana_gene "OTTMUSG00000071247.1"; havana_transcript "OTTMUST00000172460.1";
chr16	HAVANA	UTR	13971837	13971895	0	-	.	gene_id "ENSMUSG00000060657.9"; transcript_id "ENSMUST00000229614.2"; gene_type "protein_coding"; gene_name "Marf1"; transcript_type "protein_coding"; transcript_name "Marf1-202"; exon_number 3; exon_id "ENSMUSE00000423422.4"; level 2; protein_id "ENSMUSP00000154869.2"; mgi_id "MGI:2444505"; tag "basic"; havana_gene "OTTMUSG00000071247.1"; havana_transcript "OTTMUST00000172462.1";
chr16	HAVANA	exon	13977008	13977131	0	-	.	gene_id "ENSMUSG00000060657.9"; transcript_id "ENSMUST00000090300.6"; gene_type "protein_coding"; gene_name "Marf1"; transcript_type "protein_coding"; transcript_name "Marf1-201"; exon_number 1; exon_id "ENSMUSE00000704215.3"; level 2; protein_id "ENSMUSP00000087770.5"; transcript_support_level "5"; mgi_id "MGI:2444505"; tag "not_organism_supported"; tag "basic"; tag "Ensembl_canonical"; tag "GENCODE_Primary"; tag "appris_principal_1"; tag "CCDS"; ccdsid "CCDS37262.1"; havana_gene "OTTMUSG00000071247.1"; havana_transcript "OTTMUST00000172460.1";
chr16	HAVANA	UTR	13977008	13977131	0	-	.	gene_id "ENSMUSG00000060657.9"; transcript_id "ENSMUST00000090300.6"; gene_type "protein_coding"; gene_name "Marf1"; transcript_type "protein_coding"; transcript_name "Marf1-201"; exon_number 1; exon_id "ENSMUSE00000704215.3"; level 2; protein_id "ENSMUSP00000087770.5"; transcript_support_level "5"; mgi_id "MGI:2444505"; tag "not_organism_supported"; tag "basic"; tag "Ensembl_canonical"; tag "GENCODE_Primary"; tag "appris_principal_1"; tag "CCDS"; ccdsid "CCDS37262.1"; havana_gene "OTTMUSG00000071247.1"; havana_transcript "OTTMUST00000172460.1";
chr16	HAVANA	exon	13977538	13977726	0	-	.	gene_id "ENSMUSG00000060657.9"; transcript_id "ENSMUST00000229614.2"; gene_type "protein_coding"; gene_name "Marf1"; transcript_type "protein_coding"; transcript_name "Marf1-202"; exon_number 2; exon_id "ENSMUSE00001442027.2"; level 2; protein_id "ENSMUSP00000154869.2"; mgi_id "MGI:2444505"; tag "basic"; havana_gene "OTTMUSG00000071247.1"; havana_transcript "OTTMUST00000172462.1";
chr16	HAVANA	UTR	13977538	13977726	0	-	.	gene_id "ENSMUSG00000060657.9"; transcript_id "ENSMUST00000229614.2"; gene_type "protein_coding"; gene_name "Marf1"; transcript_type "protein_coding"; transcript_name "Marf1-202"; exon_number 2; exon_id "ENSMUSE00001442027.2"; level 2; protein_id "ENSMUSP00000154869.2"; mgi_id "MGI:2444505"; tag "basic"; havana_gene "OTTMUSG00000071247.1"; havana_transcript "OTTMUST00000172462.1";
chr16	ENSEMBL_gcm37	exon	13977538	13977726	0.00514438663304551	-	.	gene_id "ENSMUSG00000060657.9"; transcript_id "ENSMUSG00000060657.9_tx_4"; exon_id "chr16_13977538_13977726_-"; exonnum "2"; txlen "7901";
chr16	HAVANA	exon	13981085	13981215	0	-	.	gene_id "ENSMUSG00000060657.9"; transcript_id "ENSMUST00000229614.2"; gene_type "protein_coding"; gene_name "Marf1"; transcript_type "protein_coding"; transcript_name "Marf1-202"; exon_number 1; exon_id "ENSMUSE00001436886.2"; level 2; protein_id "ENSMUSP00000154869.2"; mgi_id "MGI:2444505"; tag "basic"; havana_gene "OTTMUSG00000071247.1"; havana_transcript "OTTMUST00000172462.1";
chr16	HAVANA	UTR	13981085	13981215	0	-	.	gene_id "ENSMUSG00000060657.9"; transcript_id "ENSMUST00000229614.2"; gene_type "protein_coding"; gene_name "Marf1"; transcript_type "protein_coding"; transcript_name "Marf1-202"; exon_number 1; exon_id "ENSMUSE00001436886.2"; level 2; protein_id "ENSMUSP00000154869.2"; mgi_id "MGI:2444505"; tag "basic"; havana_gene "OTTMUSG00000071247.1"; havana_transcript "OTTMUST00000172462.1";
chr16	sragcm37_ss	exon	13981649	13981733	0.00514438663304551	-	.	gene_id "ENSMUSG00000060657.9"; transcript_id "ENSMUSG00000060657.9_tx_4"; exon_id "chr16_13981649_13981733_-"; exonnum "1"; txlen "7901";
chr16	HAVANA	UTR	14012399	14012918	0	-	.	gene_id "ENSMUSG00000018830.11"; transcript_id "ENSMUST00000090287.5"; gene_type "protein_coding"; gene_name "Myh11"; transcript_type "protein_coding"; transcript_name "Myh11-201"; exon_number 41; exon_id "ENSMUSE00000965856.3"; level 2; protein_id "ENSMUSP00000087756.5"; transcript_support_level "1"; mgi_id "MGI:102643"; tag "basic"; tag "appris_principal_4"; havana_gene "OTTMUSG00000071248.1"; havana_transcript "OTTMUST00000172463.1";
chr16	HAVANA	exon	14012399	14013048	0	-	.	gene_id "ENSMUSG00000018830.11"; transcript_id "ENSMUST00000090287.5"; gene_type "protein_coding"; gene_name "Myh11"; transcript_type "protein_coding"; transcript_name "Myh11-201"; exon_number 41; exon_id "ENSMUSE00000965856.3"; level 2; protein_id "ENSMUSP00000087756.5"; transcript_support_level "1"; mgi_id "MGI:102643"; tag "basic"; tag "appris_principal_4"; havana_gene "OTTMUSG00000071248.1"; havana_transcript "OTTMUST00000172463.1";
chr16	HAVANA	gene	14012399	14109236	0	-	.	gene_id "ENSMUSG00000018830.11"; gene_type "protein_coding"; gene_name "Myh11"; level 2; mgi_id "MGI:102643"; havana_gene "OTTMUSG00000071248.1";
chr16	HAVANA	transcript	14012399	14109236	0	-	.	gene_id "ENSMUSG00000018830.11"; transcript_id "ENSMUST00000090287.5"; gene_type "protein_coding"; gene_name "Myh11"; transcript_type "protein_coding"; transcript_name "Myh11-201"; level 2; protein_id "ENSMUSP00000087756.5"; transcript_support_level "1"; mgi_id "MGI:102643"; tag "basic"; tag "appris_principal_4"; havana_gene "OTTMUSG00000071248.1"; havana_transcript "OTTMUST00000172463.1";
chr16	HAVANA	UTR	14012512	14012918	0	-	.	gene_id "ENSMUSG00000018830.11"; transcript_id "ENSMUST00000231567.2"; gene_type "protein_coding"; gene_name "Myh11"; transcript_type "protein_coding"; transcript_name "Myh11-204"; exon_number 42; exon_id "ENSMUSE00001444836.2"; level 2; protein_id "ENSMUSP00000156021.2"; mgi_id "MGI:102643"; tag "inferred_transcript_model"; tag "RNA_Seq_supported_partial"; tag "basic"; tag "Ensembl_canonical"; tag "GENCODE_Primary"; tag "appris_alternative_1"; havana_gene "OTTMUSG00000071248.1"; havana_transcript "OTTMUST00000173721.1";
chr16	HAVANA	exon	14012512	14013048	0	-	.	gene_id "ENSMUSG00000018830.11"; transcript_id "ENSMUST00000231567.2"; gene_type "protein_coding"; gene_name "Myh11"; transcript_type "protein_coding"; transcript_name "Myh11-204"; exon_number 42; exon_id "ENSMUSE00001444836.2"; level 2; protein_id "ENSMUSP00000156021.2"; mgi_id "MGI:102643"; tag "inferred_transcript_model"; tag "RNA_Seq_supported_partial"; tag "basic"; tag "Ensembl_canonical"; tag "GENCODE_Primary"; tag "appris_alternative_1"; havana_gene "OTTMUSG00000071248.1"; havana_transcript "OTTMUST00000173721.1";
chr16	ENSEMBL_gcm37	exon	14012512	14013048	0.116044957611407	-	.	gene_id "ENSMUSG00000018830.11"; transcript_id "ENSMUSG00000018830.11_tx_5"; exon_id "chr16_14012512_14013048_-"; exonnum "43"; txlen "6696";
chr16	HAVANA	transcript	14012512	14109229	0	-	.	gene_id "ENSMUSG00000018830.11"; transcript_id "ENSMUST00000231567.2"; gene_type "protein_coding"; gene_name "Myh11"; transcript_type "protein_coding"; transcript_name "Myh11-204"; level 2; protein_id "ENSMUSP00000156021.2"; mgi_id "MGI:102643"; tag "inferred_transcript_model"; tag "RNA_Seq_supported_partial"; tag "basic"; tag "Ensembl_canonical"; tag "GENCODE_Primary"; tag "appris_alternative_1"; havana_gene "OTTMUSG00000071248.1"; havana_transcript "OTTMUST00000173721.1";
chr16	HAVANA	exon	14012764	14013048	0	-	.	gene_id "ENSMUSG00000018830.11"; transcript_id "ENSMUST00000230397.2"; gene_type "protein_coding"; gene_name "Myh11"; transcript_type "protein_coding"; transcript_name "Myh11-202"; exon_number 42; exon_id "ENSMUSE00001440940.2"; level 2; protein_id "ENSMUSP00000155052.2"; mgi_id "MGI:102643"; tag "basic"; tag "CCDS"; ccdsid "CCDS27972.1"; havana_gene "OTTMUSG00000071248.1"; havana_transcript "OTTMUST00000172464.1";
chr16	HAVANA	UTR	14012764	14013048	0	-	.	gene_id "ENSMUSG00000018830.11"; transcript_id "ENSMUST00000230397.2"; gene_type "protein_coding"; gene_name "Myh11"; transcript_type "protein_coding"; transcript_name "Myh11-202"; exon_number 42; exon_id "ENSMUSE00001440940.2"; level 2; protein_id "ENSMUSP00000155052.2"; mgi_id "MGI:102643"; tag "basic"; tag "CCDS"; ccdsid "CCDS27972.1"; havana_gene "OTTMUSG00000071248.1"; havana_transcript "OTTMUST00000172464.1";
chr16	HAVANA	transcript	14012764	14109227	0	-	.	gene_id "ENSMUSG00000018830.11"; transcript_id "ENSMUST00000230397.2"; gene_type "protein_coding"; gene_name "Myh11"; transcript_type "protein_coding"; transcript_name "Myh11-202"; level 2; protein_id "ENSMUSP00000155052.2"; mgi_id "MGI:102643"; tag "basic"; tag "CCDS"; ccdsid "CCDS27972.1"; havana_gene "OTTMUSG00000071248.1"; havana_transcript "OTTMUST00000172464.1";
chr16	HAVANA	stop_codon	14012916	14012918	0	-	0	gene_id "ENSMUSG00000018830.11"; transcript_id "ENSMUST00000090287.5"; gene_type "protein_coding"; gene_name "Myh11"; transcript_type "protein_coding"; transcript_name "Myh11-201"; exon_number 41; exon_id "ENSMUSE00000965856.3"; level 2; protein_id "ENSMUSP00000087756.5"; transcript_support_level "1"; mgi_id "MGI:102643"; tag "basic"; tag "appris_principal_4"; havana_gene "OTTMUSG00000071248.1"; havana_transcript "OTTMUST00000172463.1";
chr16	HAVANA	stop_codon	14012916	14012918	0	-	0	gene_id "ENSMUSG00000018830.11"; transcript_id "ENSMUST00000231567.2"; gene_type "protein_coding"; gene_name "Myh11"; transcript_type "protein_coding"; transcript_name "Myh11-204"; exon_number 42; exon_id "ENSMUSE00001444836.2"; level 2; protein_id "ENSMUSP00000156021.2"; mgi_id "MGI:102643"; tag "inferred_transcript_model"; tag "RNA_Seq_supported_partial"; tag "basic"; tag "Ensembl_canonical"; tag "GENCODE_Primary"; tag "appris_alternative_1"; havana_gene "OTTMUSG00000071248.1"; havana_transcript "OTTMUST00000173721.1";
chr16	HAVANA	CDS	14012919	14013048	0	-	1	gene_id "ENSMUSG00000018830.11"; transcript_id "ENSMUST00000090287.5"; gene_type "protein_coding"; gene_name "Myh11"; transcript_type "protein_coding"; transcript_name "Myh11-201"; exon_number 41; exon_id "ENSMUSE00000965856.3"; level 2; protein_id "ENSMUSP00000087756.5"; transcript_support_level "1"; mgi_id "MGI:102643"; tag "basic"; tag "appris_principal_4"; havana_gene "OTTMUSG00000071248.1"; havana_transcript "OTTMUST00000172463.1";
chr16	HAVANA	CDS	14012919	14013048	0	-	1	gene_id "ENSMUSG00000018830.11"; transcript_id "ENSMUST00000231567.2"; gene_type "protein_coding"; gene_name "Myh11"; transcript_type "protein_coding"; transcript_name "Myh11-204"; exon_number 42; exon_id "ENSMUSE00001444836.2"; level 2; protein_id "ENSMUSP00000156021.2"; mgi_id "MGI:102643"; tag "inferred_transcript_model"; tag "RNA_Seq_supported_partial"; tag "basic"; tag "Ensembl_canonical"; tag "GENCODE_Primary"; tag "appris_alternative_1"; havana_gene "OTTMUSG00000071248.1"; havana_transcript "OTTMUST00000173721.1";
chr16	HAVANA	UTR	14015914	14015924	0	-	.	gene_id "ENSMUSG00000018830.11"; transcript_id "ENSMUST00000230397.2"; gene_type "protein_coding"; gene_name "Myh11"; transcript_type "protein_coding"; transcript_name "Myh11-202"; exon_number 41; exon_id "ENSMUSE00000129407.6"; level 2; protein_id "ENSMUSP00000155052.2"; mgi_id "MGI:102643"; tag "basic"; tag "CCDS"; ccdsid "CCDS27972.1"; havana_gene "OTTMUSG00000071248.1"; havana_transcript "OTTMUST00000172464.1";
chr16	HAVANA	exon	14015914	14015952	0	-	.	gene_id "ENSMUSG00000018830.11"; transcript_id "ENSMUST00000230397.2"; gene_type "protein_coding"; gene_name "Myh11"; transcript_type "protein_coding"; transcript_name "Myh11-202"; exon_number 41; exon_id "ENSMUSE00000129407.6"; level 2; protein_id "ENSMUSP00000155052.2"; mgi_id "MGI:102643"; tag "basic"; tag "CCDS"; ccdsid "CCDS27972.1"; havana_gene "OTTMUSG00000071248.1"; havana_transcript "OTTMUST00000172464.1";
chr16	ENSEMBL_gcm37	exon	14015914	14015952	0.116044957611407	-	.	gene_id "ENSMUSG00000018830.11"; transcript_id "ENSMUSG00000018830.11_tx_5"; exon_id "chr16_14015914_14015952_-"; exonnum "42"; txlen "6696";
chr16	HAVANA	stop_codon	14015922	14015924	0	-	0	gene_id "ENSMUSG00000018830.11"; transcript_id "ENSMUST00000230397.2"; gene_type "protein_coding"; gene_name "Myh11"; transcript_type "protein_coding"; transcript_name "Myh11-202"; exon_number 41; exon_id "ENSMUSE00000129407.6"; level 2; protein_id "ENSMUSP00000155052.2"; mgi_id "MGI:102643"; tag "basic"; tag "CCDS"; ccdsid "CCDS27972.1"; havana_gene "OTTMUSG00000071248.1"; havana_transcript "OTTMUST00000172464.1";
chr16	HAVANA	CDS	14015925	14015952	0	-	1	gene_id "ENSMUSG00000018830.11"; transcript_id "ENSMUST00000230397.2"; gene_type "protein_coding"; gene_name "Myh11"; transcript_type "protein_coding"; transcript_name "Myh11-202"; exon_number 41; exon_id "ENSMUSE00000129407.6"; level 2; protein_id "ENSMUSP00000155052.2"; mgi_id "MGI:102643"; tag "basic"; tag "CCDS"; ccdsid "CCDS27972.1"; havana_gene "OTTMUSG00000071248.1"; havana_transcript "OTTMUST00000172464.1";
chr16	HAVANA	exon	14018559	14018731	0	-	.	gene_id "ENSMUSG00000018830.11"; transcript_id "ENSMUST00000090287.5"; gene_type "protein_coding"; gene_name "Myh11"; transcript_type "protein_coding"; transcript_name "Myh11-201"; exon_number 40; exon_id "ENSMUSE00000563084.2"; level 2; protein_id "ENSMUSP00000087756.5"; transcript_support_level "1"; mgi_id "MGI:102643"; tag "basic"; tag "appris_principal_4"; havana_gene "OTTMUSG00000071248.1"; havana_transcript "OTTMUST00000172463.1";
chr16	HAVANA	CDS	14018559	14018731	0	-	0	gene_id "ENSMUSG00000018830.11"; transcript_id "ENSMUST00000090287.5"; gene_type "protein_coding"; gene_name "Myh11"; transcript_type "protein_coding"; transcript_name "Myh11-201"; exon_number 40; exon_id "ENSMUSE00000563084.2"; level 2; protein_id "ENSMUSP00000087756.5"; transcript_support_level "1"; mgi_id "MGI:102643"; tag "basic"; tag "appris_principal_4"; havana_gene "OTTMUSG00000071248.1"; havana_transcript "OTTMUST00000172463.1";
chr16	HAVANA	exon	14018559	14018731	0	-	.	gene_id "ENSMUSG00000018830.11"; transcript_id "ENSMUST00000231567.2"; gene_type "protein_coding"; gene_name "Myh11"; transcript_type "protein_coding"; transcript_name "Myh11-204"; exon_number 41; exon_id "ENSMUSE00000563084.2"; level 2; protein_id "ENSMUSP00000156021.2"; mgi_id "MGI:102643"; tag "inferred_transcript_model"; tag "RNA_Seq_supported_partial"; tag "basic"; tag "Ensembl_canonical"; tag "GENCODE_Primary"; tag "appris_alternative_1"; havana_gene "OTTMUSG00000071248.1"; havana_transcript "OTTMUST00000173721.1";
chr16	HAVANA	CDS	14018559	14018731	0	-	0	gene_id "ENSMUSG00000018830.11"; transcript_id "ENSMUST00000231567.2"; gene_type "protein_coding"; gene_name "Myh11"; transcript_type "protein_coding"; transcript_name "Myh11-204"; exon_number 41; exon_id "ENSMUSE00000563084.2"; level 2; protein_id "ENSMUSP00000156021.2"; mgi_id "MGI:102643"; tag "inferred_transcript_model"; tag "RNA_Seq_supported_partial"; tag "basic"; tag "Ensembl_canonical"; tag "GENCODE_Primary"; tag "appris_alternative_1"; havana_gene "OTTMUSG00000071248.1"; havana_transcript "OTTMUST00000173721.1";
chr16	HAVANA	exon	14018559	14018731	0	-	.	gene_id "ENSMUSG00000018830.11"; transcript_id "ENSMUST00000230397.2"; gene_type "protein_coding"; gene_name "Myh11"; transcript_type "protein_coding"; transcript_name "Myh11-202"; exon_number 40; exon_id "ENSMUSE00000563084.2"; level 2; protein_id "ENSMUSP00000155052.2"; mgi_id "MGI:102643"; tag "basic"; tag "CCDS"; ccdsid "CCDS27972.1"; havana_gene "OTTMUSG00000071248.1"; havana_transcript "OTTMUST00000172464.1";
chr16	HAVANA	CDS	14018559	14018731	0	-	0	gene_id "ENSMUSG00000018830.11"; transcript_id "ENSMUST00000230397.2"; gene_type "protein_coding"; gene_name "Myh11"; transcript_type "protein_coding"; transcript_name "Myh11-202"; exon_number 40; exon_id "ENSMUSE00000563084.2"; level 2; protein_id "ENSMUSP00000155052.2"; mgi_id "MGI:102643"; tag "basic"; tag "CCDS"; ccdsid "CCDS27972.1"; havana_gene "OTTMUSG00000071248.1"; havana_transcript "OTTMUST00000172464.1";
chr16	ENSEMBL_gcm37	exon	14018559	14018731	0.116044957611407	-	.	gene_id "ENSMUSG00000018830.11"; transcript_id "ENSMUSG00000018830.11_tx_5"; exon_id "chr16_14018559_14018731_-"; exonnum "41"; txlen "6696";
chr16	HAVANA	exon	14018833	14018941	0	-	.	gene_id "ENSMUSG00000018830.11"; transcript_id "ENSMUST00000090287.5"; gene_type "protein_coding"; gene_name "Myh11"; transcript_type "protein_coding"; transcript_name "Myh11-201"; exon_number 39; exon_id "ENSMUSE00000261113.4"; level 2; protein_id "ENSMUSP00000087756.5"; transcript_support_level "1"; mgi_id "MGI:102643"; tag "basic"; tag "appris_principal_4"; havana_gene "OTTMUSG00000071248.1"; havana_transcript "OTTMUST00000172463.1";
chr16	HAVANA	CDS	14018833	14018941	0	-	1	gene_id "ENSMUSG00000018830.11"; transcript_id "ENSMUST00000090287.5"; gene_type "protein_coding"; gene_name "Myh11"; transcript_type "protein_coding"; transcript_name "Myh11-201"; exon_number 39; exon_id "ENSMUSE00000261113.4"; level 2; protein_id "ENSMUSP00000087756.5"; transcript_support_level "1"; mgi_id "MGI:102643"; tag "basic"; tag "appris_principal_4"; havana_gene "OTTMUSG00000071248.1"; havana_transcript "OTTMUST00000172463.1";
chr16	HAVANA	exon	14018833	14018941	0	-	.	gene_id "ENSMUSG00000018830.11"; transcript_id "ENSMUST00000231567.2"; gene_type "protein_coding"; gene_name "Myh11"; transcript_type "protein_coding"; transcript_name "Myh11-204"; exon_number 40; exon_id "ENSMUSE00000261113.4"; level 2; protein_id "ENSMUSP00000156021.2"; mgi_id "MGI:102643"; tag "inferred_transcript_model"; tag "RNA_Seq_supported_partial"; tag "basic"; tag "Ensembl_canonical"; tag "GENCODE_Primary"; tag "appris_alternative_1"; havana_gene "OTTMUSG00000071248.1"; havana_transcript "OTTMUST00000173721.1";
chr16	HAVANA	CDS	14018833	14018941	0	-	1	gene_id "ENSMUSG00000018830.11"; transcript_id "ENSMUST00000231567.2"; gene_type "protein_coding"; gene_name "Myh11"; transcript_type "protein_coding"; transcript_name "Myh11-204"; exon_number 40; exon_id "ENSMUSE00000261113.4"; level 2; protein_id "ENSMUSP00000156021.2"; mgi_id "MGI:102643"; tag "inferred_transcript_model"; tag "RNA_Seq_supported_partial"; tag "basic"; tag "Ensembl_canonical"; tag "GENCODE_Primary"; tag "appris_alternative_1"; havana_gene "OTTMUSG00000071248.1"; havana_transcript "OTTMUST00000173721.1";
chr16	HAVANA	exon	14018833	14018941	0	-	.	gene_id "ENSMUSG00000018830.11"; transcript_id "ENSMUST00000230397.2"; gene_type "protein_coding"; gene_name "Myh11"; transcript_type "protein_coding"; transcript_name "Myh11-202"; exon_number 39; exon_id "ENSMUSE00000261113.4"; level 2; protein_id "ENSMUSP00000155052.2"; mgi_id "MGI:102643"; tag "basic"; tag "CCDS"; ccdsid "CCDS27972.1"; havana_gene "OTTMUSG00000071248.1"; havana_transcript "OTTMUST00000172464.1";
chr16	HAVANA	CDS	14018833	14018941	0	-	1	gene_id "ENSMUSG00000018830.11"; transcript_id "ENSMUST00000230397.2"; gene_type "protein_coding"; gene_name "Myh11"; transcript_type "protein_coding"; transcript_name "Myh11-202"; exon_number 39; exon_id "ENSMUSE00000261113.4"; level 2; protein_id "ENSMUSP00000155052.2"; mgi_id "MGI:102643"; tag "basic"; tag "CCDS"; ccdsid "CCDS27972.1"; havana_gene "OTTMUSG00000071248.1"; havana_transcript "OTTMUST00000172464.1";
chr16	ENSEMBL_gcm37	exon	14018833	14018941	0.116044957611407	-	.	gene_id "ENSMUSG00000018830.11"; transcript_id "ENSMUSG00000018830.11_tx_5"; exon_id "chr16_14018833_14018941_-"; exonnum "40"; txlen "6696";
chr16	HAVANA	exon	14019927	14020135	0	-	.	gene_id "ENSMUSG00000018830.11"; transcript_id "ENSMUST00000090287.5"; gene_type "protein_coding"; gene_name "Myh11"; transcript_type "protein_coding"; transcript_name "Myh11-201"; exon_number 38; exon_id "ENSMUSE00000129416.4"; level 2; protein_id "ENSMUSP00000087756.5"; transcript_support_level "1"; mgi_id "MGI:102643"; tag "basic"; tag "appris_principal_4"; havana_gene "OTTMUSG00000071248.1"; havana_transcript "OTTMUST00000172463.1";
chr16	HAVANA	CDS	14019927	14020135	0	-	0	gene_id "ENSMUSG00000018830.11"; transcript_id "ENSMUST00000090287.5"; gene_type "protein_coding"; gene_name "Myh11"; transcript_type "protein_coding"; transcript_name "Myh11-201"; exon_number 38; exon_id "ENSMUSE00000129416.4"; level 2; protein_id "ENSMUSP00000087756.5"; transcript_support_level "1"; mgi_id "MGI:102643"; tag "basic"; tag "appris_principal_4"; havana_gene "OTTMUSG00000071248.1"; havana_transcript "OTTMUST00000172463.1";
chr16	HAVANA	exon	14019927	14020135	0	-	.	gene_id "ENSMUSG00000018830.11"; transcript_id "ENSMUST00000231567.2"; gene_type "protein_coding"; gene_name "Myh11"; transcript_type "protein_coding"; transcript_name "Myh11-204"; exon_number 39; exon_id "ENSMUSE00000129416.4"; level 2; protein_id "ENSMUSP00000156021.2"; mgi_id "MGI:102643"; tag "inferred_transcript_model"; tag "RNA_Seq_supported_partial"; tag "basic"; tag "Ensembl_canonical"; tag "GENCODE_Primary"; tag "appris_alternative_1"; havana_gene "OTTMUSG00000071248.1"; havana_transcript "OTTMUST00000173721.1";
chr16	HAVANA	CDS	14019927	14020135	0	-	0	gene_id "ENSMUSG00000018830.11"; transcript_id "ENSMUST00000231567.2"; gene_type "protein_coding"; gene_name "Myh11"; transcript_type "protein_coding"; transcript_name "Myh11-204"; exon_number 39; exon_id "ENSMUSE00000129416.4"; level 2; protein_id "ENSMUSP00000156021.2"; mgi_id "MGI:102643"; tag "inferred_transcript_model"; tag "RNA_Seq_supported_partial"; tag "basic"; tag "Ensembl_canonical"; tag "GENCODE_Primary"; tag "appris_alternative_1"; havana_gene "OTTMUSG00000071248.1"; havana_transcript "OTTMUST00000173721.1";
chr16	HAVANA	exon	14019927	14020135	0	-	.	gene_id "ENSMUSG00000018830.11"; transcript_id "ENSMUST00000230397.2"; gene_type "protein_coding"; gene_name "Myh11"; transcript_type "protein_coding"; transcript_name "Myh11-202"; exon_number 38; exon_id "ENSMUSE00000129416.4"; level 2; protein_id "ENSMUSP00000155052.2"; mgi_id "MGI:102643"; tag "basic"; tag "CCDS"; ccdsid "CCDS27972.1"; havana_gene "OTTMUSG00000071248.1"; havana_transcript "OTTMUST00000172464.1";
chr16	HAVANA	CDS	14019927	14020135	0	-	0	gene_id "ENSMUSG00000018830.11"; transcript_id "ENSMUST00000230397.2"; gene_type "protein_coding"; gene_name "Myh11"; transcript_type "protein_coding"; transcript_name "Myh11-202"; exon_number 38; exon_id "ENSMUSE00000129416.4"; level 2; protein_id "ENSMUSP00000155052.2"; mgi_id "MGI:102643"; tag "basic"; tag "CCDS"; ccdsid "CCDS27972.1"; havana_gene "OTTMUSG00000071248.1"; havana_transcript "OTTMUST00000172464.1";
chr16	ENSEMBL_gcm37	exon	14019927	14020135	0.116044957611407	-	.	gene_id "ENSMUSG00000018830.11"; transcript_id "ENSMUSG00000018830.11_tx_5"; exon_id "chr16_14019927_14020135_-"; exonnum "39"; txlen "6696";
chr16	HAVANA	exon	14020977	14021100	0	-	.	gene_id "ENSMUSG00000018830.11"; transcript_id "ENSMUST00000090287.5"; gene_type "protein_coding"; gene_name "Myh11"; transcript_type "protein_coding"; transcript_name "Myh11-201"; exon_number 37; exon_id "ENSMUSE00000261120.4"; level 2; protein_id "ENSMUSP00000087756.5"; transcript_support_level "1"; mgi_id "MGI:102643"; tag "basic"; tag "appris_principal_4"; havana_gene "OTTMUSG00000071248.1"; havana_transcript "OTTMUST00000172463.1";
chr16	HAVANA	CDS	14020977	14021100	0	-	1	gene_id "ENSMUSG00000018830.11"; transcript_id "ENSMUST00000090287.5"; gene_type "protein_coding"; gene_name "Myh11"; transcript_type "protein_coding"; transcript_name "Myh11-201"; exon_number 37; exon_id "ENSMUSE00000261120.4"; level 2; protein_id "ENSMUSP00000087756.5"; transcript_support_level "1"; mgi_id "MGI:102643"; tag "basic"; tag "appris_principal_4"; havana_gene "OTTMUSG00000071248.1"; havana_transcript "OTTMUST00000172463.1";
chr16	HAVANA	exon	14020977	14021100	0	-	.	gene_id "ENSMUSG00000018830.11"; transcript_id "ENSMUST00000231567.2"; gene_type "protein_coding"; gene_name "Myh11"; transcript_type "protein_coding"; transcript_name "Myh11-204"; exon_number 38; exon_id "ENSMUSE00000261120.4"; level 2; protein_id "ENSMUSP00000156021.2"; mgi_id "MGI:102643"; tag "inferred_transcript_model"; tag "RNA_Seq_supported_partial"; tag "basic"; tag "Ensembl_canonical"; tag "GENCODE_Primary"; tag "appris_alternative_1"; havana_gene "OTTMUSG00000071248.1"; havana_transcript "OTTMUST00000173721.1";
chr16	HAVANA	CDS	14020977	14021100	0	-	1	gene_id "ENSMUSG00000018830.11"; transcript_id "ENSMUST00000231567.2"; gene_type "protein_coding"; gene_name "Myh11"; transcript_type "protein_coding"; transcript_name "Myh11-204"; exon_number 38; exon_id "ENSMUSE00000261120.4"; level 2; protein_id "ENSMUSP00000156021.2"; mgi_id "MGI:102643"; tag "inferred_transcript_model"; tag "RNA_Seq_supported_partial"; tag "basic"; tag "Ensembl_canonical"; tag "GENCODE_Primary"; tag "appris_alternative_1"; havana_gene "OTTMUSG00000071248.1"; havana_transcript "OTTMUST00000173721.1";
chr16	HAVANA	exon	14020977	14021100	0	-	.	gene_id "ENSMUSG00000018830.11"; transcript_id "ENSMUST00000230397.2"; gene_type "protein_coding"; gene_name "Myh11"; transcript_type "protein_coding"; transcript_name "Myh11-202"; exon_number 37; exon_id "ENSMUSE00000261120.4"; level 2; protein_id "ENSMUSP00000155052.2"; mgi_id "MGI:102643"; tag "basic"; tag "CCDS"; ccdsid "CCDS27972.1"; havana_gene "OTTMUSG00000071248.1"; havana_transcript "OTTMUST00000172464.1";
chr16	HAVANA	CDS	14020977	14021100	0	-	1	gene_id "ENSMUSG00000018830.11"; transcript_id "ENSMUST00000230397.2"; gene_type "protein_coding"; gene_name "Myh11"; transcript_type "protein_coding"; transcript_name "Myh11-202"; exon_number 37; exon_id "ENSMUSE00000261120.4"; level 2; protein_id "ENSMUSP00000155052.2"; mgi_id "MGI:102643"; tag "basic"; tag "CCDS"; ccdsid "CCDS27972.1"; havana_gene "OTTMUSG00000071248.1"; havana_transcript "OTTMUST00000172464.1";
chr16	ENSEMBL_gcm37	exon	14020977	14021100	0.116044957611407	-	.	gene_id "ENSMUSG00000018830.11"; transcript_id "ENSMUSG00000018830.11_tx_5"; exon_id "chr16_14020977_14021100_-"; exonnum "38"; txlen "6696";
chr16	HAVANA	exon	14022189	14022277	0	-	.	gene_id "ENSMUSG00000018830.11"; transcript_id "ENSMUST00000090287.5"; gene_type "protein_coding"; gene_name "Myh11"; transcript_type "protein_coding"; transcript_name "Myh11-201"; exon_number 36; exon_id "ENSMUSE00000129419.4"; level 2; protein_id "ENSMUSP00000087756.5"; transcript_support_level "1"; mgi_id "MGI:102643"; tag "basic"; tag "appris_principal_4"; havana_gene "OTTMUSG00000071248.1"; havana_transcript "OTTMUST00000172463.1";
chr16	HAVANA	CDS	14022189	14022277	0	-	0	gene_id "ENSMUSG00000018830.11"; transcript_id "ENSMUST00000090287.5"; gene_type "protein_coding"; gene_name "Myh11"; transcript_type "protein_coding"; transcript_name "Myh11-201"; exon_number 36; exon_id "ENSMUSE00000129419.4"; level 2; protein_id "ENSMUSP00000087756.5"; transcript_support_level "1"; mgi_id "MGI:102643"; tag "basic"; tag "appris_principal_4"; havana_gene "OTTMUSG00000071248.1"; havana_transcript "OTTMUST00000172463.1";
chr16	HAVANA	exon	14022189	14022277	0	-	.	gene_id "ENSMUSG00000018830.11"; transcript_id "ENSMUST00000231567.2"; gene_type "protein_coding"; gene_name "Myh11"; transcript_type "protein_coding"; transcript_name "Myh11-204"; exon_number 37; exon_id "ENSMUSE00000129419.4"; level 2; protein_id "ENSMUSP00000156021.2"; mgi_id "MGI:102643"; tag "inferred_transcript_model"; tag "RNA_Seq_supported_partial"; tag "basic"; tag "Ensembl_canonical"; tag "GENCODE_Primary"; tag "appris_alternative_1"; havana_gene "OTTMUSG00000071248.1"; havana_transcript "OTTMUST00000173721.1";
chr16	HAVANA	CDS	14022189	14022277	0	-	0	gene_id "ENSMUSG00000018830.11"; transcript_id "ENSMUST00000231567.2"; gene_type "protein_coding"; gene_name "Myh11"; transcript_type "protein_coding"; transcript_name "Myh11-204"; exon_number 37; exon_id "ENSMUSE00000129419.4"; level 2; protein_id "ENSMUSP00000156021.2"; mgi_id "MGI:102643"; tag "inferred_transcript_model"; tag "RNA_Seq_supported_partial"; tag "basic"; tag "Ensembl_canonical"; tag "GENCODE_Primary"; tag "appris_alternative_1"; havana_gene "OTTMUSG00000071248.1"; havana_transcript "OTTMUST00000173721.1";
chr16	HAVANA	exon	14022189	14022277	0	-	.	gene_id "ENSMUSG00000018830.11"; transcript_id "ENSMUST00000230397.2"; gene_type "protein_coding"; gene_name "Myh11"; transcript_type "protein_coding"; transcript_name "Myh11-202"; exon_number 36; exon_id "ENSMUSE00000129419.4"; level 2; protein_id "ENSMUSP00000155052.2"; mgi_id "MGI:102643"; tag "basic"; tag "CCDS"; ccdsid "CCDS27972.1"; havana_gene "OTTMUSG00000071248.1"; havana_transcript "OTTMUST00000172464.1";
chr16	HAVANA	CDS	14022189	14022277	0	-	0	gene_id "ENSMUSG00000018830.11"; transcript_id "ENSMUST00000230397.2"; gene_type "protein_coding"; gene_name "Myh11"; transcript_type "protein_coding"; transcript_name "Myh11-202"; exon_number 36; exon_id "ENSMUSE00000129419.4"; level 2; protein_id "ENSMUSP00000155052.2"; mgi_id "MGI:102643"; tag "basic"; tag "CCDS"; ccdsid "CCDS27972.1"; havana_gene "OTTMUSG00000071248.1"; havana_transcript "OTTMUST00000172464.1";
chr16	ENSEMBL_gcm37	exon	14022189	14022277	0.116044957611407	-	.	gene_id "ENSMUSG00000018830.11"; transcript_id "ENSMUSG00000018830.11_tx_5"; exon_id "chr16_14022189_14022277_-"; exonnum "37"; txlen "6696";
chr16	HAVANA	exon	14022495	14022623	0	-	.	gene_id "ENSMUSG00000018830.11"; transcript_id "ENSMUST00000090287.5"; gene_type "protein_coding"; gene_name "Myh11"; transcript_type "protein_coding"; transcript_name "Myh11-201"; exon_number 35; exon_id "ENSMUSE00000129426.4"; level 2; protein_id "ENSMUSP00000087756.5"; transcript_support_level "1"; mgi_id "MGI:102643"; tag "basic"; tag "appris_principal_4"; havana_gene "OTTMUSG00000071248.1"; havana_transcript "OTTMUST00000172463.1";
chr16	HAVANA	CDS	14022495	14022623	0	-	0	gene_id "ENSMUSG00000018830.11"; transcript_id "ENSMUST00000090287.5"; gene_type "protein_coding"; gene_name "Myh11"; transcript_type "protein_coding"; transcript_name "Myh11-201"; exon_number 35; exon_id "ENSMUSE00000129426.4"; level 2; protein_id "ENSMUSP00000087756.5"; transcript_support_level "1"; mgi_id "MGI:102643"; tag "basic"; tag "appris_principal_4"; havana_gene "OTTMUSG00000071248.1"; havana_transcript "OTTMUST00000172463.1";
chr16	HAVANA	exon	14022495	14022623	0	-	.	gene_id "ENSMUSG00000018830.11"; transcript_id "ENSMUST00000231567.2"; gene_type "protein_coding"; gene_name "Myh11"; transcript_type "protein_coding"; transcript_name "Myh11-204"; exon_number 36; exon_id "ENSMUSE00000129426.4"; level 2; protein_id "ENSMUSP00000156021.2"; mgi_id "MGI:102643"; tag "inferred_transcript_model"; tag "RNA_Seq_supported_partial"; tag "basic"; tag "Ensembl_canonical"; tag "GENCODE_Primary"; tag "appris_alternative_1"; havana_gene "OTTMUSG00000071248.1"; havana_transcript "OTTMUST00000173721.1";
chr16	HAVANA	CDS	14022495	14022623	0	-	0	gene_id "ENSMUSG00000018830.11"; transcript_id "ENSMUST00000231567.2"; gene_type "protein_coding"; gene_name "Myh11"; transcript_type "protein_coding"; transcript_name "Myh11-204"; exon_number 36; exon_id "ENSMUSE00000129426.4"; level 2; protein_id "ENSMUSP00000156021.2"; mgi_id "MGI:102643"; tag "inferred_transcript_model"; tag "RNA_Seq_supported_partial"; tag "basic"; tag "Ensembl_canonical"; tag "GENCODE_Primary"; tag "appris_alternative_1"; havana_gene "OTTMUSG00000071248.1"; havana_transcript "OTTMUST00000173721.1";
chr16	HAVANA	exon	14022495	14022623	0	-	.	gene_id "ENSMUSG00000018830.11"; transcript_id "ENSMUST00000230397.2"; gene_type "protein_coding"; gene_name "Myh11"; transcript_type "protein_coding"; transcript_name "Myh11-202"; exon_number 35; exon_id "ENSMUSE00000129426.4"; level 2; protein_id "ENSMUSP00000155052.2"; mgi_id "MGI:102643"; tag "basic"; tag "CCDS"; ccdsid "CCDS27972.1"; havana_gene "OTTMUSG00000071248.1"; havana_transcript "OTTMUST00000172464.1";
chr16	HAVANA	CDS	14022495	14022623	0	-	0	gene_id "ENSMUSG00000018830.11"; transcript_id "ENSMUST00000230397.2"; gene_type "protein_coding"; gene_name "Myh11"; transcript_type "protein_coding"; transcript_name "Myh11-202"; exon_number 35; exon_id "ENSMUSE00000129426.4"; level 2; protein_id "ENSMUSP00000155052.2"; mgi_id "MGI:102643"; tag "basic"; tag "CCDS"; ccdsid "CCDS27972.1"; havana_gene "OTTMUSG00000071248.1"; havana_transcript "OTTMUST00000172464.1";
chr16	ENSEMBL_gcm37	exon	14022495	14022623	0.116044957611407	-	.	gene_id "ENSMUSG00000018830.11"; transcript_id "ENSMUSG00000018830.11_tx_5"; exon_id "chr16_14022495_14022623_-"; exonnum "36"; txlen "6696";
chr16	HAVANA	exon	14022971	14023132	0	-	.	gene_id "ENSMUSG00000018830.11"; transcript_id "ENSMUST00000090287.5"; gene_type "protein_coding"; gene_name "Myh11"; transcript_type "protein_coding"; transcript_name "Myh11-201"; exon_number 34; exon_id "ENSMUSE00000129425.4"; level 2; protein_id "ENSMUSP00000087756.5"; transcript_support_level "1"; mgi_id "MGI:102643"; tag "basic"; tag "appris_principal_4"; havana_gene "OTTMUSG00000071248.1"; havana_transcript "OTTMUST00000172463.1";
chr16	HAVANA	CDS	14022971	14023132	0	-	0	gene_id "ENSMUSG00000018830.11"; transcript_id "ENSMUST00000090287.5"; gene_type "protein_coding"; gene_name "Myh11"; transcript_type "protein_coding"; transcript_name "Myh11-201"; exon_number 34; exon_id "ENSMUSE00000129425.4"; level 2; protein_id "ENSMUSP00000087756.5"; transcript_support_level "1"; mgi_id "MGI:102643"; tag "basic"; tag "appris_principal_4"; havana_gene "OTTMUSG00000071248.1"; havana_transcript "OTTMUST00000172463.1";
chr16	HAVANA	exon	14022971	14023132	0	-	.	gene_id "ENSMUSG00000018830.11"; transcript_id "ENSMUST00000231567.2"; gene_type "protein_coding"; gene_name "Myh11"; transcript_type "protein_coding"; transcript_name "Myh11-204"; exon_number 35; exon_id "ENSMUSE00000129425.4"; level 2; protein_id "ENSMUSP00000156021.2"; mgi_id "MGI:102643"; tag "inferred_transcript_model"; tag "RNA_Seq_supported_partial"; tag "basic"; tag "Ensembl_canonical"; tag "GENCODE_Primary"; tag "appris_alternative_1"; havana_gene "OTTMUSG00000071248.1"; havana_transcript "OTTMUST00000173721.1";
chr16	HAVANA	CDS	14022971	14023132	0	-	0	gene_id "ENSMUSG00000018830.11"; transcript_id "ENSMUST00000231567.2"; gene_type "protein_coding"; gene_name "Myh11"; transcript_type "protein_coding"; transcript_name "Myh11-204"; exon_number 35; exon_id "ENSMUSE00000129425.4"; level 2; protein_id "ENSMUSP00000156021.2"; mgi_id "MGI:102643"; tag "inferred_transcript_model"; tag "RNA_Seq_supported_partial"; tag "basic"; tag "Ensembl_canonical"; tag "GENCODE_Primary"; tag "appris_alternative_1"; havana_gene "OTTMUSG00000071248.1"; havana_transcript "OTTMUST00000173721.1";
chr16	HAVANA	exon	14022971	14023132	0	-	.	gene_id "ENSMUSG00000018830.11"; transcript_id "ENSMUST00000230397.2"; gene_type "protein_coding"; gene_name "Myh11"; transcript_type "protein_coding"; transcript_name "Myh11-202"; exon_number 34; exon_id "ENSMUSE00000129425.4"; level 2; protein_id "ENSMUSP00000155052.2"; mgi_id "MGI:102643"; tag "basic"; tag "CCDS"; ccdsid "CCDS27972.1"; havana_gene "OTTMUSG00000071248.1"; havana_transcript "OTTMUST00000172464.1";
chr16	HAVANA	CDS	14022971	14023132	0	-	0	gene_id "ENSMUSG00000018830.11"; transcript_id "ENSMUST00000230397.2"; gene_type "protein_coding"; gene_name "Myh11"; transcript_type "protein_coding"; transcript_name "Myh11-202"; exon_number 34; exon_id "ENSMUSE00000129425.4"; level 2; protein_id "ENSMUSP00000155052.2"; mgi_id "MGI:102643"; tag "basic"; tag "CCDS"; ccdsid "CCDS27972.1"; havana_gene "OTTMUSG00000071248.1"; havana_transcript "OTTMUST00000172464.1";
chr16	ENSEMBL_gcm37	exon	14022971	14023132	0.116044957611407	-	.	gene_id "ENSMUSG00000018830.11"; transcript_id "ENSMUSG00000018830.11_tx_5"; exon_id "chr16_14022971_14023132_-"; exonnum "35"; txlen "6696";
chr16	HAVANA	exon	14023365	14023577	0	-	.	gene_id "ENSMUSG00000018830.11"; transcript_id "ENSMUST00000090287.5"; gene_type "protein_coding"; gene_name "Myh11"; transcript_type "protein_coding"; transcript_name "Myh11-201"; exon_number 33; exon_id "ENSMUSE00000129417.4"; level 2; protein_id "ENSMUSP00000087756.5"; transcript_support_level "1"; mgi_id "MGI:102643"; tag "basic"; tag "appris_principal_4"; havana_gene "OTTMUSG00000071248.1"; havana_transcript "OTTMUST00000172463.1";
chr16	HAVANA	CDS	14023365	14023577	0	-	0	gene_id "ENSMUSG00000018830.11"; transcript_id "ENSMUST00000090287.5"; gene_type "protein_coding"; gene_name "Myh11"; transcript_type "protein_coding"; transcript_name "Myh11-201"; exon_number 33; exon_id "ENSMUSE00000129417.4"; level 2; protein_id "ENSMUSP00000087756.5"; transcript_support_level "1"; mgi_id "MGI:102643"; tag "basic"; tag "appris_principal_4"; havana_gene "OTTMUSG00000071248.1"; havana_transcript "OTTMUST00000172463.1";
chr16	HAVANA	exon	14023365	14023577	0	-	.	gene_id "ENSMUSG00000018830.11"; transcript_id "ENSMUST00000231567.2"; gene_type "protein_coding"; gene_name "Myh11"; transcript_type "protein_coding"; transcript_name "Myh11-204"; exon_number 34; exon_id "ENSMUSE00000129417.4"; level 2; protein_id "ENSMUSP00000156021.2"; mgi_id "MGI:102643"; tag "inferred_transcript_model"; tag "RNA_Seq_supported_partial"; tag "basic"; tag "Ensembl_canonical"; tag "GENCODE_Primary"; tag "appris_alternative_1"; havana_gene "OTTMUSG00000071248.1"; havana_transcript "OTTMUST00000173721.1";
chr16	HAVANA	CDS	14023365	14023577	0	-	0	gene_id "ENSMUSG00000018830.11"; transcript_id "ENSMUST00000231567.2"; gene_type "protein_coding"; gene_name "Myh11"; transcript_type "protein_coding"; transcript_name "Myh11-204"; exon_number 34; exon_id "ENSMUSE00000129417.4"; level 2; protein_id "ENSMUSP00000156021.2"; mgi_id "MGI:102643"; tag "inferred_transcript_model"; tag "RNA_Seq_supported_partial"; tag "basic"; tag "Ensembl_canonical"; tag "GENCODE_Primary"; tag "appris_alternative_1"; havana_gene "OTTMUSG00000071248.1"; havana_transcript "OTTMUST00000173721.1";
chr16	HAVANA	exon	14023365	14023577	0	-	.	gene_id "ENSMUSG00000018830.11"; transcript_id "ENSMUST00000230397.2"; gene_type "protein_coding"; gene_name "Myh11"; transcript_type "protein_coding"; transcript_name "Myh11-202"; exon_number 33; exon_id "ENSMUSE00000129417.4"; level 2; protein_id "ENSMUSP00000155052.2"; mgi_id "MGI:102643"; tag "basic"; tag "CCDS"; ccdsid "CCDS27972.1"; havana_gene "OTTMUSG00000071248.1"; havana_transcript "OTTMUST00000172464.1";
chr16	HAVANA	CDS	14023365	14023577	0	-	0	gene_id "ENSMUSG00000018830.11"; transcript_id "ENSMUST00000230397.2"; gene_type "protein_coding"; gene_name "Myh11"; transcript_type "protein_coding"; transcript_name "Myh11-202"; exon_number 33; exon_id "ENSMUSE00000129417.4"; level 2; protein_id "ENSMUSP00000155052.2"; mgi_id "MGI:102643"; tag "basic"; tag "CCDS"; ccdsid "CCDS27972.1"; havana_gene "OTTMUSG00000071248.1"; havana_transcript "OTTMUST00000172464.1";
chr16	ENSEMBL_gcm37	exon	14023365	14023577	0.116044957611407	-	.	gene_id "ENSMUSG00000018830.11"; transcript_id "ENSMUSG00000018830.11_tx_5"; exon_id "chr16_14023365_14023577_-"; exonnum "34"; txlen "6696";
chr16	HAVANA	exon	14023775	14023987	0	-	.	gene_id "ENSMUSG00000018830.11"; transcript_id "ENSMUST00000090287.5"; gene_type "protein_coding"; gene_name "Myh11"; transcript_type "protein_coding"; transcript_name "Myh11-201"; exon_number 32; exon_id "ENSMUSE00000129400.4"; level 2; protein_id "ENSMUSP00000087756.5"; transcript_support_level "1"; mgi_id "MGI:102643"; tag "basic"; tag "appris_principal_4"; havana_gene "OTTMUSG00000071248.1"; havana_transcript "OTTMUST00000172463.1";
chr16	HAVANA	CDS	14023775	14023987	0	-	0	gene_id "ENSMUSG00000018830.11"; transcript_id "ENSMUST00000090287.5"; gene_type "protein_coding"; gene_name "Myh11"; transcript_type "protein_coding"; transcript_name "Myh11-201"; exon_number 32; exon_id "ENSMUSE00000129400.4"; level 2; protein_id "ENSMUSP00000087756.5"; transcript_support_level "1"; mgi_id "MGI:102643"; tag "basic"; tag "appris_principal_4"; havana_gene "OTTMUSG00000071248.1"; havana_transcript "OTTMUST00000172463.1";
chr16	HAVANA	exon	14023775	14023987	0	-	.	gene_id "ENSMUSG00000018830.11"; transcript_id "ENSMUST00000231567.2"; gene_type "protein_coding"; gene_name "Myh11"; transcript_type "protein_coding"; transcript_name "Myh11-204"; exon_number 33; exon_id "ENSMUSE00000129400.4"; level 2; protein_id "ENSMUSP00000156021.2"; mgi_id "MGI:102643"; tag "inferred_transcript_model"; tag "RNA_Seq_supported_partial"; tag "basic"; tag "Ensembl_canonical"; tag "GENCODE_Primary"; tag "appris_alternative_1"; havana_gene "OTTMUSG00000071248.1"; havana_transcript "OTTMUST00000173721.1";
chr16	HAVANA	CDS	14023775	14023987	0	-	0	gene_id "ENSMUSG00000018830.11"; transcript_id "ENSMUST00000231567.2"; gene_type "protein_coding"; gene_name "Myh11"; transcript_type "protein_coding"; transcript_name "Myh11-204"; exon_number 33; exon_id "ENSMUSE00000129400.4"; level 2; protein_id "ENSMUSP00000156021.2"; mgi_id "MGI:102643"; tag "inferred_transcript_model"; tag "RNA_Seq_supported_partial"; tag "basic"; tag "Ensembl_canonical"; tag "GENCODE_Primary"; tag "appris_alternative_1"; havana_gene "OTTMUSG00000071248.1"; havana_transcript "OTTMUST00000173721.1";
chr16	HAVANA	exon	14023775	14023987	0	-	.	gene_id "ENSMUSG00000018830.11"; transcript_id "ENSMUST00000230397.2"; gene_type "protein_coding"; gene_name "Myh11"; transcript_type "protein_coding"; transcript_name "Myh11-202"; exon_number 32; exon_id "ENSMUSE00000129400.4"; level 2; protein_id "ENSMUSP00000155052.2"; mgi_id "MGI:102643"; tag "basic"; tag "CCDS"; ccdsid "CCDS27972.1"; havana_gene "OTTMUSG00000071248.1"; havana_transcript "OTTMUST00000172464.1";
chr16	HAVANA	CDS	14023775	14023987	0	-	0	gene_id "ENSMUSG00000018830.11"; transcript_id "ENSMUST00000230397.2"; gene_type "protein_coding"; gene_name "Myh11"; transcript_type "protein_coding"; transcript_name "Myh11-202"; exon_number 32; exon_id "ENSMUSE00000129400.4"; level 2; protein_id "ENSMUSP00000155052.2"; mgi_id "MGI:102643"; tag "basic"; tag "CCDS"; ccdsid "CCDS27972.1"; havana_gene "OTTMUSG00000071248.1"; havana_transcript "OTTMUST00000172464.1";
chr16	ENSEMBL_gcm37	exon	14023775	14023987	0.116044957611407	-	.	gene_id "ENSMUSG00000018830.11"; transcript_id "ENSMUSG00000018830.11_tx_5"; exon_id "chr16_14023775_14023987_-"; exonnum "33"; txlen "6696";
chr16	HAVANA	exon	14025404	14025652	0	-	.	gene_id "ENSMUSG00000018830.11"; transcript_id "ENSMUST00000090287.5"; gene_type "protein_coding"; gene_name "Myh11"; transcript_type "protein_coding"; transcript_name "Myh11-201"; exon_number 31; exon_id "ENSMUSE00000261157.4"; level 2; protein_id "ENSMUSP00000087756.5"; transcript_support_level "1"; mgi_id "MGI:102643"; tag "basic"; tag "appris_principal_4"; havana_gene "OTTMUSG00000071248.1"; havana_transcript "OTTMUST00000172463.1";
chr16	HAVANA	CDS	14025404	14025652	0	-	0	gene_id "ENSMUSG00000018830.11"; transcript_id "ENSMUST00000090287.5"; gene_type "protein_coding"; gene_name "Myh11"; transcript_type "protein_coding"; transcript_name "Myh11-201"; exon_number 31; exon_id "ENSMUSE00000261157.4"; level 2; protein_id "ENSMUSP00000087756.5"; transcript_support_level "1"; mgi_id "MGI:102643"; tag "basic"; tag "appris_principal_4"; havana_gene "OTTMUSG00000071248.1"; havana_transcript "OTTMUST00000172463.1";
chr16	HAVANA	exon	14025404	14025652	0	-	.	gene_id "ENSMUSG00000018830.11"; transcript_id "ENSMUST00000231567.2"; gene_type "protein_coding"; gene_name "Myh11"; transcript_type "protein_coding"; transcript_name "Myh11-204"; exon_number 32; exon_id "ENSMUSE00000261157.4"; level 2; protein_id "ENSMUSP00000156021.2"; mgi_id "MGI:102643"; tag "inferred_transcript_model"; tag "RNA_Seq_supported_partial"; tag "basic"; tag "Ensembl_canonical"; tag "GENCODE_Primary"; tag "appris_alternative_1"; havana_gene "OTTMUSG00000071248.1"; havana_transcript "OTTMUST00000173721.1";
chr16	HAVANA	CDS	14025404	14025652	0	-	0	gene_id "ENSMUSG00000018830.11"; transcript_id "ENSMUST00000231567.2"; gene_type "protein_coding"; gene_name "Myh11"; transcript_type "protein_coding"; transcript_name "Myh11-204"; exon_number 32; exon_id "ENSMUSE00000261157.4"; level 2; protein_id "ENSMUSP00000156021.2"; mgi_id "MGI:102643"; tag "inferred_transcript_model"; tag "RNA_Seq_supported_partial"; tag "basic"; tag "Ensembl_canonical"; tag "GENCODE_Primary"; tag "appris_alternative_1"; havana_gene "OTTMUSG00000071248.1"; havana_transcript "OTTMUST00000173721.1";
chr16	HAVANA	exon	14025404	14025652	0	-	.	gene_id "ENSMUSG00000018830.11"; transcript_id "ENSMUST00000230397.2"; gene_type "protein_coding"; gene_name "Myh11"; transcript_type "protein_coding"; transcript_name "Myh11-202"; exon_number 31; exon_id "ENSMUSE00000261157.4"; level 2; protein_id "ENSMUSP00000155052.2"; mgi_id "MGI:102643"; tag "basic"; tag "CCDS"; ccdsid "CCDS27972.1"; havana_gene "OTTMUSG00000071248.1"; havana_transcript "OTTMUST00000172464.1";
chr16	HAVANA	CDS	14025404	14025652	0	-	0	gene_id "ENSMUSG00000018830.11"; transcript_id "ENSMUST00000230397.2"; gene_type "protein_coding"; gene_name "Myh11"; transcript_type "protein_coding"; transcript_name "Myh11-202"; exon_number 31; exon_id "ENSMUSE00000261157.4"; level 2; protein_id "ENSMUSP00000155052.2"; mgi_id "MGI:102643"; tag "basic"; tag "CCDS"; ccdsid "CCDS27972.1"; havana_gene "OTTMUSG00000071248.1"; havana_transcript "OTTMUST00000172464.1";
chr16	ENSEMBL_gcm37	exon	14025404	14025652	0.116044957611407	-	.	gene_id "ENSMUSG00000018830.11"; transcript_id "ENSMUSG00000018830.11_tx_5"; exon_id "chr16_14025404_14025652_-"; exonnum "32"; txlen "6696";
chr16	HAVANA	exon	14025853	14026005	0	-	.	gene_id "ENSMUSG00000018830.11"; transcript_id "ENSMUST00000090287.5"; gene_type "protein_coding"; gene_name "Myh11"; transcript_type "protein_coding"; transcript_name "Myh11-201"; exon_number 30; exon_id "ENSMUSE00000129399.4"; level 2; protein_id "ENSMUSP00000087756.5"; transcript_support_level "1"; mgi_id "MGI:102643"; tag "basic"; tag "appris_principal_4"; havana_gene "OTTMUSG00000071248.1"; havana_transcript "OTTMUST00000172463.1";
chr16	HAVANA	CDS	14025853	14026005	0	-	0	gene_id "ENSMUSG00000018830.11"; transcript_id "ENSMUST00000090287.5"; gene_type "protein_coding"; gene_name "Myh11"; transcript_type "protein_coding"; transcript_name "Myh11-201"; exon_number 30; exon_id "ENSMUSE00000129399.4"; level 2; protein_id "ENSMUSP00000087756.5"; transcript_support_level "1"; mgi_id "MGI:102643"; tag "basic"; tag "appris_principal_4"; havana_gene "OTTMUSG00000071248.1"; havana_transcript "OTTMUST00000172463.1";
chr16	HAVANA	exon	14025853	14026005	0	-	.	gene_id "ENSMUSG00000018830.11"; transcript_id "ENSMUST00000231567.2"; gene_type "protein_coding"; gene_name "Myh11"; transcript_type "protein_coding"; transcript_name "Myh11-204"; exon_number 31; exon_id "ENSMUSE00000129399.4"; level 2; protein_id "ENSMUSP00000156021.2"; mgi_id "MGI:102643"; tag "inferred_transcript_model"; tag "RNA_Seq_supported_partial"; tag "basic"; tag "Ensembl_canonical"; tag "GENCODE_Primary"; tag "appris_alternative_1"; havana_gene "OTTMUSG00000071248.1"; havana_transcript "OTTMUST00000173721.1";
chr16	HAVANA	CDS	14025853	14026005	0	-	0	gene_id "ENSMUSG00000018830.11"; transcript_id "ENSMUST00000231567.2"; gene_type "protein_coding"; gene_name "Myh11"; transcript_type "protein_coding"; transcript_name "Myh11-204"; exon_number 31; exon_id "ENSMUSE00000129399.4"; level 2; protein_id "ENSMUSP00000156021.2"; mgi_id "MGI:102643"; tag "inferred_transcript_model"; tag "RNA_Seq_supported_partial"; tag "basic"; tag "Ensembl_canonical"; tag "GENCODE_Primary"; tag "appris_alternative_1"; havana_gene "OTTMUSG00000071248.1"; havana_transcript "OTTMUST00000173721.1";
chr16	HAVANA	exon	14025853	14026005	0	-	.	gene_id "ENSMUSG00000018830.11"; transcript_id "ENSMUST00000230397.2"; gene_type "protein_coding"; gene_name "Myh11"; transcript_type "protein_coding"; transcript_name "Myh11-202"; exon_number 30; exon_id "ENSMUSE00000129399.4"; level 2; protein_id "ENSMUSP00000155052.2"; mgi_id "MGI:102643"; tag "basic"; tag "CCDS"; ccdsid "CCDS27972.1"; havana_gene "OTTMUSG00000071248.1"; havana_transcript "OTTMUST00000172464.1";
chr16	HAVANA	CDS	14025853	14026005	0	-	0	gene_id "ENSMUSG00000018830.11"; transcript_id "ENSMUST00000230397.2"; gene_type "protein_coding"; gene_name "Myh11"; transcript_type "protein_coding"; transcript_name "Myh11-202"; exon_number 30; exon_id "ENSMUSE00000129399.4"; level 2; protein_id "ENSMUSP00000155052.2"; mgi_id "MGI:102643"; tag "basic"; tag "CCDS"; ccdsid "CCDS27972.1"; havana_gene "OTTMUSG00000071248.1"; havana_transcript "OTTMUST00000172464.1";
chr16	ENSEMBL_gcm37	exon	14025853	14026005	0.116044957611407	-	.	gene_id "ENSMUSG00000018830.11"; transcript_id "ENSMUSG00000018830.11_tx_5"; exon_id "chr16_14025853_14026005_-"; exonnum "31"; txlen "6696";
chr16	HAVANA	exon	14026096	14026200	0	-	.	gene_id "ENSMUSG00000018830.11"; transcript_id "ENSMUST00000090287.5"; gene_type "protein_coding"; gene_name "Myh11"; transcript_type "protein_coding"; transcript_name "Myh11-201"; exon_number 29; exon_id "ENSMUSE00000129414.4"; level 2; protein_id "ENSMUSP00000087756.5"; transcript_support_level "1"; mgi_id "MGI:102643"; tag "basic"; tag "appris_principal_4"; havana_gene "OTTMUSG00000071248.1"; havana_transcript "OTTMUST00000172463.1";
chr16	HAVANA	CDS	14026096	14026200	0	-	0	gene_id "ENSMUSG00000018830.11"; transcript_id "ENSMUST00000090287.5"; gene_type "protein_coding"; gene_name "Myh11"; transcript_type "protein_coding"; transcript_name "Myh11-201"; exon_number 29; exon_id "ENSMUSE00000129414.4"; level 2; protein_id "ENSMUSP00000087756.5"; transcript_support_level "1"; mgi_id "MGI:102643"; tag "basic"; tag "appris_principal_4"; havana_gene "OTTMUSG00000071248.1"; havana_transcript "OTTMUST00000172463.1";
chr16	HAVANA	exon	14026096	14026200	0	-	.	gene_id "ENSMUSG00000018830.11"; transcript_id "ENSMUST00000231567.2"; gene_type "protein_coding"; gene_name "Myh11"; transcript_type "protein_coding"; transcript_name "Myh11-204"; exon_number 30; exon_id "ENSMUSE00000129414.4"; level 2; protein_id "ENSMUSP00000156021.2"; mgi_id "MGI:102643"; tag "inferred_transcript_model"; tag "RNA_Seq_supported_partial"; tag "basic"; tag "Ensembl_canonical"; tag "GENCODE_Primary"; tag "appris_alternative_1"; havana_gene "OTTMUSG00000071248.1"; havana_transcript "OTTMUST00000173721.1";
chr16	HAVANA	CDS	14026096	14026200	0	-	0	gene_id "ENSMUSG00000018830.11"; transcript_id "ENSMUST00000231567.2"; gene_type "protein_coding"; gene_name "Myh11"; transcript_type "protein_coding"; transcript_name "Myh11-204"; exon_number 30; exon_id "ENSMUSE00000129414.4"; level 2; protein_id "ENSMUSP00000156021.2"; mgi_id "MGI:102643"; tag "inferred_transcript_model"; tag "RNA_Seq_supported_partial"; tag "basic"; tag "Ensembl_canonical"; tag "GENCODE_Primary"; tag "appris_alternative_1"; havana_gene "OTTMUSG00000071248.1"; havana_transcript "OTTMUST00000173721.1";
chr16	HAVANA	exon	14026096	14026200	0	-	.	gene_id "ENSMUSG00000018830.11"; transcript_id "ENSMUST00000230397.2"; gene_type "protein_coding"; gene_name "Myh11"; transcript_type "protein_coding"; transcript_name "Myh11-202"; exon_number 29; exon_id "ENSMUSE00000129414.4"; level 2; protein_id "ENSMUSP00000155052.2"; mgi_id "MGI:102643"; tag "basic"; tag "CCDS"; ccdsid "CCDS27972.1"; havana_gene "OTTMUSG00000071248.1"; havana_transcript "OTTMUST00000172464.1";
chr16	HAVANA	CDS	14026096	14026200	0	-	0	gene_id "ENSMUSG00000018830.11"; transcript_id "ENSMUST00000230397.2"; gene_type "protein_coding"; gene_name "Myh11"; transcript_type "protein_coding"; transcript_name "Myh11-202"; exon_number 29; exon_id "ENSMUSE00000129414.4"; level 2; protein_id "ENSMUSP00000155052.2"; mgi_id "MGI:102643"; tag "basic"; tag "CCDS"; ccdsid "CCDS27972.1"; havana_gene "OTTMUSG00000071248.1"; havana_transcript "OTTMUST00000172464.1";
chr16	ENSEMBL_gcm37	exon	14026096	14026200	0.116044957611407	-	.	gene_id "ENSMUSG00000018830.11"; transcript_id "ENSMUSG00000018830.11_tx_5"; exon_id "chr16_14026096_14026200_-"; exonnum "30"; txlen "6696";
chr16	HAVANA	exon	14027375	14027581	0	-	.	gene_id "ENSMUSG00000018830.11"; transcript_id "ENSMUST00000090287.5"; gene_type "protein_coding"; gene_name "Myh11"; transcript_type "protein_coding"; transcript_name "Myh11-201"; exon_number 28; exon_id "ENSMUSE00000129404.4"; level 2; protein_id "ENSMUSP00000087756.5"; transcript_support_level "1"; mgi_id "MGI:102643"; tag "basic"; tag "appris_principal_4"; havana_gene "OTTMUSG00000071248.1"; havana_transcript "OTTMUST00000172463.1";
chr16	HAVANA	CDS	14027375	14027581	0	-	0	gene_id "ENSMUSG00000018830.11"; transcript_id "ENSMUST00000090287.5"; gene_type "protein_coding"; gene_name "Myh11"; transcript_type "protein_coding"; transcript_name "Myh11-201"; exon_number 28; exon_id "ENSMUSE00000129404.4"; level 2; protein_id "ENSMUSP00000087756.5"; transcript_support_level "1"; mgi_id "MGI:102643"; tag "basic"; tag "appris_principal_4"; havana_gene "OTTMUSG00000071248.1"; havana_transcript "OTTMUST00000172463.1";
chr16	HAVANA	exon	14027375	14027581	0	-	.	gene_id "ENSMUSG00000018830.11"; transcript_id "ENSMUST00000231567.2"; gene_type "protein_coding"; gene_name "Myh11"; transcript_type "protein_coding"; transcript_name "Myh11-204"; exon_number 29; exon_id "ENSMUSE00000129404.4"; level 2; protein_id "ENSMUSP00000156021.2"; mgi_id "MGI:102643"; tag "inferred_transcript_model"; tag "RNA_Seq_supported_partial"; tag "basic"; tag "Ensembl_canonical"; tag "GENCODE_Primary"; tag "appris_alternative_1"; havana_gene "OTTMUSG00000071248.1"; havana_transcript "OTTMUST00000173721.1";
chr16	HAVANA	CDS	14027375	14027581	0	-	0	gene_id "ENSMUSG00000018830.11"; transcript_id "ENSMUST00000231567.2"; gene_type "protein_coding"; gene_name "Myh11"; transcript_type "protein_coding"; transcript_name "Myh11-204"; exon_number 29; exon_id "ENSMUSE00000129404.4"; level 2; protein_id "ENSMUSP00000156021.2"; mgi_id "MGI:102643"; tag "inferred_transcript_model"; tag "RNA_Seq_supported_partial"; tag "basic"; tag "Ensembl_canonical"; tag "GENCODE_Primary"; tag "appris_alternative_1"; havana_gene "OTTMUSG00000071248.1"; havana_transcript "OTTMUST00000173721.1";
chr16	HAVANA	exon	14027375	14027581	0	-	.	gene_id "ENSMUSG00000018830.11"; transcript_id "ENSMUST00000230397.2"; gene_type "protein_coding"; gene_name "Myh11"; transcript_type "protein_coding"; transcript_name "Myh11-202"; exon_number 28; exon_id "ENSMUSE00000129404.4"; level 2; protein_id "ENSMUSP00000155052.2"; mgi_id "MGI:102643"; tag "basic"; tag "CCDS"; ccdsid "CCDS27972.1"; havana_gene "OTTMUSG00000071248.1"; havana_transcript "OTTMUST00000172464.1";
chr16	HAVANA	CDS	14027375	14027581	0	-	0	gene_id "ENSMUSG00000018830.11"; transcript_id "ENSMUST00000230397.2"; gene_type "protein_coding"; gene_name "Myh11"; transcript_type "protein_coding"; transcript_name "Myh11-202"; exon_number 28; exon_id "ENSMUSE00000129404.4"; level 2; protein_id "ENSMUSP00000155052.2"; mgi_id "MGI:102643"; tag "basic"; tag "CCDS"; ccdsid "CCDS27972.1"; havana_gene "OTTMUSG00000071248.1"; havana_transcript "OTTMUST00000172464.1";
chr16	ENSEMBL_gcm37	exon	14027375	14027581	0.116044957611407	-	.	gene_id "ENSMUSG00000018830.11"; transcript_id "ENSMUSG00000018830.11_tx_5"; exon_id "chr16_14027375_14027581_-"; exonnum "29"; txlen "6696";
chr16	HAVANA	exon	14029090	14029234	0	-	.	gene_id "ENSMUSG00000018830.11"; transcript_id "ENSMUST00000090287.5"; gene_type "protein_coding"; gene_name "Myh11"; transcript_type "protein_coding"; transcript_name "Myh11-201"; exon_number 27; exon_id "ENSMUSE00000261183.4"; level 2; protein_id "ENSMUSP00000087756.5"; transcript_support_level "1"; mgi_id "MGI:102643"; tag "basic"; tag "appris_principal_4"; havana_gene "OTTMUSG00000071248.1"; havana_transcript "OTTMUST00000172463.1";
chr16	HAVANA	CDS	14029090	14029234	0	-	1	gene_id "ENSMUSG00000018830.11"; transcript_id "ENSMUST00000090287.5"; gene_type "protein_coding"; gene_name "Myh11"; transcript_type "protein_coding"; transcript_name "Myh11-201"; exon_number 27; exon_id "ENSMUSE00000261183.4"; level 2; protein_id "ENSMUSP00000087756.5"; transcript_support_level "1"; mgi_id "MGI:102643"; tag "basic"; tag "appris_principal_4"; havana_gene "OTTMUSG00000071248.1"; havana_transcript "OTTMUST00000172463.1";
chr16	HAVANA	exon	14029090	14029234	0	-	.	gene_id "ENSMUSG00000018830.11"; transcript_id "ENSMUST00000231567.2"; gene_type "protein_coding"; gene_name "Myh11"; transcript_type "protein_coding"; transcript_name "Myh11-204"; exon_number 28; exon_id "ENSMUSE00000261183.4"; level 2; protein_id "ENSMUSP00000156021.2"; mgi_id "MGI:102643"; tag "inferred_transcript_model"; tag "RNA_Seq_supported_partial"; tag "basic"; tag "Ensembl_canonical"; tag "GENCODE_Primary"; tag "appris_alternative_1"; havana_gene "OTTMUSG00000071248.1"; havana_transcript "OTTMUST00000173721.1";
chr16	HAVANA	CDS	14029090	14029234	0	-	1	gene_id "ENSMUSG00000018830.11"; transcript_id "ENSMUST00000231567.2"; gene_type "protein_coding"; gene_name "Myh11"; transcript_type "protein_coding"; transcript_name "Myh11-204"; exon_number 28; exon_id "ENSMUSE00000261183.4"; level 2; protein_id "ENSMUSP00000156021.2"; mgi_id "MGI:102643"; tag "inferred_transcript_model"; tag "RNA_Seq_supported_partial"; tag "basic"; tag "Ensembl_canonical"; tag "GENCODE_Primary"; tag "appris_alternative_1"; havana_gene "OTTMUSG00000071248.1"; havana_transcript "OTTMUST00000173721.1";
chr16	HAVANA	exon	14029090	14029234	0	-	.	gene_id "ENSMUSG00000018830.11"; transcript_id "ENSMUST00000230397.2"; gene_type "protein_coding"; gene_name "Myh11"; transcript_type "protein_coding"; transcript_name "Myh11-202"; exon_number 27; exon_id "ENSMUSE00000261183.4"; level 2; protein_id "ENSMUSP00000155052.2"; mgi_id "MGI:102643"; tag "basic"; tag "CCDS"; ccdsid "CCDS27972.1"; havana_gene "OTTMUSG00000071248.1"; havana_transcript "OTTMUST00000172464.1";
chr16	HAVANA	CDS	14029090	14029234	0	-	1	gene_id "ENSMUSG00000018830.11"; transcript_id "ENSMUST00000230397.2"; gene_type "protein_coding"; gene_name "Myh11"; transcript_type "protein_coding"; transcript_name "Myh11-202"; exon_number 27; exon_id "ENSMUSE00000261183.4"; level 2; protein_id "ENSMUSP00000155052.2"; mgi_id "MGI:102643"; tag "basic"; tag "CCDS"; ccdsid "CCDS27972.1"; havana_gene "OTTMUSG00000071248.1"; havana_transcript "OTTMUST00000172464.1";
chr16	ENSEMBL_gcm37	exon	14029090	14029234	0.116044957611407	-	.	gene_id "ENSMUSG00000018830.11"; transcript_id "ENSMUSG00000018830.11_tx_5"; exon_id "chr16_14029090_14029234_-"; exonnum "28"; txlen "6696";
chr16	HAVANA	exon	14030382	14030594	0	-	.	gene_id "ENSMUSG00000018830.11"; transcript_id "ENSMUST00000090287.5"; gene_type "protein_coding"; gene_name "Myh11"; transcript_type "protein_coding"; transcript_name "Myh11-201"; exon_number 26; exon_id "ENSMUSE00000261190.4"; level 2; protein_id "ENSMUSP00000087756.5"; transcript_support_level "1"; mgi_id "MGI:102643"; tag "basic"; tag "appris_principal_4"; havana_gene "OTTMUSG00000071248.1"; havana_transcript "OTTMUST00000172463.1";
chr16	HAVANA	CDS	14030382	14030594	0	-	1	gene_id "ENSMUSG00000018830.11"; transcript_id "ENSMUST00000090287.5"; gene_type "protein_coding"; gene_name "Myh11"; transcript_type "protein_coding"; transcript_name "Myh11-201"; exon_number 26; exon_id "ENSMUSE00000261190.4"; level 2; protein_id "ENSMUSP00000087756.5"; transcript_support_level "1"; mgi_id "MGI:102643"; tag "basic"; tag "appris_principal_4"; havana_gene "OTTMUSG00000071248.1"; havana_transcript "OTTMUST00000172463.1";
chr16	HAVANA	exon	14030382	14030594	0	-	.	gene_id "ENSMUSG00000018830.11"; transcript_id "ENSMUST00000231567.2"; gene_type "protein_coding"; gene_name "Myh11"; transcript_type "protein_coding"; transcript_name "Myh11-204"; exon_number 27; exon_id "ENSMUSE00000261190.4"; level 2; protein_id "ENSMUSP00000156021.2"; mgi_id "MGI:102643"; tag "inferred_transcript_model"; tag "RNA_Seq_supported_partial"; tag "basic"; tag "Ensembl_canonical"; tag "GENCODE_Primary"; tag "appris_alternative_1"; havana_gene "OTTMUSG00000071248.1"; havana_transcript "OTTMUST00000173721.1";
chr16	HAVANA	CDS	14030382	14030594	0	-	1	gene_id "ENSMUSG00000018830.11"; transcript_id "ENSMUST00000231567.2"; gene_type "protein_coding"; gene_name "Myh11"; transcript_type "protein_coding"; transcript_name "Myh11-204"; exon_number 27; exon_id "ENSMUSE00000261190.4"; level 2; protein_id "ENSMUSP00000156021.2"; mgi_id "MGI:102643"; tag "inferred_transcript_model"; tag "RNA_Seq_supported_partial"; tag "basic"; tag "Ensembl_canonical"; tag "GENCODE_Primary"; tag "appris_alternative_1"; havana_gene "OTTMUSG00000071248.1"; havana_transcript "OTTMUST00000173721.1";
chr16	HAVANA	exon	14030382	14030594	0	-	.	gene_id "ENSMUSG00000018830.11"; transcript_id "ENSMUST00000230397.2"; gene_type "protein_coding"; gene_name "Myh11"; transcript_type "protein_coding"; transcript_name "Myh11-202"; exon_number 26; exon_id "ENSMUSE00000261190.4"; level 2; protein_id "ENSMUSP00000155052.2"; mgi_id "MGI:102643"; tag "basic"; tag "CCDS"; ccdsid "CCDS27972.1"; havana_gene "OTTMUSG00000071248.1"; havana_transcript "OTTMUST00000172464.1";
chr16	HAVANA	CDS	14030382	14030594	0	-	1	gene_id "ENSMUSG00000018830.11"; transcript_id "ENSMUST00000230397.2"; gene_type "protein_coding"; gene_name "Myh11"; transcript_type "protein_coding"; transcript_name "Myh11-202"; exon_number 26; exon_id "ENSMUSE00000261190.4"; level 2; protein_id "ENSMUSP00000155052.2"; mgi_id "MGI:102643"; tag "basic"; tag "CCDS"; ccdsid "CCDS27972.1"; havana_gene "OTTMUSG00000071248.1"; havana_transcript "OTTMUST00000172464.1";
chr16	ENSEMBL_gcm37	exon	14030382	14030594	0.116044957611407	-	.	gene_id "ENSMUSG00000018830.11"; transcript_id "ENSMUSG00000018830.11_tx_5"; exon_id "chr16_14030382_14030594_-"; exonnum "27"; txlen "6696";
chr16	HAVANA	exon	14033600	14033771	0	-	.	gene_id "ENSMUSG00000018830.11"; transcript_id "ENSMUST00000090287.5"; gene_type "protein_coding"; gene_name "Myh11"; transcript_type "protein_coding"; transcript_name "Myh11-201"; exon_number 25; exon_id "ENSMUSE00000261197.4"; level 2; protein_id "ENSMUSP00000087756.5"; transcript_support_level "1"; mgi_id "MGI:102643"; tag "basic"; tag "appris_principal_4"; havana_gene "OTTMUSG00000071248.1"; havana_transcript "OTTMUST00000172463.1";
chr16	HAVANA	CDS	14033600	14033771	0	-	2	gene_id "ENSMUSG00000018830.11"; transcript_id "ENSMUST00000090287.5"; gene_type "protein_coding"; gene_name "Myh11"; transcript_type "protein_coding"; transcript_name "Myh11-201"; exon_number 25; exon_id "ENSMUSE00000261197.4"; level 2; protein_id "ENSMUSP00000087756.5"; transcript_support_level "1"; mgi_id "MGI:102643"; tag "basic"; tag "appris_principal_4"; havana_gene "OTTMUSG00000071248.1"; havana_transcript "OTTMUST00000172463.1";
chr16	HAVANA	exon	14033600	14033771	0	-	.	gene_id "ENSMUSG00000018830.11"; transcript_id "ENSMUST00000231567.2"; gene_type "protein_coding"; gene_name "Myh11"; transcript_type "protein_coding"; transcript_name "Myh11-204"; exon_number 26; exon_id "ENSMUSE00000261197.4"; level 2; protein_id "ENSMUSP00000156021.2"; mgi_id "MGI:102643"; tag "inferred_transcript_model"; tag "RNA_Seq_supported_partial"; tag "basic"; tag "Ensembl_canonical"; tag "GENCODE_Primary"; tag "appris_alternative_1"; havana_gene "OTTMUSG00000071248.1"; havana_transcript "OTTMUST00000173721.1";
chr16	HAVANA	CDS	14033600	14033771	0	-	2	gene_id "ENSMUSG00000018830.11"; transcript_id "ENSMUST00000231567.2"; gene_type "protein_coding"; gene_name "Myh11"; transcript_type "protein_coding"; transcript_name "Myh11-204"; exon_number 26; exon_id "ENSMUSE00000261197.4"; level 2; protein_id "ENSMUSP00000156021.2"; mgi_id "MGI:102643"; tag "inferred_transcript_model"; tag "RNA_Seq_supported_partial"; tag "basic"; tag "Ensembl_canonical"; tag "GENCODE_Primary"; tag "appris_alternative_1"; havana_gene "OTTMUSG00000071248.1"; havana_transcript "OTTMUST00000173721.1";
chr16	HAVANA	exon	14033600	14033771	0	-	.	gene_id "ENSMUSG00000018830.11"; transcript_id "ENSMUST00000230397.2"; gene_type "protein_coding"; gene_name "Myh11"; transcript_type "protein_coding"; transcript_name "Myh11-202"; exon_number 25; exon_id "ENSMUSE00000261197.4"; level 2; protein_id "ENSMUSP00000155052.2"; mgi_id "MGI:102643"; tag "basic"; tag "CCDS"; ccdsid "CCDS27972.1"; havana_gene "OTTMUSG00000071248.1"; havana_transcript "OTTMUST00000172464.1";
chr16	HAVANA	CDS	14033600	14033771	0	-	2	gene_id "ENSMUSG00000018830.11"; transcript_id "ENSMUST00000230397.2"; gene_type "protein_coding"; gene_name "Myh11"; transcript_type "protein_coding"; transcript_name "Myh11-202"; exon_number 25; exon_id "ENSMUSE00000261197.4"; level 2; protein_id "ENSMUSP00000155052.2"; mgi_id "MGI:102643"; tag "basic"; tag "CCDS"; ccdsid "CCDS27972.1"; havana_gene "OTTMUSG00000071248.1"; havana_transcript "OTTMUST00000172464.1";
chr16	ENSEMBL_gcm37	exon	14033600	14033771	0.116044957611407	-	.	gene_id "ENSMUSG00000018830.11"; transcript_id "ENSMUSG00000018830.11_tx_5"; exon_id "chr16_14033600_14033771_-"; exonnum "26"; txlen "6696";
chr16	HAVANA	exon	14035806	14035929	0	-	.	gene_id "ENSMUSG00000018830.11"; transcript_id "ENSMUST00000090287.5"; gene_type "protein_coding"; gene_name "Myh11"; transcript_type "protein_coding"; transcript_name "Myh11-201"; exon_number 24; exon_id "ENSMUSE00000261203.4"; level 2; protein_id "ENSMUSP00000087756.5"; transcript_support_level "1"; mgi_id "MGI:102643"; tag "basic"; tag "appris_principal_4"; havana_gene "OTTMUSG00000071248.1"; havana_transcript "OTTMUST00000172463.1";
chr16	HAVANA	CDS	14035806	14035929	0	-	0	gene_id "ENSMUSG00000018830.11"; transcript_id "ENSMUST00000090287.5"; gene_type "protein_coding"; gene_name "Myh11"; transcript_type "protein_coding"; transcript_name "Myh11-201"; exon_number 24; exon_id "ENSMUSE00000261203.4"; level 2; protein_id "ENSMUSP00000087756.5"; transcript_support_level "1"; mgi_id "MGI:102643"; tag "basic"; tag "appris_principal_4"; havana_gene "OTTMUSG00000071248.1"; havana_transcript "OTTMUST00000172463.1";
chr16	HAVANA	exon	14035806	14035929	0	-	.	gene_id "ENSMUSG00000018830.11"; transcript_id "ENSMUST00000231567.2"; gene_type "protein_coding"; gene_name "Myh11"; transcript_type "protein_coding"; transcript_name "Myh11-204"; exon_number 25; exon_id "ENSMUSE00000261203.4"; level 2; protein_id "ENSMUSP00000156021.2"; mgi_id "MGI:102643"; tag "inferred_transcript_model"; tag "RNA_Seq_supported_partial"; tag "basic"; tag "Ensembl_canonical"; tag "GENCODE_Primary"; tag "appris_alternative_1"; havana_gene "OTTMUSG00000071248.1"; havana_transcript "OTTMUST00000173721.1";
chr16	HAVANA	CDS	14035806	14035929	0	-	0	gene_id "ENSMUSG00000018830.11"; transcript_id "ENSMUST00000231567.2"; gene_type "protein_coding"; gene_name "Myh11"; transcript_type "protein_coding"; transcript_name "Myh11-204"; exon_number 25; exon_id "ENSMUSE00000261203.4"; level 2; protein_id "ENSMUSP00000156021.2"; mgi_id "MGI:102643"; tag "inferred_transcript_model"; tag "RNA_Seq_supported_partial"; tag "basic"; tag "Ensembl_canonical"; tag "GENCODE_Primary"; tag "appris_alternative_1"; havana_gene "OTTMUSG00000071248.1"; havana_transcript "OTTMUST00000173721.1";
chr16	HAVANA	exon	14035806	14035929	0	-	.	gene_id "ENSMUSG00000018830.11"; transcript_id "ENSMUST00000230397.2"; gene_type "protein_coding"; gene_name "Myh11"; transcript_type "protein_coding"; transcript_name "Myh11-202"; exon_number 24; exon_id "ENSMUSE00000261203.4"; level 2; protein_id "ENSMUSP00000155052.2"; mgi_id "MGI:102643"; tag "basic"; tag "CCDS"; ccdsid "CCDS27972.1"; havana_gene "OTTMUSG00000071248.1"; havana_transcript "OTTMUST00000172464.1";
chr16	HAVANA	CDS	14035806	14035929	0	-	0	gene_id "ENSMUSG00000018830.11"; transcript_id "ENSMUST00000230397.2"; gene_type "protein_coding"; gene_name "Myh11"; transcript_type "protein_coding"; transcript_name "Myh11-202"; exon_number 24; exon_id "ENSMUSE00000261203.4"; level 2; protein_id "ENSMUSP00000155052.2"; mgi_id "MGI:102643"; tag "basic"; tag "CCDS"; ccdsid "CCDS27972.1"; havana_gene "OTTMUSG00000071248.1"; havana_transcript "OTTMUST00000172464.1";
chr16	ENSEMBL_gcm37	exon	14035806	14035929	0.116044957611407	-	.	gene_id "ENSMUSG00000018830.11"; transcript_id "ENSMUSG00000018830.11_tx_5"; exon_id "chr16_14035806_14035929_-"; exonnum "25"; txlen "6696";
chr16	HAVANA	exon	14036704	14036841	0	-	.	gene_id "ENSMUSG00000018830.11"; transcript_id "ENSMUST00000090287.5"; gene_type "protein_coding"; gene_name "Myh11"; transcript_type "protein_coding"; transcript_name "Myh11-201"; exon_number 23; exon_id "ENSMUSE00000261210.4"; level 2; protein_id "ENSMUSP00000087756.5"; transcript_support_level "1"; mgi_id "MGI:102643"; tag "basic"; tag "appris_principal_4"; havana_gene "OTTMUSG00000071248.1"; havana_transcript "OTTMUST00000172463.1";
chr16	HAVANA	CDS	14036704	14036841	0	-	0	gene_id "ENSMUSG00000018830.11"; transcript_id "ENSMUST00000090287.5"; gene_type "protein_coding"; gene_name "Myh11"; transcript_type "protein_coding"; transcript_name "Myh11-201"; exon_number 23; exon_id "ENSMUSE00000261210.4"; level 2; protein_id "ENSMUSP00000087756.5"; transcript_support_level "1"; mgi_id "MGI:102643"; tag "basic"; tag "appris_principal_4"; havana_gene "OTTMUSG00000071248.1"; havana_transcript "OTTMUST00000172463.1";
chr16	HAVANA	exon	14036704	14036841	0	-	.	gene_id "ENSMUSG00000018830.11"; transcript_id "ENSMUST00000231567.2"; gene_type "protein_coding"; gene_name "Myh11"; transcript_type "protein_coding"; transcript_name "Myh11-204"; exon_number 24; exon_id "ENSMUSE00000261210.4"; level 2; protein_id "ENSMUSP00000156021.2"; mgi_id "MGI:102643"; tag "inferred_transcript_model"; tag "RNA_Seq_supported_partial"; tag "basic"; tag "Ensembl_canonical"; tag "GENCODE_Primary"; tag "appris_alternative_1"; havana_gene "OTTMUSG00000071248.1"; havana_transcript "OTTMUST00000173721.1";
chr16	HAVANA	CDS	14036704	14036841	0	-	0	gene_id "ENSMUSG00000018830.11"; transcript_id "ENSMUST00000231567.2"; gene_type "protein_coding"; gene_name "Myh11"; transcript_type "protein_coding"; transcript_name "Myh11-204"; exon_number 24; exon_id "ENSMUSE00000261210.4"; level 2; protein_id "ENSMUSP00000156021.2"; mgi_id "MGI:102643"; tag "inferred_transcript_model"; tag "RNA_Seq_supported_partial"; tag "basic"; tag "Ensembl_canonical"; tag "GENCODE_Primary"; tag "appris_alternative_1"; havana_gene "OTTMUSG00000071248.1"; havana_transcript "OTTMUST00000173721.1";
chr16	HAVANA	exon	14036704	14036841	0	-	.	gene_id "ENSMUSG00000018830.11"; transcript_id "ENSMUST00000230397.2"; gene_type "protein_coding"; gene_name "Myh11"; transcript_type "protein_coding"; transcript_name "Myh11-202"; exon_number 23; exon_id "ENSMUSE00000261210.4"; level 2; protein_id "ENSMUSP00000155052.2"; mgi_id "MGI:102643"; tag "basic"; tag "CCDS"; ccdsid "CCDS27972.1"; havana_gene "OTTMUSG00000071248.1"; havana_transcript "OTTMUST00000172464.1";
chr16	HAVANA	CDS	14036704	14036841	0	-	0	gene_id "ENSMUSG00000018830.11"; transcript_id "ENSMUST00000230397.2"; gene_type "protein_coding"; gene_name "Myh11"; transcript_type "protein_coding"; transcript_name "Myh11-202"; exon_number 23; exon_id "ENSMUSE00000261210.4"; level 2; protein_id "ENSMUSP00000155052.2"; mgi_id "MGI:102643"; tag "basic"; tag "CCDS"; ccdsid "CCDS27972.1"; havana_gene "OTTMUSG00000071248.1"; havana_transcript "OTTMUST00000172464.1";
chr16	ENSEMBL_gcm37	exon	14036704	14036841	0.116044957611407	-	.	gene_id "ENSMUSG00000018830.11"; transcript_id "ENSMUSG00000018830.11_tx_5"; exon_id "chr16_14036704_14036841_-"; exonnum "24"; txlen "6696";
chr16	HAVANA	exon	14037724	14037930	0	-	.	gene_id "ENSMUSG00000018830.11"; transcript_id "ENSMUST00000090287.5"; gene_type "protein_coding"; gene_name "Myh11"; transcript_type "protein_coding"; transcript_name "Myh11-201"; exon_number 22; exon_id "ENSMUSE00000261219.4"; level 2; protein_id "ENSMUSP00000087756.5"; transcript_support_level "1"; mgi_id "MGI:102643"; tag "basic"; tag "appris_principal_4"; havana_gene "OTTMUSG00000071248.1"; havana_transcript "OTTMUST00000172463.1";
chr16	HAVANA	CDS	14037724	14037930	0	-	0	gene_id "ENSMUSG00000018830.11"; transcript_id "ENSMUST00000090287.5"; gene_type "protein_coding"; gene_name "Myh11"; transcript_type "protein_coding"; transcript_name "Myh11-201"; exon_number 22; exon_id "ENSMUSE00000261219.4"; level 2; protein_id "ENSMUSP00000087756.5"; transcript_support_level "1"; mgi_id "MGI:102643"; tag "basic"; tag "appris_principal_4"; havana_gene "OTTMUSG00000071248.1"; havana_transcript "OTTMUST00000172463.1";
chr16	HAVANA	exon	14037724	14037930	0	-	.	gene_id "ENSMUSG00000018830.11"; transcript_id "ENSMUST00000231567.2"; gene_type "protein_coding"; gene_name "Myh11"; transcript_type "protein_coding"; transcript_name "Myh11-204"; exon_number 23; exon_id "ENSMUSE00000261219.4"; level 2; protein_id "ENSMUSP00000156021.2"; mgi_id "MGI:102643"; tag "inferred_transcript_model"; tag "RNA_Seq_supported_partial"; tag "basic"; tag "Ensembl_canonical"; tag "GENCODE_Primary"; tag "appris_alternative_1"; havana_gene "OTTMUSG00000071248.1"; havana_transcript "OTTMUST00000173721.1";
chr16	HAVANA	CDS	14037724	14037930	0	-	0	gene_id "ENSMUSG00000018830.11"; transcript_id "ENSMUST00000231567.2"; gene_type "protein_coding"; gene_name "Myh11"; transcript_type "protein_coding"; transcript_name "Myh11-204"; exon_number 23; exon_id "ENSMUSE00000261219.4"; level 2; protein_id "ENSMUSP00000156021.2"; mgi_id "MGI:102643"; tag "inferred_transcript_model"; tag "RNA_Seq_supported_partial"; tag "basic"; tag "Ensembl_canonical"; tag "GENCODE_Primary"; tag "appris_alternative_1"; havana_gene "OTTMUSG00000071248.1"; havana_transcript "OTTMUST00000173721.1";
chr16	HAVANA	exon	14037724	14037930	0	-	.	gene_id "ENSMUSG00000018830.11"; transcript_id "ENSMUST00000230397.2"; gene_type "protein_coding"; gene_name "Myh11"; transcript_type "protein_coding"; transcript_name "Myh11-202"; exon_number 22; exon_id "ENSMUSE00000261219.4"; level 2; protein_id "ENSMUSP00000155052.2"; mgi_id "MGI:102643"; tag "basic"; tag "CCDS"; ccdsid "CCDS27972.1"; havana_gene "OTTMUSG00000071248.1"; havana_transcript "OTTMUST00000172464.1";
chr16	HAVANA	CDS	14037724	14037930	0	-	0	gene_id "ENSMUSG00000018830.11"; transcript_id "ENSMUST00000230397.2"; gene_type "protein_coding"; gene_name "Myh11"; transcript_type "protein_coding"; transcript_name "Myh11-202"; exon_number 22; exon_id "ENSMUSE00000261219.4"; level 2; protein_id "ENSMUSP00000155052.2"; mgi_id "MGI:102643"; tag "basic"; tag "CCDS"; ccdsid "CCDS27972.1"; havana_gene "OTTMUSG00000071248.1"; havana_transcript "OTTMUST00000172464.1";
chr16	ENSEMBL_gcm37	exon	14037724	14037930	0.116044957611407	-	.	gene_id "ENSMUSG00000018830.11"; transcript_id "ENSMUSG00000018830.11_tx_5"; exon_id "chr16_14037724_14037930_-"; exonnum "23"; txlen "6696";
chr16	HAVANA	exon	14038019	14038150	0	-	.	gene_id "ENSMUSG00000018830.11"; transcript_id "ENSMUST00000090287.5"; gene_type "protein_coding"; gene_name "Myh11"; transcript_type "protein_coding"; transcript_name "Myh11-201"; exon_number 21; exon_id "ENSMUSE00000261229.4"; level 2; protein_id "ENSMUSP00000087756.5"; transcript_support_level "1"; mgi_id "MGI:102643"; tag "basic"; tag "appris_principal_4"; havana_gene "OTTMUSG00000071248.1"; havana_transcript "OTTMUST00000172463.1";
chr16	HAVANA	CDS	14038019	14038150	0	-	0	gene_id "ENSMUSG00000018830.11"; transcript_id "ENSMUST00000090287.5"; gene_type "protein_coding"; gene_name "Myh11"; transcript_type "protein_coding"; transcript_name "Myh11-201"; exon_number 21; exon_id "ENSMUSE00000261229.4"; level 2; protein_id "ENSMUSP00000087756.5"; transcript_support_level "1"; mgi_id "MGI:102643"; tag "basic"; tag "appris_principal_4"; havana_gene "OTTMUSG00000071248.1"; havana_transcript "OTTMUST00000172463.1";
chr16	HAVANA	exon	14038019	14038150	0	-	.	gene_id "ENSMUSG00000018830.11"; transcript_id "ENSMUST00000231567.2"; gene_type "protein_coding"; gene_name "Myh11"; transcript_type "protein_coding"; transcript_name "Myh11-204"; exon_number 22; exon_id "ENSMUSE00000261229.4"; level 2; protein_id "ENSMUSP00000156021.2"; mgi_id "MGI:102643"; tag "inferred_transcript_model"; tag "RNA_Seq_supported_partial"; tag "basic"; tag "Ensembl_canonical"; tag "GENCODE_Primary"; tag "appris_alternative_1"; havana_gene "OTTMUSG00000071248.1"; havana_transcript "OTTMUST00000173721.1";
chr16	HAVANA	CDS	14038019	14038150	0	-	0	gene_id "ENSMUSG00000018830.11"; transcript_id "ENSMUST00000231567.2"; gene_type "protein_coding"; gene_name "Myh11"; transcript_type "protein_coding"; transcript_name "Myh11-204"; exon_number 22; exon_id "ENSMUSE00000261229.4"; level 2; protein_id "ENSMUSP00000156021.2"; mgi_id "MGI:102643"; tag "inferred_transcript_model"; tag "RNA_Seq_supported_partial"; tag "basic"; tag "Ensembl_canonical"; tag "GENCODE_Primary"; tag "appris_alternative_1"; havana_gene "OTTMUSG00000071248.1"; havana_transcript "OTTMUST00000173721.1";
chr16	HAVANA	exon	14038019	14038150	0	-	.	gene_id "ENSMUSG00000018830.11"; transcript_id "ENSMUST00000230397.2"; gene_type "protein_coding"; gene_name "Myh11"; transcript_type "protein_coding"; transcript_name "Myh11-202"; exon_number 21; exon_id "ENSMUSE00000261229.4"; level 2; protein_id "ENSMUSP00000155052.2"; mgi_id "MGI:102643"; tag "basic"; tag "CCDS"; ccdsid "CCDS27972.1"; havana_gene "OTTMUSG00000071248.1"; havana_transcript "OTTMUST00000172464.1";
chr16	HAVANA	CDS	14038019	14038150	0	-	0	gene_id "ENSMUSG00000018830.11"; transcript_id "ENSMUST00000230397.2"; gene_type "protein_coding"; gene_name "Myh11"; transcript_type "protein_coding"; transcript_name "Myh11-202"; exon_number 21; exon_id "ENSMUSE00000261229.4"; level 2; protein_id "ENSMUSP00000155052.2"; mgi_id "MGI:102643"; tag "basic"; tag "CCDS"; ccdsid "CCDS27972.1"; havana_gene "OTTMUSG00000071248.1"; havana_transcript "OTTMUST00000172464.1";
chr16	ENSEMBL_gcm37	exon	14038019	14038150	0.116044957611407	-	.	gene_id "ENSMUSG00000018830.11"; transcript_id "ENSMUSG00000018830.11_tx_5"; exon_id "chr16_14038019_14038150_-"; exonnum "22"; txlen "6696";
chr16	HAVANA	exon	14039608	14039716	0	-	.	gene_id "ENSMUSG00000018830.11"; transcript_id "ENSMUST00000090287.5"; gene_type "protein_coding"; gene_name "Myh11"; transcript_type "protein_coding"; transcript_name "Myh11-201"; exon_number 20; exon_id "ENSMUSE00000261238.4"; level 2; protein_id "ENSMUSP00000087756.5"; transcript_support_level "1"; mgi_id "MGI:102643"; tag "basic"; tag "appris_principal_4"; havana_gene "OTTMUSG00000071248.1"; havana_transcript "OTTMUST00000172463.1";
chr16	HAVANA	CDS	14039608	14039716	0	-	1	gene_id "ENSMUSG00000018830.11"; transcript_id "ENSMUST00000090287.5"; gene_type "protein_coding"; gene_name "Myh11"; transcript_type "protein_coding"; transcript_name "Myh11-201"; exon_number 20; exon_id "ENSMUSE00000261238.4"; level 2; protein_id "ENSMUSP00000087756.5"; transcript_support_level "1"; mgi_id "MGI:102643"; tag "basic"; tag "appris_principal_4"; havana_gene "OTTMUSG00000071248.1"; havana_transcript "OTTMUST00000172463.1";
chr16	HAVANA	exon	14039608	14039716	0	-	.	gene_id "ENSMUSG00000018830.11"; transcript_id "ENSMUST00000231567.2"; gene_type "protein_coding"; gene_name "Myh11"; transcript_type "protein_coding"; transcript_name "Myh11-204"; exon_number 21; exon_id "ENSMUSE00000261238.4"; level 2; protein_id "ENSMUSP00000156021.2"; mgi_id "MGI:102643"; tag "inferred_transcript_model"; tag "RNA_Seq_supported_partial"; tag "basic"; tag "Ensembl_canonical"; tag "GENCODE_Primary"; tag "appris_alternative_1"; havana_gene "OTTMUSG00000071248.1"; havana_transcript "OTTMUST00000173721.1";
chr16	HAVANA	CDS	14039608	14039716	0	-	1	gene_id "ENSMUSG00000018830.11"; transcript_id "ENSMUST00000231567.2"; gene_type "protein_coding"; gene_name "Myh11"; transcript_type "protein_coding"; transcript_name "Myh11-204"; exon_number 21; exon_id "ENSMUSE00000261238.4"; level 2; protein_id "ENSMUSP00000156021.2"; mgi_id "MGI:102643"; tag "inferred_transcript_model"; tag "RNA_Seq_supported_partial"; tag "basic"; tag "Ensembl_canonical"; tag "GENCODE_Primary"; tag "appris_alternative_1"; havana_gene "OTTMUSG00000071248.1"; havana_transcript "OTTMUST00000173721.1";
chr16	HAVANA	exon	14039608	14039716	0	-	.	gene_id "ENSMUSG00000018830.11"; transcript_id "ENSMUST00000230397.2"; gene_type "protein_coding"; gene_name "Myh11"; transcript_type "protein_coding"; transcript_name "Myh11-202"; exon_number 20; exon_id "ENSMUSE00000261238.4"; level 2; protein_id "ENSMUSP00000155052.2"; mgi_id "MGI:102643"; tag "basic"; tag "CCDS"; ccdsid "CCDS27972.1"; havana_gene "OTTMUSG00000071248.1"; havana_transcript "OTTMUST00000172464.1";
chr16	HAVANA	CDS	14039608	14039716	0	-	1	gene_id "ENSMUSG00000018830.11"; transcript_id "ENSMUST00000230397.2"; gene_type "protein_coding"; gene_name "Myh11"; transcript_type "protein_coding"; transcript_name "Myh11-202"; exon_number 20; exon_id "ENSMUSE00000261238.4"; level 2; protein_id "ENSMUSP00000155052.2"; mgi_id "MGI:102643"; tag "basic"; tag "CCDS"; ccdsid "CCDS27972.1"; havana_gene "OTTMUSG00000071248.1"; havana_transcript "OTTMUST00000172464.1";
chr16	ENSEMBL_gcm37	exon	14039608	14039716	0.116044957611407	-	.	gene_id "ENSMUSG00000018830.11"; transcript_id "ENSMUSG00000018830.11_tx_5"; exon_id "chr16_14039608_14039716_-"; exonnum "21"; txlen "6696";
chr16	HAVANA	exon	14041360	14041520	0	-	.	gene_id "ENSMUSG00000018830.11"; transcript_id "ENSMUST00000090287.5"; gene_type "protein_coding"; gene_name "Myh11"; transcript_type "protein_coding"; transcript_name "Myh11-201"; exon_number 19; exon_id "ENSMUSE00000261242.4"; level 2; protein_id "ENSMUSP00000087756.5"; transcript_support_level "1"; mgi_id "MGI:102643"; tag "basic"; tag "appris_principal_4"; havana_gene "OTTMUSG00000071248.1"; havana_transcript "OTTMUST00000172463.1";
chr16	HAVANA	CDS	14041360	14041520	0	-	0	gene_id "ENSMUSG00000018830.11"; transcript_id "ENSMUST00000090287.5"; gene_type "protein_coding"; gene_name "Myh11"; transcript_type "protein_coding"; transcript_name "Myh11-201"; exon_number 19; exon_id "ENSMUSE00000261242.4"; level 2; protein_id "ENSMUSP00000087756.5"; transcript_support_level "1"; mgi_id "MGI:102643"; tag "basic"; tag "appris_principal_4"; havana_gene "OTTMUSG00000071248.1"; havana_transcript "OTTMUST00000172463.1";
chr16	HAVANA	exon	14041360	14041520	0	-	.	gene_id "ENSMUSG00000018830.11"; transcript_id "ENSMUST00000231567.2"; gene_type "protein_coding"; gene_name "Myh11"; transcript_type "protein_coding"; transcript_name "Myh11-204"; exon_number 20; exon_id "ENSMUSE00000261242.4"; level 2; protein_id "ENSMUSP00000156021.2"; mgi_id "MGI:102643"; tag "inferred_transcript_model"; tag "RNA_Seq_supported_partial"; tag "basic"; tag "Ensembl_canonical"; tag "GENCODE_Primary"; tag "appris_alternative_1"; havana_gene "OTTMUSG00000071248.1"; havana_transcript "OTTMUST00000173721.1";
chr16	HAVANA	CDS	14041360	14041520	0	-	0	gene_id "ENSMUSG00000018830.11"; transcript_id "ENSMUST00000231567.2"; gene_type "protein_coding"; gene_name "Myh11"; transcript_type "protein_coding"; transcript_name "Myh11-204"; exon_number 20; exon_id "ENSMUSE00000261242.4"; level 2; protein_id "ENSMUSP00000156021.2"; mgi_id "MGI:102643"; tag "inferred_transcript_model"; tag "RNA_Seq_supported_partial"; tag "basic"; tag "Ensembl_canonical"; tag "GENCODE_Primary"; tag "appris_alternative_1"; havana_gene "OTTMUSG00000071248.1"; havana_transcript "OTTMUST00000173721.1";
chr16	HAVANA	exon	14041360	14041520	0	-	.	gene_id "ENSMUSG00000018830.11"; transcript_id "ENSMUST00000230397.2"; gene_type "protein_coding"; gene_name "Myh11"; transcript_type "protein_coding"; transcript_name "Myh11-202"; exon_number 19; exon_id "ENSMUSE00000261242.4"; level 2; protein_id "ENSMUSP00000155052.2"; mgi_id "MGI:102643"; tag "basic"; tag "CCDS"; ccdsid "CCDS27972.1"; havana_gene "OTTMUSG00000071248.1"; havana_transcript "OTTMUST00000172464.1";
chr16	HAVANA	CDS	14041360	14041520	0	-	0	gene_id "ENSMUSG00000018830.11"; transcript_id "ENSMUST00000230397.2"; gene_type "protein_coding"; gene_name "Myh11"; transcript_type "protein_coding"; transcript_name "Myh11-202"; exon_number 19; exon_id "ENSMUSE00000261242.4"; level 2; protein_id "ENSMUSP00000155052.2"; mgi_id "MGI:102643"; tag "basic"; tag "CCDS"; ccdsid "CCDS27972.1"; havana_gene "OTTMUSG00000071248.1"; havana_transcript "OTTMUST00000172464.1";
chr16	ENSEMBL_gcm37	exon	14041360	14041520	0.116044957611407	-	.	gene_id "ENSMUSG00000018830.11"; transcript_id "ENSMUSG00000018830.11_tx_5"; exon_id "chr16_14041360_14041520_-"; exonnum "20"; txlen "6696";
chr16	HAVANA	exon	14041680	14041749	0	-	.	gene_id "ENSMUSG00000018830.11"; transcript_id "ENSMUST00000090287.5"; gene_type "protein_coding"; gene_name "Myh11"; transcript_type "protein_coding"; transcript_name "Myh11-201"; exon_number 18; exon_id "ENSMUSE00000261248.4"; level 2; protein_id "ENSMUSP00000087756.5"; transcript_support_level "1"; mgi_id "MGI:102643"; tag "basic"; tag "appris_principal_4"; havana_gene "OTTMUSG00000071248.1"; havana_transcript "OTTMUST00000172463.1";
chr16	HAVANA	CDS	14041680	14041749	0	-	1	gene_id "ENSMUSG00000018830.11"; transcript_id "ENSMUST00000090287.5"; gene_type "protein_coding"; gene_name "Myh11"; transcript_type "protein_coding"; transcript_name "Myh11-201"; exon_number 18; exon_id "ENSMUSE00000261248.4"; level 2; protein_id "ENSMUSP00000087756.5"; transcript_support_level "1"; mgi_id "MGI:102643"; tag "basic"; tag "appris_principal_4"; havana_gene "OTTMUSG00000071248.1"; havana_transcript "OTTMUST00000172463.1";
chr16	HAVANA	exon	14041680	14041749	0	-	.	gene_id "ENSMUSG00000018830.11"; transcript_id "ENSMUST00000231567.2"; gene_type "protein_coding"; gene_name "Myh11"; transcript_type "protein_coding"; transcript_name "Myh11-204"; exon_number 19; exon_id "ENSMUSE00000261248.4"; level 2; protein_id "ENSMUSP00000156021.2"; mgi_id "MGI:102643"; tag "inferred_transcript_model"; tag "RNA_Seq_supported_partial"; tag "basic"; tag "Ensembl_canonical"; tag "GENCODE_Primary"; tag "appris_alternative_1"; havana_gene "OTTMUSG00000071248.1"; havana_transcript "OTTMUST00000173721.1";
chr16	HAVANA	CDS	14041680	14041749	0	-	1	gene_id "ENSMUSG00000018830.11"; transcript_id "ENSMUST00000231567.2"; gene_type "protein_coding"; gene_name "Myh11"; transcript_type "protein_coding"; transcript_name "Myh11-204"; exon_number 19; exon_id "ENSMUSE00000261248.4"; level 2; protein_id "ENSMUSP00000156021.2"; mgi_id "MGI:102643"; tag "inferred_transcript_model"; tag "RNA_Seq_supported_partial"; tag "basic"; tag "Ensembl_canonical"; tag "GENCODE_Primary"; tag "appris_alternative_1"; havana_gene "OTTMUSG00000071248.1"; havana_transcript "OTTMUST00000173721.1";
chr16	HAVANA	exon	14041680	14041749	0	-	.	gene_id "ENSMUSG00000018830.11"; transcript_id "ENSMUST00000230397.2"; gene_type "protein_coding"; gene_name "Myh11"; transcript_type "protein_coding"; transcript_name "Myh11-202"; exon_number 18; exon_id "ENSMUSE00000261248.4"; level 2; protein_id "ENSMUSP00000155052.2"; mgi_id "MGI:102643"; tag "basic"; tag "CCDS"; ccdsid "CCDS27972.1"; havana_gene "OTTMUSG00000071248.1"; havana_transcript "OTTMUST00000172464.1";
chr16	HAVANA	CDS	14041680	14041749	0	-	1	gene_id "ENSMUSG00000018830.11"; transcript_id "ENSMUST00000230397.2"; gene_type "protein_coding"; gene_name "Myh11"; transcript_type "protein_coding"; transcript_name "Myh11-202"; exon_number 18; exon_id "ENSMUSE00000261248.4"; level 2; protein_id "ENSMUSP00000155052.2"; mgi_id "MGI:102643"; tag "basic"; tag "CCDS"; ccdsid "CCDS27972.1"; havana_gene "OTTMUSG00000071248.1"; havana_transcript "OTTMUST00000172464.1";
chr16	ENSEMBL_gcm37	exon	14041680	14041749	0.116044957611407	-	.	gene_id "ENSMUSG00000018830.11"; transcript_id "ENSMUSG00000018830.11_tx_5"; exon_id "chr16_14041680_14041749_-"; exonnum "19"; txlen "6696";
chr16	HAVANA	exon	14041842	14041963	0	-	.	gene_id "ENSMUSG00000018830.11"; transcript_id "ENSMUST00000090287.5"; gene_type "protein_coding"; gene_name "Myh11"; transcript_type "protein_coding"; transcript_name "Myh11-201"; exon_number 17; exon_id "ENSMUSE00000261255.4"; level 2; protein_id "ENSMUSP00000087756.5"; transcript_support_level "1"; mgi_id "MGI:102643"; tag "basic"; tag "appris_principal_4"; havana_gene "OTTMUSG00000071248.1"; havana_transcript "OTTMUST00000172463.1";
chr16	HAVANA	CDS	14041842	14041963	0	-	0	gene_id "ENSMUSG00000018830.11"; transcript_id "ENSMUST00000090287.5"; gene_type "protein_coding"; gene_name "Myh11"; transcript_type "protein_coding"; transcript_name "Myh11-201"; exon_number 17; exon_id "ENSMUSE00000261255.4"; level 2; protein_id "ENSMUSP00000087756.5"; transcript_support_level "1"; mgi_id "MGI:102643"; tag "basic"; tag "appris_principal_4"; havana_gene "OTTMUSG00000071248.1"; havana_transcript "OTTMUST00000172463.1";
chr16	HAVANA	exon	14041842	14041963	0	-	.	gene_id "ENSMUSG00000018830.11"; transcript_id "ENSMUST00000231567.2"; gene_type "protein_coding"; gene_name "Myh11"; transcript_type "protein_coding"; transcript_name "Myh11-204"; exon_number 18; exon_id "ENSMUSE00000261255.4"; level 2; protein_id "ENSMUSP00000156021.2"; mgi_id "MGI:102643"; tag "inferred_transcript_model"; tag "RNA_Seq_supported_partial"; tag "basic"; tag "Ensembl_canonical"; tag "GENCODE_Primary"; tag "appris_alternative_1"; havana_gene "OTTMUSG00000071248.1"; havana_transcript "OTTMUST00000173721.1";
chr16	HAVANA	CDS	14041842	14041963	0	-	0	gene_id "ENSMUSG00000018830.11"; transcript_id "ENSMUST00000231567.2"; gene_type "protein_coding"; gene_name "Myh11"; transcript_type "protein_coding"; transcript_name "Myh11-204"; exon_number 18; exon_id "ENSMUSE00000261255.4"; level 2; protein_id "ENSMUSP00000156021.2"; mgi_id "MGI:102643"; tag "inferred_transcript_model"; tag "RNA_Seq_supported_partial"; tag "basic"; tag "Ensembl_canonical"; tag "GENCODE_Primary"; tag "appris_alternative_1"; havana_gene "OTTMUSG00000071248.1"; havana_transcript "OTTMUST00000173721.1";
chr16	HAVANA	exon	14041842	14041963	0	-	.	gene_id "ENSMUSG00000018830.11"; transcript_id "ENSMUST00000230397.2"; gene_type "protein_coding"; gene_name "Myh11"; transcript_type "protein_coding"; transcript_name "Myh11-202"; exon_number 17; exon_id "ENSMUSE00000261255.4"; level 2; protein_id "ENSMUSP00000155052.2"; mgi_id "MGI:102643"; tag "basic"; tag "CCDS"; ccdsid "CCDS27972.1"; havana_gene "OTTMUSG00000071248.1"; havana_transcript "OTTMUST00000172464.1";
chr16	HAVANA	CDS	14041842	14041963	0	-	0	gene_id "ENSMUSG00000018830.11"; transcript_id "ENSMUST00000230397.2"; gene_type "protein_coding"; gene_name "Myh11"; transcript_type "protein_coding"; transcript_name "Myh11-202"; exon_number 17; exon_id "ENSMUSE00000261255.4"; level 2; protein_id "ENSMUSP00000155052.2"; mgi_id "MGI:102643"; tag "basic"; tag "CCDS"; ccdsid "CCDS27972.1"; havana_gene "OTTMUSG00000071248.1"; havana_transcript "OTTMUST00000172464.1";
chr16	ENSEMBL_gcm37	exon	14041842	14041963	0.116044957611407	-	.	gene_id "ENSMUSG00000018830.11"; transcript_id "ENSMUSG00000018830.11_tx_5"; exon_id "chr16_14041842_14041963_-"; exonnum "18"; txlen "6696";
chr16	HAVANA	exon	14044323	14044516	0	-	.	gene_id "ENSMUSG00000018830.11"; transcript_id "ENSMUST00000090287.5"; gene_type "protein_coding"; gene_name "Myh11"; transcript_type "protein_coding"; transcript_name "Myh11-201"; exon_number 16; exon_id "ENSMUSE00000563118.2"; level 2; protein_id "ENSMUSP00000087756.5"; transcript_support_level "1"; mgi_id "MGI:102643"; tag "basic"; tag "appris_principal_4"; havana_gene "OTTMUSG00000071248.1"; havana_transcript "OTTMUST00000172463.1";
chr16	HAVANA	CDS	14044323	14044516	0	-	2	gene_id "ENSMUSG00000018830.11"; transcript_id "ENSMUST00000090287.5"; gene_type "protein_coding"; gene_name "Myh11"; transcript_type "protein_coding"; transcript_name "Myh11-201"; exon_number 16; exon_id "ENSMUSE00000563118.2"; level 2; protein_id "ENSMUSP00000087756.5"; transcript_support_level "1"; mgi_id "MGI:102643"; tag "basic"; tag "appris_principal_4"; havana_gene "OTTMUSG00000071248.1"; havana_transcript "OTTMUST00000172463.1";
chr16	HAVANA	exon	14044323	14044516	0	-	.	gene_id "ENSMUSG00000018830.11"; transcript_id "ENSMUST00000231567.2"; gene_type "protein_coding"; gene_name "Myh11"; transcript_type "protein_coding"; transcript_name "Myh11-204"; exon_number 17; exon_id "ENSMUSE00000563118.2"; level 2; protein_id "ENSMUSP00000156021.2"; mgi_id "MGI:102643"; tag "inferred_transcript_model"; tag "RNA_Seq_supported_partial"; tag "basic"; tag "Ensembl_canonical"; tag "GENCODE_Primary"; tag "appris_alternative_1"; havana_gene "OTTMUSG00000071248.1"; havana_transcript "OTTMUST00000173721.1";
chr16	HAVANA	CDS	14044323	14044516	0	-	2	gene_id "ENSMUSG00000018830.11"; transcript_id "ENSMUST00000231567.2"; gene_type "protein_coding"; gene_name "Myh11"; transcript_type "protein_coding"; transcript_name "Myh11-204"; exon_number 17; exon_id "ENSMUSE00000563118.2"; level 2; protein_id "ENSMUSP00000156021.2"; mgi_id "MGI:102643"; tag "inferred_transcript_model"; tag "RNA_Seq_supported_partial"; tag "basic"; tag "Ensembl_canonical"; tag "GENCODE_Primary"; tag "appris_alternative_1"; havana_gene "OTTMUSG00000071248.1"; havana_transcript "OTTMUST00000173721.1";
chr16	HAVANA	exon	14044323	14044516	0	-	.	gene_id "ENSMUSG00000018830.11"; transcript_id "ENSMUST00000230397.2"; gene_type "protein_coding"; gene_name "Myh11"; transcript_type "protein_coding"; transcript_name "Myh11-202"; exon_number 16; exon_id "ENSMUSE00000563118.2"; level 2; protein_id "ENSMUSP00000155052.2"; mgi_id "MGI:102643"; tag "basic"; tag "CCDS"; ccdsid "CCDS27972.1"; havana_gene "OTTMUSG00000071248.1"; havana_transcript "OTTMUST00000172464.1";
chr16	HAVANA	CDS	14044323	14044516	0	-	2	gene_id "ENSMUSG00000018830.11"; transcript_id "ENSMUST00000230397.2"; gene_type "protein_coding"; gene_name "Myh11"; transcript_type "protein_coding"; transcript_name "Myh11-202"; exon_number 16; exon_id "ENSMUSE00000563118.2"; level 2; protein_id "ENSMUSP00000155052.2"; mgi_id "MGI:102643"; tag "basic"; tag "CCDS"; ccdsid "CCDS27972.1"; havana_gene "OTTMUSG00000071248.1"; havana_transcript "OTTMUST00000172464.1";
chr16	ENSEMBL_gcm37	exon	14044323	14044516	0.116044957611407	-	.	gene_id "ENSMUSG00000018830.11"; transcript_id "ENSMUSG00000018830.11_tx_5"; exon_id "chr16_14044323_14044516_-"; exonnum "17"; txlen "6696";
chr16	HAVANA	exon	14046600	14046714	0	-	.	gene_id "ENSMUSG00000018830.11"; transcript_id "ENSMUST00000090287.5"; gene_type "protein_coding"; gene_name "Myh11"; transcript_type "protein_coding"; transcript_name "Myh11-201"; exon_number 15; exon_id "ENSMUSE00000261269.4"; level 2; protein_id "ENSMUSP00000087756.5"; transcript_support_level "1"; mgi_id "MGI:102643"; tag "basic"; tag "appris_principal_4"; havana_gene "OTTMUSG00000071248.1"; havana_transcript "OTTMUST00000172463.1";
chr16	HAVANA	CDS	14046600	14046714	0	-	0	gene_id "ENSMUSG00000018830.11"; transcript_id "ENSMUST00000090287.5"; gene_type "protein_coding"; gene_name "Myh11"; transcript_type "protein_coding"; transcript_name "Myh11-201"; exon_number 15; exon_id "ENSMUSE00000261269.4"; level 2; protein_id "ENSMUSP00000087756.5"; transcript_support_level "1"; mgi_id "MGI:102643"; tag "basic"; tag "appris_principal_4"; havana_gene "OTTMUSG00000071248.1"; havana_transcript "OTTMUST00000172463.1";
chr16	HAVANA	exon	14046600	14046714	0	-	.	gene_id "ENSMUSG00000018830.11"; transcript_id "ENSMUST00000231567.2"; gene_type "protein_coding"; gene_name "Myh11"; transcript_type "protein_coding"; transcript_name "Myh11-204"; exon_number 16; exon_id "ENSMUSE00000261269.4"; level 2; protein_id "ENSMUSP00000156021.2"; mgi_id "MGI:102643"; tag "inferred_transcript_model"; tag "RNA_Seq_supported_partial"; tag "basic"; tag "Ensembl_canonical"; tag "GENCODE_Primary"; tag "appris_alternative_1"; havana_gene "OTTMUSG00000071248.1"; havana_transcript "OTTMUST00000173721.1";
chr16	HAVANA	CDS	14046600	14046714	0	-	0	gene_id "ENSMUSG00000018830.11"; transcript_id "ENSMUST00000231567.2"; gene_type "protein_coding"; gene_name "Myh11"; transcript_type "protein_coding"; transcript_name "Myh11-204"; exon_number 16; exon_id "ENSMUSE00000261269.4"; level 2; protein_id "ENSMUSP00000156021.2"; mgi_id "MGI:102643"; tag "inferred_transcript_model"; tag "RNA_Seq_supported_partial"; tag "basic"; tag "Ensembl_canonical"; tag "GENCODE_Primary"; tag "appris_alternative_1"; havana_gene "OTTMUSG00000071248.1"; havana_transcript "OTTMUST00000173721.1";
chr16	HAVANA	exon	14046600	14046714	0	-	.	gene_id "ENSMUSG00000018830.11"; transcript_id "ENSMUST00000230397.2"; gene_type "protein_coding"; gene_name "Myh11"; transcript_type "protein_coding"; transcript_name "Myh11-202"; exon_number 15; exon_id "ENSMUSE00000261269.4"; level 2; protein_id "ENSMUSP00000155052.2"; mgi_id "MGI:102643"; tag "basic"; tag "CCDS"; ccdsid "CCDS27972.1"; havana_gene "OTTMUSG00000071248.1"; havana_transcript "OTTMUST00000172464.1";
chr16	HAVANA	CDS	14046600	14046714	0	-	0	gene_id "ENSMUSG00000018830.11"; transcript_id "ENSMUST00000230397.2"; gene_type "protein_coding"; gene_name "Myh11"; transcript_type "protein_coding"; transcript_name "Myh11-202"; exon_number 15; exon_id "ENSMUSE00000261269.4"; level 2; protein_id "ENSMUSP00000155052.2"; mgi_id "MGI:102643"; tag "basic"; tag "CCDS"; ccdsid "CCDS27972.1"; havana_gene "OTTMUSG00000071248.1"; havana_transcript "OTTMUST00000172464.1";
chr16	ENSEMBL_gcm37	exon	14046600	14046714	0.116044957611407	-	.	gene_id "ENSMUSG00000018830.11"; transcript_id "ENSMUSG00000018830.11_tx_5"; exon_id "chr16_14046600_14046714_-"; exonnum "16"; txlen "6696";
chr16	HAVANA	exon	14048557	14048730	0	-	.	gene_id "ENSMUSG00000018830.11"; transcript_id "ENSMUST00000090287.5"; gene_type "protein_coding"; gene_name "Myh11"; transcript_type "protein_coding"; transcript_name "Myh11-201"; exon_number 14; exon_id "ENSMUSE00000261279.4"; level 2; protein_id "ENSMUSP00000087756.5"; transcript_support_level "1"; mgi_id "MGI:102643"; tag "basic"; tag "appris_principal_4"; havana_gene "OTTMUSG00000071248.1"; havana_transcript "OTTMUST00000172463.1";
chr16	HAVANA	CDS	14048557	14048730	0	-	0	gene_id "ENSMUSG00000018830.11"; transcript_id "ENSMUST00000090287.5"; gene_type "protein_coding"; gene_name "Myh11"; transcript_type "protein_coding"; transcript_name "Myh11-201"; exon_number 14; exon_id "ENSMUSE00000261279.4"; level 2; protein_id "ENSMUSP00000087756.5"; transcript_support_level "1"; mgi_id "MGI:102643"; tag "basic"; tag "appris_principal_4"; havana_gene "OTTMUSG00000071248.1"; havana_transcript "OTTMUST00000172463.1";
chr16	HAVANA	exon	14048557	14048730	0	-	.	gene_id "ENSMUSG00000018830.11"; transcript_id "ENSMUST00000231567.2"; gene_type "protein_coding"; gene_name "Myh11"; transcript_type "protein_coding"; transcript_name "Myh11-204"; exon_number 15; exon_id "ENSMUSE00000261279.4"; level 2; protein_id "ENSMUSP00000156021.2"; mgi_id "MGI:102643"; tag "inferred_transcript_model"; tag "RNA_Seq_supported_partial"; tag "basic"; tag "Ensembl_canonical"; tag "GENCODE_Primary"; tag "appris_alternative_1"; havana_gene "OTTMUSG00000071248.1"; havana_transcript "OTTMUST00000173721.1";
chr16	HAVANA	CDS	14048557	14048730	0	-	0	gene_id "ENSMUSG00000018830.11"; transcript_id "ENSMUST00000231567.2"; gene_type "protein_coding"; gene_name "Myh11"; transcript_type "protein_coding"; transcript_name "Myh11-204"; exon_number 15; exon_id "ENSMUSE00000261279.4"; level 2; protein_id "ENSMUSP00000156021.2"; mgi_id "MGI:102643"; tag "inferred_transcript_model"; tag "RNA_Seq_supported_partial"; tag "basic"; tag "Ensembl_canonical"; tag "GENCODE_Primary"; tag "appris_alternative_1"; havana_gene "OTTMUSG00000071248.1"; havana_transcript "OTTMUST00000173721.1";
chr16	HAVANA	exon	14048557	14048730	0	-	.	gene_id "ENSMUSG00000018830.11"; transcript_id "ENSMUST00000230397.2"; gene_type "protein_coding"; gene_name "Myh11"; transcript_type "protein_coding"; transcript_name "Myh11-202"; exon_number 14; exon_id "ENSMUSE00000261279.4"; level 2; protein_id "ENSMUSP00000155052.2"; mgi_id "MGI:102643"; tag "basic"; tag "CCDS"; ccdsid "CCDS27972.1"; havana_gene "OTTMUSG00000071248.1"; havana_transcript "OTTMUST00000172464.1";
chr16	HAVANA	CDS	14048557	14048730	0	-	0	gene_id "ENSMUSG00000018830.11"; transcript_id "ENSMUST00000230397.2"; gene_type "protein_coding"; gene_name "Myh11"; transcript_type "protein_coding"; transcript_name "Myh11-202"; exon_number 14; exon_id "ENSMUSE00000261279.4"; level 2; protein_id "ENSMUSP00000155052.2"; mgi_id "MGI:102643"; tag "basic"; tag "CCDS"; ccdsid "CCDS27972.1"; havana_gene "OTTMUSG00000071248.1"; havana_transcript "OTTMUST00000172464.1";
chr16	ENSEMBL_gcm37	exon	14048557	14048730	0.116044957611407	-	.	gene_id "ENSMUSG00000018830.11"; transcript_id "ENSMUSG00000018830.11_tx_5"; exon_id "chr16_14048557_14048730_-"; exonnum "15"; txlen "6696";
chr16	HAVANA	exon	14050389	14050562	0	-	.	gene_id "ENSMUSG00000018830.11"; transcript_id "ENSMUST00000090287.5"; gene_type "protein_coding"; gene_name "Myh11"; transcript_type "protein_coding"; transcript_name "Myh11-201"; exon_number 13; exon_id "ENSMUSE00000261288.5"; level 2; protein_id "ENSMUSP00000087756.5"; transcript_support_level "1"; mgi_id "MGI:102643"; tag "basic"; tag "appris_principal_4"; havana_gene "OTTMUSG00000071248.1"; havana_transcript "OTTMUST00000172463.1";
chr16	HAVANA	CDS	14050389	14050562	0	-	0	gene_id "ENSMUSG00000018830.11"; transcript_id "ENSMUST00000090287.5"; gene_type "protein_coding"; gene_name "Myh11"; transcript_type "protein_coding"; transcript_name "Myh11-201"; exon_number 13; exon_id "ENSMUSE00000261288.5"; level 2; protein_id "ENSMUSP00000087756.5"; transcript_support_level "1"; mgi_id "MGI:102643"; tag "basic"; tag "appris_principal_4"; havana_gene "OTTMUSG00000071248.1"; havana_transcript "OTTMUST00000172463.1";
chr16	HAVANA	exon	14050389	14050562	0	-	.	gene_id "ENSMUSG00000018830.11"; transcript_id "ENSMUST00000231567.2"; gene_type "protein_coding"; gene_name "Myh11"; transcript_type "protein_coding"; transcript_name "Myh11-204"; exon_number 14; exon_id "ENSMUSE00000261288.5"; level 2; protein_id "ENSMUSP00000156021.2"; mgi_id "MGI:102643"; tag "inferred_transcript_model"; tag "RNA_Seq_supported_partial"; tag "basic"; tag "Ensembl_canonical"; tag "GENCODE_Primary"; tag "appris_alternative_1"; havana_gene "OTTMUSG00000071248.1"; havana_transcript "OTTMUST00000173721.1";
chr16	HAVANA	CDS	14050389	14050562	0	-	0	gene_id "ENSMUSG00000018830.11"; transcript_id "ENSMUST00000231567.2"; gene_type "protein_coding"; gene_name "Myh11"; transcript_type "protein_coding"; transcript_name "Myh11-204"; exon_number 14; exon_id "ENSMUSE00000261288.5"; level 2; protein_id "ENSMUSP00000156021.2"; mgi_id "MGI:102643"; tag "inferred_transcript_model"; tag "RNA_Seq_supported_partial"; tag "basic"; tag "Ensembl_canonical"; tag "GENCODE_Primary"; tag "appris_alternative_1"; havana_gene "OTTMUSG00000071248.1"; havana_transcript "OTTMUST00000173721.1";
chr16	HAVANA	exon	14050389	14050562	0	-	.	gene_id "ENSMUSG00000018830.11"; transcript_id "ENSMUST00000230397.2"; gene_type "protein_coding"; gene_name "Myh11"; transcript_type "protein_coding"; transcript_name "Myh11-202"; exon_number 13; exon_id "ENSMUSE00000261288.5"; level 2; protein_id "ENSMUSP00000155052.2"; mgi_id "MGI:102643"; tag "basic"; tag "CCDS"; ccdsid "CCDS27972.1"; havana_gene "OTTMUSG00000071248.1"; havana_transcript "OTTMUST00000172464.1";
chr16	HAVANA	CDS	14050389	14050562	0	-	0	gene_id "ENSMUSG00000018830.11"; transcript_id "ENSMUST00000230397.2"; gene_type "protein_coding"; gene_name "Myh11"; transcript_type "protein_coding"; transcript_name "Myh11-202"; exon_number 13; exon_id "ENSMUSE00000261288.5"; level 2; protein_id "ENSMUSP00000155052.2"; mgi_id "MGI:102643"; tag "basic"; tag "CCDS"; ccdsid "CCDS27972.1"; havana_gene "OTTMUSG00000071248.1"; havana_transcript "OTTMUST00000172464.1";
chr16	ENSEMBL_gcm37	exon	14050389	14050562	0.116044957611407	-	.	gene_id "ENSMUSG00000018830.11"; transcript_id "ENSMUSG00000018830.11_tx_5"; exon_id "chr16_14050389_14050562_-"; exonnum "14"; txlen "6696";
chr16	HAVANA	exon	14051404	14051556	0	-	.	gene_id "ENSMUSG00000018830.11"; transcript_id "ENSMUST00000090287.5"; gene_type "protein_coding"; gene_name "Myh11"; transcript_type "protein_coding"; transcript_name "Myh11-201"; exon_number 12; exon_id "ENSMUSE00000621653.2"; level 2; protein_id "ENSMUSP00000087756.5"; transcript_support_level "1"; mgi_id "MGI:102643"; tag "basic"; tag "appris_principal_4"; havana_gene "OTTMUSG00000071248.1"; havana_transcript "OTTMUST00000172463.1";
chr16	HAVANA	CDS	14051404	14051556	0	-	0	gene_id "ENSMUSG00000018830.11"; transcript_id "ENSMUST00000090287.5"; gene_type "protein_coding"; gene_name "Myh11"; transcript_type "protein_coding"; transcript_name "Myh11-201"; exon_number 12; exon_id "ENSMUSE00000621653.2"; level 2; protein_id "ENSMUSP00000087756.5"; transcript_support_level "1"; mgi_id "MGI:102643"; tag "basic"; tag "appris_principal_4"; havana_gene "OTTMUSG00000071248.1"; havana_transcript "OTTMUST00000172463.1";
chr16	HAVANA	exon	14051404	14051556	0	-	.	gene_id "ENSMUSG00000018830.11"; transcript_id "ENSMUST00000231567.2"; gene_type "protein_coding"; gene_name "Myh11"; transcript_type "protein_coding"; transcript_name "Myh11-204"; exon_number 13; exon_id "ENSMUSE00000621653.2"; level 2; protein_id "ENSMUSP00000156021.2"; mgi_id "MGI:102643"; tag "inferred_transcript_model"; tag "RNA_Seq_supported_partial"; tag "basic"; tag "Ensembl_canonical"; tag "GENCODE_Primary"; tag "appris_alternative_1"; havana_gene "OTTMUSG00000071248.1"; havana_transcript "OTTMUST00000173721.1";
chr16	HAVANA	CDS	14051404	14051556	0	-	0	gene_id "ENSMUSG00000018830.11"; transcript_id "ENSMUST00000231567.2"; gene_type "protein_coding"; gene_name "Myh11"; transcript_type "protein_coding"; transcript_name "Myh11-204"; exon_number 13; exon_id "ENSMUSE00000621653.2"; level 2; protein_id "ENSMUSP00000156021.2"; mgi_id "MGI:102643"; tag "inferred_transcript_model"; tag "RNA_Seq_supported_partial"; tag "basic"; tag "Ensembl_canonical"; tag "GENCODE_Primary"; tag "appris_alternative_1"; havana_gene "OTTMUSG00000071248.1"; havana_transcript "OTTMUST00000173721.1";
chr16	HAVANA	exon	14051404	14051556	0	-	.	gene_id "ENSMUSG00000018830.11"; transcript_id "ENSMUST00000230397.2"; gene_type "protein_coding"; gene_name "Myh11"; transcript_type "protein_coding"; transcript_name "Myh11-202"; exon_number 12; exon_id "ENSMUSE00000621653.2"; level 2; protein_id "ENSMUSP00000155052.2"; mgi_id "MGI:102643"; tag "basic"; tag "CCDS"; ccdsid "CCDS27972.1"; havana_gene "OTTMUSG00000071248.1"; havana_transcript "OTTMUST00000172464.1";
chr16	HAVANA	CDS	14051404	14051556	0	-	0	gene_id "ENSMUSG00000018830.11"; transcript_id "ENSMUST00000230397.2"; gene_type "protein_coding"; gene_name "Myh11"; transcript_type "protein_coding"; transcript_name "Myh11-202"; exon_number 12; exon_id "ENSMUSE00000621653.2"; level 2; protein_id "ENSMUSP00000155052.2"; mgi_id "MGI:102643"; tag "basic"; tag "CCDS"; ccdsid "CCDS27972.1"; havana_gene "OTTMUSG00000071248.1"; havana_transcript "OTTMUST00000172464.1";
chr16	ENSEMBL_gcm37	exon	14051404	14051556	0.116044957611407	-	.	gene_id "ENSMUSG00000018830.11"; transcript_id "ENSMUSG00000018830.11_tx_5"; exon_id "chr16_14051404_14051556_-"; exonnum "13"; txlen "6696";
chr16	HAVANA	exon	14052217	14052335	0	-	.	gene_id "ENSMUSG00000018830.11"; transcript_id "ENSMUST00000090287.5"; gene_type "protein_coding"; gene_name "Myh11"; transcript_type "protein_coding"; transcript_name "Myh11-201"; exon_number 11; exon_id "ENSMUSE00000621654.2"; level 2; protein_id "ENSMUSP00000087756.5"; transcript_support_level "1"; mgi_id "MGI:102643"; tag "basic"; tag "appris_principal_4"; havana_gene "OTTMUSG00000071248.1"; havana_transcript "OTTMUST00000172463.1";
chr16	HAVANA	CDS	14052217	14052335	0	-	2	gene_id "ENSMUSG00000018830.11"; transcript_id "ENSMUST00000090287.5"; gene_type "protein_coding"; gene_name "Myh11"; transcript_type "protein_coding"; transcript_name "Myh11-201"; exon_number 11; exon_id "ENSMUSE00000621654.2"; level 2; protein_id "ENSMUSP00000087756.5"; transcript_support_level "1"; mgi_id "MGI:102643"; tag "basic"; tag "appris_principal_4"; havana_gene "OTTMUSG00000071248.1"; havana_transcript "OTTMUST00000172463.1";
chr16	HAVANA	exon	14052217	14052335	0	-	.	gene_id "ENSMUSG00000018830.11"; transcript_id "ENSMUST00000231567.2"; gene_type "protein_coding"; gene_name "Myh11"; transcript_type "protein_coding"; transcript_name "Myh11-204"; exon_number 12; exon_id "ENSMUSE00000621654.2"; level 2; protein_id "ENSMUSP00000156021.2"; mgi_id "MGI:102643"; tag "inferred_transcript_model"; tag "RNA_Seq_supported_partial"; tag "basic"; tag "Ensembl_canonical"; tag "GENCODE_Primary"; tag "appris_alternative_1"; havana_gene "OTTMUSG00000071248.1"; havana_transcript "OTTMUST00000173721.1";
chr16	HAVANA	CDS	14052217	14052335	0	-	2	gene_id "ENSMUSG00000018830.11"; transcript_id "ENSMUST00000231567.2"; gene_type "protein_coding"; gene_name "Myh11"; transcript_type "protein_coding"; transcript_name "Myh11-204"; exon_number 12; exon_id "ENSMUSE00000621654.2"; level 2; protein_id "ENSMUSP00000156021.2"; mgi_id "MGI:102643"; tag "inferred_transcript_model"; tag "RNA_Seq_supported_partial"; tag "basic"; tag "Ensembl_canonical"; tag "GENCODE_Primary"; tag "appris_alternative_1"; havana_gene "OTTMUSG00000071248.1"; havana_transcript "OTTMUST00000173721.1";
chr16	HAVANA	exon	14052217	14052335	0	-	.	gene_id "ENSMUSG00000018830.11"; transcript_id "ENSMUST00000230397.2"; gene_type "protein_coding"; gene_name "Myh11"; transcript_type "protein_coding"; transcript_name "Myh11-202"; exon_number 11; exon_id "ENSMUSE00000621654.2"; level 2; protein_id "ENSMUSP00000155052.2"; mgi_id "MGI:102643"; tag "basic"; tag "CCDS"; ccdsid "CCDS27972.1"; havana_gene "OTTMUSG00000071248.1"; havana_transcript "OTTMUST00000172464.1";
chr16	HAVANA	CDS	14052217	14052335	0	-	2	gene_id "ENSMUSG00000018830.11"; transcript_id "ENSMUST00000230397.2"; gene_type "protein_coding"; gene_name "Myh11"; transcript_type "protein_coding"; transcript_name "Myh11-202"; exon_number 11; exon_id "ENSMUSE00000621654.2"; level 2; protein_id "ENSMUSP00000155052.2"; mgi_id "MGI:102643"; tag "basic"; tag "CCDS"; ccdsid "CCDS27972.1"; havana_gene "OTTMUSG00000071248.1"; havana_transcript "OTTMUST00000172464.1";
chr16	ENSEMBL_gcm37	exon	14052217	14052335	0.116044957611407	-	.	gene_id "ENSMUSG00000018830.11"; transcript_id "ENSMUSG00000018830.11_tx_5"; exon_id "chr16_14052217_14052335_-"; exonnum "12"; txlen "6696";
chr16	HAVANA	exon	14054233	14054328	0	-	.	gene_id "ENSMUSG00000018830.11"; transcript_id "ENSMUST00000090287.5"; gene_type "protein_coding"; gene_name "Myh11"; transcript_type "protein_coding"; transcript_name "Myh11-201"; exon_number 10; exon_id "ENSMUSE00000359354.6"; level 2; protein_id "ENSMUSP00000087756.5"; transcript_support_level "1"; mgi_id "MGI:102643"; tag "basic"; tag "appris_principal_4"; havana_gene "OTTMUSG00000071248.1"; havana_transcript "OTTMUST00000172463.1";
chr16	HAVANA	CDS	14054233	14054328	0	-	2	gene_id "ENSMUSG00000018830.11"; transcript_id "ENSMUST00000090287.5"; gene_type "protein_coding"; gene_name "Myh11"; transcript_type "protein_coding"; transcript_name "Myh11-201"; exon_number 10; exon_id "ENSMUSE00000359354.6"; level 2; protein_id "ENSMUSP00000087756.5"; transcript_support_level "1"; mgi_id "MGI:102643"; tag "basic"; tag "appris_principal_4"; havana_gene "OTTMUSG00000071248.1"; havana_transcript "OTTMUST00000172463.1";
chr16	HAVANA	exon	14054233	14054328	0	-	.	gene_id "ENSMUSG00000018830.11"; transcript_id "ENSMUST00000231567.2"; gene_type "protein_coding"; gene_name "Myh11"; transcript_type "protein_coding"; transcript_name "Myh11-204"; exon_number 11; exon_id "ENSMUSE00000359354.6"; level 2; protein_id "ENSMUSP00000156021.2"; mgi_id "MGI:102643"; tag "inferred_transcript_model"; tag "RNA_Seq_supported_partial"; tag "basic"; tag "Ensembl_canonical"; tag "GENCODE_Primary"; tag "appris_alternative_1"; havana_gene "OTTMUSG00000071248.1"; havana_transcript "OTTMUST00000173721.1";
chr16	HAVANA	CDS	14054233	14054328	0	-	2	gene_id "ENSMUSG00000018830.11"; transcript_id "ENSMUST00000231567.2"; gene_type "protein_coding"; gene_name "Myh11"; transcript_type "protein_coding"; transcript_name "Myh11-204"; exon_number 11; exon_id "ENSMUSE00000359354.6"; level 2; protein_id "ENSMUSP00000156021.2"; mgi_id "MGI:102643"; tag "inferred_transcript_model"; tag "RNA_Seq_supported_partial"; tag "basic"; tag "Ensembl_canonical"; tag "GENCODE_Primary"; tag "appris_alternative_1"; havana_gene "OTTMUSG00000071248.1"; havana_transcript "OTTMUST00000173721.1";
chr16	HAVANA	exon	14054233	14054328	0	-	.	gene_id "ENSMUSG00000018830.11"; transcript_id "ENSMUST00000230397.2"; gene_type "protein_coding"; gene_name "Myh11"; transcript_type "protein_coding"; transcript_name "Myh11-202"; exon_number 10; exon_id "ENSMUSE00000359354.6"; level 2; protein_id "ENSMUSP00000155052.2"; mgi_id "MGI:102643"; tag "basic"; tag "CCDS"; ccdsid "CCDS27972.1"; havana_gene "OTTMUSG00000071248.1"; havana_transcript "OTTMUST00000172464.1";
chr16	HAVANA	CDS	14054233	14054328	0	-	2	gene_id "ENSMUSG00000018830.11"; transcript_id "ENSMUST00000230397.2"; gene_type "protein_coding"; gene_name "Myh11"; transcript_type "protein_coding"; transcript_name "Myh11-202"; exon_number 10; exon_id "ENSMUSE00000359354.6"; level 2; protein_id "ENSMUSP00000155052.2"; mgi_id "MGI:102643"; tag "basic"; tag "CCDS"; ccdsid "CCDS27972.1"; havana_gene "OTTMUSG00000071248.1"; havana_transcript "OTTMUST00000172464.1";
chr16	ENSEMBL_gcm37	exon	14054233	14054328	0.116044957611407	-	.	gene_id "ENSMUSG00000018830.11"; transcript_id "ENSMUSG00000018830.11_tx_5"; exon_id "chr16_14054233_14054328_-"; exonnum "11"; txlen "6696";
chr16	HAVANA	exon	14057260	14057403	0	-	.	gene_id "ENSMUSG00000018830.11"; transcript_id "ENSMUST00000090287.5"; gene_type "protein_coding"; gene_name "Myh11"; transcript_type "protein_coding"; transcript_name "Myh11-201"; exon_number 9; exon_id "ENSMUSE00000261304.4"; level 2; protein_id "ENSMUSP00000087756.5"; transcript_support_level "1"; mgi_id "MGI:102643"; tag "basic"; tag "appris_principal_4"; havana_gene "OTTMUSG00000071248.1"; havana_transcript "OTTMUST00000172463.1";
chr16	HAVANA	CDS	14057260	14057403	0	-	2	gene_id "ENSMUSG00000018830.11"; transcript_id "ENSMUST00000090287.5"; gene_type "protein_coding"; gene_name "Myh11"; transcript_type "protein_coding"; transcript_name "Myh11-201"; exon_number 9; exon_id "ENSMUSE00000261304.4"; level 2; protein_id "ENSMUSP00000087756.5"; transcript_support_level "1"; mgi_id "MGI:102643"; tag "basic"; tag "appris_principal_4"; havana_gene "OTTMUSG00000071248.1"; havana_transcript "OTTMUST00000172463.1";
chr16	HAVANA	exon	14057260	14057403	0	-	.	gene_id "ENSMUSG00000018830.11"; transcript_id "ENSMUST00000231567.2"; gene_type "protein_coding"; gene_name "Myh11"; transcript_type "protein_coding"; transcript_name "Myh11-204"; exon_number 10; exon_id "ENSMUSE00000261304.4"; level 2; protein_id "ENSMUSP00000156021.2"; mgi_id "MGI:102643"; tag "inferred_transcript_model"; tag "RNA_Seq_supported_partial"; tag "basic"; tag "Ensembl_canonical"; tag "GENCODE_Primary"; tag "appris_alternative_1"; havana_gene "OTTMUSG00000071248.1"; havana_transcript "OTTMUST00000173721.1";
chr16	HAVANA	CDS	14057260	14057403	0	-	2	gene_id "ENSMUSG00000018830.11"; transcript_id "ENSMUST00000231567.2"; gene_type "protein_coding"; gene_name "Myh11"; transcript_type "protein_coding"; transcript_name "Myh11-204"; exon_number 10; exon_id "ENSMUSE00000261304.4"; level 2; protein_id "ENSMUSP00000156021.2"; mgi_id "MGI:102643"; tag "inferred_transcript_model"; tag "RNA_Seq_supported_partial"; tag "basic"; tag "Ensembl_canonical"; tag "GENCODE_Primary"; tag "appris_alternative_1"; havana_gene "OTTMUSG00000071248.1"; havana_transcript "OTTMUST00000173721.1";
chr16	HAVANA	exon	14057260	14057403	0	-	.	gene_id "ENSMUSG00000018830.11"; transcript_id "ENSMUST00000230397.2"; gene_type "protein_coding"; gene_name "Myh11"; transcript_type "protein_coding"; transcript_name "Myh11-202"; exon_number 9; exon_id "ENSMUSE00000261304.4"; level 2; protein_id "ENSMUSP00000155052.2"; mgi_id "MGI:102643"; tag "basic"; tag "CCDS"; ccdsid "CCDS27972.1"; havana_gene "OTTMUSG00000071248.1"; havana_transcript "OTTMUST00000172464.1";
chr16	HAVANA	CDS	14057260	14057403	0	-	2	gene_id "ENSMUSG00000018830.11"; transcript_id "ENSMUST00000230397.2"; gene_type "protein_coding"; gene_name "Myh11"; transcript_type "protein_coding"; transcript_name "Myh11-202"; exon_number 9; exon_id "ENSMUSE00000261304.4"; level 2; protein_id "ENSMUSP00000155052.2"; mgi_id "MGI:102643"; tag "basic"; tag "CCDS"; ccdsid "CCDS27972.1"; havana_gene "OTTMUSG00000071248.1"; havana_transcript "OTTMUST00000172464.1";
chr16	ENSEMBL_gcm37	exon	14057260	14057403	0.116044957611407	-	.	gene_id "ENSMUSG00000018830.11"; transcript_id "ENSMUSG00000018830.11_tx_5"; exon_id "chr16_14057260_14057403_-"; exonnum "10"; txlen "6696";
chr16	HAVANA	exon	14062669	14062767	0	-	.	gene_id "ENSMUSG00000018830.11"; transcript_id "ENSMUST00000090287.5"; gene_type "protein_coding"; gene_name "Myh11"; transcript_type "protein_coding"; transcript_name "Myh11-201"; exon_number 8; exon_id "ENSMUSE00000563126.2"; level 2; protein_id "ENSMUSP00000087756.5"; transcript_support_level "1"; mgi_id "MGI:102643"; tag "basic"; tag "appris_principal_4"; havana_gene "OTTMUSG00000071248.1"; havana_transcript "OTTMUST00000172463.1";
chr16	HAVANA	CDS	14062669	14062767	0	-	2	gene_id "ENSMUSG00000018830.11"; transcript_id "ENSMUST00000090287.5"; gene_type "protein_coding"; gene_name "Myh11"; transcript_type "protein_coding"; transcript_name "Myh11-201"; exon_number 8; exon_id "ENSMUSE00000563126.2"; level 2; protein_id "ENSMUSP00000087756.5"; transcript_support_level "1"; mgi_id "MGI:102643"; tag "basic"; tag "appris_principal_4"; havana_gene "OTTMUSG00000071248.1"; havana_transcript "OTTMUST00000172463.1";
chr16	HAVANA	exon	14062669	14062767	0	-	.	gene_id "ENSMUSG00000018830.11"; transcript_id "ENSMUST00000231567.2"; gene_type "protein_coding"; gene_name "Myh11"; transcript_type "protein_coding"; transcript_name "Myh11-204"; exon_number 9; exon_id "ENSMUSE00000563126.2"; level 2; protein_id "ENSMUSP00000156021.2"; mgi_id "MGI:102643"; tag "inferred_transcript_model"; tag "RNA_Seq_supported_partial"; tag "basic"; tag "Ensembl_canonical"; tag "GENCODE_Primary"; tag "appris_alternative_1"; havana_gene "OTTMUSG00000071248.1"; havana_transcript "OTTMUST00000173721.1";
chr16	HAVANA	CDS	14062669	14062767	0	-	2	gene_id "ENSMUSG00000018830.11"; transcript_id "ENSMUST00000231567.2"; gene_type "protein_coding"; gene_name "Myh11"; transcript_type "protein_coding"; transcript_name "Myh11-204"; exon_number 9; exon_id "ENSMUSE00000563126.2"; level 2; protein_id "ENSMUSP00000156021.2"; mgi_id "MGI:102643"; tag "inferred_transcript_model"; tag "RNA_Seq_supported_partial"; tag "basic"; tag "Ensembl_canonical"; tag "GENCODE_Primary"; tag "appris_alternative_1"; havana_gene "OTTMUSG00000071248.1"; havana_transcript "OTTMUST00000173721.1";
chr16	HAVANA	exon	14062669	14062767	0	-	.	gene_id "ENSMUSG00000018830.11"; transcript_id "ENSMUST00000230397.2"; gene_type "protein_coding"; gene_name "Myh11"; transcript_type "protein_coding"; transcript_name "Myh11-202"; exon_number 8; exon_id "ENSMUSE00000563126.2"; level 2; protein_id "ENSMUSP00000155052.2"; mgi_id "MGI:102643"; tag "basic"; tag "CCDS"; ccdsid "CCDS27972.1"; havana_gene "OTTMUSG00000071248.1"; havana_transcript "OTTMUST00000172464.1";
chr16	HAVANA	CDS	14062669	14062767	0	-	2	gene_id "ENSMUSG00000018830.11"; transcript_id "ENSMUST00000230397.2"; gene_type "protein_coding"; gene_name "Myh11"; transcript_type "protein_coding"; transcript_name "Myh11-202"; exon_number 8; exon_id "ENSMUSE00000563126.2"; level 2; protein_id "ENSMUSP00000155052.2"; mgi_id "MGI:102643"; tag "basic"; tag "CCDS"; ccdsid "CCDS27972.1"; havana_gene "OTTMUSG00000071248.1"; havana_transcript "OTTMUST00000172464.1";
chr16	ENSEMBL_gcm37	exon	14062669	14062767	0.116044957611407	-	.	gene_id "ENSMUSG00000018830.11"; transcript_id "ENSMUSG00000018830.11_tx_5"; exon_id "chr16_14062669_14062767_-"; exonnum "9"; txlen "6696";
chr16	HAVANA	exon	14063365	14063428	0	-	.	gene_id "ENSMUSG00000018830.11"; transcript_id "ENSMUST00000090287.5"; gene_type "protein_coding"; gene_name "Myh11"; transcript_type "protein_coding"; transcript_name "Myh11-201"; exon_number 7; exon_id "ENSMUSE00000261318.4"; level 2; protein_id "ENSMUSP00000087756.5"; transcript_support_level "1"; mgi_id "MGI:102643"; tag "basic"; tag "appris_principal_4"; havana_gene "OTTMUSG00000071248.1"; havana_transcript "OTTMUST00000172463.1";
chr16	HAVANA	CDS	14063365	14063428	0	-	0	gene_id "ENSMUSG00000018830.11"; transcript_id "ENSMUST00000090287.5"; gene_type "protein_coding"; gene_name "Myh11"; transcript_type "protein_coding"; transcript_name "Myh11-201"; exon_number 7; exon_id "ENSMUSE00000261318.4"; level 2; protein_id "ENSMUSP00000087756.5"; transcript_support_level "1"; mgi_id "MGI:102643"; tag "basic"; tag "appris_principal_4"; havana_gene "OTTMUSG00000071248.1"; havana_transcript "OTTMUST00000172463.1";
chr16	HAVANA	exon	14063365	14063428	0	-	.	gene_id "ENSMUSG00000018830.11"; transcript_id "ENSMUST00000231567.2"; gene_type "protein_coding"; gene_name "Myh11"; transcript_type "protein_coding"; transcript_name "Myh11-204"; exon_number 8; exon_id "ENSMUSE00000261318.4"; level 2; protein_id "ENSMUSP00000156021.2"; mgi_id "MGI:102643"; tag "inferred_transcript_model"; tag "RNA_Seq_supported_partial"; tag "basic"; tag "Ensembl_canonical"; tag "GENCODE_Primary"; tag "appris_alternative_1"; havana_gene "OTTMUSG00000071248.1"; havana_transcript "OTTMUST00000173721.1";
chr16	HAVANA	CDS	14063365	14063428	0	-	0	gene_id "ENSMUSG00000018830.11"; transcript_id "ENSMUST00000231567.2"; gene_type "protein_coding"; gene_name "Myh11"; transcript_type "protein_coding"; transcript_name "Myh11-204"; exon_number 8; exon_id "ENSMUSE00000261318.4"; level 2; protein_id "ENSMUSP00000156021.2"; mgi_id "MGI:102643"; tag "inferred_transcript_model"; tag "RNA_Seq_supported_partial"; tag "basic"; tag "Ensembl_canonical"; tag "GENCODE_Primary"; tag "appris_alternative_1"; havana_gene "OTTMUSG00000071248.1"; havana_transcript "OTTMUST00000173721.1";
chr16	HAVANA	exon	14063365	14063428	0	-	.	gene_id "ENSMUSG00000018830.11"; transcript_id "ENSMUST00000230397.2"; gene_type "protein_coding"; gene_name "Myh11"; transcript_type "protein_coding"; transcript_name "Myh11-202"; exon_number 7; exon_id "ENSMUSE00000261318.4"; level 2; protein_id "ENSMUSP00000155052.2"; mgi_id "MGI:102643"; tag "basic"; tag "CCDS"; ccdsid "CCDS27972.1"; havana_gene "OTTMUSG00000071248.1"; havana_transcript "OTTMUST00000172464.1";
chr16	HAVANA	CDS	14063365	14063428	0	-	0	gene_id "ENSMUSG00000018830.11"; transcript_id "ENSMUST00000230397.2"; gene_type "protein_coding"; gene_name "Myh11"; transcript_type "protein_coding"; transcript_name "Myh11-202"; exon_number 7; exon_id "ENSMUSE00000261318.4"; level 2; protein_id "ENSMUSP00000155052.2"; mgi_id "MGI:102643"; tag "basic"; tag "CCDS"; ccdsid "CCDS27972.1"; havana_gene "OTTMUSG00000071248.1"; havana_transcript "OTTMUST00000172464.1";
chr16	ENSEMBL_gcm37	exon	14063365	14063428	0.116044957611407	-	.	gene_id "ENSMUSG00000018830.11"; transcript_id "ENSMUSG00000018830.11_tx_5"; exon_id "chr16_14063365_14063428_-"; exonnum "8"; txlen "6696";
chr16	HAVANA	exon	14064591	14064683	0	-	.	gene_id "ENSMUSG00000018830.11"; transcript_id "ENSMUST00000090287.5"; gene_type "protein_coding"; gene_name "Myh11"; transcript_type "protein_coding"; transcript_name "Myh11-201"; exon_number 6; exon_id "ENSMUSE00000563128.2"; level 2; protein_id "ENSMUSP00000087756.5"; transcript_support_level "1"; mgi_id "MGI:102643"; tag "basic"; tag "appris_principal_4"; havana_gene "OTTMUSG00000071248.1"; havana_transcript "OTTMUST00000172463.1";
chr16	HAVANA	CDS	14064591	14064683	0	-	0	gene_id "ENSMUSG00000018830.11"; transcript_id "ENSMUST00000090287.5"; gene_type "protein_coding"; gene_name "Myh11"; transcript_type "protein_coding"; transcript_name "Myh11-201"; exon_number 6; exon_id "ENSMUSE00000563128.2"; level 2; protein_id "ENSMUSP00000087756.5"; transcript_support_level "1"; mgi_id "MGI:102643"; tag "basic"; tag "appris_principal_4"; havana_gene "OTTMUSG00000071248.1"; havana_transcript "OTTMUST00000172463.1";
chr16	HAVANA	exon	14064591	14064683	0	-	.	gene_id "ENSMUSG00000018830.11"; transcript_id "ENSMUST00000231567.2"; gene_type "protein_coding"; gene_name "Myh11"; transcript_type "protein_coding"; transcript_name "Myh11-204"; exon_number 7; exon_id "ENSMUSE00000563128.2"; level 2; protein_id "ENSMUSP00000156021.2"; mgi_id "MGI:102643"; tag "inferred_transcript_model"; tag "RNA_Seq_supported_partial"; tag "basic"; tag "Ensembl_canonical"; tag "GENCODE_Primary"; tag "appris_alternative_1"; havana_gene "OTTMUSG00000071248.1"; havana_transcript "OTTMUST00000173721.1";
chr16	HAVANA	CDS	14064591	14064683	0	-	0	gene_id "ENSMUSG00000018830.11"; transcript_id "ENSMUST00000231567.2"; gene_type "protein_coding"; gene_name "Myh11"; transcript_type "protein_coding"; transcript_name "Myh11-204"; exon_number 7; exon_id "ENSMUSE00000563128.2"; level 2; protein_id "ENSMUSP00000156021.2"; mgi_id "MGI:102643"; tag "inferred_transcript_model"; tag "RNA_Seq_supported_partial"; tag "basic"; tag "Ensembl_canonical"; tag "GENCODE_Primary"; tag "appris_alternative_1"; havana_gene "OTTMUSG00000071248.1"; havana_transcript "OTTMUST00000173721.1";
chr16	HAVANA	exon	14064591	14064683	0	-	.	gene_id "ENSMUSG00000018830.11"; transcript_id "ENSMUST00000230397.2"; gene_type "protein_coding"; gene_name "Myh11"; transcript_type "protein_coding"; transcript_name "Myh11-202"; exon_number 6; exon_id "ENSMUSE00000563128.2"; level 2; protein_id "ENSMUSP00000155052.2"; mgi_id "MGI:102643"; tag "basic"; tag "CCDS"; ccdsid "CCDS27972.1"; havana_gene "OTTMUSG00000071248.1"; havana_transcript "OTTMUST00000172464.1";
chr16	HAVANA	CDS	14064591	14064683	0	-	0	gene_id "ENSMUSG00000018830.11"; transcript_id "ENSMUST00000230397.2"; gene_type "protein_coding"; gene_name "Myh11"; transcript_type "protein_coding"; transcript_name "Myh11-202"; exon_number 6; exon_id "ENSMUSE00000563128.2"; level 2; protein_id "ENSMUSP00000155052.2"; mgi_id "MGI:102643"; tag "basic"; tag "CCDS"; ccdsid "CCDS27972.1"; havana_gene "OTTMUSG00000071248.1"; havana_transcript "OTTMUST00000172464.1";
chr16	ENSEMBL_gcm37	exon	14064591	14064683	0.116044957611407	-	.	gene_id "ENSMUSG00000018830.11"; transcript_id "ENSMUSG00000018830.11_tx_5"; exon_id "chr16_14064591_14064683_-"; exonnum "7"; txlen "6696";
chr16	HAVANA	exon	14066444	14066464	0	-	.	gene_id "ENSMUSG00000018830.11"; transcript_id "ENSMUST00000231567.2"; gene_type "protein_coding"; gene_name "Myh11"; transcript_type "protein_coding"; transcript_name "Myh11-204"; exon_number 6; exon_id "ENSMUSE00001446662.2"; level 2; protein_id "ENSMUSP00000156021.2"; mgi_id "MGI:102643"; tag "inferred_transcript_model"; tag "RNA_Seq_supported_partial"; tag "basic"; tag "Ensembl_canonical"; tag "GENCODE_Primary"; tag "appris_alternative_1"; havana_gene "OTTMUSG00000071248.1"; havana_transcript "OTTMUST00000173721.1";
chr16	HAVANA	CDS	14066444	14066464	0	-	0	gene_id "ENSMUSG00000018830.11"; transcript_id "ENSMUST00000231567.2"; gene_type "protein_coding"; gene_name "Myh11"; transcript_type "protein_coding"; transcript_name "Myh11-204"; exon_number 6; exon_id "ENSMUSE00001446662.2"; level 2; protein_id "ENSMUSP00000156021.2"; mgi_id "MGI:102643"; tag "inferred_transcript_model"; tag "RNA_Seq_supported_partial"; tag "basic"; tag "Ensembl_canonical"; tag "GENCODE_Primary"; tag "appris_alternative_1"; havana_gene "OTTMUSG00000071248.1"; havana_transcript "OTTMUST00000173721.1";
chr16	ENSEMBL_gcm37	exon	14066444	14066464	0.116044957611407	-	.	gene_id "ENSMUSG00000018830.11"; transcript_id "ENSMUSG00000018830.11_tx_5"; exon_id "chr16_14066444_14066464_-"; exonnum "6"; txlen "6696";
chr16	HAVANA	exon	14067396	14068488	0	-	.	gene_id "ENSMUSG00000018830.11"; transcript_id "ENSMUST00000230643.2"; gene_type "protein_coding"; gene_name "Myh11"; transcript_type "retained_intron"; transcript_name "Myh11-203"; exon_number 5; exon_id "ENSMUSE00001438494.2"; level 2; mgi_id "MGI:102643"; havana_gene "OTTMUSG00000071248.1"; havana_transcript "OTTMUST00000172465.1";
chr16	HAVANA	transcript	14067396	14109230	0	-	.	gene_id "ENSMUSG00000018830.11"; transcript_id "ENSMUST00000230643.2"; gene_type "protein_coding"; gene_name "Myh11"; transcript_type "retained_intron"; transcript_name "Myh11-203"; level 2; mgi_id "MGI:102643"; havana_gene "OTTMUSG00000071248.1"; havana_transcript "OTTMUST00000172465.1";
chr16	HAVANA	exon	14068386	14068488	0	-	.	gene_id "ENSMUSG00000018830.11"; transcript_id "ENSMUST00000090287.5"; gene_type "protein_coding"; gene_name "Myh11"; transcript_type "protein_coding"; transcript_name "Myh11-201"; exon_number 5; exon_id "ENSMUSE00000129411.4"; level 2; protein_id "ENSMUSP00000087756.5"; transcript_support_level "1"; mgi_id "MGI:102643"; tag "basic"; tag "appris_principal_4"; havana_gene "OTTMUSG00000071248.1"; havana_transcript "OTTMUST00000172463.1";
chr16	HAVANA	CDS	14068386	14068488	0	-	1	gene_id "ENSMUSG00000018830.11"; transcript_id "ENSMUST00000090287.5"; gene_type "protein_coding"; gene_name "Myh11"; transcript_type "protein_coding"; transcript_name "Myh11-201"; exon_number 5; exon_id "ENSMUSE00000129411.4"; level 2; protein_id "ENSMUSP00000087756.5"; transcript_support_level "1"; mgi_id "MGI:102643"; tag "basic"; tag "appris_principal_4"; havana_gene "OTTMUSG00000071248.1"; havana_transcript "OTTMUST00000172463.1";
chr16	HAVANA	exon	14068386	14068488	0	-	.	gene_id "ENSMUSG00000018830.11"; transcript_id "ENSMUST00000231567.2"; gene_type "protein_coding"; gene_name "Myh11"; transcript_type "protein_coding"; transcript_name "Myh11-204"; exon_number 5; exon_id "ENSMUSE00000129411.4"; level 2; protein_id "ENSMUSP00000156021.2"; mgi_id "MGI:102643"; tag "inferred_transcript_model"; tag "RNA_Seq_supported_partial"; tag "basic"; tag "Ensembl_canonical"; tag "GENCODE_Primary"; tag "appris_alternative_1"; havana_gene "OTTMUSG00000071248.1"; havana_transcript "OTTMUST00000173721.1";
chr16	HAVANA	CDS	14068386	14068488	0	-	1	gene_id "ENSMUSG00000018830.11"; transcript_id "ENSMUST00000231567.2"; gene_type "protein_coding"; gene_name "Myh11"; transcript_type "protein_coding"; transcript_name "Myh11-204"; exon_number 5; exon_id "ENSMUSE00000129411.4"; level 2; protein_id "ENSMUSP00000156021.2"; mgi_id "MGI:102643"; tag "inferred_transcript_model"; tag "RNA_Seq_supported_partial"; tag "basic"; tag "Ensembl_canonical"; tag "GENCODE_Primary"; tag "appris_alternative_1"; havana_gene "OTTMUSG00000071248.1"; havana_transcript "OTTMUST00000173721.1";
chr16	HAVANA	exon	14068386	14068488	0	-	.	gene_id "ENSMUSG00000018830.11"; transcript_id "ENSMUST00000230397.2"; gene_type "protein_coding"; gene_name "Myh11"; transcript_type "protein_coding"; transcript_name "Myh11-202"; exon_number 5; exon_id "ENSMUSE00000129411.4"; level 2; protein_id "ENSMUSP00000155052.2"; mgi_id "MGI:102643"; tag "basic"; tag "CCDS"; ccdsid "CCDS27972.1"; havana_gene "OTTMUSG00000071248.1"; havana_transcript "OTTMUST00000172464.1";
chr16	HAVANA	CDS	14068386	14068488	0	-	1	gene_id "ENSMUSG00000018830.11"; transcript_id "ENSMUST00000230397.2"; gene_type "protein_coding"; gene_name "Myh11"; transcript_type "protein_coding"; transcript_name "Myh11-202"; exon_number 5; exon_id "ENSMUSE00000129411.4"; level 2; protein_id "ENSMUSP00000155052.2"; mgi_id "MGI:102643"; tag "basic"; tag "CCDS"; ccdsid "CCDS27972.1"; havana_gene "OTTMUSG00000071248.1"; havana_transcript "OTTMUST00000172464.1";
chr16	ENSEMBL_gcm37	exon	14068386	14068488	0.116044957611407	-	.	gene_id "ENSMUSG00000018830.11"; transcript_id "ENSMUSG00000018830.11_tx_5"; exon_id "chr16_14068386_14068488_-"; exonnum "5"; txlen "6696";
chr16	HAVANA	exon	14074349	14074376	0	-	.	gene_id "ENSMUSG00000018830.11"; transcript_id "ENSMUST00000090287.5"; gene_type "protein_coding"; gene_name "Myh11"; transcript_type "protein_coding"; transcript_name "Myh11-201"; exon_number 4; exon_id "ENSMUSE00000129409.4"; level 2; protein_id "ENSMUSP00000087756.5"; transcript_support_level "1"; mgi_id "MGI:102643"; tag "basic"; tag "appris_principal_4"; havana_gene "OTTMUSG00000071248.1"; havana_transcript "OTTMUST00000172463.1";
chr16	HAVANA	CDS	14074349	14074376	0	-	2	gene_id "ENSMUSG00000018830.11"; transcript_id "ENSMUST00000090287.5"; gene_type "protein_coding"; gene_name "Myh11"; transcript_type "protein_coding"; transcript_name "Myh11-201"; exon_number 4; exon_id "ENSMUSE00000129409.4"; level 2; protein_id "ENSMUSP00000087756.5"; transcript_support_level "1"; mgi_id "MGI:102643"; tag "basic"; tag "appris_principal_4"; havana_gene "OTTMUSG00000071248.1"; havana_transcript "OTTMUST00000172463.1";
chr16	HAVANA	exon	14074349	14074376	0	-	.	gene_id "ENSMUSG00000018830.11"; transcript_id "ENSMUST00000231567.2"; gene_type "protein_coding"; gene_name "Myh11"; transcript_type "protein_coding"; transcript_name "Myh11-204"; exon_number 4; exon_id "ENSMUSE00000129409.4"; level 2; protein_id "ENSMUSP00000156021.2"; mgi_id "MGI:102643"; tag "inferred_transcript_model"; tag "RNA_Seq_supported_partial"; tag "basic"; tag "Ensembl_canonical"; tag "GENCODE_Primary"; tag "appris_alternative_1"; havana_gene "OTTMUSG00000071248.1"; havana_transcript "OTTMUST00000173721.1";
chr16	HAVANA	CDS	14074349	14074376	0	-	2	gene_id "ENSMUSG00000018830.11"; transcript_id "ENSMUST00000231567.2"; gene_type "protein_coding"; gene_name "Myh11"; transcript_type "protein_coding"; transcript_name "Myh11-204"; exon_number 4; exon_id "ENSMUSE00000129409.4"; level 2; protein_id "ENSMUSP00000156021.2"; mgi_id "MGI:102643"; tag "inferred_transcript_model"; tag "RNA_Seq_supported_partial"; tag "basic"; tag "Ensembl_canonical"; tag "GENCODE_Primary"; tag "appris_alternative_1"; havana_gene "OTTMUSG00000071248.1"; havana_transcript "OTTMUST00000173721.1";
chr16	HAVANA	exon	14074349	14074376	0	-	.	gene_id "ENSMUSG00000018830.11"; transcript_id "ENSMUST00000230397.2"; gene_type "protein_coding"; gene_name "Myh11"; transcript_type "protein_coding"; transcript_name "Myh11-202"; exon_number 4; exon_id "ENSMUSE00000129409.4"; level 2; protein_id "ENSMUSP00000155052.2"; mgi_id "MGI:102643"; tag "basic"; tag "CCDS"; ccdsid "CCDS27972.1"; havana_gene "OTTMUSG00000071248.1"; havana_transcript "OTTMUST00000172464.1";
chr16	HAVANA	CDS	14074349	14074376	0	-	2	gene_id "ENSMUSG00000018830.11"; transcript_id "ENSMUST00000230397.2"; gene_type "protein_coding"; gene_name "Myh11"; transcript_type "protein_coding"; transcript_name "Myh11-202"; exon_number 4; exon_id "ENSMUSE00000129409.4"; level 2; protein_id "ENSMUSP00000155052.2"; mgi_id "MGI:102643"; tag "basic"; tag "CCDS"; ccdsid "CCDS27972.1"; havana_gene "OTTMUSG00000071248.1"; havana_transcript "OTTMUST00000172464.1";
chr16	HAVANA	exon	14074349	14074376	0	-	.	gene_id "ENSMUSG00000018830.11"; transcript_id "ENSMUST00000230643.2"; gene_type "protein_coding"; gene_name "Myh11"; transcript_type "retained_intron"; transcript_name "Myh11-203"; exon_number 4; exon_id "ENSMUSE00001439917.2"; level 2; mgi_id "MGI:102643"; havana_gene "OTTMUSG00000071248.1"; havana_transcript "OTTMUST00000172465.1";
chr16	ENSEMBL_gcm37	exon	14074349	14074376	0.116044957611407	-	.	gene_id "ENSMUSG00000018830.11"; transcript_id "ENSMUSG00000018830.11_tx_5"; exon_id "chr16_14074349_14074376_-"; exonnum "4"; txlen "6696";
chr16	HAVANA	exon	14086973	14087129	0	-	.	gene_id "ENSMUSG00000018830.11"; transcript_id "ENSMUST00000090287.5"; gene_type "protein_coding"; gene_name "Myh11"; transcript_type "protein_coding"; transcript_name "Myh11-201"; exon_number 3; exon_id "ENSMUSE00000469232.3"; level 2; protein_id "ENSMUSP00000087756.5"; transcript_support_level "1"; mgi_id "MGI:102643"; tag "basic"; tag "appris_principal_4"; havana_gene "OTTMUSG00000071248.1"; havana_transcript "OTTMUST00000172463.1";
chr16	HAVANA	CDS	14086973	14087129	0	-	0	gene_id "ENSMUSG00000018830.11"; transcript_id "ENSMUST00000090287.5"; gene_type "protein_coding"; gene_name "Myh11"; transcript_type "protein_coding"; transcript_name "Myh11-201"; exon_number 3; exon_id "ENSMUSE00000469232.3"; level 2; protein_id "ENSMUSP00000087756.5"; transcript_support_level "1"; mgi_id "MGI:102643"; tag "basic"; tag "appris_principal_4"; havana_gene "OTTMUSG00000071248.1"; havana_transcript "OTTMUST00000172463.1";
chr16	HAVANA	exon	14086973	14087129	0	-	.	gene_id "ENSMUSG00000018830.11"; transcript_id "ENSMUST00000231567.2"; gene_type "protein_coding"; gene_name "Myh11"; transcript_type "protein_coding"; transcript_name "Myh11-204"; exon_number 3; exon_id "ENSMUSE00000469232.3"; level 2; protein_id "ENSMUSP00000156021.2"; mgi_id "MGI:102643"; tag "inferred_transcript_model"; tag "RNA_Seq_supported_partial"; tag "basic"; tag "Ensembl_canonical"; tag "GENCODE_Primary"; tag "appris_alternative_1"; havana_gene "OTTMUSG00000071248.1"; havana_transcript "OTTMUST00000173721.1";
chr16	HAVANA	CDS	14086973	14087129	0	-	0	gene_id "ENSMUSG00000018830.11"; transcript_id "ENSMUST00000231567.2"; gene_type "protein_coding"; gene_name "Myh11"; transcript_type "protein_coding"; transcript_name "Myh11-204"; exon_number 3; exon_id "ENSMUSE00000469232.3"; level 2; protein_id "ENSMUSP00000156021.2"; mgi_id "MGI:102643"; tag "inferred_transcript_model"; tag "RNA_Seq_supported_partial"; tag "basic"; tag "Ensembl_canonical"; tag "GENCODE_Primary"; tag "appris_alternative_1"; havana_gene "OTTMUSG00000071248.1"; havana_transcript "OTTMUST00000173721.1";
chr16	HAVANA	exon	14086973	14087129	0	-	.	gene_id "ENSMUSG00000018830.11"; transcript_id "ENSMUST00000230397.2"; gene_type "protein_coding"; gene_name "Myh11"; transcript_type "protein_coding"; transcript_name "Myh11-202"; exon_number 3; exon_id "ENSMUSE00000469232.3"; level 2; protein_id "ENSMUSP00000155052.2"; mgi_id "MGI:102643"; tag "basic"; tag "CCDS"; ccdsid "CCDS27972.1"; havana_gene "OTTMUSG00000071248.1"; havana_transcript "OTTMUST00000172464.1";
chr16	HAVANA	CDS	14086973	14087129	0	-	0	gene_id "ENSMUSG00000018830.11"; transcript_id "ENSMUST00000230397.2"; gene_type "protein_coding"; gene_name "Myh11"; transcript_type "protein_coding"; transcript_name "Myh11-202"; exon_number 3; exon_id "ENSMUSE00000469232.3"; level 2; protein_id "ENSMUSP00000155052.2"; mgi_id "MGI:102643"; tag "basic"; tag "CCDS"; ccdsid "CCDS27972.1"; havana_gene "OTTMUSG00000071248.1"; havana_transcript "OTTMUST00000172464.1";
chr16	HAVANA	exon	14086973	14087129	0	-	.	gene_id "ENSMUSG00000018830.11"; transcript_id "ENSMUST00000230643.2"; gene_type "protein_coding"; gene_name "Myh11"; transcript_type "retained_intron"; transcript_name "Myh11-203"; exon_number 3; exon_id "ENSMUSE00001440723.2"; level 2; mgi_id "MGI:102643"; havana_gene "OTTMUSG00000071248.1"; havana_transcript "OTTMUST00000172465.1";
chr16	ENSEMBL_gcm37	exon	14086973	14087129	0.116044957611407	-	.	gene_id "ENSMUSG00000018830.11"; transcript_id "ENSMUSG00000018830.11_tx_5"; exon_id "chr16_14086973_14087129_-"; exonnum "3"; txlen "6696";
chr16	HAVANA	CDS	14095416	14095760	0	-	0	gene_id "ENSMUSG00000018830.11"; transcript_id "ENSMUST00000090287.5"; gene_type "protein_coding"; gene_name "Myh11"; transcript_type "protein_coding"; transcript_name "Myh11-201"; exon_number 2; exon_id "ENSMUSE00001092522.2"; level 2; protein_id "ENSMUSP00000087756.5"; transcript_support_level "1"; mgi_id "MGI:102643"; tag "basic"; tag "appris_principal_4"; havana_gene "OTTMUSG00000071248.1"; havana_transcript "OTTMUST00000172463.1";
chr16	HAVANA	CDS	14095416	14095760	0	-	0	gene_id "ENSMUSG00000018830.11"; transcript_id "ENSMUST00000231567.2"; gene_type "protein_coding"; gene_name "Myh11"; transcript_type "protein_coding"; transcript_name "Myh11-204"; exon_number 2; exon_id "ENSMUSE00001092522.2"; level 2; protein_id "ENSMUSP00000156021.2"; mgi_id "MGI:102643"; tag "inferred_transcript_model"; tag "RNA_Seq_supported_partial"; tag "basic"; tag "Ensembl_canonical"; tag "GENCODE_Primary"; tag "appris_alternative_1"; havana_gene "OTTMUSG00000071248.1"; havana_transcript "OTTMUST00000173721.1";
chr16	HAVANA	CDS	14095416	14095760	0	-	0	gene_id "ENSMUSG00000018830.11"; transcript_id "ENSMUST00000230397.2"; gene_type "protein_coding"; gene_name "Myh11"; transcript_type "protein_coding"; transcript_name "Myh11-202"; exon_number 2; exon_id "ENSMUSE00001092522.2"; level 2; protein_id "ENSMUSP00000155052.2"; mgi_id "MGI:102643"; tag "basic"; tag "CCDS"; ccdsid "CCDS27972.1"; havana_gene "OTTMUSG00000071248.1"; havana_transcript "OTTMUST00000172464.1";
chr16	HAVANA	exon	14095416	14095776	0	-	.	gene_id "ENSMUSG00000018830.11"; transcript_id "ENSMUST00000090287.5"; gene_type "protein_coding"; gene_name "Myh11"; transcript_type "protein_coding"; transcript_name "Myh11-201"; exon_number 2; exon_id "ENSMUSE00001092522.2"; level 2; protein_id "ENSMUSP00000087756.5"; transcript_support_level "1"; mgi_id "MGI:102643"; tag "basic"; tag "appris_principal_4"; havana_gene "OTTMUSG00000071248.1"; havana_transcript "OTTMUST00000172463.1";
chr16	HAVANA	exon	14095416	14095776	0	-	.	gene_id "ENSMUSG00000018830.11"; transcript_id "ENSMUST00000231567.2"; gene_type "protein_coding"; gene_name "Myh11"; transcript_type "protein_coding"; transcript_name "Myh11-204"; exon_number 2; exon_id "ENSMUSE00001092522.2"; level 2; protein_id "ENSMUSP00000156021.2"; mgi_id "MGI:102643"; tag "inferred_transcript_model"; tag "RNA_Seq_supported_partial"; tag "basic"; tag "Ensembl_canonical"; tag "GENCODE_Primary"; tag "appris_alternative_1"; havana_gene "OTTMUSG00000071248.1"; havana_transcript "OTTMUST00000173721.1";
chr16	HAVANA	exon	14095416	14095776	0	-	.	gene_id "ENSMUSG00000018830.11"; transcript_id "ENSMUST00000230397.2"; gene_type "protein_coding"; gene_name "Myh11"; transcript_type "protein_coding"; transcript_name "Myh11-202"; exon_number 2; exon_id "ENSMUSE00001092522.2"; level 2; protein_id "ENSMUSP00000155052.2"; mgi_id "MGI:102643"; tag "basic"; tag "CCDS"; ccdsid "CCDS27972.1"; havana_gene "OTTMUSG00000071248.1"; havana_transcript "OTTMUST00000172464.1";
chr16	HAVANA	exon	14095416	14095776	0	-	.	gene_id "ENSMUSG00000018830.11"; transcript_id "ENSMUST00000230643.2"; gene_type "protein_coding"; gene_name "Myh11"; transcript_type "retained_intron"; transcript_name "Myh11-203"; exon_number 2; exon_id "ENSMUSE00001440245.2"; level 2; mgi_id "MGI:102643"; havana_gene "OTTMUSG00000071248.1"; havana_transcript "OTTMUST00000172465.1";
chr16	ENSEMBL_gcm37	exon	14095416	14095776	0.116044957611407	-	.	gene_id "ENSMUSG00000018830.11"; transcript_id "ENSMUSG00000018830.11_tx_5"; exon_id "chr16_14095416_14095776_-"; exonnum "2"; txlen "6696";
chr16	HAVANA	start_codon	14095758	14095760	0	-	0	gene_id "ENSMUSG00000018830.11"; transcript_id "ENSMUST00000090287.5"; gene_type "protein_coding"; gene_name "Myh11"; transcript_type "protein_coding"; transcript_name "Myh11-201"; exon_number 2; exon_id "ENSMUSE00001092522.2"; level 2; protein_id "ENSMUSP00000087756.5"; transcript_support_level "1"; mgi_id "MGI:102643"; tag "basic"; tag "appris_principal_4"; havana_gene "OTTMUSG00000071248.1"; havana_transcript "OTTMUST00000172463.1";
chr16	HAVANA	start_codon	14095758	14095760	0	-	0	gene_id "ENSMUSG00000018830.11"; transcript_id "ENSMUST00000231567.2"; gene_type "protein_coding"; gene_name "Myh11"; transcript_type "protein_coding"; transcript_name "Myh11-204"; exon_number 2; exon_id "ENSMUSE00001092522.2"; level 2; protein_id "ENSMUSP00000156021.2"; mgi_id "MGI:102643"; tag "inferred_transcript_model"; tag "RNA_Seq_supported_partial"; tag "basic"; tag "Ensembl_canonical"; tag "GENCODE_Primary"; tag "appris_alternative_1"; havana_gene "OTTMUSG00000071248.1"; havana_transcript "OTTMUST00000173721.1";
chr16	HAVANA	start_codon	14095758	14095760	0	-	0	gene_id "ENSMUSG00000018830.11"; transcript_id "ENSMUST00000230397.2"; gene_type "protein_coding"; gene_name "Myh11"; transcript_type "protein_coding"; transcript_name "Myh11-202"; exon_number 2; exon_id "ENSMUSE00001092522.2"; level 2; protein_id "ENSMUSP00000155052.2"; mgi_id "MGI:102643"; tag "basic"; tag "CCDS"; ccdsid "CCDS27972.1"; havana_gene "OTTMUSG00000071248.1"; havana_transcript "OTTMUST00000172464.1";
chr16	HAVANA	UTR	14095761	14095776	0	-	.	gene_id "ENSMUSG00000018830.11"; transcript_id "ENSMUST00000090287.5"; gene_type "protein_coding"; gene_name "Myh11"; transcript_type "protein_coding"; transcript_name "Myh11-201"; exon_number 2; exon_id "ENSMUSE00001092522.2"; level 2; protein_id "ENSMUSP00000087756.5"; transcript_support_level "1"; mgi_id "MGI:102643"; tag "basic"; tag "appris_principal_4"; havana_gene "OTTMUSG00000071248.1"; havana_transcript "OTTMUST00000172463.1";
chr16	HAVANA	UTR	14095761	14095776	0	-	.	gene_id "ENSMUSG00000018830.11"; transcript_id "ENSMUST00000231567.2"; gene_type "protein_coding"; gene_name "Myh11"; transcript_type "protein_coding"; transcript_name "Myh11-204"; exon_number 2; exon_id "ENSMUSE00001092522.2"; level 2; protein_id "ENSMUSP00000156021.2"; mgi_id "MGI:102643"; tag "inferred_transcript_model"; tag "RNA_Seq_supported_partial"; tag "basic"; tag "Ensembl_canonical"; tag "GENCODE_Primary"; tag "appris_alternative_1"; havana_gene "OTTMUSG00000071248.1"; havana_transcript "OTTMUST00000173721.1";
chr16	HAVANA	UTR	14095761	14095776	0	-	.	gene_id "ENSMUSG00000018830.11"; transcript_id "ENSMUST00000230397.2"; gene_type "protein_coding"; gene_name "Myh11"; transcript_type "protein_coding"; transcript_name "Myh11-202"; exon_number 2; exon_id "ENSMUSE00001092522.2"; level 2; protein_id "ENSMUSP00000155052.2"; mgi_id "MGI:102643"; tag "basic"; tag "CCDS"; ccdsid "CCDS27972.1"; havana_gene "OTTMUSG00000071248.1"; havana_transcript "OTTMUST00000172464.1";
chr16	sragcm37_ss	exon	14101238	14101534	0.116044957611407	-	.	gene_id "ENSMUSG00000018830.11"; transcript_id "ENSMUSG00000018830.11_tx_5"; exon_id "chr16_14101238_14101534_-"; exonnum "1"; txlen "6696";
chr16	HAVANA	exon	14109140	14109227	0	-	.	gene_id "ENSMUSG00000018830.11"; transcript_id "ENSMUST00000230397.2"; gene_type "protein_coding"; gene_name "Myh11"; transcript_type "protein_coding"; transcript_name "Myh11-202"; exon_number 1; exon_id "ENSMUSE00001441173.2"; level 2; protein_id "ENSMUSP00000155052.2"; mgi_id "MGI:102643"; tag "basic"; tag "CCDS"; ccdsid "CCDS27972.1"; havana_gene "OTTMUSG00000071248.1"; havana_transcript "OTTMUST00000172464.1";
chr16	HAVANA	UTR	14109140	14109227	0	-	.	gene_id "ENSMUSG00000018830.11"; transcript_id "ENSMUST00000230397.2"; gene_type "protein_coding"; gene_name "Myh11"; transcript_type "protein_coding"; transcript_name "Myh11-202"; exon_number 1; exon_id "ENSMUSE00001441173.2"; level 2; protein_id "ENSMUSP00000155052.2"; mgi_id "MGI:102643"; tag "basic"; tag "CCDS"; ccdsid "CCDS27972.1"; havana_gene "OTTMUSG00000071248.1"; havana_transcript "OTTMUST00000172464.1";
chr16	HAVANA	exon	14109140	14109229	0	-	.	gene_id "ENSMUSG00000018830.11"; transcript_id "ENSMUST00000231567.2"; gene_type "protein_coding"; gene_name "Myh11"; transcript_type "protein_coding"; transcript_name "Myh11-204"; exon_number 1; exon_id "ENSMUSE00001446544.2"; level 2; protein_id "ENSMUSP00000156021.2"; mgi_id "MGI:102643"; tag "inferred_transcript_model"; tag "RNA_Seq_supported_partial"; tag "basic"; tag "Ensembl_canonical"; tag "GENCODE_Primary"; tag "appris_alternative_1"; havana_gene "OTTMUSG00000071248.1"; havana_transcript "OTTMUST00000173721.1";
chr16	HAVANA	UTR	14109140	14109229	0	-	.	gene_id "ENSMUSG00000018830.11"; transcript_id "ENSMUST00000231567.2"; gene_type "protein_coding"; gene_name "Myh11"; transcript_type "protein_coding"; transcript_name "Myh11-204"; exon_number 1; exon_id "ENSMUSE00001446544.2"; level 2; protein_id "ENSMUSP00000156021.2"; mgi_id "MGI:102643"; tag "inferred_transcript_model"; tag "RNA_Seq_supported_partial"; tag "basic"; tag "Ensembl_canonical"; tag "GENCODE_Primary"; tag "appris_alternative_1"; havana_gene "OTTMUSG00000071248.1"; havana_transcript "OTTMUST00000173721.1";
chr16	HAVANA	exon	14109140	14109230	0	-	.	gene_id "ENSMUSG00000018830.11"; transcript_id "ENSMUST00000230643.2"; gene_type "protein_coding"; gene_name "Myh11"; transcript_type "retained_intron"; transcript_name "Myh11-203"; exon_number 1; exon_id "ENSMUSE00001439977.2"; level 2; mgi_id "MGI:102643"; havana_gene "OTTMUSG00000071248.1"; havana_transcript "OTTMUST00000172465.1";
chr16	HAVANA	exon	14109140	14109236	0	-	.	gene_id "ENSMUSG00000018830.11"; transcript_id "ENSMUST00000090287.5"; gene_type "protein_coding"; gene_name "Myh11"; transcript_type "protein_coding"; transcript_name "Myh11-201"; exon_number 1; exon_id "ENSMUSE00001030169.3"; level 2; protein_id "ENSMUSP00000087756.5"; transcript_support_level "1"; mgi_id "MGI:102643"; tag "basic"; tag "appris_principal_4"; havana_gene "OTTMUSG00000071248.1"; havana_transcript "OTTMUST00000172463.1";
chr16	HAVANA	UTR	14109140	14109236	0	-	.	gene_id "ENSMUSG00000018830.11"; transcript_id "ENSMUST00000090287.5"; gene_type "protein_coding"; gene_name "Myh11"; transcript_type "protein_coding"; transcript_name "Myh11-201"; exon_number 1; exon_id "ENSMUSE00001030169.3"; level 2; protein_id "ENSMUSP00000087756.5"; transcript_support_level "1"; mgi_id "MGI:102643"; tag "basic"; tag "appris_principal_4"; havana_gene "OTTMUSG00000071248.1"; havana_transcript "OTTMUST00000172463.1";
chr16	HAVANA	UTR	14117108	14117996	0	-	.	gene_id "ENSMUSG00000022677.16"; transcript_id "ENSMUST00000023357.14"; gene_type "protein_coding"; gene_name "Cep20"; transcript_type "protein_coding"; transcript_name "Cep20-201"; exon_number 5; exon_id "ENSMUSE00001245632.2"; level 2; protein_id "ENSMUSP00000023357.8"; transcript_support_level "1"; mgi_id "MGI:1913336"; tag "basic"; tag "Ensembl_canonical"; tag "GENCODE_Primary"; tag "appris_principal_1"; tag "CCDS"; ccdsid "CCDS27973.1"; havana_gene "OTTMUSG00000027055.1"; havana_transcript "OTTMUST00000066891.1";
chr16	HAVANA	exon	14117108	14118073	0	-	.	gene_id "ENSMUSG00000022677.16"; transcript_id "ENSMUST00000120707.2"; gene_type "protein_coding"; gene_name "Cep20"; transcript_type "protein_coding"; transcript_name "Cep20-202"; exon_number 5; exon_id "ENSMUSE00001268960.2"; level 2; protein_id "ENSMUSP00000113348.2"; transcript_support_level "5"; mgi_id "MGI:1913336"; tag "basic"; havana_gene "OTTMUSG00000027055.1"; havana_transcript "OTTMUST00000066892.1";
chr16	HAVANA	UTR	14117108	14118073	0	-	.	gene_id "ENSMUSG00000022677.16"; transcript_id "ENSMUST00000120707.2"; gene_type "protein_coding"; gene_name "Cep20"; transcript_type "protein_coding"; transcript_name "Cep20-202"; exon_number 5; exon_id "ENSMUSE00001268960.2"; level 2; protein_id "ENSMUSP00000113348.2"; transcript_support_level "5"; mgi_id "MGI:1913336"; tag "basic"; havana_gene "OTTMUSG00000027055.1"; havana_transcript "OTTMUST00000066892.1";
chr16	HAVANA	exon	14117108	14118073	0	-	.	gene_id "ENSMUSG00000022677.16"; transcript_id "ENSMUST00000023357.14"; gene_type "protein_coding"; gene_name "Cep20"; transcript_type "protein_coding"; transcript_name "Cep20-201"; exon_number 5; exon_id "ENSMUSE00001245632.2"; level 2; protein_id "ENSMUSP00000023357.8"; transcript_support_level "1"; mgi_id "MGI:1913336"; tag "basic"; tag "Ensembl_canonical"; tag "GENCODE_Primary"; tag "appris_principal_1"; tag "CCDS"; ccdsid "CCDS27973.1"; havana_gene "OTTMUSG00000027055.1"; havana_transcript "OTTMUST00000066891.1";
chr16	HAVANA	transcript	14117108	14135211	0	-	.	gene_id "ENSMUSG00000022677.16"; transcript_id "ENSMUST00000120707.2"; gene_type "protein_coding"; gene_name "Cep20"; transcript_type "protein_coding"; transcript_name "Cep20-202"; level 2; protein_id "ENSMUSP00000113348.2"; transcript_support_level "5"; mgi_id "MGI:1913336"; tag "basic"; havana_gene "OTTMUSG00000027055.1"; havana_transcript "OTTMUST00000066892.1";
chr16	HAVANA	transcript	14117108	14135239	0	-	.	gene_id "ENSMUSG00000022677.16"; transcript_id "ENSMUST00000023357.14"; gene_type "protein_coding"; gene_name "Cep20"; transcript_type "protein_coding"; transcript_name "Cep20-201"; level 2; protein_id "ENSMUSP00000023357.8"; transcript_support_level "1"; mgi_id "MGI:1913336"; tag "basic"; tag "Ensembl_canonical"; tag "GENCODE_Primary"; tag "appris_principal_1"; tag "CCDS"; ccdsid "CCDS27973.1"; havana_gene "OTTMUSG00000027055.1"; havana_transcript "OTTMUST00000066891.1";
chr16	HAVANA	gene	14117108	14135269	0	-	.	gene_id "ENSMUSG00000022677.16"; gene_type "protein_coding"; gene_name "Cep20"; level 2; mgi_id "MGI:1913336"; tag "overlapping_locus"; havana_gene "OTTMUSG00000027055.1";
chr16	HAVANA	exon	14117112	14118073	0	-	.	gene_id "ENSMUSG00000022677.16"; transcript_id "ENSMUST00000230495.2"; gene_type "protein_coding"; gene_name "Cep20"; transcript_type "protein_coding_CDS_not_defined"; transcript_name "Cep20-205"; exon_number 3; exon_id "ENSMUSE00001437762.2"; level 2; mgi_id "MGI:1913336"; havana_gene "OTTMUSG00000027055.1"; havana_transcript "OTTMUST00000172466.1";
chr16	ENSEMBL_gcm37	exon	14117112	14118073	1.18338019325685	-	.	gene_id "ENSMUSG00000022677.16"; transcript_id "ENSMUSG00000022677.16_tx_3"; exon_id "chr16_14117112_14118073_-"; exonnum "6"; txlen "1570";
chr16	HAVANA	transcript	14117112	14135208	0	-	.	gene_id "ENSMUSG00000022677.16"; transcript_id "ENSMUST00000230495.2"; gene_type "protein_coding"; gene_name "Cep20"; transcript_type "protein_coding_CDS_not_defined"; transcript_name "Cep20-205"; level 2; mgi_id "MGI:1913336"; havana_gene "OTTMUSG00000027055.1"; havana_transcript "OTTMUST00000172466.1";
chr16	HAVANA	exon	14117306	14118073	0	-	.	gene_id "ENSMUSG00000022677.16"; transcript_id "ENSMUST00000148278.2"; gene_type "protein_coding"; gene_name "Cep20"; transcript_type "protein_coding_CDS_not_defined"; transcript_name "Cep20-204"; exon_number 2; exon_id "ENSMUSE00000739394.2"; level 2; transcript_support_level "2"; mgi_id "MGI:1913336"; havana_gene "OTTMUSG00000027055.1"; havana_transcript "OTTMUST00000066893.1";
chr16	HAVANA	transcript	14117306	14135196	0	-	.	gene_id "ENSMUSG00000022677.16"; transcript_id "ENSMUST00000148278.2"; gene_type "protein_coding"; gene_name "Cep20"; transcript_type "protein_coding_CDS_not_defined"; transcript_name "Cep20-204"; level 2; transcript_support_level "2"; mgi_id "MGI:1913336"; havana_gene "OTTMUSG00000027055.1"; havana_transcript "OTTMUST00000066893.1";
chr16	HAVANA	stop_codon	14117994	14117996	0	-	0	gene_id "ENSMUSG00000022677.16"; transcript_id "ENSMUST00000023357.14"; gene_type "protein_coding"; gene_name "Cep20"; transcript_type "protein_coding"; transcript_name "Cep20-201"; exon_number 5; exon_id "ENSMUSE00001245632.2"; level 2; protein_id "ENSMUSP00000023357.8"; transcript_support_level "1"; mgi_id "MGI:1913336"; tag "basic"; tag "Ensembl_canonical"; tag "GENCODE_Primary"; tag "appris_principal_1"; tag "CCDS"; ccdsid "CCDS27973.1"; havana_gene "OTTMUSG00000027055.1"; havana_transcript "OTTMUST00000066891.1";
chr16	HAVANA	CDS	14117997	14118073	0	-	2	gene_id "ENSMUSG00000022677.16"; transcript_id "ENSMUST00000023357.14"; gene_type "protein_coding"; gene_name "Cep20"; transcript_type "protein_coding"; transcript_name "Cep20-201"; exon_number 5; exon_id "ENSMUSE00001245632.2"; level 2; protein_id "ENSMUSP00000023357.8"; transcript_support_level "1"; mgi_id "MGI:1913336"; tag "basic"; tag "Ensembl_canonical"; tag "GENCODE_Primary"; tag "appris_principal_1"; tag "CCDS"; ccdsid "CCDS27973.1"; havana_gene "OTTMUSG00000027055.1"; havana_transcript "OTTMUST00000066891.1";
chr16	HAVANA	UTR	14122318	14122322	0	-	.	gene_id "ENSMUSG00000022677.16"; transcript_id "ENSMUST00000120707.2"; gene_type "protein_coding"; gene_name "Cep20"; transcript_type "protein_coding"; transcript_name "Cep20-202"; exon_number 4; exon_id "ENSMUSE00000721630.2"; level 2; protein_id "ENSMUSP00000113348.2"; transcript_support_level "5"; mgi_id "MGI:1913336"; tag "basic"; havana_gene "OTTMUSG00000027055.1"; havana_transcript "OTTMUST00000066892.1";
chr16	HAVANA	exon	14122318	14122428	0	-	.	gene_id "ENSMUSG00000022677.16"; transcript_id "ENSMUST00000120707.2"; gene_type "protein_coding"; gene_name "Cep20"; transcript_type "protein_coding"; transcript_name "Cep20-202"; exon_number 4; exon_id "ENSMUSE00000721630.2"; level 2; protein_id "ENSMUSP00000113348.2"; transcript_support_level "5"; mgi_id "MGI:1913336"; tag "basic"; havana_gene "OTTMUSG00000027055.1"; havana_transcript "OTTMUST00000066892.1";
chr16	HAVANA	exon	14122318	14122451	0	-	.	gene_id "ENSMUSG00000022677.16"; transcript_id "ENSMUST00000023357.14"; gene_type "protein_coding"; gene_name "Cep20"; transcript_type "protein_coding"; transcript_name "Cep20-201"; exon_number 4; exon_id "ENSMUSE00000129395.4"; level 2; protein_id "ENSMUSP00000023357.8"; transcript_support_level "1"; mgi_id "MGI:1913336"; tag "basic"; tag "Ensembl_canonical"; tag "GENCODE_Primary"; tag "appris_principal_1"; tag "CCDS"; ccdsid "CCDS27973.1"; havana_gene "OTTMUSG00000027055.1"; havana_transcript "OTTMUST00000066891.1";
chr16	HAVANA	CDS	14122318	14122451	0	-	1	gene_id "ENSMUSG00000022677.16"; transcript_id "ENSMUST00000023357.14"; gene_type "protein_coding"; gene_name "Cep20"; transcript_type "protein_coding"; transcript_name "Cep20-201"; exon_number 4; exon_id "ENSMUSE00000129395.4"; level 2; protein_id "ENSMUSP00000023357.8"; transcript_support_level "1"; mgi_id "MGI:1913336"; tag "basic"; tag "Ensembl_canonical"; tag "GENCODE_Primary"; tag "appris_principal_1"; tag "CCDS"; ccdsid "CCDS27973.1"; havana_gene "OTTMUSG00000027055.1"; havana_transcript "OTTMUST00000066891.1";
chr16	HAVANA	exon	14122318	14122451	0	-	.	gene_id "ENSMUSG00000022677.16"; transcript_id "ENSMUST00000230495.2"; gene_type "protein_coding"; gene_name "Cep20"; transcript_type "protein_coding_CDS_not_defined"; transcript_name "Cep20-205"; exon_number 2; exon_id "ENSMUSE00001440785.2"; level 2; mgi_id "MGI:1913336"; havana_gene "OTTMUSG00000027055.1"; havana_transcript "OTTMUST00000172466.1";
chr16	ENSEMBL_gcm37	exon	14122318	14122451	1.18338019325685	-	.	gene_id "ENSMUSG00000022677.16"; transcript_id "ENSMUSG00000022677.16_tx_3"; exon_id "chr16_14122318_14122451_-"; exonnum "5"; txlen "1570";
chr16	HAVANA	stop_codon	14122320	14122322	0	-	0	gene_id "ENSMUSG00000022677.16"; transcript_id "ENSMUST00000120707.2"; gene_type "protein_coding"; gene_name "Cep20"; transcript_type "protein_coding"; transcript_name "Cep20-202"; exon_number 4; exon_id "ENSMUSE00000721630.2"; level 2; protein_id "ENSMUSP00000113348.2"; transcript_support_level "5"; mgi_id "MGI:1913336"; tag "basic"; havana_gene "OTTMUSG00000027055.1"; havana_transcript "OTTMUST00000066892.1";
chr16	HAVANA	CDS	14122323	14122428	0	-	1	gene_id "ENSMUSG00000022677.16"; transcript_id "ENSMUST00000120707.2"; gene_type "protein_coding"; gene_name "Cep20"; transcript_type "protein_coding"; transcript_name "Cep20-202"; exon_number 4; exon_id "ENSMUSE00000721630.2"; level 2; protein_id "ENSMUSP00000113348.2"; transcript_support_level "5"; mgi_id "MGI:1913336"; tag "basic"; havana_gene "OTTMUSG00000027055.1"; havana_transcript "OTTMUST00000066892.1";
chr16	HAVANA	exon	14128911	14128995	0	-	.	gene_id "ENSMUSG00000022677.16"; transcript_id "ENSMUST00000120707.2"; gene_type "protein_coding"; gene_name "Cep20"; transcript_type "protein_coding"; transcript_name "Cep20-202"; exon_number 3; exon_id "ENSMUSE00000129394.4"; level 2; protein_id "ENSMUSP00000113348.2"; transcript_support_level "5"; mgi_id "MGI:1913336"; tag "basic"; havana_gene "OTTMUSG00000027055.1"; havana_transcript "OTTMUST00000066892.1";
chr16	HAVANA	CDS	14128911	14128995	0	-	2	gene_id "ENSMUSG00000022677.16"; transcript_id "ENSMUST00000120707.2"; gene_type "protein_coding"; gene_name "Cep20"; transcript_type "protein_coding"; transcript_name "Cep20-202"; exon_number 3; exon_id "ENSMUSE00000129394.4"; level 2; protein_id "ENSMUSP00000113348.2"; transcript_support_level "5"; mgi_id "MGI:1913336"; tag "basic"; havana_gene "OTTMUSG00000027055.1"; havana_transcript "OTTMUST00000066892.1";
chr16	HAVANA	exon	14128911	14128995	0	-	.	gene_id "ENSMUSG00000022677.16"; transcript_id "ENSMUST00000023357.14"; gene_type "protein_coding"; gene_name "Cep20"; transcript_type "protein_coding"; transcript_name "Cep20-201"; exon_number 3; exon_id "ENSMUSE00000129394.4"; level 2; protein_id "ENSMUSP00000023357.8"; transcript_support_level "1"; mgi_id "MGI:1913336"; tag "basic"; tag "Ensembl_canonical"; tag "GENCODE_Primary"; tag "appris_principal_1"; tag "CCDS"; ccdsid "CCDS27973.1"; havana_gene "OTTMUSG00000027055.1"; havana_transcript "OTTMUST00000066891.1";
chr16	HAVANA	CDS	14128911	14128995	0	-	2	gene_id "ENSMUSG00000022677.16"; transcript_id "ENSMUST00000023357.14"; gene_type "protein_coding"; gene_name "Cep20"; transcript_type "protein_coding"; transcript_name "Cep20-201"; exon_number 3; exon_id "ENSMUSE00000129394.4"; level 2; protein_id "ENSMUSP00000023357.8"; transcript_support_level "1"; mgi_id "MGI:1913336"; tag "basic"; tag "Ensembl_canonical"; tag "GENCODE_Primary"; tag "appris_principal_1"; tag "CCDS"; ccdsid "CCDS27973.1"; havana_gene "OTTMUSG00000027055.1"; havana_transcript "OTTMUST00000066891.1";
chr16	ENSEMBL_gcm37	exon	14128911	14128995	1.18338019325685	-	.	gene_id "ENSMUSG00000022677.16"; transcript_id "ENSMUSG00000022677.16_tx_3"; exon_id "chr16_14128911_14128995_-"; exonnum "4"; txlen "1570";
chr16	HAVANA	transcript	14130649	14135269	0	-	.	gene_id "ENSMUSG00000022677.16"; transcript_id "ENSMUST00000126427.3"; gene_type "protein_coding"; gene_name "Cep20"; transcript_type "retained_intron"; transcript_name "Cep20-203"; level 2; transcript_support_level "1"; mgi_id "MGI:1913336"; havana_gene "OTTMUSG00000027055.1"; havana_transcript "OTTMUST00000172467.1";
chr16	HAVANA	exon	14130649	14135269	0	-	.	gene_id "ENSMUSG00000022677.16"; transcript_id "ENSMUST00000126427.3"; gene_type "protein_coding"; gene_name "Cep20"; transcript_type "retained_intron"; transcript_name "Cep20-203"; exon_number 1; exon_id "ENSMUSE00000785108.3"; level 2; transcript_support_level "1"; mgi_id "MGI:1913336"; havana_gene "OTTMUSG00000027055.1"; havana_transcript "OTTMUST00000172467.1";
chr16	sragcm37_mid	exon	14131125	14131264	1.18338019325685	-	.	gene_id "ENSMUSG00000022677.16"; transcript_id "ENSMUSG00000022677.16_tx_3"; exon_id "chr16_14131125_14131264_-"; exonnum "3"; txlen "1570";
chr16	HAVANA	exon	14131680	14131877	0	-	.	gene_id "ENSMUSG00000022677.16"; transcript_id "ENSMUST00000120707.2"; gene_type "protein_coding"; gene_name "Cep20"; transcript_type "protein_coding"; transcript_name "Cep20-202"; exon_number 2; exon_id "ENSMUSE00000129396.4"; level 2; protein_id "ENSMUSP00000113348.2"; transcript_support_level "5"; mgi_id "MGI:1913336"; tag "basic"; havana_gene "OTTMUSG00000027055.1"; havana_transcript "OTTMUST00000066892.1";
chr16	HAVANA	CDS	14131680	14131877	0	-	2	gene_id "ENSMUSG00000022677.16"; transcript_id "ENSMUST00000120707.2"; gene_type "protein_coding"; gene_name "Cep20"; transcript_type "protein_coding"; transcript_name "Cep20-202"; exon_number 2; exon_id "ENSMUSE00000129396.4"; level 2; protein_id "ENSMUSP00000113348.2"; transcript_support_level "5"; mgi_id "MGI:1913336"; tag "basic"; havana_gene "OTTMUSG00000027055.1"; havana_transcript "OTTMUST00000066892.1";
chr16	HAVANA	exon	14131680	14131877	0	-	.	gene_id "ENSMUSG00000022677.16"; transcript_id "ENSMUST00000023357.14"; gene_type "protein_coding"; gene_name "Cep20"; transcript_type "protein_coding"; transcript_name "Cep20-201"; exon_number 2; exon_id "ENSMUSE00000129396.4"; level 2; protein_id "ENSMUSP00000023357.8"; transcript_support_level "1"; mgi_id "MGI:1913336"; tag "basic"; tag "Ensembl_canonical"; tag "GENCODE_Primary"; tag "appris_principal_1"; tag "CCDS"; ccdsid "CCDS27973.1"; havana_gene "OTTMUSG00000027055.1"; havana_transcript "OTTMUST00000066891.1";
chr16	HAVANA	CDS	14131680	14131877	0	-	2	gene_id "ENSMUSG00000022677.16"; transcript_id "ENSMUST00000023357.14"; gene_type "protein_coding"; gene_name "Cep20"; transcript_type "protein_coding"; transcript_name "Cep20-201"; exon_number 2; exon_id "ENSMUSE00000129396.4"; level 2; protein_id "ENSMUSP00000023357.8"; transcript_support_level "1"; mgi_id "MGI:1913336"; tag "basic"; tag "Ensembl_canonical"; tag "GENCODE_Primary"; tag "appris_principal_1"; tag "CCDS"; ccdsid "CCDS27973.1"; havana_gene "OTTMUSG00000027055.1"; havana_transcript "OTTMUST00000066891.1";
chr16	ENSEMBL_gcm37	exon	14131680	14131877	1.18338019325685	-	.	gene_id "ENSMUSG00000022677.16"; transcript_id "ENSMUSG00000022677.16_tx_3"; exon_id "chr16_14131680_14131877_-"; exonnum "2"; txlen "1570";
chr16	HAVANA	CDS	14135158	14135185	0	-	0	gene_id "ENSMUSG00000022677.16"; transcript_id "ENSMUST00000120707.2"; gene_type "protein_coding"; gene_name "Cep20"; transcript_type "protein_coding"; transcript_name "Cep20-202"; exon_number 1; exon_id "ENSMUSE00000716996.2"; level 2; protein_id "ENSMUSP00000113348.2"; transcript_support_level "5"; mgi_id "MGI:1913336"; tag "basic"; havana_gene "OTTMUSG00000027055.1"; havana_transcript "OTTMUST00000066892.1";
chr16	HAVANA	CDS	14135158	14135185	0	-	0	gene_id "ENSMUSG00000022677.16"; transcript_id "ENSMUST00000023357.14"; gene_type "protein_coding"; gene_name "Cep20"; transcript_type "protein_coding"; transcript_name "Cep20-201"; exon_number 1; exon_id "ENSMUSE00000354353.8"; level 2; protein_id "ENSMUSP00000023357.8"; transcript_support_level "1"; mgi_id "MGI:1913336"; tag "basic"; tag "Ensembl_canonical"; tag "GENCODE_Primary"; tag "appris_principal_1"; tag "CCDS"; ccdsid "CCDS27973.1"; havana_gene "OTTMUSG00000027055.1"; havana_transcript "OTTMUST00000066891.1";
chr16	HAVANA	exon	14135158	14135196	0	-	.	gene_id "ENSMUSG00000022677.16"; transcript_id "ENSMUST00000148278.2"; gene_type "protein_coding"; gene_name "Cep20"; transcript_type "protein_coding_CDS_not_defined"; transcript_name "Cep20-204"; exon_number 1; exon_id "ENSMUSE00000779456.2"; level 2; transcript_support_level "2"; mgi_id "MGI:1913336"; havana_gene "OTTMUSG00000027055.1"; havana_transcript "OTTMUST00000066893.1";
chr16	HAVANA	exon	14135158	14135208	0	-	.	gene_id "ENSMUSG00000022677.16"; transcript_id "ENSMUST00000230495.2"; gene_type "protein_coding"; gene_name "Cep20"; transcript_type "protein_coding_CDS_not_defined"; transcript_name "Cep20-205"; exon_number 1; exon_id "ENSMUSE00001440978.2"; level 2; mgi_id "MGI:1913336"; havana_gene "OTTMUSG00000027055.1"; havana_transcript "OTTMUST00000172466.1";
chr16	ENSEMBL_gcm37	exon	14135158	14135208	1.18338019325685	-	.	gene_id "ENSMUSG00000022677.16"; transcript_id "ENSMUSG00000022677.16_tx_3"; exon_id "chr16_14135158_14135208_-"; exonnum "1"; txlen "1570";
chr16	HAVANA	exon	14135158	14135211	0	-	.	gene_id "ENSMUSG00000022677.16"; transcript_id "ENSMUST00000120707.2"; gene_type "protein_coding"; gene_name "Cep20"; transcript_type "protein_coding"; transcript_name "Cep20-202"; exon_number 1; exon_id "ENSMUSE00000716996.2"; level 2; protein_id "ENSMUSP00000113348.2"; transcript_support_level "5"; mgi_id "MGI:1913336"; tag "basic"; havana_gene "OTTMUSG00000027055.1"; havana_transcript "OTTMUST00000066892.1";
chr16	HAVANA	exon	14135158	14135239	0	-	.	gene_id "ENSMUSG00000022677.16"; transcript_id "ENSMUST00000023357.14"; gene_type "protein_coding"; gene_name "Cep20"; transcript_type "protein_coding"; transcript_name "Cep20-201"; exon_number 1; exon_id "ENSMUSE00000354353.8"; level 2; protein_id "ENSMUSP00000023357.8"; transcript_support_level "1"; mgi_id "MGI:1913336"; tag "basic"; tag "Ensembl_canonical"; tag "GENCODE_Primary"; tag "appris_principal_1"; tag "CCDS"; ccdsid "CCDS27973.1"; havana_gene "OTTMUSG00000027055.1"; havana_transcript "OTTMUST00000066891.1";
chr16	HAVANA	start_codon	14135183	14135185	0	-	0	gene_id "ENSMUSG00000022677.16"; transcript_id "ENSMUST00000120707.2"; gene_type "protein_coding"; gene_name "Cep20"; transcript_type "protein_coding"; transcript_name "Cep20-202"; exon_number 1; exon_id "ENSMUSE00000716996.2"; level 2; protein_id "ENSMUSP00000113348.2"; transcript_support_level "5"; mgi_id "MGI:1913336"; tag "basic"; havana_gene "OTTMUSG00000027055.1"; havana_transcript "OTTMUST00000066892.1";
chr16	HAVANA	start_codon	14135183	14135185	0	-	0	gene_id "ENSMUSG00000022677.16"; transcript_id "ENSMUST00000023357.14"; gene_type "protein_coding"; gene_name "Cep20"; transcript_type "protein_coding"; transcript_name "Cep20-201"; exon_number 1; exon_id "ENSMUSE00000354353.8"; level 2; protein_id "ENSMUSP00000023357.8"; transcript_support_level "1"; mgi_id "MGI:1913336"; tag "basic"; tag "Ensembl_canonical"; tag "GENCODE_Primary"; tag "appris_principal_1"; tag "CCDS"; ccdsid "CCDS27973.1"; havana_gene "OTTMUSG00000027055.1"; havana_transcript "OTTMUST00000066891.1";
chr16	HAVANA	UTR	14135186	14135211	0	-	.	gene_id "ENSMUSG00000022677.16"; transcript_id "ENSMUST00000120707.2"; gene_type "protein_coding"; gene_name "Cep20"; transcript_type "protein_coding"; transcript_name "Cep20-202"; exon_number 1; exon_id "ENSMUSE00000716996.2"; level 2; protein_id "ENSMUSP00000113348.2"; transcript_support_level "5"; mgi_id "MGI:1913336"; tag "basic"; havana_gene "OTTMUSG00000027055.1"; havana_transcript "OTTMUST00000066892.1";
chr16	HAVANA	UTR	14135186	14135239	0	-	.	gene_id "ENSMUSG00000022677.16"; transcript_id "ENSMUST00000023357.14"; gene_type "protein_coding"; gene_name "Cep20"; transcript_type "protein_coding"; transcript_name "Cep20-201"; exon_number 1; exon_id "ENSMUSE00000354353.8"; level 2; protein_id "ENSMUSP00000023357.8"; transcript_support_level "1"; mgi_id "MGI:1913336"; tag "basic"; tag "Ensembl_canonical"; tag "GENCODE_Primary"; tag "appris_principal_1"; tag "CCDS"; ccdsid "CCDS27973.1"; havana_gene "OTTMUSG00000027055.1"; havana_transcript "OTTMUST00000066891.1";
chr16	HAVANA	exon	14282780	14283053	0	-	.	gene_id "ENSMUSG00000127938.1"; transcript_id "ENSMUST00000284776.1"; gene_type "lncRNA"; gene_name "ENSMUSG00000127938"; transcript_type "lncRNA"; transcript_name "ENSMUST00000284776"; exon_number 4; exon_id "ENSMUSE00001564346.1"; level 2; tag "basic"; tag "Ensembl_canonical"; tag "GENCODE_Primary"; tag "TAGENE";
chr16	HAVANA	gene	14282780	14285186	0	-	.	gene_id "ENSMUSG00000127938.1"; gene_type "lncRNA"; gene_name "ENSMUSG00000127938"; level 2;
chr16	HAVANA	transcript	14282780	14285186	0	-	.	gene_id "ENSMUSG00000127938.1"; transcript_id "ENSMUST00000284776.1"; gene_type "lncRNA"; gene_name "ENSMUSG00000127938"; transcript_type "lncRNA"; transcript_name "ENSMUST00000284776"; level 2; tag "basic"; tag "Ensembl_canonical"; tag "GENCODE_Primary"; tag "TAGENE";
chr16	HAVANA	exon	14283710	14284172	0	-	.	gene_id "ENSMUSG00000127938.1"; transcript_id "ENSMUST00000284777.1"; gene_type "lncRNA"; gene_name "ENSMUSG00000127938"; transcript_type "lncRNA"; transcript_name "ENSMUST00000284777"; exon_number 3; exon_id "ENSMUSE00001564345.1"; level 2; tag "basic"; tag "TAGENE";
chr16	HAVANA	transcript	14283710	14285186	0	-	.	gene_id "ENSMUSG00000127938.1"; transcript_id "ENSMUST00000284777.1"; gene_type "lncRNA"; gene_name "ENSMUSG00000127938"; transcript_type "lncRNA"; transcript_name "ENSMUST00000284777"; level 2; tag "basic"; tag "TAGENE";
chr16	HAVANA	exon	14283937	14284172	0	-	.	gene_id "ENSMUSG00000127938.1"; transcript_id "ENSMUST00000284776.1"; gene_type "lncRNA"; gene_name "ENSMUSG00000127938"; transcript_type "lncRNA"; transcript_name "ENSMUST00000284776"; exon_number 3; exon_id "ENSMUSE00001564344.1"; level 2; tag "basic"; tag "Ensembl_canonical"; tag "GENCODE_Primary"; tag "TAGENE";
chr16	HAVANA	exon	14284873	14284945	0	-	.	gene_id "ENSMUSG00000127938.1"; transcript_id "ENSMUST00000284776.1"; gene_type "lncRNA"; gene_name "ENSMUSG00000127938"; transcript_type "lncRNA"; transcript_name "ENSMUST00000284776"; exon_number 2; exon_id "ENSMUSE00001564347.1"; level 2; tag "basic"; tag "Ensembl_canonical"; tag "GENCODE_Primary"; tag "TAGENE";
chr16	HAVANA	exon	14284873	14284945	0	-	.	gene_id "ENSMUSG00000127938.1"; transcript_id "ENSMUST00000284777.1"; gene_type "lncRNA"; gene_name "ENSMUSG00000127938"; transcript_type "lncRNA"; transcript_name "ENSMUST00000284777"; exon_number 2; exon_id "ENSMUSE00001564347.1"; level 2; tag "basic"; tag "TAGENE";
chr16	HAVANA	exon	14285101	14285186	0	-	.	gene_id "ENSMUSG00000127938.1"; transcript_id "ENSMUST00000284776.1"; gene_type "lncRNA"; gene_name "ENSMUSG00000127938"; transcript_type "lncRNA"; transcript_name "ENSMUST00000284776"; exon_number 1; exon_id "ENSMUSE00001564348.1"; level 2; tag "basic"; tag "Ensembl_canonical"; tag "GENCODE_Primary"; tag "TAGENE";
chr16	HAVANA	exon	14285101	14285186	0	-	.	gene_id "ENSMUSG00000127938.1"; transcript_id "ENSMUST00000284777.1"; gene_type "lncRNA"; gene_name "ENSMUSG00000127938"; transcript_type "lncRNA"; transcript_name "ENSMUST00000284777"; exon_number 1; exon_id "ENSMUSE00001564348.1"; level 2; tag "basic"; tag "TAGENE";
chr16	HAVANA	exon	14297762	14297974	0	-	.	gene_id "ENSMUSG00000116439.2"; transcript_id "ENSMUST00000231182.2"; gene_type "unprocessed_pseudogene"; gene_name "Gm49528"; transcript_type "unprocessed_pseudogene"; transcript_name "Gm49528-201"; exon_number 5; exon_id "ENSMUSE00001438803.2"; level 2; mgi_id "MGI:6155229"; ont "PGO:0000005"; tag "basic"; tag "Ensembl_canonical"; tag "GENCODE_Primary"; havana_gene "OTTMUSG00000071251.1"; havana_transcript "OTTMUST00000172495.1";
chr16	HAVANA	gene	14297762	14301610	0	-	.	gene_id "ENSMUSG00000116439.2"; gene_type "unprocessed_pseudogene"; gene_name "Gm49528"; level 2; mgi_id "MGI:6155229"; havana_gene "OTTMUSG00000071251.1";
chr16	HAVANA	transcript	14297762	14301610	0	-	.	gene_id "ENSMUSG00000116439.2"; transcript_id "ENSMUST00000231182.2"; gene_type "unprocessed_pseudogene"; gene_name "Gm49528"; transcript_type "unprocessed_pseudogene"; transcript_name "Gm49528-201"; level 2; mgi_id "MGI:6155229"; ont "PGO:0000005"; tag "basic"; tag "Ensembl_canonical"; tag "GENCODE_Primary"; havana_gene "OTTMUSG00000071251.1"; havana_transcript "OTTMUST00000172495.1";
chr16	HAVANA	exon	14298233	14298316	0	-	.	gene_id "ENSMUSG00000116439.2"; transcript_id "ENSMUST00000231182.2"; gene_type "unprocessed_pseudogene"; gene_name "Gm49528"; transcript_type "unprocessed_pseudogene"; transcript_name "Gm49528-201"; exon_number 4; exon_id "ENSMUSE00001442640.2"; level 2; mgi_id "MGI:6155229"; ont "PGO:0000005"; tag "basic"; tag "Ensembl_canonical"; tag "GENCODE_Primary"; havana_gene "OTTMUSG00000071251.1"; havana_transcript "OTTMUST00000172495.1";
chr16	HAVANA	exon	14300171	14300347	0	-	.	gene_id "ENSMUSG00000116439.2"; transcript_id "ENSMUST00000231182.2"; gene_type "unprocessed_pseudogene"; gene_name "Gm49528"; transcript_type "unprocessed_pseudogene"; transcript_name "Gm49528-201"; exon_number 3; exon_id "ENSMUSE00001440551.2"; level 2; mgi_id "MGI:6155229"; ont "PGO:0000005"; tag "basic"; tag "Ensembl_canonical"; tag "GENCODE_Primary"; havana_gene "OTTMUSG00000071251.1"; havana_transcript "OTTMUST00000172495.1";
chr16	HAVANA	exon	14300461	14300574	0	-	.	gene_id "ENSMUSG00000116439.2"; transcript_id "ENSMUST00000231182.2"; gene_type "unprocessed_pseudogene"; gene_name "Gm49528"; transcript_type "unprocessed_pseudogene"; transcript_name "Gm49528-201"; exon_number 2; exon_id "ENSMUSE00001440114.2"; level 2; mgi_id "MGI:6155229"; ont "PGO:0000005"; tag "basic"; tag "Ensembl_canonical"; tag "GENCODE_Primary"; havana_gene "OTTMUSG00000071251.1"; havana_transcript "OTTMUST00000172495.1";
chr16	HAVANA	exon	14301419	14301610	0	-	.	gene_id "ENSMUSG00000116439.2"; transcript_id "ENSMUST00000231182.2"; gene_type "unprocessed_pseudogene"; gene_name "Gm49528"; transcript_type "unprocessed_pseudogene"; transcript_name "Gm49528-201"; exon_number 1; exon_id "ENSMUSE00001442105.2"; level 2; mgi_id "MGI:6155229"; ont "PGO:0000005"; tag "basic"; tag "Ensembl_canonical"; tag "GENCODE_Primary"; havana_gene "OTTMUSG00000071251.1"; havana_transcript "OTTMUST00000172495.1";
chr16	HAVANA	exon	14305705	14305961	0	-	.	gene_id "ENSMUSG00000137348.1"; transcript_id "ENSMUST00000341262.1"; gene_type "lncRNA"; gene_name "ENSMUSG00000137348"; transcript_type "lncRNA"; transcript_name "ENSMUST00000341262"; exon_number 2; exon_id "ENSMUSE00001672306.1"; level 2; tag "basic"; tag "Ensembl_canonical"; tag "GENCODE_Primary"; tag "TAGENE";
chr16	ENSEMBL_gcm37	exon	14305705	14305961	0.00694393791398345	-	.	gene_id "ENSMUSG00000137348.1"; transcript_id "ENSMUSG00000137348.1_tx_3"; exon_id "chr16_14305705_14305961_-"; exonnum "3"; txlen "533";
chr16	HAVANA	gene	14305705	14320267	0	-	.	gene_id "ENSMUSG00000137348.1"; gene_type "lncRNA"; gene_name "ENSMUSG00000137348"; level 2;
chr16	HAVANA	transcript	14305705	14320267	0	-	.	gene_id "ENSMUSG00000137348.1"; transcript_id "ENSMUST00000341262.1"; gene_type "lncRNA"; gene_name "ENSMUSG00000137348"; transcript_type "lncRNA"; transcript_name "ENSMUST00000341262"; level 2; tag "basic"; tag "Ensembl_canonical"; tag "GENCODE_Primary"; tag "TAGENE";
chr16	sragcm37_mid	exon	14306714	14306817	0.00694393791398345	-	.	gene_id "ENSMUSG00000137348.1"; transcript_id "ENSMUSG00000137348.1_tx_3"; exon_id "chr16_14306714_14306817_-"; exonnum "2"; txlen "533";
chr16	HAVANA	exon	14320096	14320267	0	-	.	gene_id "ENSMUSG00000137348.1"; transcript_id "ENSMUST00000341262.1"; gene_type "lncRNA"; gene_name "ENSMUSG00000137348"; transcript_type "lncRNA"; transcript_name "ENSMUST00000341262"; exon_number 1; exon_id "ENSMUSE00001672307.1"; level 2; tag "basic"; tag "Ensembl_canonical"; tag "GENCODE_Primary"; tag "TAGENE";
chr16	ENSEMBL_gcm37	exon	14320096	14320267	0.00694393791398345	-	.	gene_id "ENSMUSG00000137348.1"; transcript_id "ENSMUSG00000137348.1_tx_3"; exon_id "chr16_14320096_14320267_-"; exonnum "1"; txlen "533";
chr16	sragcm37_es	exon	14344092	14344419	0.0876809932290264	-	.	gene_id "sragcm37_gene_50433"; transcript_id "sragcm37_gene_50433_tx_1"; exon_id "chr16_14344092_14344419_-"; exonnum "4"; txlen "828";
chr16	sragcm37_es	exon	14344092	14344419	0.00681005920519057	-	.	gene_id "sragcm37_gene_50433"; transcript_id "sragcm37_gene_50433_tx_2"; exon_id "chr16_14344092_14344419_-"; exonnum "4"; txlen "780";
chr16	sragcm37_mid	exon	14345975	14346003	0.0876809932290264	-	.	gene_id "sragcm37_gene_50433"; transcript_id "sragcm37_gene_50433_tx_1"; exon_id "chr16_14345975_14346003_-"; exonnum "3"; txlen "828";
chr16	sragcm37_mid	exon	14345975	14346003	0.00681005920519057	-	.	gene_id "sragcm37_gene_50433"; transcript_id "sragcm37_gene_50433_tx_2"; exon_id "chr16_14345975_14346003_-"; exonnum "3"; txlen "780";
chr16	sragcm37_mid	exon	14347946	14348038	0.00681005920519057	-	.	gene_id "sragcm37_gene_50433"; transcript_id "sragcm37_gene_50433_tx_2"; exon_id "chr16_14347946_14348038_-"; exonnum "2"; txlen "780";
chr16	sragcm37_mid	exon	14347946	14348086	0.0876809932290264	-	.	gene_id "sragcm37_gene_50433"; transcript_id "sragcm37_gene_50433_tx_1"; exon_id "chr16_14347946_14348086_-"; exonnum "2"; txlen "828";
chr16	sragcm37_ss	exon	14348623	14348952	0.0876809932290264	-	.	gene_id "sragcm37_gene_50433"; transcript_id "sragcm37_gene_50433_tx_1"; exon_id "chr16_14348623_14348952_-"; exonnum "1"; txlen "828";
chr16	sragcm37_ss	exon	14348623	14348952	0.00681005920519057	-	.	gene_id "sragcm37_gene_50433"; transcript_id "sragcm37_gene_50433_tx_2"; exon_id "chr16_14348623_14348952_-"; exonnum "1"; txlen "780";
chr16	HAVANA	exon	14522512	14522645	0	-	.	gene_id "ENSMUSG00000140603.1"; transcript_id "ENSMUST00000360422.1"; gene_type "lncRNA"; gene_name "ENSMUSG00000140603"; transcript_type "lncRNA"; transcript_name "ENSMUST00000360422"; exon_number 2; exon_id "ENSMUSE00001709186.1"; level 2; tag "basic"; tag "Ensembl_canonical"; tag "GENCODE_Primary"; tag "TAGENE";
chr16	HAVANA	gene	14522512	14523294	0	-	.	gene_id "ENSMUSG00000140603.1"; gene_type "lncRNA"; gene_name "ENSMUSG00000140603"; level 2;
chr16	HAVANA	transcript	14522512	14523294	0	-	.	gene_id "ENSMUSG00000140603.1"; transcript_id "ENSMUST00000360422.1"; gene_type "lncRNA"; gene_name "ENSMUSG00000140603"; transcript_type "lncRNA"; transcript_name "ENSMUST00000360422"; level 2; tag "basic"; tag "Ensembl_canonical"; tag "GENCODE_Primary"; tag "TAGENE";
chr16	HAVANA	exon	14523041	14523294	0	-	.	gene_id "ENSMUSG00000140603.1"; transcript_id "ENSMUST00000360422.1"; gene_type "lncRNA"; gene_name "ENSMUSG00000140603"; transcript_type "lncRNA"; transcript_name "ENSMUST00000360422"; exon_number 1; exon_id "ENSMUSE00001709185.1"; level 2; tag "basic"; tag "Ensembl_canonical"; tag "GENCODE_Primary"; tag "TAGENE";
chr16	HAVANA	exon	14554607	14554688	0	-	.	gene_id "ENSMUSG00000138555.1"; transcript_id "ENSMUST00000348622.1"; gene_type "lncRNA"; gene_name "ENSMUSG00000138555"; transcript_type "lncRNA"; transcript_name "ENSMUST00000348622"; exon_number 3; exon_id "ENSMUSE00001686399.1"; level 2; tag "basic"; tag "Ensembl_canonical"; tag "GENCODE_Primary"; tag "TAGENE";
chr16	HAVANA	gene	14554607	14575347	0	-	.	gene_id "ENSMUSG00000138555.1"; gene_type "lncRNA"; gene_name "ENSMUSG00000138555"; level 2;
chr16	HAVANA	transcript	14554607	14575347	0	-	.	gene_id "ENSMUSG00000138555.1"; transcript_id "ENSMUST00000348622.1"; gene_type "lncRNA"; gene_name "ENSMUSG00000138555"; transcript_type "lncRNA"; transcript_name "ENSMUST00000348622"; level 2; tag "basic"; tag "Ensembl_canonical"; tag "GENCODE_Primary"; tag "TAGENE";
chr16	sragcm37_mid	exon	14554624	14554688	0.233560682145343	-	.	gene_id "ENSMUSG00000138555.1"; transcript_id "ENSMUSG00000138555.1_tx_1"; exon_id "chr16_14554624_14554688_-"; exonnum "3"; txlen "723";
chr16	HAVANA	exon	14554795	14555323	0	-	.	gene_id "ENSMUSG00000138555.1"; transcript_id "ENSMUST00000348622.1"; gene_type "lncRNA"; gene_name "ENSMUSG00000138555"; transcript_type "lncRNA"; transcript_name "ENSMUST00000348622"; exon_number 2; exon_id "ENSMUSE00001686398.1"; level 2; tag "basic"; tag "Ensembl_canonical"; tag "GENCODE_Primary"; tag "TAGENE";
chr16	ENSEMBL_gcm37	exon	14554795	14555323	0.233560682145343	-	.	gene_id "ENSMUSG00000138555.1"; transcript_id "ENSMUSG00000138555.1_tx_1"; exon_id "chr16_14554795_14555323_-"; exonnum "2"; txlen "723";
chr16	HAVANA	exon	14575219	14575347	0	-	.	gene_id "ENSMUSG00000138555.1"; transcript_id "ENSMUST00000348622.1"; gene_type "lncRNA"; gene_name "ENSMUSG00000138555"; transcript_type "lncRNA"; transcript_name "ENSMUST00000348622"; exon_number 1; exon_id "ENSMUSE00001686400.1"; level 2; tag "basic"; tag "Ensembl_canonical"; tag "GENCODE_Primary"; tag "TAGENE";
chr16	ENSEMBL_gcm37	exon	14575219	14575347	0.233560682145343	-	.	gene_id "ENSMUSG00000138555.1"; transcript_id "ENSMUSG00000138555.1_tx_1"; exon_id "chr16_14575219_14575347_-"; exonnum "1"; txlen "723";
chr16	HAVANA	gene	14608281	14608875	0	-	.	gene_id "ENSMUSG00000116400.2"; gene_type "processed_pseudogene"; gene_name "Gm49530"; level 2; mgi_id "MGI:6155231"; havana_gene "OTTMUSG00000071254.1";
chr16	HAVANA	transcript	14608281	14608875	0	-	.	gene_id "ENSMUSG00000116400.2"; transcript_id "ENSMUST00000230613.2"; gene_type "processed_pseudogene"; gene_name "Gm49530"; transcript_type "processed_pseudogene"; transcript_name "Gm49530-201"; level 2; mgi_id "MGI:6155231"; ont "PGO:0000004"; tag "basic"; tag "Ensembl_canonical"; tag "GENCODE_Primary"; havana_gene "OTTMUSG00000071254.1"; havana_transcript "OTTMUST00000172498.1";
chr16	HAVANA	exon	14608281	14608875	0	-	.	gene_id "ENSMUSG00000116400.2"; transcript_id "ENSMUST00000230613.2"; gene_type "processed_pseudogene"; gene_name "Gm49530"; transcript_type "processed_pseudogene"; transcript_name "Gm49530-201"; exon_number 1; exon_id "ENSMUSE00001442716.2"; level 2; mgi_id "MGI:6155231"; ont "PGO:0000004"; tag "basic"; tag "Ensembl_canonical"; tag "GENCODE_Primary"; havana_gene "OTTMUSG00000071254.1"; havana_transcript "OTTMUST00000172498.1";
chr16	ENSEMBL	gene	14625027	14625133	0	-	.	gene_id "ENSMUSG00000118928.1"; gene_type "snRNA"; gene_name "Gm25547"; level 3; mgi_id "MGI:5455324";
chr16	ENSEMBL	transcript	14625027	14625133	0	-	.	gene_id "ENSMUSG00000118928.1"; transcript_id "ENSMUST00000239937.1"; gene_type "snRNA"; gene_name "Gm25547"; transcript_type "snRNA"; transcript_name "Gm25547-201"; level 3; mgi_id "MGI:5455324"; tag "basic"; tag "Ensembl_canonical"; tag "GENCODE_Primary";
chr16	ENSEMBL	exon	14625027	14625133	0	-	.	gene_id "ENSMUSG00000118928.1"; transcript_id "ENSMUST00000239937.1"; gene_type "snRNA"; gene_name "Gm25547"; transcript_type "snRNA"; transcript_name "Gm25547-201"; exon_number 1; exon_id "ENSMUSE00011467281.2"; level 3; mgi_id "MGI:5455324"; tag "basic"; tag "Ensembl_canonical"; tag "GENCODE_Primary";
chr16	sragcm37_es	exon	14684779	14684943	0.00336675777647683	-	.	gene_id "sragcm37_gene_49698"; transcript_id "sragcm37_gene_49698_tx_2"; exon_id "chr16_14684779_14684943_-"; exonnum "5"; txlen "779";
chr16	sragcm37_es	exon	14684779	14684943	0.00252506833235762	-	.	gene_id "sragcm37_gene_49698"; transcript_id "sragcm37_gene_49698_tx_3"; exon_id "chr16_14684779_14684943_-"; exonnum "5"; txlen "759";
chr16	sragcm37_mid	exon	14685465	14685599	0.00336675777647683	-	.	gene_id "sragcm37_gene_49698"; transcript_id "sragcm37_gene_49698_tx_2"; exon_id "chr16_14685465_14685599_-"; exonnum "4"; txlen "779";
chr16	sragcm37_mid	exon	14685465	14685599	0.00252506833235762	-	.	gene_id "sragcm37_gene_49698"; transcript_id "sragcm37_gene_49698_tx_3"; exon_id "chr16_14685465_14685599_-"; exonnum "4"; txlen "759";
chr16	sragcm37_mid	exon	14687284	14687462	0.00336675777647683	-	.	gene_id "sragcm37_gene_49698"; transcript_id "sragcm37_gene_49698_tx_2"; exon_id "chr16_14687284_14687462_-"; exonnum "3"; txlen "779";
chr16	sragcm37_mid	exon	14687284	14687462	0.00252506833235762	-	.	gene_id "sragcm37_gene_49698"; transcript_id "sragcm37_gene_49698_tx_3"; exon_id "chr16_14687284_14687462_-"; exonnum "3"; txlen "759";
chr16	sragcm37_mid	exon	14687552	14687762	0.00336675777647683	-	.	gene_id "sragcm37_gene_49698"; transcript_id "sragcm37_gene_49698_tx_2"; exon_id "chr16_14687552_14687762_-"; exonnum "2"; txlen "779";
chr16	sragcm37_mid	exon	14687552	14687762	0.00252506833235762	-	.	gene_id "sragcm37_gene_49698"; transcript_id "sragcm37_gene_49698_tx_3"; exon_id "chr16_14687552_14687762_-"; exonnum "2"; txlen "759";
chr16	sragcm37_ss	exon	14701604	14701692	0.00336675777647683	-	.	gene_id "sragcm37_gene_49698"; transcript_id "sragcm37_gene_49698_tx_2"; exon_id "chr16_14701604_14701692_-"; exonnum "1"; txlen "779";
chr16	sragcm37_ss	exon	14701608	14701676	0.00252506833235762	-	.	gene_id "sragcm37_gene_49698"; transcript_id "sragcm37_gene_49698_tx_3"; exon_id "chr16_14701608_14701676_-"; exonnum "1"; txlen "759";
chr16	HAVANA	exon	14710178	14710632	0	-	.	gene_id "ENSMUSG00000116324.3"; transcript_id "ENSMUST00000229379.3"; gene_type "lncRNA"; gene_name "Gm33696"; transcript_type "lncRNA"; transcript_name "Gm33696-201"; exon_number 3; exon_id "ENSMUSE00001645767.1"; level 2; mgi_id "MGI:5592855"; tag "basic"; tag "Ensembl_canonical"; tag "GENCODE_Primary"; tag "TAGENE"; havana_gene "OTTMUSG00000071261.1"; havana_transcript "OTTMUST00000172522.1";
chr16	ENSEMBL_gcm37	exon	14710178	14710632	3.50945978078986	-	.	gene_id "ENSMUSG00000116324.3"; transcript_id "ENSMUSG00000116324.3_tx_1"; exon_id "chr16_14710178_14710632_-"; exonnum "2"; txlen "553";
chr16	ENSEMBL_gcm37	exon	14710178	14710632	0.28660430116394	-	.	gene_id "ENSMUSG00000116324.3"; transcript_id "ENSMUSG00000116324.3_tx_2"; exon_id "chr16_14710178_14710632_-"; exonnum "3"; txlen "642";
chr16	ENSEMBL_gcm37	exon	14710178	14710632	0.21643982141973	-	.	gene_id "ENSMUSG00000116324.3"; transcript_id "ENSMUSG00000116324.3_tx_3"; exon_id "chr16_14710178_14710632_-"; exonnum "2"; txlen "634";
chr16	HAVANA	transcript	14710178	14810469	0	-	.	gene_id "ENSMUSG00000116324.3"; transcript_id "ENSMUST00000229379.3"; gene_type "lncRNA"; gene_name "Gm33696"; transcript_type "lncRNA"; transcript_name "Gm33696-201"; level 2; mgi_id "MGI:5592855"; tag "basic"; tag "Ensembl_canonical"; tag "GENCODE_Primary"; tag "TAGENE"; havana_gene "OTTMUSG00000071261.1"; havana_transcript "OTTMUST00000172522.1";
chr16	HAVANA	gene	14710178	14810477	0	-	.	gene_id "ENSMUSG00000116324.3"; gene_type "lncRNA"; gene_name "Gm33696"; level 2; mgi_id "MGI:5592855"; havana_gene "OTTMUSG00000071261.1";
chr16	sragcm37_mid	exon	14740224	14740312	0.28660430116394	-	.	gene_id "ENSMUSG00000116324.3"; transcript_id "ENSMUSG00000116324.3_tx_2"; exon_id "chr16_14740224_14740312_-"; exonnum "2"; txlen "642";
chr16	HAVANA	exon	14753434	14753723	0	-	.	gene_id "ENSMUSG00000134967.1"; transcript_id "ENSMUST00000327845.1"; gene_type "lncRNA"; gene_name "ENSMUSG00000134967"; transcript_type "lncRNA"; transcript_name "ENSMUST00000327845"; exon_number 2; exon_id "ENSMUSE00001646200.1"; level 2; tag "basic"; tag "Ensembl_canonical"; tag "GENCODE_Primary"; tag "TAGENE";
chr16	HAVANA	gene	14753434	14754793	0	-	.	gene_id "ENSMUSG00000134967.1"; gene_type "lncRNA"; gene_name "ENSMUSG00000134967"; level 2;
chr16	HAVANA	transcript	14753434	14754793	0	-	.	gene_id "ENSMUSG00000134967.1"; transcript_id "ENSMUST00000327845.1"; gene_type "lncRNA"; gene_name "ENSMUSG00000134967"; transcript_type "lncRNA"; transcript_name "ENSMUST00000327845"; level 2; tag "basic"; tag "Ensembl_canonical"; tag "GENCODE_Primary"; tag "TAGENE";
chr16	sragcm37_mid	exon	14753690	14753723	0.0203396600826022	-	.	gene_id "ENSMUSG00000134967.1"; transcript_id "ENSMUSG00000134967.1_tx_1"; exon_id "chr16_14753690_14753723_-"; exonnum "2"; txlen "539";
chr16	HAVANA	exon	14754289	14754793	0	-	.	gene_id "ENSMUSG00000134967.1"; transcript_id "ENSMUST00000327845.1"; gene_type "lncRNA"; gene_name "ENSMUSG00000134967"; transcript_type "lncRNA"; transcript_name "ENSMUST00000327845"; exon_number 1; exon_id "ENSMUSE00001646199.1"; level 2; tag "basic"; tag "Ensembl_canonical"; tag "GENCODE_Primary"; tag "TAGENE";
chr16	ENSEMBL_gcm37	exon	14754289	14754793	0.0203396600826022	-	.	gene_id "ENSMUSG00000134967.1"; transcript_id "ENSMUSG00000134967.1_tx_1"; exon_id "chr16_14754289_14754793_-"; exonnum "1"; txlen "539";
chr16	sragcm37_ss	exon	14757065	14757162	3.50945978078986	-	.	gene_id "ENSMUSG00000116324.3"; transcript_id "ENSMUSG00000116324.3_tx_1"; exon_id "chr16_14757065_14757162_-"; exonnum "1"; txlen "553";
chr16	sragcm37_ss	exon	14757065	14757162	0.28660430116394	-	.	gene_id "ENSMUSG00000116324.3"; transcript_id "ENSMUSG00000116324.3_tx_2"; exon_id "chr16_14757065_14757162_-"; exonnum "1"; txlen "642";
chr16	sragcm37_ss	exon	14765335	14765513	0.21643982141973	-	.	gene_id "ENSMUSG00000116324.3"; transcript_id "ENSMUSG00000116324.3_tx_3"; exon_id "chr16_14765335_14765513_-"; exonnum "1"; txlen "634";
chr16	HAVANA	exon	14806835	14807052	0	-	.	gene_id "ENSMUSG00000116324.3"; transcript_id "ENSMUST00000327635.1"; gene_type "lncRNA"; gene_name "Gm33696"; transcript_type "lncRNA"; transcript_name "Gm33696-202"; exon_number 3; exon_id "ENSMUSE00001645762.1"; level 2; mgi_id "MGI:5592855"; tag "basic"; tag "TAGENE"; havana_gene "OTTMUSG00000071261.1";
chr16	HAVANA	transcript	14806835	14810467	0	-	.	gene_id "ENSMUSG00000116324.3"; transcript_id "ENSMUST00000327635.1"; gene_type "lncRNA"; gene_name "Gm33696"; transcript_type "lncRNA"; transcript_name "Gm33696-202"; level 2; mgi_id "MGI:5592855"; tag "basic"; tag "TAGENE"; havana_gene "OTTMUSG00000071261.1";
chr16	HAVANA	exon	14809645	14809836	0	-	.	gene_id "ENSMUSG00000116324.3"; transcript_id "ENSMUST00000327636.1"; gene_type "lncRNA"; gene_name "Gm33696"; transcript_type "lncRNA"; transcript_name "Gm33696-203"; exon_number 2; exon_id "ENSMUSE00001645765.1"; level 2; mgi_id "MGI:5592855"; tag "TAGENE"; havana_gene "OTTMUSG00000071261.1";
chr16	HAVANA	transcript	14809645	14810477	0	-	.	gene_id "ENSMUSG00000116324.3"; transcript_id "ENSMUST00000327636.1"; gene_type "lncRNA"; gene_name "Gm33696"; transcript_type "lncRNA"; transcript_name "Gm33696-203"; level 2; mgi_id "MGI:5592855"; tag "TAGENE"; havana_gene "OTTMUSG00000071261.1";
chr16	HAVANA	exon	14809648	14809923	0	-	.	gene_id "ENSMUSG00000116324.3"; transcript_id "ENSMUST00000327637.1"; gene_type "lncRNA"; gene_name "Gm33696"; transcript_type "lncRNA"; transcript_name "Gm33696-204"; exon_number 2; exon_id "ENSMUSE00001645761.1"; level 2; mgi_id "MGI:5592855"; tag "TAGENE"; havana_gene "OTTMUSG00000071261.1";
chr16	HAVANA	transcript	14809648	14810448	0	-	.	gene_id "ENSMUSG00000116324.3"; transcript_id "ENSMUST00000327637.1"; gene_type "lncRNA"; gene_name "Gm33696"; transcript_type "lncRNA"; transcript_name "Gm33696-204"; level 2; mgi_id "MGI:5592855"; tag "TAGENE"; havana_gene "OTTMUSG00000071261.1";
chr16	HAVANA	exon	14809674	14809836	0	-	.	gene_id "ENSMUSG00000116324.3"; transcript_id "ENSMUST00000229379.3"; gene_type "lncRNA"; gene_name "Gm33696"; transcript_type "lncRNA"; transcript_name "Gm33696-201"; exon_number 2; exon_id "ENSMUSE00001645763.1"; level 2; mgi_id "MGI:5592855"; tag "basic"; tag "Ensembl_canonical"; tag "GENCODE_Primary"; tag "TAGENE"; havana_gene "OTTMUSG00000071261.1"; havana_transcript "OTTMUST00000172522.1";
chr16	HAVANA	exon	14809674	14809923	0	-	.	gene_id "ENSMUSG00000116324.3"; transcript_id "ENSMUST00000327635.1"; gene_type "lncRNA"; gene_name "Gm33696"; transcript_type "lncRNA"; transcript_name "Gm33696-202"; exon_number 2; exon_id "ENSMUSE00001645769.1"; level 2; mgi_id "MGI:5592855"; tag "basic"; tag "TAGENE"; havana_gene "OTTMUSG00000071261.1";
chr16	HAVANA	exon	14810322	14810448	0	-	.	gene_id "ENSMUSG00000116324.3"; transcript_id "ENSMUST00000327637.1"; gene_type "lncRNA"; gene_name "Gm33696"; transcript_type "lncRNA"; transcript_name "Gm33696-204"; exon_number 1; exon_id "ENSMUSE00001645760.1"; level 2; mgi_id "MGI:5592855"; tag "TAGENE"; havana_gene "OTTMUSG00000071261.1";
chr16	HAVANA	exon	14810322	14810467	0	-	.	gene_id "ENSMUSG00000116324.3"; transcript_id "ENSMUST00000327635.1"; gene_type "lncRNA"; gene_name "Gm33696"; transcript_type "lncRNA"; transcript_name "Gm33696-202"; exon_number 1; exon_id "ENSMUSE00001645766.1"; level 2; mgi_id "MGI:5592855"; tag "basic"; tag "TAGENE"; havana_gene "OTTMUSG00000071261.1";
chr16	HAVANA	exon	14810322	14810469	0	-	.	gene_id "ENSMUSG00000116324.3"; transcript_id "ENSMUST00000229379.3"; gene_type "lncRNA"; gene_name "Gm33696"; transcript_type "lncRNA"; transcript_name "Gm33696-201"; exon_number 1; exon_id "ENSMUSE00001645764.1"; level 2; mgi_id "MGI:5592855"; tag "basic"; tag "Ensembl_canonical"; tag "GENCODE_Primary"; tag "TAGENE"; havana_gene "OTTMUSG00000071261.1"; havana_transcript "OTTMUST00000172522.1";
chr16	HAVANA	exon	14810322	14810477	0	-	.	gene_id "ENSMUSG00000116324.3"; transcript_id "ENSMUST00000327636.1"; gene_type "lncRNA"; gene_name "Gm33696"; transcript_type "lncRNA"; transcript_name "Gm33696-203"; exon_number 1; exon_id "ENSMUSE00001645768.1"; level 2; mgi_id "MGI:5592855"; tag "TAGENE"; havana_gene "OTTMUSG00000071261.1";
chr16	sragcm37_es	exon	14815746	14816429	0.267662991271106	-	.	gene_id "sragcm37_gene_36610_2"; transcript_id "sragcm37_gene_36610_2_tx_1"; exon_id "chr16_14815746_14816429_-"; exonnum "2"; txlen "799";
chr16	sragcm37_es	exon	14815746	14816429	0.0805564596818889	-	.	gene_id "sragcm37_gene_36610_2"; transcript_id "sragcm37_gene_36610_2_tx_2"; exon_id "chr16_14815746_14816429_-"; exonnum "2"; txlen "1050";
chr16	sragcm37_es	exon	14822063	14822885	0.0627611319955136	-	.	gene_id "sragcm37_gene_36610_2"; transcript_id "sragcm37_gene_36610_2_tx_3"; exon_id "chr16_14822063_14822885_-"; exonnum "2"; txlen "938";
chr16	sragcm37_es	exon	14822063	14822885	0.0259807855322569	-	.	gene_id "sragcm37_gene_36610_2"; transcript_id "sragcm37_gene_36610_2_tx_4"; exon_id "chr16_14822063_14822885_-"; exonnum "2"; txlen "1189";
chr16	sragcm37_ss	exon	14842728	14842842	0.267662991271106	-	.	gene_id "sragcm37_gene_36610_2"; transcript_id "sragcm37_gene_36610_2_tx_1"; exon_id "chr16_14842728_14842842_-"; exonnum "1"; txlen "799";
chr16	sragcm37_ss	exon	14842728	14842842	0.0627611319955136	-	.	gene_id "sragcm37_gene_36610_2"; transcript_id "sragcm37_gene_36610_2_tx_3"; exon_id "chr16_14842728_14842842_-"; exonnum "1"; txlen "938";
chr16	sragcm37_es	exon	14843941	14844111	0.0236094760287801	-	.	gene_id "sragcm37_gene_36610_2"; transcript_id "sragcm37_gene_36610_2_tx_5"; exon_id "chr16_14843941_14844111_-"; exonnum "4"; txlen "889";
chr16	sragcm37_mid	exon	14844809	14845017	0.0236094760287801	-	.	gene_id "sragcm37_gene_36610_2"; transcript_id "sragcm37_gene_36610_2_tx_5"; exon_id "chr16_14844809_14845017_-"; exonnum "3"; txlen "889";
chr16	sragcm37_mid	exon	14846346	14846488	0.0236094760287801	-	.	gene_id "sragcm37_gene_36610_2"; transcript_id "sragcm37_gene_36610_2_tx_5"; exon_id "chr16_14846346_14846488_-"; exonnum "2"; txlen "889";
chr16	sragcm37_ss	exon	14875778	14876143	0.0805564596818889	-	.	gene_id "sragcm37_gene_36610_2"; transcript_id "sragcm37_gene_36610_2_tx_2"; exon_id "chr16_14875778_14876143_-"; exonnum "1"; txlen "1050";
chr16	sragcm37_ss	exon	14875778	14876143	0.0259807855322569	-	.	gene_id "sragcm37_gene_36610_2"; transcript_id "sragcm37_gene_36610_2_tx_4"; exon_id "chr16_14875778_14876143_-"; exonnum "1"; txlen "1189";
chr16	sragcm37_ss	exon	14875778	14876143	0.0236094760287801	-	.	gene_id "sragcm37_gene_36610_2"; transcript_id "sragcm37_gene_36610_2_tx_5"; exon_id "chr16_14875778_14876143_-"; exonnum "1"; txlen "889";
chr16	sragcm37_es	exon	14876167	14876447	0.0716281123665454	-	.	gene_id "ENSMUSG00000129831.1"; transcript_id "ENSMUSG00000129831.1_tx_1"; exon_id "chr16_14876167_14876447_-"; exonnum "4"; txlen "625";
chr16	sragcm37_es	exon	14876167	14876447	0.0618767288121474	-	.	gene_id "ENSMUSG00000129831.1"; transcript_id "ENSMUSG00000129831.1_tx_2"; exon_id "chr16_14876167_14876447_-"; exonnum "3"; txlen "534";
chr16	sragcm37_es	exon	14876167	14876447	0.0112583235767361	-	.	gene_id "ENSMUSG00000129831.1"; transcript_id "ENSMUSG00000129831.1_tx_5"; exon_id "chr16_14876167_14876447_-"; exonnum "3"; txlen "627";
chr16	HAVANA	exon	14919773	14920013	0	-	.	gene_id "ENSMUSG00000129831.1"; transcript_id "ENSMUST00000296127.1"; gene_type "lncRNA"; gene_name "ENSMUSG00000129831"; transcript_type "lncRNA"; transcript_name "ENSMUST00000296127"; exon_number 3; exon_id "ENSMUSE00001586141.1"; level 2; tag "basic"; tag "Ensembl_canonical"; tag "GENCODE_Primary"; tag "TAGENE";
chr16	HAVANA	gene	14919773	14931959	0	-	.	gene_id "ENSMUSG00000129831.1"; gene_type "lncRNA"; gene_name "ENSMUSG00000129831"; level 2;
chr16	HAVANA	transcript	14919773	14931959	0	-	.	gene_id "ENSMUSG00000129831.1"; transcript_id "ENSMUST00000296127.1"; gene_type "lncRNA"; gene_name "ENSMUSG00000129831"; transcript_type "lncRNA"; transcript_name "ENSMUST00000296127"; level 2; tag "basic"; tag "Ensembl_canonical"; tag "GENCODE_Primary"; tag "TAGENE";
chr16	sragcm37_mid	exon	14919877	14920013	0.0716281123665454	-	.	gene_id "ENSMUSG00000129831.1"; transcript_id "ENSMUSG00000129831.1_tx_1"; exon_id "chr16_14919877_14920013_-"; exonnum "3"; txlen "625";
chr16	sragcm37_mid	exon	14919877	14920013	0.0618767288121474	-	.	gene_id "ENSMUSG00000129831.1"; transcript_id "ENSMUSG00000129831.1_tx_2"; exon_id "chr16_14919877_14920013_-"; exonnum "2"; txlen "534";
chr16	sragcm37_mid	exon	14919877	14920013	0.0112583235767361	-	.	gene_id "ENSMUSG00000129831.1"; transcript_id "ENSMUSG00000129831.1_tx_5"; exon_id "chr16_14919877_14920013_-"; exonnum "2"; txlen "627";
chr16	sragcm37_ss	exon	14920984	14921192	0.0112583235767361	-	.	gene_id "ENSMUSG00000129831.1"; transcript_id "ENSMUSG00000129831.1_tx_5"; exon_id "chr16_14920984_14921192_-"; exonnum "1"; txlen "627";
chr16	HAVANA	exon	14925990	14926080	0	-	.	gene_id "ENSMUSG00000129831.1"; transcript_id "ENSMUST00000296127.1"; gene_type "lncRNA"; gene_name "ENSMUSG00000129831"; transcript_type "lncRNA"; transcript_name "ENSMUST00000296127"; exon_number 2; exon_id "ENSMUSE00001586142.1"; level 2; tag "basic"; tag "Ensembl_canonical"; tag "GENCODE_Primary"; tag "TAGENE";
chr16	ENSEMBL_gcm37	exon	14925990	14926080	0.0716281123665454	-	.	gene_id "ENSMUSG00000129831.1"; transcript_id "ENSMUSG00000129831.1_tx_1"; exon_id "chr16_14925990_14926080_-"; exonnum "2"; txlen "625";
chr16	HAVANA	exon	14931844	14931959	0	-	.	gene_id "ENSMUSG00000129831.1"; transcript_id "ENSMUST00000296127.1"; gene_type "lncRNA"; gene_name "ENSMUSG00000129831"; transcript_type "lncRNA"; transcript_name "ENSMUST00000296127"; exon_number 1; exon_id "ENSMUSE00001586143.1"; level 2; tag "basic"; tag "Ensembl_canonical"; tag "GENCODE_Primary"; tag "TAGENE";
chr16	ENSEMBL_gcm37	exon	14931844	14931959	0.0716281123665454	-	.	gene_id "ENSMUSG00000129831.1"; transcript_id "ENSMUSG00000129831.1_tx_1"; exon_id "chr16_14931844_14931959_-"; exonnum "1"; txlen "625";
chr16	ENSEMBL_gcm37	exon	14931844	14931959	0.0618767288121474	-	.	gene_id "ENSMUSG00000129831.1"; transcript_id "ENSMUSG00000129831.1_tx_2"; exon_id "chr16_14931844_14931959_-"; exonnum "1"; txlen "534";
chr16	sragcm37_mid	exon	14934238	14934470	0.00420942428703414	-	.	gene_id "sragcm37_gene_52654"; transcript_id "sragcm37_gene_52654_tx_1"; exon_id "chr16_14934238_14934470_-"; exonnum "3"; txlen "514";
chr16	sragcm37_mid	exon	14943032	14943095	0.00420942428703414	-	.	gene_id "sragcm37_gene_52654"; transcript_id "sragcm37_gene_52654_tx_1"; exon_id "chr16_14943032_14943095_-"; exonnum "2"; txlen "514";
chr16	sragcm37_ss	exon	14947842	14948058	0.00420942428703414	-	.	gene_id "sragcm37_gene_52654"; transcript_id "sragcm37_gene_52654_tx_1"; exon_id "chr16_14947842_14948058_-"; exonnum "1"; txlen "514";
chr16	HAVANA	gene	15034723	15035192	0	-	.	gene_id "ENSMUSG00000069315.3"; gene_type "processed_pseudogene"; gene_name "Gm7731"; level 2; mgi_id "MGI:3644153"; havana_gene "OTTMUSG00000033765.1";
chr16	HAVANA	transcript	15034723	15035192	0	-	.	gene_id "ENSMUSG00000069315.3"; transcript_id "ENSMUST00000091759.3"; gene_type "processed_pseudogene"; gene_name "Gm7731"; transcript_type "processed_pseudogene"; transcript_name "Gm7731-201"; level 2; transcript_support_level "NA"; mgi_id "MGI:3644153"; ont "PGO:0000004"; tag "basic"; tag "Ensembl_canonical"; tag "GENCODE_Primary"; havana_gene "OTTMUSG00000033765.1"; havana_transcript "OTTMUST00000085074.1";
chr16	HAVANA	exon	15034723	15035192	0	-	.	gene_id "ENSMUSG00000069315.3"; transcript_id "ENSMUST00000091759.3"; gene_type "processed_pseudogene"; gene_name "Gm7731"; transcript_type "processed_pseudogene"; transcript_name "Gm7731-201"; exon_number 1; exon_id "ENSMUSE00000811691.2"; level 2; transcript_support_level "NA"; mgi_id "MGI:3644153"; ont "PGO:0000004"; tag "basic"; tag "Ensembl_canonical"; tag "GENCODE_Primary"; havana_gene "OTTMUSG00000033765.1"; havana_transcript "OTTMUST00000085074.1";
chr16	HAVANA	exon	15369941	15370205	0	-	.	gene_id "ENSMUSG00000022674.16"; transcript_id "ENSMUST00000229859.2"; gene_type "protein_coding"; gene_name "Ube2v2"; transcript_type "nonsense_mediated_decay"; transcript_name "Ube2v2-206"; exon_number 6; exon_id "ENSMUSE00001440230.2"; level 2; protein_id "ENSMUSP00000155832.2"; mgi_id "MGI:1917870"; tag "RNA_Seq_supported_only"; havana_gene "OTTMUSG00000025687.1"; havana_transcript "OTTMUST00000172538.1";
chr16	HAVANA	UTR	15369941	15370205	0	-	.	gene_id "ENSMUSG00000022674.16"; transcript_id "ENSMUST00000229859.2"; gene_type "protein_coding"; gene_name "Ube2v2"; transcript_type "nonsense_mediated_decay"; transcript_name "Ube2v2-206"; exon_number 6; exon_id "ENSMUSE00001440230.2"; level 2; protein_id "ENSMUSP00000155832.2"; mgi_id "MGI:1917870"; tag "RNA_Seq_supported_only"; havana_gene "OTTMUSG00000025687.1"; havana_transcript "OTTMUST00000172538.1";
chr16	HAVANA	gene	15369941	15413637	0	-	.	gene_id "ENSMUSG00000022674.16"; gene_type "protein_coding"; gene_name "Ube2v2"; level 2; mgi_id "MGI:1917870"; havana_gene "OTTMUSG00000025687.1";
chr16	HAVANA	transcript	15369941	15413637	0	-	.	gene_id "ENSMUSG00000022674.16"; transcript_id "ENSMUST00000229859.2"; gene_type "protein_coding"; gene_name "Ube2v2"; transcript_type "nonsense_mediated_decay"; transcript_name "Ube2v2-206"; level 2; protein_id "ENSMUSP00000155832.2"; mgi_id "MGI:1917870"; tag "RNA_Seq_supported_only"; havana_gene "OTTMUSG00000025687.1"; havana_transcript "OTTMUST00000172538.1";
chr16	HAVANA	UTR	15370541	15374263	0	-	.	gene_id "ENSMUSG00000022674.16"; transcript_id "ENSMUST00000115777.10"; gene_type "protein_coding"; gene_name "Ube2v2"; transcript_type "protein_coding"; transcript_name "Ube2v2-203"; exon_number 4; exon_id "ENSMUSE00000704142.4"; level 2; protein_id "ENSMUSP00000111443.4"; transcript_support_level "1"; mgi_id "MGI:1917870"; tag "basic"; tag "Ensembl_canonical"; tag "GENCODE_Primary"; tag "appris_principal_1"; tag "CCDS"; ccdsid "CCDS37265.1"; havana_gene "OTTMUSG00000025687.1"; havana_transcript "OTTMUST00000063253.1";
chr16	HAVANA	exon	15370541	15374407	0	-	.	gene_id "ENSMUSG00000022674.16"; transcript_id "ENSMUST00000115777.10"; gene_type "protein_coding"; gene_name "Ube2v2"; transcript_type "protein_coding"; transcript_name "Ube2v2-203"; exon_number 4; exon_id "ENSMUSE00000704142.4"; level 2; protein_id "ENSMUSP00000111443.4"; transcript_support_level "1"; mgi_id "MGI:1917870"; tag "basic"; tag "Ensembl_canonical"; tag "GENCODE_Primary"; tag "appris_principal_1"; tag "CCDS"; ccdsid "CCDS37265.1"; havana_gene "OTTMUSG00000025687.1"; havana_transcript "OTTMUST00000063253.1";
chr16	HAVANA	transcript	15370541	15412388	0	-	.	gene_id "ENSMUSG00000022674.16"; transcript_id "ENSMUST00000115777.10"; gene_type "protein_coding"; gene_name "Ube2v2"; transcript_type "protein_coding"; transcript_name "Ube2v2-203"; level 2; protein_id "ENSMUSP00000111443.4"; transcript_support_level "1"; mgi_id "MGI:1917870"; tag "basic"; tag "Ensembl_canonical"; tag "GENCODE_Primary"; tag "appris_principal_1"; tag "CCDS"; ccdsid "CCDS37265.1"; havana_gene "OTTMUSG00000025687.1"; havana_transcript "OTTMUST00000063253.1";
chr16	HAVANA	UTR	15373369	15374263	0	-	.	gene_id "ENSMUSG00000022674.16"; transcript_id "ENSMUST00000115776.2"; gene_type "protein_coding"; gene_name "Ube2v2"; transcript_type "protein_coding"; transcript_name "Ube2v2-202"; exon_number 3; exon_id "ENSMUSE00000704140.2"; level 2; protein_id "ENSMUSP00000111442.2"; transcript_support_level "1"; mgi_id "MGI:1917870"; tag "basic"; tag "CCDS"; ccdsid "CCDS49771.1"; havana_gene "OTTMUSG00000025687.1"; havana_transcript "OTTMUST00000063254.1";
chr16	HAVANA	exon	15373369	15374407	0	-	.	gene_id "ENSMUSG00000022674.16"; transcript_id "ENSMUST00000115776.2"; gene_type "protein_coding"; gene_name "Ube2v2"; transcript_type "protein_coding"; transcript_name "Ube2v2-202"; exon_number 3; exon_id "ENSMUSE00000704140.2"; level 2; protein_id "ENSMUSP00000111442.2"; transcript_support_level "1"; mgi_id "MGI:1917870"; tag "basic"; tag "CCDS"; ccdsid "CCDS49771.1"; havana_gene "OTTMUSG00000025687.1"; havana_transcript "OTTMUST00000063254.1";
chr16	HAVANA	transcript	15373369	15412371	0	-	.	gene_id "ENSMUSG00000022674.16"; transcript_id "ENSMUST00000115776.2"; gene_type "protein_coding"; gene_name "Ube2v2"; transcript_type "protein_coding"; transcript_name "Ube2v2-202"; level 2; protein_id "ENSMUSP00000111442.2"; transcript_support_level "1"; mgi_id "MGI:1917870"; tag "basic"; tag "CCDS"; ccdsid "CCDS49771.1"; havana_gene "OTTMUSG00000025687.1"; havana_transcript "OTTMUST00000063254.1";
chr16	HAVANA	UTR	15373745	15374263	0	-	.	gene_id "ENSMUSG00000022674.16"; transcript_id "ENSMUST00000118236.8"; gene_type "protein_coding"; gene_name "Ube2v2"; transcript_type "protein_coding"; transcript_name "Ube2v2-204"; exon_number 4; exon_id "ENSMUSE00000721105.2"; level 2; protein_id "ENSMUSP00000112802.2"; transcript_support_level "5"; mgi_id "MGI:1917870"; tag "basic"; havana_gene "OTTMUSG00000025687.1"; havana_transcript "OTTMUST00000078483.1";
chr16	HAVANA	exon	15373745	15374407	0	-	.	gene_id "ENSMUSG00000022674.16"; transcript_id "ENSMUST00000118236.8"; gene_type "protein_coding"; gene_name "Ube2v2"; transcript_type "protein_coding"; transcript_name "Ube2v2-204"; exon_number 4; exon_id "ENSMUSE00000721105.2"; level 2; protein_id "ENSMUSP00000112802.2"; transcript_support_level "5"; mgi_id "MGI:1917870"; tag "basic"; havana_gene "OTTMUSG00000025687.1"; havana_transcript "OTTMUST00000078483.1";
chr16	HAVANA	transcript	15373745	15412336	0	-	.	gene_id "ENSMUSG00000022674.16"; transcript_id "ENSMUST00000118236.8"; gene_type "protein_coding"; gene_name "Ube2v2"; transcript_type "protein_coding"; transcript_name "Ube2v2-204"; level 2; protein_id "ENSMUSP00000112802.2"; transcript_support_level "5"; mgi_id "MGI:1917870"; tag "basic"; havana_gene "OTTMUSG00000025687.1"; havana_transcript "OTTMUST00000078483.1";
chr16	HAVANA	UTR	15374128	15374263	0	-	.	gene_id "ENSMUSG00000022674.16"; transcript_id "ENSMUST00000229859.2"; gene_type "protein_coding"; gene_name "Ube2v2"; transcript_type "nonsense_mediated_decay"; transcript_name "Ube2v2-206"; exon_number 5; exon_id "ENSMUSE00001443161.2"; level 2; protein_id "ENSMUSP00000155832.2"; mgi_id "MGI:1917870"; tag "RNA_Seq_supported_only"; havana_gene "OTTMUSG00000025687.1"; havana_transcript "OTTMUST00000172538.1";
chr16	HAVANA	exon	15374128	15374407	0	-	.	gene_id "ENSMUSG00000022674.16"; transcript_id "ENSMUST00000229859.2"; gene_type "protein_coding"; gene_name "Ube2v2"; transcript_type "nonsense_mediated_decay"; transcript_name "Ube2v2-206"; exon_number 5; exon_id "ENSMUSE00001443161.2"; level 2; protein_id "ENSMUSP00000155832.2"; mgi_id "MGI:1917870"; tag "RNA_Seq_supported_only"; havana_gene "OTTMUSG00000025687.1"; havana_transcript "OTTMUST00000172538.1";
chr16	ENSEMBL_gcm37	exon	15374128	15374407	0.00275290619087915	-	.	gene_id "ENSMUSG00000022674.16"; transcript_id "ENSMUSG00000022674.16_tx_10"; exon_id "chr16_15374128_15374407_-"; exonnum "6"; txlen "838";
chr16	ENSEMBL_gcm37	exon	15374128	15374407	3.04491950282963	-	.	gene_id "ENSMUSG00000022674.16"; transcript_id "ENSMUSG00000022674.16_tx_2"; exon_id "chr16_15374128_15374407_-"; exonnum "5"; txlen "907";
chr16	ENSEMBL_gcm37	exon	15374128	15374407	2.1687357766891	-	.	gene_id "ENSMUSG00000022674.16"; transcript_id "ENSMUSG00000022674.16_tx_3"; exon_id "chr16_15374128_15374407_-"; exonnum "4"; txlen "781";
chr16	ENSEMBL_gcm37	exon	15374128	15374407	2.10652021372526	-	.	gene_id "ENSMUSG00000022674.16"; transcript_id "ENSMUSG00000022674.16_tx_4"; exon_id "chr16_15374128_15374407_-"; exonnum "5"; txlen "814";
chr16	ENSEMBL_gcm37	exon	15374128	15374407	1.10663981172603	-	.	gene_id "ENSMUSG00000022674.16"; transcript_id "ENSMUSG00000022674.16_tx_6"; exon_id "chr16_15374128_15374407_-"; exonnum "4"; txlen "805";
chr16	ENSEMBL_gcm37	exon	15374128	15374407	0.981438506913301	-	.	gene_id "ENSMUSG00000022674.16"; transcript_id "ENSMUSG00000022674.16_tx_7"; exon_id "chr16_15374128_15374407_-"; exonnum "3"; txlen "679";
chr16	ENSEMBL_gcm37	exon	15374128	15374407	0.737386796087119	-	.	gene_id "ENSMUSG00000022674.16"; transcript_id "ENSMUSG00000022674.16_tx_8"; exon_id "chr16_15374128_15374407_-"; exonnum "4"; txlen "688";
chr16	ENSEMBL_gcm37	exon	15374128	15374407	0.635887316345043	-	.	gene_id "ENSMUSG00000022674.16"; transcript_id "ENSMUSG00000022674.16_tx_9"; exon_id "chr16_15374128_15374407_-"; exonnum "6"; txlen "968";
chr16	HAVANA	UTR	15374173	15374263	0	-	.	gene_id "ENSMUSG00000022674.16"; transcript_id "ENSMUST00000096234.4"; gene_type "protein_coding"; gene_name "Ube2v2"; transcript_type "protein_coding"; transcript_name "Ube2v2-201"; exon_number 5; exon_id "ENSMUSE00000645690.3"; level 2; protein_id "ENSMUSP00000093951.4"; transcript_support_level "3"; mgi_id "MGI:1917870"; tag "basic"; havana_gene "OTTMUSG00000025687.1"; havana_transcript "OTTMUST00000063255.1";
chr16	HAVANA	exon	15374173	15374407	0	-	.	gene_id "ENSMUSG00000022674.16"; transcript_id "ENSMUST00000096234.4"; gene_type "protein_coding"; gene_name "Ube2v2"; transcript_type "protein_coding"; transcript_name "Ube2v2-201"; exon_number 5; exon_id "ENSMUSE00000645690.3"; level 2; protein_id "ENSMUSP00000093951.4"; transcript_support_level "3"; mgi_id "MGI:1917870"; tag "basic"; havana_gene "OTTMUSG00000025687.1"; havana_transcript "OTTMUST00000063255.1";
chr16	HAVANA	transcript	15374173	15412354	0	-	.	gene_id "ENSMUSG00000022674.16"; transcript_id "ENSMUST00000096234.4"; gene_type "protein_coding"; gene_name "Ube2v2"; transcript_type "protein_coding"; transcript_name "Ube2v2-201"; level 2; protein_id "ENSMUSP00000093951.4"; transcript_support_level "3"; mgi_id "MGI:1917870"; tag "basic"; havana_gene "OTTMUSG00000025687.1"; havana_transcript "OTTMUST00000063255.1";
chr16	HAVANA	stop_codon	15374261	15374263	0	-	0	gene_id "ENSMUSG00000022674.16"; transcript_id "ENSMUST00000229859.2"; gene_type "protein_coding"; gene_name "Ube2v2"; transcript_type "nonsense_mediated_decay"; transcript_name "Ube2v2-206"; exon_number 5; exon_id "ENSMUSE00001443161.2"; level 2; protein_id "ENSMUSP00000155832.2"; mgi_id "MGI:1917870"; tag "RNA_Seq_supported_only"; havana_gene "OTTMUSG00000025687.1"; havana_transcript "OTTMUST00000172538.1";
chr16	HAVANA	stop_codon	15374261	15374263	0	-	0	gene_id "ENSMUSG00000022674.16"; transcript_id "ENSMUST00000115777.10"; gene_type "protein_coding"; gene_name "Ube2v2"; transcript_type "protein_coding"; transcript_name "Ube2v2-203"; exon_number 4; exon_id "ENSMUSE00000704142.4"; level 2; protein_id "ENSMUSP00000111443.4"; transcript_support_level "1"; mgi_id "MGI:1917870"; tag "basic"; tag "Ensembl_canonical"; tag "GENCODE_Primary"; tag "appris_principal_1"; tag "CCDS"; ccdsid "CCDS37265.1"; havana_gene "OTTMUSG00000025687.1"; havana_transcript "OTTMUST00000063253.1";
chr16	HAVANA	stop_codon	15374261	15374263	0	-	0	gene_id "ENSMUSG00000022674.16"; transcript_id "ENSMUST00000115776.2"; gene_type "protein_coding"; gene_name "Ube2v2"; transcript_type "protein_coding"; transcript_name "Ube2v2-202"; exon_number 3; exon_id "ENSMUSE00000704140.2"; level 2; protein_id "ENSMUSP00000111442.2"; transcript_support_level "1"; mgi_id "MGI:1917870"; tag "basic"; tag "CCDS"; ccdsid "CCDS49771.1"; havana_gene "OTTMUSG00000025687.1"; havana_transcript "OTTMUST00000063254.1";
chr16	HAVANA	stop_codon	15374261	15374263	0	-	0	gene_id "ENSMUSG00000022674.16"; transcript_id "ENSMUST00000118236.8"; gene_type "protein_coding"; gene_name "Ube2v2"; transcript_type "protein_coding"; transcript_name "Ube2v2-204"; exon_number 4; exon_id "ENSMUSE00000721105.2"; level 2; protein_id "ENSMUSP00000112802.2"; transcript_support_level "5"; mgi_id "MGI:1917870"; tag "basic"; havana_gene "OTTMUSG00000025687.1"; havana_transcript "OTTMUST00000078483.1";
chr16	HAVANA	stop_codon	15374261	15374263	0	-	0	gene_id "ENSMUSG00000022674.16"; transcript_id "ENSMUST00000096234.4"; gene_type "protein_coding"; gene_name "Ube2v2"; transcript_type "protein_coding"; transcript_name "Ube2v2-201"; exon_number 5; exon_id "ENSMUSE00000645690.3"; level 2; protein_id "ENSMUSP00000093951.4"; transcript_support_level "3"; mgi_id "MGI:1917870"; tag "basic"; havana_gene "OTTMUSG00000025687.1"; havana_transcript "OTTMUST00000063255.1";
chr16	HAVANA	CDS	15374264	15374407	0	-	0	gene_id "ENSMUSG00000022674.16"; transcript_id "ENSMUST00000229859.2"; gene_type "protein_coding"; gene_name "Ube2v2"; transcript_type "nonsense_mediated_decay"; transcript_name "Ube2v2-206"; exon_number 5; exon_id "ENSMUSE00001443161.2"; level 2; protein_id "ENSMUSP00000155832.2"; mgi_id "MGI:1917870"; tag "RNA_Seq_supported_only"; havana_gene "OTTMUSG00000025687.1"; havana_transcript "OTTMUST00000172538.1";
chr16	HAVANA	CDS	15374264	15374407	0	-	0	gene_id "ENSMUSG00000022674.16"; transcript_id "ENSMUST00000115777.10"; gene_type "protein_coding"; gene_name "Ube2v2"; transcript_type "protein_coding"; transcript_name "Ube2v2-203"; exon_number 4; exon_id "ENSMUSE00000704142.4"; level 2; protein_id "ENSMUSP00000111443.4"; transcript_support_level "1"; mgi_id "MGI:1917870"; tag "basic"; tag "Ensembl_canonical"; tag "GENCODE_Primary"; tag "appris_principal_1"; tag "CCDS"; ccdsid "CCDS37265.1"; havana_gene "OTTMUSG00000025687.1"; havana_transcript "OTTMUST00000063253.1";
chr16	HAVANA	CDS	15374264	15374407	0	-	0	gene_id "ENSMUSG00000022674.16"; transcript_id "ENSMUST00000115776.2"; gene_type "protein_coding"; gene_name "Ube2v2"; transcript_type "protein_coding"; transcript_name "Ube2v2-202"; exon_number 3; exon_id "ENSMUSE00000704140.2"; level 2; protein_id "ENSMUSP00000111442.2"; transcript_support_level "1"; mgi_id "MGI:1917870"; tag "basic"; tag "CCDS"; ccdsid "CCDS49771.1"; havana_gene "OTTMUSG00000025687.1"; havana_transcript "OTTMUST00000063254.1";
chr16	HAVANA	CDS	15374264	15374407	0	-	0	gene_id "ENSMUSG00000022674.16"; transcript_id "ENSMUST00000118236.8"; gene_type "protein_coding"; gene_name "Ube2v2"; transcript_type "protein_coding"; transcript_name "Ube2v2-204"; exon_number 4; exon_id "ENSMUSE00000721105.2"; level 2; protein_id "ENSMUSP00000112802.2"; transcript_support_level "5"; mgi_id "MGI:1917870"; tag "basic"; havana_gene "OTTMUSG00000025687.1"; havana_transcript "OTTMUST00000078483.1";
chr16	HAVANA	CDS	15374264	15374407	0	-	0	gene_id "ENSMUSG00000022674.16"; transcript_id "ENSMUST00000096234.4"; gene_type "protein_coding"; gene_name "Ube2v2"; transcript_type "protein_coding"; transcript_name "Ube2v2-201"; exon_number 5; exon_id "ENSMUSE00000645690.3"; level 2; protein_id "ENSMUSP00000093951.4"; transcript_support_level "3"; mgi_id "MGI:1917870"; tag "basic"; havana_gene "OTTMUSG00000025687.1"; havana_transcript "OTTMUST00000063255.1";
chr16	HAVANA	exon	15394879	15395004	0	-	.	gene_id "ENSMUSG00000022674.16"; transcript_id "ENSMUST00000229859.2"; gene_type "protein_coding"; gene_name "Ube2v2"; transcript_type "nonsense_mediated_decay"; transcript_name "Ube2v2-206"; exon_number 4; exon_id "ENSMUSE00000621461.2"; level 2; protein_id "ENSMUSP00000155832.2"; mgi_id "MGI:1917870"; tag "RNA_Seq_supported_only"; havana_gene "OTTMUSG00000025687.1"; havana_transcript "OTTMUST00000172538.1";
chr16	HAVANA	CDS	15394879	15395004	0	-	0	gene_id "ENSMUSG00000022674.16"; transcript_id "ENSMUST00000229859.2"; gene_type "protein_coding"; gene_name "Ube2v2"; transcript_type "nonsense_mediated_decay"; transcript_name "Ube2v2-206"; exon_number 4; exon_id "ENSMUSE00000621461.2"; level 2; protein_id "ENSMUSP00000155832.2"; mgi_id "MGI:1917870"; tag "RNA_Seq_supported_only"; havana_gene "OTTMUSG00000025687.1"; havana_transcript "OTTMUST00000172538.1";
chr16	HAVANA	exon	15394879	15395004	0	-	.	gene_id "ENSMUSG00000022674.16"; transcript_id "ENSMUST00000115777.10"; gene_type "protein_coding"; gene_name "Ube2v2"; transcript_type "protein_coding"; transcript_name "Ube2v2-203"; exon_number 3; exon_id "ENSMUSE00000621461.2"; level 2; protein_id "ENSMUSP00000111443.4"; transcript_support_level "1"; mgi_id "MGI:1917870"; tag "basic"; tag "Ensembl_canonical"; tag "GENCODE_Primary"; tag "appris_principal_1"; tag "CCDS"; ccdsid "CCDS37265.1"; havana_gene "OTTMUSG00000025687.1"; havana_transcript "OTTMUST00000063253.1";
chr16	HAVANA	CDS	15394879	15395004	0	-	0	gene_id "ENSMUSG00000022674.16"; transcript_id "ENSMUST00000115777.10"; gene_type "protein_coding"; gene_name "Ube2v2"; transcript_type "protein_coding"; transcript_name "Ube2v2-203"; exon_number 3; exon_id "ENSMUSE00000621461.2"; level 2; protein_id "ENSMUSP00000111443.4"; transcript_support_level "1"; mgi_id "MGI:1917870"; tag "basic"; tag "Ensembl_canonical"; tag "GENCODE_Primary"; tag "appris_principal_1"; tag "CCDS"; ccdsid "CCDS37265.1"; havana_gene "OTTMUSG00000025687.1"; havana_transcript "OTTMUST00000063253.1";
chr16	HAVANA	exon	15394879	15395004	0	-	.	gene_id "ENSMUSG00000022674.16"; transcript_id "ENSMUST00000096234.4"; gene_type "protein_coding"; gene_name "Ube2v2"; transcript_type "protein_coding"; transcript_name "Ube2v2-201"; exon_number 4; exon_id "ENSMUSE00000621461.2"; level 2; protein_id "ENSMUSP00000093951.4"; transcript_support_level "3"; mgi_id "MGI:1917870"; tag "basic"; havana_gene "OTTMUSG00000025687.1"; havana_transcript "OTTMUST00000063255.1";
chr16	HAVANA	CDS	15394879	15395004	0	-	0	gene_id "ENSMUSG00000022674.16"; transcript_id "ENSMUST00000096234.4"; gene_type "protein_coding"; gene_name "Ube2v2"; transcript_type "protein_coding"; transcript_name "Ube2v2-201"; exon_number 4; exon_id "ENSMUSE00000621461.2"; level 2; protein_id "ENSMUSP00000093951.4"; transcript_support_level "3"; mgi_id "MGI:1917870"; tag "basic"; havana_gene "OTTMUSG00000025687.1"; havana_transcript "OTTMUST00000063255.1";
chr16	ENSEMBL_gcm37	exon	15394879	15395004	0.00275290619087915	-	.	gene_id "ENSMUSG00000022674.16"; transcript_id "ENSMUSG00000022674.16_tx_10"; exon_id "chr16_15394879_15395004_-"; exonnum "5"; txlen "838";
chr16	ENSEMBL_gcm37	exon	15394879	15395004	3.04491950282963	-	.	gene_id "ENSMUSG00000022674.16"; transcript_id "ENSMUSG00000022674.16_tx_2"; exon_id "chr16_15394879_15395004_-"; exonnum "4"; txlen "907";
chr16	ENSEMBL_gcm37	exon	15394879	15395004	2.10652021372526	-	.	gene_id "ENSMUSG00000022674.16"; transcript_id "ENSMUSG00000022674.16_tx_4"; exon_id "chr16_15394879_15395004_-"; exonnum "4"; txlen "814";
chr16	ENSEMBL_gcm37	exon	15394879	15395004	1.10663981172603	-	.	gene_id "ENSMUSG00000022674.16"; transcript_id "ENSMUSG00000022674.16_tx_6"; exon_id "chr16_15394879_15395004_-"; exonnum "3"; txlen "805";
chr16	ENSEMBL_gcm37	exon	15394879	15395004	0.635887316345043	-	.	gene_id "ENSMUSG00000022674.16"; transcript_id "ENSMUSG00000022674.16_tx_9"; exon_id "chr16_15394879_15395004_-"; exonnum "5"; txlen "968";
chr16	HAVANA	CDS	15398923	15398967	0	-	0	gene_id "ENSMUSG00000022674.16"; transcript_id "ENSMUST00000229859.2"; gene_type "protein_coding"; gene_name "Ube2v2"; transcript_type "nonsense_mediated_decay"; transcript_name "Ube2v2-206"; exon_number 3; exon_id "ENSMUSE00001277400.2"; level 2; protein_id "ENSMUSP00000155832.2"; mgi_id "MGI:1917870"; tag "RNA_Seq_supported_only"; havana_gene "OTTMUSG00000025687.1"; havana_transcript "OTTMUST00000172538.1";
chr16	HAVANA	CDS	15398923	15398967	0	-	0	gene_id "ENSMUSG00000022674.16"; transcript_id "ENSMUST00000118236.8"; gene_type "protein_coding"; gene_name "Ube2v2"; transcript_type "protein_coding"; transcript_name "Ube2v2-204"; exon_number 3; exon_id "ENSMUSE00001277400.2"; level 2; protein_id "ENSMUSP00000112802.2"; transcript_support_level "5"; mgi_id "MGI:1917870"; tag "basic"; havana_gene "OTTMUSG00000025687.1"; havana_transcript "OTTMUST00000078483.1";
chr16	HAVANA	CDS	15398923	15398967	0	-	0	gene_id "ENSMUSG00000022674.16"; transcript_id "ENSMUST00000096234.4"; gene_type "protein_coding"; gene_name "Ube2v2"; transcript_type "protein_coding"; transcript_name "Ube2v2-201"; exon_number 3; exon_id "ENSMUSE00001277400.2"; level 2; protein_id "ENSMUSP00000093951.4"; transcript_support_level "3"; mgi_id "MGI:1917870"; tag "basic"; havana_gene "OTTMUSG00000025687.1"; havana_transcript "OTTMUST00000063255.1";
chr16	HAVANA	exon	15398923	15399071	0	-	.	gene_id "ENSMUSG00000022674.16"; transcript_id "ENSMUST00000229859.2"; gene_type "protein_coding"; gene_name "Ube2v2"; transcript_type "nonsense_mediated_decay"; transcript_name "Ube2v2-206"; exon_number 3; exon_id "ENSMUSE00001277400.2"; level 2; protein_id "ENSMUSP00000155832.2"; mgi_id "MGI:1917870"; tag "RNA_Seq_supported_only"; havana_gene "OTTMUSG00000025687.1"; havana_transcript "OTTMUST00000172538.1";
chr16	HAVANA	exon	15398923	15399071	0	-	.	gene_id "ENSMUSG00000022674.16"; transcript_id "ENSMUST00000115777.10"; gene_type "protein_coding"; gene_name "Ube2v2"; transcript_type "protein_coding"; transcript_name "Ube2v2-203"; exon_number 2; exon_id "ENSMUSE00001264115.2"; level 2; protein_id "ENSMUSP00000111443.4"; transcript_support_level "1"; mgi_id "MGI:1917870"; tag "basic"; tag "Ensembl_canonical"; tag "GENCODE_Primary"; tag "appris_principal_1"; tag "CCDS"; ccdsid "CCDS37265.1"; havana_gene "OTTMUSG00000025687.1"; havana_transcript "OTTMUST00000063253.1";
chr16	HAVANA	CDS	15398923	15399071	0	-	2	gene_id "ENSMUSG00000022674.16"; transcript_id "ENSMUST00000115777.10"; gene_type "protein_coding"; gene_name "Ube2v2"; transcript_type "protein_coding"; transcript_name "Ube2v2-203"; exon_number 2; exon_id "ENSMUSE00001264115.2"; level 2; protein_id "ENSMUSP00000111443.4"; transcript_support_level "1"; mgi_id "MGI:1917870"; tag "basic"; tag "Ensembl_canonical"; tag "GENCODE_Primary"; tag "appris_principal_1"; tag "CCDS"; ccdsid "CCDS37265.1"; havana_gene "OTTMUSG00000025687.1"; havana_transcript "OTTMUST00000063253.1";
chr16	HAVANA	exon	15398923	15399071	0	-	.	gene_id "ENSMUSG00000022674.16"; transcript_id "ENSMUST00000115776.2"; gene_type "protein_coding"; gene_name "Ube2v2"; transcript_type "protein_coding"; transcript_name "Ube2v2-202"; exon_number 2; exon_id "ENSMUSE00001264115.2"; level 2; protein_id "ENSMUSP00000111442.2"; transcript_support_level "1"; mgi_id "MGI:1917870"; tag "basic"; tag "CCDS"; ccdsid "CCDS49771.1"; havana_gene "OTTMUSG00000025687.1"; havana_transcript "OTTMUST00000063254.1";
chr16	HAVANA	CDS	15398923	15399071	0	-	2	gene_id "ENSMUSG00000022674.16"; transcript_id "ENSMUST00000115776.2"; gene_type "protein_coding"; gene_name "Ube2v2"; transcript_type "protein_coding"; transcript_name "Ube2v2-202"; exon_number 2; exon_id "ENSMUSE00001264115.2"; level 2; protein_id "ENSMUSP00000111442.2"; transcript_support_level "1"; mgi_id "MGI:1917870"; tag "basic"; tag "CCDS"; ccdsid "CCDS49771.1"; havana_gene "OTTMUSG00000025687.1"; havana_transcript "OTTMUST00000063254.1";
chr16	HAVANA	exon	15398923	15399071	0	-	.	gene_id "ENSMUSG00000022674.16"; transcript_id "ENSMUST00000118236.8"; gene_type "protein_coding"; gene_name "Ube2v2"; transcript_type "protein_coding"; transcript_name "Ube2v2-204"; exon_number 3; exon_id "ENSMUSE00001277400.2"; level 2; protein_id "ENSMUSP00000112802.2"; transcript_support_level "5"; mgi_id "MGI:1917870"; tag "basic"; havana_gene "OTTMUSG00000025687.1"; havana_transcript "OTTMUST00000078483.1";
chr16	HAVANA	exon	15398923	15399071	0	-	.	gene_id "ENSMUSG00000022674.16"; transcript_id "ENSMUST00000096234.4"; gene_type "protein_coding"; gene_name "Ube2v2"; transcript_type "protein_coding"; transcript_name "Ube2v2-201"; exon_number 3; exon_id "ENSMUSE00001277400.2"; level 2; protein_id "ENSMUSP00000093951.4"; transcript_support_level "3"; mgi_id "MGI:1917870"; tag "basic"; havana_gene "OTTMUSG00000025687.1"; havana_transcript "OTTMUST00000063255.1";
chr16	ENSEMBL_gcm37	exon	15398923	15399071	0.00275290619087915	-	.	gene_id "ENSMUSG00000022674.16"; transcript_id "ENSMUSG00000022674.16_tx_10"; exon_id "chr16_15398923_15399071_-"; exonnum "4"; txlen "838";
chr16	ENSEMBL_gcm37	exon	15398923	15399071	3.04491950282963	-	.	gene_id "ENSMUSG00000022674.16"; transcript_id "ENSMUSG00000022674.16_tx_2"; exon_id "chr16_15398923_15399071_-"; exonnum "3"; txlen "907";
chr16	ENSEMBL_gcm37	exon	15398923	15399071	2.1687357766891	-	.	gene_id "ENSMUSG00000022674.16"; transcript_id "ENSMUSG00000022674.16_tx_3"; exon_id "chr16_15398923_15399071_-"; exonnum "3"; txlen "781";
chr16	ENSEMBL_gcm37	exon	15398923	15399071	2.10652021372526	-	.	gene_id "ENSMUSG00000022674.16"; transcript_id "ENSMUSG00000022674.16_tx_4"; exon_id "chr16_15398923_15399071_-"; exonnum "3"; txlen "814";
chr16	ENSEMBL_gcm37	exon	15398923	15399071	1.10663981172603	-	.	gene_id "ENSMUSG00000022674.16"; transcript_id "ENSMUSG00000022674.16_tx_6"; exon_id "chr16_15398923_15399071_-"; exonnum "2"; txlen "805";
chr16	ENSEMBL_gcm37	exon	15398923	15399071	0.981438506913301	-	.	gene_id "ENSMUSG00000022674.16"; transcript_id "ENSMUSG00000022674.16_tx_7"; exon_id "chr16_15398923_15399071_-"; exonnum "2"; txlen "679";
chr16	ENSEMBL_gcm37	exon	15398923	15399071	0.737386796087119	-	.	gene_id "ENSMUSG00000022674.16"; transcript_id "ENSMUSG00000022674.16_tx_8"; exon_id "chr16_15398923_15399071_-"; exonnum "3"; txlen "688";
chr16	ENSEMBL_gcm37	exon	15398923	15399071	0.635887316345043	-	.	gene_id "ENSMUSG00000022674.16"; transcript_id "ENSMUSG00000022674.16_tx_9"; exon_id "chr16_15398923_15399071_-"; exonnum "4"; txlen "968";
chr16	HAVANA	start_codon	15398965	15398967	0	-	0	gene_id "ENSMUSG00000022674.16"; transcript_id "ENSMUST00000229859.2"; gene_type "protein_coding"; gene_name "Ube2v2"; transcript_type "nonsense_mediated_decay"; transcript_name "Ube2v2-206"; exon_number 3; exon_id "ENSMUSE00001277400.2"; level 2; protein_id "ENSMUSP00000155832.2"; mgi_id "MGI:1917870"; tag "RNA_Seq_supported_only"; havana_gene "OTTMUSG00000025687.1"; havana_transcript "OTTMUST00000172538.1";
chr16	HAVANA	start_codon	15398965	15398967	0	-	0	gene_id "ENSMUSG00000022674.16"; transcript_id "ENSMUST00000118236.8"; gene_type "protein_coding"; gene_name "Ube2v2"; transcript_type "protein_coding"; transcript_name "Ube2v2-204"; exon_number 3; exon_id "ENSMUSE00001277400.2"; level 2; protein_id "ENSMUSP00000112802.2"; transcript_support_level "5"; mgi_id "MGI:1917870"; tag "basic"; havana_gene "OTTMUSG00000025687.1"; havana_transcript "OTTMUST00000078483.1";
chr16	HAVANA	start_codon	15398965	15398967	0	-	0	gene_id "ENSMUSG00000022674.16"; transcript_id "ENSMUST00000096234.4"; gene_type "protein_coding"; gene_name "Ube2v2"; transcript_type "protein_coding"; transcript_name "Ube2v2-201"; exon_number 3; exon_id "ENSMUSE00001277400.2"; level 2; protein_id "ENSMUSP00000093951.4"; transcript_support_level "3"; mgi_id "MGI:1917870"; tag "basic"; havana_gene "OTTMUSG00000025687.1"; havana_transcript "OTTMUST00000063255.1";
chr16	HAVANA	UTR	15398968	15399071	0	-	.	gene_id "ENSMUSG00000022674.16"; transcript_id "ENSMUST00000229859.2"; gene_type "protein_coding"; gene_name "Ube2v2"; transcript_type "nonsense_mediated_decay"; transcript_name "Ube2v2-206"; exon_number 3; exon_id "ENSMUSE00001277400.2"; level 2; protein_id "ENSMUSP00000155832.2"; mgi_id "MGI:1917870"; tag "RNA_Seq_supported_only"; havana_gene "OTTMUSG00000025687.1"; havana_transcript "OTTMUST00000172538.1";
chr16	HAVANA	UTR	15398968	15399071	0	-	.	gene_id "ENSMUSG00000022674.16"; transcript_id "ENSMUST00000118236.8"; gene_type "protein_coding"; gene_name "Ube2v2"; transcript_type "protein_coding"; transcript_name "Ube2v2-204"; exon_number 3; exon_id "ENSMUSE00001277400.2"; level 2; protein_id "ENSMUSP00000112802.2"; transcript_support_level "5"; mgi_id "MGI:1917870"; tag "basic"; havana_gene "OTTMUSG00000025687.1"; havana_transcript "OTTMUST00000078483.1";
chr16	HAVANA	UTR	15398968	15399071	0	-	.	gene_id "ENSMUSG00000022674.16"; transcript_id "ENSMUST00000096234.4"; gene_type "protein_coding"; gene_name "Ube2v2"; transcript_type "protein_coding"; transcript_name "Ube2v2-201"; exon_number 3; exon_id "ENSMUSE00001277400.2"; level 2; protein_id "ENSMUSP00000093951.4"; transcript_support_level "3"; mgi_id "MGI:1917870"; tag "basic"; havana_gene "OTTMUSG00000025687.1"; havana_transcript "OTTMUST00000063255.1";
chr16	HAVANA	transcript	15409886	15412354	0	-	.	gene_id "ENSMUSG00000022674.16"; transcript_id "ENSMUST00000229244.2"; gene_type "protein_coding"; gene_name "Ube2v2"; transcript_type "retained_intron"; transcript_name "Ube2v2-205"; level 2; mgi_id "MGI:1917870"; havana_gene "OTTMUSG00000025687.1"; havana_transcript "OTTMUST00000172539.1";
chr16	HAVANA	exon	15409886	15412354	0	-	.	gene_id "ENSMUSG00000022674.16"; transcript_id "ENSMUST00000229244.2"; gene_type "protein_coding"; gene_name "Ube2v2"; transcript_type "retained_intron"; transcript_name "Ube2v2-205"; exon_number 1; exon_id "ENSMUSE00001439606.2"; level 2; mgi_id "MGI:1917870"; havana_gene "OTTMUSG00000025687.1"; havana_transcript "OTTMUST00000172539.1";
chr16	HAVANA	exon	15411555	15411622	0	-	.	gene_id "ENSMUSG00000022674.16"; transcript_id "ENSMUST00000118236.8"; gene_type "protein_coding"; gene_name "Ube2v2"; transcript_type "protein_coding"; transcript_name "Ube2v2-204"; exon_number 2; exon_id "ENSMUSE00000704138.2"; level 2; protein_id "ENSMUSP00000112802.2"; transcript_support_level "5"; mgi_id "MGI:1917870"; tag "basic"; havana_gene "OTTMUSG00000025687.1"; havana_transcript "OTTMUST00000078483.1";
chr16	HAVANA	UTR	15411555	15411622	0	-	.	gene_id "ENSMUSG00000022674.16"; transcript_id "ENSMUST00000118236.8"; gene_type "protein_coding"; gene_name "Ube2v2"; transcript_type "protein_coding"; transcript_name "Ube2v2-204"; exon_number 2; exon_id "ENSMUSE00000704138.2"; level 2; protein_id "ENSMUSP00000112802.2"; transcript_support_level "5"; mgi_id "MGI:1917870"; tag "basic"; havana_gene "OTTMUSG00000025687.1"; havana_transcript "OTTMUST00000078483.1";
chr16	HAVANA	exon	15411555	15411622	0	-	.	gene_id "ENSMUSG00000022674.16"; transcript_id "ENSMUST00000096234.4"; gene_type "protein_coding"; gene_name "Ube2v2"; transcript_type "protein_coding"; transcript_name "Ube2v2-201"; exon_number 2; exon_id "ENSMUSE00000704138.2"; level 2; protein_id "ENSMUSP00000093951.4"; transcript_support_level "3"; mgi_id "MGI:1917870"; tag "basic"; havana_gene "OTTMUSG00000025687.1"; havana_transcript "OTTMUST00000063255.1";
chr16	HAVANA	UTR	15411555	15411622	0	-	.	gene_id "ENSMUSG00000022674.16"; transcript_id "ENSMUST00000096234.4"; gene_type "protein_coding"; gene_name "Ube2v2"; transcript_type "protein_coding"; transcript_name "Ube2v2-201"; exon_number 2; exon_id "ENSMUSE00000704138.2"; level 2; protein_id "ENSMUSP00000093951.4"; transcript_support_level "3"; mgi_id "MGI:1917870"; tag "basic"; havana_gene "OTTMUSG00000025687.1"; havana_transcript "OTTMUST00000063255.1";
chr16	ENSEMBL_gcm37	exon	15411555	15411622	2.10652021372526	-	.	gene_id "ENSMUSG00000022674.16"; transcript_id "ENSMUSG00000022674.16_tx_4"; exon_id "chr16_15411555_15411622_-"; exonnum "2"; txlen "814";
chr16	ENSEMBL_gcm37	exon	15411555	15411622	0.737386796087119	-	.	gene_id "ENSMUSG00000022674.16"; transcript_id "ENSMUSG00000022674.16_tx_8"; exon_id "chr16_15411555_15411622_-"; exonnum "2"; txlen "688";
chr16	sragcm37_ss	exon	15411908	15412157	1.10663981172603	-	.	gene_id "ENSMUSG00000022674.16"; transcript_id "ENSMUSG00000022674.16_tx_6"; exon_id "chr16_15411908_15412157_-"; exonnum "1"; txlen "805";
chr16	sragcm37_ss	exon	15411908	15412157	0.981438506913301	-	.	gene_id "ENSMUSG00000022674.16"; transcript_id "ENSMUSG00000022674.16_tx_7"; exon_id "chr16_15411908_15412157_-"; exonnum "1"; txlen "679";
chr16	HAVANA	exon	15412324	15412336	0	-	.	gene_id "ENSMUSG00000022674.16"; transcript_id "ENSMUST00000118236.8"; gene_type "protein_coding"; gene_name "Ube2v2"; transcript_type "protein_coding"; transcript_name "Ube2v2-204"; exon_number 1; exon_id "ENSMUSE00001471350.2"; level 2; protein_id "ENSMUSP00000112802.2"; transcript_support_level "5"; mgi_id "MGI:1917870"; tag "basic"; havana_gene "OTTMUSG00000025687.1"; havana_transcript "OTTMUST00000078483.1";
chr16	HAVANA	UTR	15412324	15412336	0	-	.	gene_id "ENSMUSG00000022674.16"; transcript_id "ENSMUST00000118236.8"; gene_type "protein_coding"; gene_name "Ube2v2"; transcript_type "protein_coding"; transcript_name "Ube2v2-204"; exon_number 1; exon_id "ENSMUSE00001471350.2"; level 2; protein_id "ENSMUSP00000112802.2"; transcript_support_level "5"; mgi_id "MGI:1917870"; tag "basic"; havana_gene "OTTMUSG00000025687.1"; havana_transcript "OTTMUST00000078483.1";
chr16	HAVANA	CDS	15412324	15412339	0	-	0	gene_id "ENSMUSG00000022674.16"; transcript_id "ENSMUST00000115777.10"; gene_type "protein_coding"; gene_name "Ube2v2"; transcript_type "protein_coding"; transcript_name "Ube2v2-203"; exon_number 1; exon_id "ENSMUSE00000704145.4"; level 2; protein_id "ENSMUSP00000111443.4"; transcript_support_level "1"; mgi_id "MGI:1917870"; tag "basic"; tag "Ensembl_canonical"; tag "GENCODE_Primary"; tag "appris_principal_1"; tag "CCDS"; ccdsid "CCDS37265.1"; havana_gene "OTTMUSG00000025687.1"; havana_transcript "OTTMUST00000063253.1";
chr16	HAVANA	CDS	15412324	15412339	0	-	0	gene_id "ENSMUSG00000022674.16"; transcript_id "ENSMUST00000115776.2"; gene_type "protein_coding"; gene_name "Ube2v2"; transcript_type "protein_coding"; transcript_name "Ube2v2-202"; exon_number 1; exon_id "ENSMUSE00000704141.2"; level 2; protein_id "ENSMUSP00000111442.2"; transcript_support_level "1"; mgi_id "MGI:1917870"; tag "basic"; tag "CCDS"; ccdsid "CCDS49771.1"; havana_gene "OTTMUSG00000025687.1"; havana_transcript "OTTMUST00000063254.1";
chr16	HAVANA	exon	15412324	15412354	0	-	.	gene_id "ENSMUSG00000022674.16"; transcript_id "ENSMUST00000096234.4"; gene_type "protein_coding"; gene_name "Ube2v2"; transcript_type "protein_coding"; transcript_name "Ube2v2-201"; exon_number 1; exon_id "ENSMUSE00000704139.2"; level 2; protein_id "ENSMUSP00000093951.4"; transcript_support_level "3"; mgi_id "MGI:1917870"; tag "basic"; havana_gene "OTTMUSG00000025687.1"; havana_transcript "OTTMUST00000063255.1";
chr16	HAVANA	UTR	15412324	15412354	0	-	.	gene_id "ENSMUSG00000022674.16"; transcript_id "ENSMUST00000096234.4"; gene_type "protein_coding"; gene_name "Ube2v2"; transcript_type "protein_coding"; transcript_name "Ube2v2-201"; exon_number 1; exon_id "ENSMUSE00000704139.2"; level 2; protein_id "ENSMUSP00000093951.4"; transcript_support_level "3"; mgi_id "MGI:1917870"; tag "basic"; havana_gene "OTTMUSG00000025687.1"; havana_transcript "OTTMUST00000063255.1";
chr16	HAVANA	exon	15412324	15412371	0	-	.	gene_id "ENSMUSG00000022674.16"; transcript_id "ENSMUST00000115776.2"; gene_type "protein_coding"; gene_name "Ube2v2"; transcript_type "protein_coding"; transcript_name "Ube2v2-202"; exon_number 1; exon_id "ENSMUSE00000704141.2"; level 2; protein_id "ENSMUSP00000111442.2"; transcript_support_level "1"; mgi_id "MGI:1917870"; tag "basic"; tag "CCDS"; ccdsid "CCDS49771.1"; havana_gene "OTTMUSG00000025687.1"; havana_transcript "OTTMUST00000063254.1";
chr16	HAVANA	exon	15412324	15412388	0	-	.	gene_id "ENSMUSG00000022674.16"; transcript_id "ENSMUST00000115777.10"; gene_type "protein_coding"; gene_name "Ube2v2"; transcript_type "protein_coding"; transcript_name "Ube2v2-203"; exon_number 1; exon_id "ENSMUSE00000704145.4"; level 2; protein_id "ENSMUSP00000111443.4"; transcript_support_level "1"; mgi_id "MGI:1917870"; tag "basic"; tag "Ensembl_canonical"; tag "GENCODE_Primary"; tag "appris_principal_1"; tag "CCDS"; ccdsid "CCDS37265.1"; havana_gene "OTTMUSG00000025687.1"; havana_transcript "OTTMUST00000063253.1";
chr16	sragcm37_mid	exon	15412324	15412514	0.00275290619087915	-	.	gene_id "ENSMUSG00000022674.16"; transcript_id "ENSMUSG00000022674.16_tx_10"; exon_id "chr16_15412324_15412514_-"; exonnum "3"; txlen "838";
chr16	sragcm37_mid	exon	15412324	15412514	3.04491950282963	-	.	gene_id "ENSMUSG00000022674.16"; transcript_id "ENSMUSG00000022674.16_tx_2"; exon_id "chr16_15412324_15412514_-"; exonnum "2"; txlen "907";
chr16	sragcm37_mid	exon	15412324	15412514	2.1687357766891	-	.	gene_id "ENSMUSG00000022674.16"; transcript_id "ENSMUSG00000022674.16_tx_3"; exon_id "chr16_15412324_15412514_-"; exonnum "2"; txlen "781";
chr16	sragcm37_mid	exon	15412324	15412514	2.10652021372526	-	.	gene_id "ENSMUSG00000022674.16"; transcript_id "ENSMUSG00000022674.16_tx_4"; exon_id "chr16_15412324_15412514_-"; exonnum "1"; txlen "814";
chr16	sragcm37_mid	exon	15412324	15412514	0.737386796087119	-	.	gene_id "ENSMUSG00000022674.16"; transcript_id "ENSMUSG00000022674.16_tx_8"; exon_id "chr16_15412324_15412514_-"; exonnum "1"; txlen "688";
chr16	sragcm37_mid	exon	15412324	15412514	0.635887316345043	-	.	gene_id "ENSMUSG00000022674.16"; transcript_id "ENSMUSG00000022674.16_tx_9"; exon_id "chr16_15412324_15412514_-"; exonnum "3"; txlen "968";
chr16	HAVANA	start_codon	15412337	15412339	0	-	0	gene_id "ENSMUSG00000022674.16"; transcript_id "ENSMUST00000115777.10"; gene_type "protein_coding"; gene_name "Ube2v2"; transcript_type "protein_coding"; transcript_name "Ube2v2-203"; exon_number 1; exon_id "ENSMUSE00000704145.4"; level 2; protein_id "ENSMUSP00000111443.4"; transcript_support_level "1"; mgi_id "MGI:1917870"; tag "basic"; tag "Ensembl_canonical"; tag "GENCODE_Primary"; tag "appris_principal_1"; tag "CCDS"; ccdsid "CCDS37265.1"; havana_gene "OTTMUSG00000025687.1"; havana_transcript "OTTMUST00000063253.1";
chr16	HAVANA	start_codon	15412337	15412339	0	-	0	gene_id "ENSMUSG00000022674.16"; transcript_id "ENSMUST00000115776.2"; gene_type "protein_coding"; gene_name "Ube2v2"; transcript_type "protein_coding"; transcript_name "Ube2v2-202"; exon_number 1; exon_id "ENSMUSE00000704141.2"; level 2; protein_id "ENSMUSP00000111442.2"; transcript_support_level "1"; mgi_id "MGI:1917870"; tag "basic"; tag "CCDS"; ccdsid "CCDS49771.1"; havana_gene "OTTMUSG00000025687.1"; havana_transcript "OTTMUST00000063254.1";
chr16	HAVANA	UTR	15412340	15412371	0	-	.	gene_id "ENSMUSG00000022674.16"; transcript_id "ENSMUST00000115776.2"; gene_type "protein_coding"; gene_name "Ube2v2"; transcript_type "protein_coding"; transcript_name "Ube2v2-202"; exon_number 1; exon_id "ENSMUSE00000704141.2"; level 2; protein_id "ENSMUSP00000111442.2"; transcript_support_level "1"; mgi_id "MGI:1917870"; tag "basic"; tag "CCDS"; ccdsid "CCDS49771.1"; havana_gene "OTTMUSG00000025687.1"; havana_transcript "OTTMUST00000063254.1";
chr16	HAVANA	UTR	15412340	15412388	0	-	.	gene_id "ENSMUSG00000022674.16"; transcript_id "ENSMUST00000115777.10"; gene_type "protein_coding"; gene_name "Ube2v2"; transcript_type "protein_coding"; transcript_name "Ube2v2-203"; exon_number 1; exon_id "ENSMUSE00000704145.4"; level 2; protein_id "ENSMUSP00000111443.4"; transcript_support_level "1"; mgi_id "MGI:1917870"; tag "basic"; tag "Ensembl_canonical"; tag "GENCODE_Primary"; tag "appris_principal_1"; tag "CCDS"; ccdsid "CCDS37265.1"; havana_gene "OTTMUSG00000025687.1"; havana_transcript "OTTMUST00000063253.1";
chr16	sragcm37_ss	exon	15413073	15413233	3.04491950282963	-	.	gene_id "ENSMUSG00000022674.16"; transcript_id "ENSMUSG00000022674.16_tx_2"; exon_id "chr16_15413073_15413233_-"; exonnum "1"; txlen "907";
chr16	sragcm37_ss	exon	15413073	15413233	2.1687357766891	-	.	gene_id "ENSMUSG00000022674.16"; transcript_id "ENSMUSG00000022674.16_tx_3"; exon_id "chr16_15413073_15413233_-"; exonnum "1"; txlen "781";
chr16	HAVANA	exon	15413314	15413362	0	-	.	gene_id "ENSMUSG00000022674.16"; transcript_id "ENSMUST00000229859.2"; gene_type "protein_coding"; gene_name "Ube2v2"; transcript_type "nonsense_mediated_decay"; transcript_name "Ube2v2-206"; exon_number 2; exon_id "ENSMUSE00001439075.2"; level 2; protein_id "ENSMUSP00000155832.2"; mgi_id "MGI:1917870"; tag "RNA_Seq_supported_only"; havana_gene "OTTMUSG00000025687.1"; havana_transcript "OTTMUST00000172538.1";
chr16	HAVANA	UTR	15413314	15413362	0	-	.	gene_id "ENSMUSG00000022674.16"; transcript_id "ENSMUST00000229859.2"; gene_type "protein_coding"; gene_name "Ube2v2"; transcript_type "nonsense_mediated_decay"; transcript_name "Ube2v2-206"; exon_number 2; exon_id "ENSMUSE00001439075.2"; level 2; protein_id "ENSMUSP00000155832.2"; mgi_id "MGI:1917870"; tag "RNA_Seq_supported_only"; havana_gene "OTTMUSG00000025687.1"; havana_transcript "OTTMUST00000172538.1";
chr16	ENSEMBL_gcm37	exon	15413314	15413362	0.00275290619087915	-	.	gene_id "ENSMUSG00000022674.16"; transcript_id "ENSMUSG00000022674.16_tx_10"; exon_id "chr16_15413314_15413362_-"; exonnum "2"; txlen "838";
chr16	ENSEMBL_gcm37	exon	15413314	15413362	0.635887316345043	-	.	gene_id "ENSMUSG00000022674.16"; transcript_id "ENSMUSG00000022674.16_tx_9"; exon_id "chr16_15413314_15413362_-"; exonnum "2"; txlen "968";
chr16	HAVANA	exon	15413465	15413637	0	-	.	gene_id "ENSMUSG00000022674.16"; transcript_id "ENSMUST00000229859.2"; gene_type "protein_coding"; gene_name "Ube2v2"; transcript_type "nonsense_mediated_decay"; transcript_name "Ube2v2-206"; exon_number 1; exon_id "ENSMUSE00001442002.2"; level 2; protein_id "ENSMUSP00000155832.2"; mgi_id "MGI:1917870"; tag "RNA_Seq_supported_only"; havana_gene "OTTMUSG00000025687.1"; havana_transcript "OTTMUST00000172538.1";
chr16	HAVANA	UTR	15413465	15413637	0	-	.	gene_id "ENSMUSG00000022674.16"; transcript_id "ENSMUST00000229859.2"; gene_type "protein_coding"; gene_name "Ube2v2"; transcript_type "nonsense_mediated_decay"; transcript_name "Ube2v2-206"; exon_number 1; exon_id "ENSMUSE00001442002.2"; level 2; protein_id "ENSMUSP00000155832.2"; mgi_id "MGI:1917870"; tag "RNA_Seq_supported_only"; havana_gene "OTTMUSG00000025687.1"; havana_transcript "OTTMUST00000172538.1";
chr16	ENSEMBL_gcm37	exon	15413465	15413637	0.635887316345043	-	.	gene_id "ENSMUSG00000022674.16"; transcript_id "ENSMUSG00000022674.16_tx_9"; exon_id "chr16_15413465_15413637_-"; exonnum "1"; txlen "968";
chr16	sragcm37_ss	exon	15415171	15415213	0.00275290619087915	-	.	gene_id "ENSMUSG00000022674.16"; transcript_id "ENSMUSG00000022674.16_tx_10"; exon_id "chr16_15415171_15415213_-"; exonnum "1"; txlen "838";
chr16	HAVANA	exon	15420808	15421141	0	-	.	gene_id "ENSMUSG00000132084.1"; transcript_id "ENSMUST00000310052.1"; gene_type "lncRNA"; gene_name "ENSMUSG00000132084"; transcript_type "lncRNA"; transcript_name "ENSMUST00000310052"; exon_number 2; exon_id "ENSMUSE00001612321.1"; level 2; tag "basic"; tag "TAGENE";
chr16	HAVANA	exon	15420808	15421141	0	-	.	gene_id "ENSMUSG00000132084.1"; transcript_id "ENSMUST00000310051.1"; gene_type "lncRNA"; gene_name "ENSMUSG00000132084"; transcript_type "lncRNA"; transcript_name "ENSMUST00000310051"; exon_number 2; exon_id "ENSMUSE00001612321.1"; level 2; tag "Ensembl_canonical"; tag "GENCODE_Primary"; tag "TAGENE";
chr16	ENSEMBL_gcm37	exon	15420808	15421141	0.00862731680222187	-	.	gene_id "ENSMUSG00000132084.1"; transcript_id "ENSMUSG00000132084.1_tx_3"; exon_id "chr16_15420808_15421141_-"; exonnum "2"; txlen "546";
chr16	HAVANA	transcript	15420808	15421391	0	-	.	gene_id "ENSMUSG00000132084.1"; transcript_id "ENSMUST00000310052.1"; gene_type "lncRNA"; gene_name "ENSMUSG00000132084"; transcript_type "lncRNA"; transcript_name "ENSMUST00000310052"; level 2; tag "basic"; tag "TAGENE";
chr16	HAVANA	gene	15420808	15422665	0	-	.	gene_id "ENSMUSG00000132084.1"; gene_type "lncRNA"; gene_name "ENSMUSG00000132084"; level 2;
chr16	HAVANA	transcript	15420808	15422665	0	-	.	gene_id "ENSMUSG00000132084.1"; transcript_id "ENSMUST00000310051.1"; gene_type "lncRNA"; gene_name "ENSMUSG00000132084"; transcript_type "lncRNA"; transcript_name "ENSMUST00000310051"; level 2; tag "Ensembl_canonical"; tag "GENCODE_Primary"; tag "TAGENE";
chr16	HAVANA	exon	15421287	15421391	0	-	.	gene_id "ENSMUSG00000132084.1"; transcript_id "ENSMUST00000310052.1"; gene_type "lncRNA"; gene_name "ENSMUSG00000132084"; transcript_type "lncRNA"; transcript_name "ENSMUST00000310052"; exon_number 1; exon_id "ENSMUSE00001612320.1"; level 2; tag "basic"; tag "TAGENE";
chr16	sragcm37_ss	exon	15421929	15422140	0.00862731680222187	-	.	gene_id "ENSMUSG00000132084.1"; transcript_id "ENSMUSG00000132084.1_tx_3"; exon_id "chr16_15421929_15422140_-"; exonnum "1"; txlen "546";
chr16	HAVANA	exon	15422586	15422665	0	-	.	gene_id "ENSMUSG00000132084.1"; transcript_id "ENSMUST00000310051.1"; gene_type "lncRNA"; gene_name "ENSMUSG00000132084"; transcript_type "lncRNA"; transcript_name "ENSMUST00000310051"; exon_number 1; exon_id "ENSMUSE00001612322.1"; level 2; tag "Ensembl_canonical"; tag "GENCODE_Primary"; tag "TAGENE";
chr16	HAVANA	UTR	15441761	15442543	0	-	.	gene_id "ENSMUSG00000022673.6"; transcript_id "ENSMUST00000023353.4"; gene_type "protein_coding"; gene_name "Mcm4"; transcript_type "protein_coding"; transcript_name "Mcm4-201"; exon_number 16; exon_id "ENSMUSE00000878030.2"; level 2; protein_id "ENSMUSP00000023353.4"; transcript_support_level "1"; mgi_id "MGI:103199"; tag "basic"; tag "Ensembl_canonical"; tag "GENCODE_Primary"; tag "appris_principal_1"; tag "CCDS"; ccdsid "CCDS27977.1"; havana_gene "OTTMUSG00000071269.1"; havana_transcript "OTTMUST00000172542.1";
chr16	HAVANA	exon	15441761	15442633	0	-	.	gene_id "ENSMUSG00000022673.6"; transcript_id "ENSMUST00000023353.4"; gene_type "protein_coding"; gene_name "Mcm4"; transcript_type "protein_coding"; transcript_name "Mcm4-201"; exon_number 16; exon_id "ENSMUSE00000878030.2"; level 2; protein_id "ENSMUSP00000023353.4"; transcript_support_level "1"; mgi_id "MGI:103199"; tag "basic"; tag "Ensembl_canonical"; tag "GENCODE_Primary"; tag "appris_principal_1"; tag "CCDS"; ccdsid "CCDS27977.1"; havana_gene "OTTMUSG00000071269.1"; havana_transcript "OTTMUST00000172542.1";
chr16	HAVANA	gene	15441761	15455264	0	-	.	gene_id "ENSMUSG00000022673.6"; gene_type "protein_coding"; gene_name "Mcm4"; level 2; mgi_id "MGI:103199"; havana_gene "OTTMUSG00000071269.1";
chr16	HAVANA	transcript	15441761	15455264	0	-	.	gene_id "ENSMUSG00000022673.6"; transcript_id "ENSMUST00000023353.4"; gene_type "protein_coding"; gene_name "Mcm4"; transcript_type "protein_coding"; transcript_name "Mcm4-201"; level 2; protein_id "ENSMUSP00000023353.4"; transcript_support_level "1"; mgi_id "MGI:103199"; tag "basic"; tag "Ensembl_canonical"; tag "GENCODE_Primary"; tag "appris_principal_1"; tag "CCDS"; ccdsid "CCDS27977.1"; havana_gene "OTTMUSG00000071269.1"; havana_transcript "OTTMUST00000172542.1";
chr16	HAVANA	UTR	15441974	15442139	0	-	.	gene_id "ENSMUSG00000022673.6"; transcript_id "ENSMUST00000229606.2"; gene_type "protein_coding"; gene_name "Mcm4"; transcript_type "protein_coding"; transcript_name "Mcm4-202"; exon_number 4; exon_id "ENSMUSE00001442711.2"; level 2; protein_id "ENSMUSP00000155603.2"; mgi_id "MGI:103199"; tag "mRNA_start_NF"; tag "cds_start_NF"; havana_gene "OTTMUSG00000071269.1"; havana_transcript "OTTMUST00000172543.1";
chr16	HAVANA	exon	15441974	15442150	0	-	.	gene_id "ENSMUSG00000022673.6"; transcript_id "ENSMUST00000229606.2"; gene_type "protein_coding"; gene_name "Mcm4"; transcript_type "protein_coding"; transcript_name "Mcm4-202"; exon_number 4; exon_id "ENSMUSE00001442711.2"; level 2; protein_id "ENSMUSP00000155603.2"; mgi_id "MGI:103199"; tag "mRNA_start_NF"; tag "cds_start_NF"; havana_gene "OTTMUSG00000071269.1"; havana_transcript "OTTMUST00000172543.1";
chr16	HAVANA	transcript	15441974	15453170	0	-	.	gene_id "ENSMUSG00000022673.6"; transcript_id "ENSMUST00000229606.2"; gene_type "protein_coding"; gene_name "Mcm4"; transcript_type "protein_coding"; transcript_name "Mcm4-202"; level 2; protein_id "ENSMUSP00000155603.2"; mgi_id "MGI:103199"; tag "mRNA_start_NF"; tag "cds_start_NF"; havana_gene "OTTMUSG00000071269.1"; havana_transcript "OTTMUST00000172543.1";
chr16	HAVANA	stop_codon	15442137	15442139	0	-	0	gene_id "ENSMUSG00000022673.6"; transcript_id "ENSMUST00000229606.2"; gene_type "protein_coding"; gene_name "Mcm4"; transcript_type "protein_coding"; transcript_name "Mcm4-202"; exon_number 4; exon_id "ENSMUSE00001442711.2"; level 2; protein_id "ENSMUSP00000155603.2"; mgi_id "MGI:103199"; tag "mRNA_start_NF"; tag "cds_start_NF"; havana_gene "OTTMUSG00000071269.1"; havana_transcript "OTTMUST00000172543.1";
chr16	HAVANA	CDS	15442140	15442150	0	-	2	gene_id "ENSMUSG00000022673.6"; transcript_id "ENSMUST00000229606.2"; gene_type "protein_coding"; gene_name "Mcm4"; transcript_type "protein_coding"; transcript_name "Mcm4-202"; exon_number 4; exon_id "ENSMUSE00001442711.2"; level 2; protein_id "ENSMUSP00000155603.2"; mgi_id "MGI:103199"; tag "mRNA_start_NF"; tag "cds_start_NF"; havana_gene "OTTMUSG00000071269.1"; havana_transcript "OTTMUST00000172543.1";
chr16	HAVANA	stop_codon	15442541	15442543	0	-	0	gene_id "ENSMUSG00000022673.6"; transcript_id "ENSMUST00000023353.4"; gene_type "protein_coding"; gene_name "Mcm4"; transcript_type "protein_coding"; transcript_name "Mcm4-201"; exon_number 16; exon_id "ENSMUSE00000878030.2"; level 2; protein_id "ENSMUSP00000023353.4"; transcript_support_level "1"; mgi_id "MGI:103199"; tag "basic"; tag "Ensembl_canonical"; tag "GENCODE_Primary"; tag "appris_principal_1"; tag "CCDS"; ccdsid "CCDS27977.1"; havana_gene "OTTMUSG00000071269.1"; havana_transcript "OTTMUST00000172542.1";
chr16	HAVANA	CDS	15442544	15442633	0	-	0	gene_id "ENSMUSG00000022673.6"; transcript_id "ENSMUST00000023353.4"; gene_type "protein_coding"; gene_name "Mcm4"; transcript_type "protein_coding"; transcript_name "Mcm4-201"; exon_number 16; exon_id "ENSMUSE00000878030.2"; level 2; protein_id "ENSMUSP00000023353.4"; transcript_support_level "1"; mgi_id "MGI:103199"; tag "basic"; tag "Ensembl_canonical"; tag "GENCODE_Primary"; tag "appris_principal_1"; tag "CCDS"; ccdsid "CCDS27977.1"; havana_gene "OTTMUSG00000071269.1"; havana_transcript "OTTMUST00000172542.1";
chr16	HAVANA	exon	15443426	15443559	0	-	.	gene_id "ENSMUSG00000022673.6"; transcript_id "ENSMUST00000023353.4"; gene_type "protein_coding"; gene_name "Mcm4"; transcript_type "protein_coding"; transcript_name "Mcm4-201"; exon_number 15; exon_id "ENSMUSE00000129364.2"; level 2; protein_id "ENSMUSP00000023353.4"; transcript_support_level "1"; mgi_id "MGI:103199"; tag "basic"; tag "Ensembl_canonical"; tag "GENCODE_Primary"; tag "appris_principal_1"; tag "CCDS"; ccdsid "CCDS27977.1"; havana_gene "OTTMUSG00000071269.1"; havana_transcript "OTTMUST00000172542.1";
chr16	HAVANA	CDS	15443426	15443559	0	-	2	gene_id "ENSMUSG00000022673.6"; transcript_id "ENSMUST00000023353.4"; gene_type "protein_coding"; gene_name "Mcm4"; transcript_type "protein_coding"; transcript_name "Mcm4-201"; exon_number 15; exon_id "ENSMUSE00000129364.2"; level 2; protein_id "ENSMUSP00000023353.4"; transcript_support_level "1"; mgi_id "MGI:103199"; tag "basic"; tag "Ensembl_canonical"; tag "GENCODE_Primary"; tag "appris_principal_1"; tag "CCDS"; ccdsid "CCDS27977.1"; havana_gene "OTTMUSG00000071269.1"; havana_transcript "OTTMUST00000172542.1";
chr16	HAVANA	exon	15443900	15444128	0	-	.	gene_id "ENSMUSG00000022673.6"; transcript_id "ENSMUST00000023353.4"; gene_type "protein_coding"; gene_name "Mcm4"; transcript_type "protein_coding"; transcript_name "Mcm4-201"; exon_number 14; exon_id "ENSMUSE00000129365.2"; level 2; protein_id "ENSMUSP00000023353.4"; transcript_support_level "1"; mgi_id "MGI:103199"; tag "basic"; tag "Ensembl_canonical"; tag "GENCODE_Primary"; tag "appris_principal_1"; tag "CCDS"; ccdsid "CCDS27977.1"; havana_gene "OTTMUSG00000071269.1"; havana_transcript "OTTMUST00000172542.1";
chr16	HAVANA	CDS	15443900	15444128	0	-	0	gene_id "ENSMUSG00000022673.6"; transcript_id "ENSMUST00000023353.4"; gene_type "protein_coding"; gene_name "Mcm4"; transcript_type "protein_coding"; transcript_name "Mcm4-201"; exon_number 14; exon_id "ENSMUSE00000129365.2"; level 2; protein_id "ENSMUSP00000023353.4"; transcript_support_level "1"; mgi_id "MGI:103199"; tag "basic"; tag "Ensembl_canonical"; tag "GENCODE_Primary"; tag "appris_principal_1"; tag "CCDS"; ccdsid "CCDS27977.1"; havana_gene "OTTMUSG00000071269.1"; havana_transcript "OTTMUST00000172542.1";
chr16	HAVANA	exon	15445513	15445720	0	-	.	gene_id "ENSMUSG00000022673.6"; transcript_id "ENSMUST00000023353.4"; gene_type "protein_coding"; gene_name "Mcm4"; transcript_type "protein_coding"; transcript_name "Mcm4-201"; exon_number 13; exon_id "ENSMUSE00000129378.2"; level 2; protein_id "ENSMUSP00000023353.4"; transcript_support_level "1"; mgi_id "MGI:103199"; tag "basic"; tag "Ensembl_canonical"; tag "GENCODE_Primary"; tag "appris_principal_1"; tag "CCDS"; ccdsid "CCDS27977.1"; havana_gene "OTTMUSG00000071269.1"; havana_transcript "OTTMUST00000172542.1";
chr16	HAVANA	CDS	15445513	15445720	0	-	1	gene_id "ENSMUSG00000022673.6"; transcript_id "ENSMUST00000023353.4"; gene_type "protein_coding"; gene_name "Mcm4"; transcript_type "protein_coding"; transcript_name "Mcm4-201"; exon_number 13; exon_id "ENSMUSE00000129378.2"; level 2; protein_id "ENSMUSP00000023353.4"; transcript_support_level "1"; mgi_id "MGI:103199"; tag "basic"; tag "Ensembl_canonical"; tag "GENCODE_Primary"; tag "appris_principal_1"; tag "CCDS"; ccdsid "CCDS27977.1"; havana_gene "OTTMUSG00000071269.1"; havana_transcript "OTTMUST00000172542.1";
chr16	HAVANA	exon	15446457	15446584	0	-	.	gene_id "ENSMUSG00000022673.6"; transcript_id "ENSMUST00000023353.4"; gene_type "protein_coding"; gene_name "Mcm4"; transcript_type "protein_coding"; transcript_name "Mcm4-201"; exon_number 12; exon_id "ENSMUSE00000129366.2"; level 2; protein_id "ENSMUSP00000023353.4"; transcript_support_level "1"; mgi_id "MGI:103199"; tag "basic"; tag "Ensembl_canonical"; tag "GENCODE_Primary"; tag "appris_principal_1"; tag "CCDS"; ccdsid "CCDS27977.1"; havana_gene "OTTMUSG00000071269.1"; havana_transcript "OTTMUST00000172542.1";
chr16	HAVANA	CDS	15446457	15446584	0	-	0	gene_id "ENSMUSG00000022673.6"; transcript_id "ENSMUST00000023353.4"; gene_type "protein_coding"; gene_name "Mcm4"; transcript_type "protein_coding"; transcript_name "Mcm4-201"; exon_number 12; exon_id "ENSMUSE00000129366.2"; level 2; protein_id "ENSMUSP00000023353.4"; transcript_support_level "1"; mgi_id "MGI:103199"; tag "basic"; tag "Ensembl_canonical"; tag "GENCODE_Primary"; tag "appris_principal_1"; tag "CCDS"; ccdsid "CCDS27977.1"; havana_gene "OTTMUSG00000071269.1"; havana_transcript "OTTMUST00000172542.1";
chr16	HAVANA	exon	15447166	15447531	0	-	.	gene_id "ENSMUSG00000022673.6"; transcript_id "ENSMUST00000023353.4"; gene_type "protein_coding"; gene_name "Mcm4"; transcript_type "protein_coding"; transcript_name "Mcm4-201"; exon_number 11; exon_id "ENSMUSE00000129369.2"; level 2; protein_id "ENSMUSP00000023353.4"; transcript_support_level "1"; mgi_id "MGI:103199"; tag "basic"; tag "Ensembl_canonical"; tag "GENCODE_Primary"; tag "appris_principal_1"; tag "CCDS"; ccdsid "CCDS27977.1"; havana_gene "OTTMUSG00000071269.1"; havana_transcript "OTTMUST00000172542.1";
chr16	HAVANA	CDS	15447166	15447531	0	-	0	gene_id "ENSMUSG00000022673.6"; transcript_id "ENSMUST00000023353.4"; gene_type "protein_coding"; gene_name "Mcm4"; transcript_type "protein_coding"; transcript_name "Mcm4-201"; exon_number 11; exon_id "ENSMUSE00000129369.2"; level 2; protein_id "ENSMUSP00000023353.4"; transcript_support_level "1"; mgi_id "MGI:103199"; tag "basic"; tag "Ensembl_canonical"; tag "GENCODE_Primary"; tag "appris_principal_1"; tag "CCDS"; ccdsid "CCDS27977.1"; havana_gene "OTTMUSG00000071269.1"; havana_transcript "OTTMUST00000172542.1";
chr16	HAVANA	exon	15448125	15448384	0	-	.	gene_id "ENSMUSG00000022673.6"; transcript_id "ENSMUST00000023353.4"; gene_type "protein_coding"; gene_name "Mcm4"; transcript_type "protein_coding"; transcript_name "Mcm4-201"; exon_number 10; exon_id "ENSMUSE00000129371.2"; level 2; protein_id "ENSMUSP00000023353.4"; transcript_support_level "1"; mgi_id "MGI:103199"; tag "basic"; tag "Ensembl_canonical"; tag "GENCODE_Primary"; tag "appris_principal_1"; tag "CCDS"; ccdsid "CCDS27977.1"; havana_gene "OTTMUSG00000071269.1"; havana_transcript "OTTMUST00000172542.1";
chr16	HAVANA	CDS	15448125	15448384	0	-	2	gene_id "ENSMUSG00000022673.6"; transcript_id "ENSMUST00000023353.4"; gene_type "protein_coding"; gene_name "Mcm4"; transcript_type "protein_coding"; transcript_name "Mcm4-201"; exon_number 10; exon_id "ENSMUSE00000129371.2"; level 2; protein_id "ENSMUSP00000023353.4"; transcript_support_level "1"; mgi_id "MGI:103199"; tag "basic"; tag "Ensembl_canonical"; tag "GENCODE_Primary"; tag "appris_principal_1"; tag "CCDS"; ccdsid "CCDS27977.1"; havana_gene "OTTMUSG00000071269.1"; havana_transcript "OTTMUST00000172542.1";
chr16	HAVANA	exon	15449563	15449683	0	-	.	gene_id "ENSMUSG00000022673.6"; transcript_id "ENSMUST00000023353.4"; gene_type "protein_coding"; gene_name "Mcm4"; transcript_type "protein_coding"; transcript_name "Mcm4-201"; exon_number 9; exon_id "ENSMUSE00000283300.2"; level 2; protein_id "ENSMUSP00000023353.4"; transcript_support_level "1"; mgi_id "MGI:103199"; tag "basic"; tag "Ensembl_canonical"; tag "GENCODE_Primary"; tag "appris_principal_1"; tag "CCDS"; ccdsid "CCDS27977.1"; havana_gene "OTTMUSG00000071269.1"; havana_transcript "OTTMUST00000172542.1";
chr16	HAVANA	CDS	15449563	15449683	0	-	0	gene_id "ENSMUSG00000022673.6"; transcript_id "ENSMUST00000023353.4"; gene_type "protein_coding"; gene_name "Mcm4"; transcript_type "protein_coding"; transcript_name "Mcm4-201"; exon_number 9; exon_id "ENSMUSE00000283300.2"; level 2; protein_id "ENSMUSP00000023353.4"; transcript_support_level "1"; mgi_id "MGI:103199"; tag "basic"; tag "Ensembl_canonical"; tag "GENCODE_Primary"; tag "appris_principal_1"; tag "CCDS"; ccdsid "CCDS27977.1"; havana_gene "OTTMUSG00000071269.1"; havana_transcript "OTTMUST00000172542.1";
chr16	HAVANA	exon	15449657	15449683	0	-	.	gene_id "ENSMUSG00000022673.6"; transcript_id "ENSMUST00000230437.2"; gene_type "protein_coding"; gene_name "Mcm4"; transcript_type "protein_coding"; transcript_name "Mcm4-203"; exon_number 6; exon_id "ENSMUSE00001442190.2"; level 2; protein_id "ENSMUSP00000155284.2"; mgi_id "MGI:103199"; tag "mRNA_start_NF"; tag "mRNA_end_NF"; tag "cds_start_NF"; tag "cds_end_NF"; havana_gene "OTTMUSG00000071269.1"; havana_transcript "OTTMUST00000172544.1";
chr16	HAVANA	CDS	15449657	15449683	0	-	0	gene_id "ENSMUSG00000022673.6"; transcript_id "ENSMUST00000230437.2"; gene_type "protein_coding"; gene_name "Mcm4"; transcript_type "protein_coding"; transcript_name "Mcm4-203"; exon_number 6; exon_id "ENSMUSE00001442190.2"; level 2; protein_id "ENSMUSP00000155284.2"; mgi_id "MGI:103199"; tag "mRNA_start_NF"; tag "mRNA_end_NF"; tag "cds_start_NF"; tag "cds_end_NF"; havana_gene "OTTMUSG00000071269.1"; havana_transcript "OTTMUST00000172544.1";
chr16	HAVANA	transcript	15449657	15454122	0	-	.	gene_id "ENSMUSG00000022673.6"; transcript_id "ENSMUST00000230437.2"; gene_type "protein_coding"; gene_name "Mcm4"; transcript_type "protein_coding"; transcript_name "Mcm4-203"; level 2; protein_id "ENSMUSP00000155284.2"; mgi_id "MGI:103199"; tag "mRNA_start_NF"; tag "mRNA_end_NF"; tag "cds_start_NF"; tag "cds_end_NF"; havana_gene "OTTMUSG00000071269.1"; havana_transcript "OTTMUST00000172544.1";
chr16	HAVANA	exon	15449981	15450201	0	-	.	gene_id "ENSMUSG00000022673.6"; transcript_id "ENSMUST00000023353.4"; gene_type "protein_coding"; gene_name "Mcm4"; transcript_type "protein_coding"; transcript_name "Mcm4-201"; exon_number 8; exon_id "ENSMUSE00000283308.2"; level 2; protein_id "ENSMUSP00000023353.4"; transcript_support_level "1"; mgi_id "MGI:103199"; tag "basic"; tag "Ensembl_canonical"; tag "GENCODE_Primary"; tag "appris_principal_1"; tag "CCDS"; ccdsid "CCDS27977.1"; havana_gene "OTTMUSG00000071269.1"; havana_transcript "OTTMUST00000172542.1";
chr16	HAVANA	CDS	15449981	15450201	0	-	2	gene_id "ENSMUSG00000022673.6"; transcript_id "ENSMUST00000023353.4"; gene_type "protein_coding"; gene_name "Mcm4"; transcript_type "protein_coding"; transcript_name "Mcm4-201"; exon_number 8; exon_id "ENSMUSE00000283308.2"; level 2; protein_id "ENSMUSP00000023353.4"; transcript_support_level "1"; mgi_id "MGI:103199"; tag "basic"; tag "Ensembl_canonical"; tag "GENCODE_Primary"; tag "appris_principal_1"; tag "CCDS"; ccdsid "CCDS27977.1"; havana_gene "OTTMUSG00000071269.1"; havana_transcript "OTTMUST00000172542.1";
chr16	HAVANA	exon	15449981	15450201	0	-	.	gene_id "ENSMUSG00000022673.6"; transcript_id "ENSMUST00000230437.2"; gene_type "protein_coding"; gene_name "Mcm4"; transcript_type "protein_coding"; transcript_name "Mcm4-203"; exon_number 5; exon_id "ENSMUSE00000283308.2"; level 2; protein_id "ENSMUSP00000155284.2"; mgi_id "MGI:103199"; tag "mRNA_start_NF"; tag "mRNA_end_NF"; tag "cds_start_NF"; tag "cds_end_NF"; havana_gene "OTTMUSG00000071269.1"; havana_transcript "OTTMUST00000172544.1";
chr16	HAVANA	CDS	15449981	15450201	0	-	2	gene_id "ENSMUSG00000022673.6"; transcript_id "ENSMUST00000230437.2"; gene_type "protein_coding"; gene_name "Mcm4"; transcript_type "protein_coding"; transcript_name "Mcm4-203"; exon_number 5; exon_id "ENSMUSE00000283308.2"; level 2; protein_id "ENSMUSP00000155284.2"; mgi_id "MGI:103199"; tag "mRNA_start_NF"; tag "mRNA_end_NF"; tag "cds_start_NF"; tag "cds_end_NF"; havana_gene "OTTMUSG00000071269.1"; havana_transcript "OTTMUST00000172544.1";
chr16	HAVANA	exon	15452303	15452441	0	-	.	gene_id "ENSMUSG00000022673.6"; transcript_id "ENSMUST00000023353.4"; gene_type "protein_coding"; gene_name "Mcm4"; transcript_type "protein_coding"; transcript_name "Mcm4-201"; exon_number 7; exon_id "ENSMUSE00000283315.2"; level 2; protein_id "ENSMUSP00000023353.4"; transcript_support_level "1"; mgi_id "MGI:103199"; tag "basic"; tag "Ensembl_canonical"; tag "GENCODE_Primary"; tag "appris_principal_1"; tag "CCDS"; ccdsid "CCDS27977.1"; havana_gene "OTTMUSG00000071269.1"; havana_transcript "OTTMUST00000172542.1";
chr16	HAVANA	CDS	15452303	15452441	0	-	0	gene_id "ENSMUSG00000022673.6"; transcript_id "ENSMUST00000023353.4"; gene_type "protein_coding"; gene_name "Mcm4"; transcript_type "protein_coding"; transcript_name "Mcm4-201"; exon_number 7; exon_id "ENSMUSE00000283315.2"; level 2; protein_id "ENSMUSP00000023353.4"; transcript_support_level "1"; mgi_id "MGI:103199"; tag "basic"; tag "Ensembl_canonical"; tag "GENCODE_Primary"; tag "appris_principal_1"; tag "CCDS"; ccdsid "CCDS27977.1"; havana_gene "OTTMUSG00000071269.1"; havana_transcript "OTTMUST00000172542.1";
chr16	HAVANA	exon	15452303	15452441	0	-	.	gene_id "ENSMUSG00000022673.6"; transcript_id "ENSMUST00000230437.2"; gene_type "protein_coding"; gene_name "Mcm4"; transcript_type "protein_coding"; transcript_name "Mcm4-203"; exon_number 4; exon_id "ENSMUSE00000283315.2"; level 2; protein_id "ENSMUSP00000155284.2"; mgi_id "MGI:103199"; tag "mRNA_start_NF"; tag "mRNA_end_NF"; tag "cds_start_NF"; tag "cds_end_NF"; havana_gene "OTTMUSG00000071269.1"; havana_transcript "OTTMUST00000172544.1";
chr16	HAVANA	CDS	15452303	15452441	0	-	0	gene_id "ENSMUSG00000022673.6"; transcript_id "ENSMUST00000230437.2"; gene_type "protein_coding"; gene_name "Mcm4"; transcript_type "protein_coding"; transcript_name "Mcm4-203"; exon_number 4; exon_id "ENSMUSE00000283315.2"; level 2; protein_id "ENSMUSP00000155284.2"; mgi_id "MGI:103199"; tag "mRNA_start_NF"; tag "mRNA_end_NF"; tag "cds_start_NF"; tag "cds_end_NF"; havana_gene "OTTMUSG00000071269.1"; havana_transcript "OTTMUST00000172544.1";
chr16	HAVANA	exon	15452369	15452441	0	-	.	gene_id "ENSMUSG00000022673.6"; transcript_id "ENSMUST00000229606.2"; gene_type "protein_coding"; gene_name "Mcm4"; transcript_type "protein_coding"; transcript_name "Mcm4-202"; exon_number 3; exon_id "ENSMUSE00001443004.2"; level 2; protein_id "ENSMUSP00000155603.2"; mgi_id "MGI:103199"; tag "mRNA_start_NF"; tag "cds_start_NF"; havana_gene "OTTMUSG00000071269.1"; havana_transcript "OTTMUST00000172543.1";
chr16	HAVANA	CDS	15452369	15452441	0	-	0	gene_id "ENSMUSG00000022673.6"; transcript_id "ENSMUST00000229606.2"; gene_type "protein_coding"; gene_name "Mcm4"; transcript_type "protein_coding"; transcript_name "Mcm4-202"; exon_number 3; exon_id "ENSMUSE00001443004.2"; level 2; protein_id "ENSMUSP00000155603.2"; mgi_id "MGI:103199"; tag "mRNA_start_NF"; tag "cds_start_NF"; havana_gene "OTTMUSG00000071269.1"; havana_transcript "OTTMUST00000172543.1";
chr16	HAVANA	exon	15452913	15453008	0	-	.	gene_id "ENSMUSG00000022673.6"; transcript_id "ENSMUST00000023353.4"; gene_type "protein_coding"; gene_name "Mcm4"; transcript_type "protein_coding"; transcript_name "Mcm4-201"; exon_number 6; exon_id "ENSMUSE00000129372.2"; level 2; protein_id "ENSMUSP00000023353.4"; transcript_support_level "1"; mgi_id "MGI:103199"; tag "basic"; tag "Ensembl_canonical"; tag "GENCODE_Primary"; tag "appris_principal_1"; tag "CCDS"; ccdsid "CCDS27977.1"; havana_gene "OTTMUSG00000071269.1"; havana_transcript "OTTMUST00000172542.1";
chr16	HAVANA	CDS	15452913	15453008	0	-	0	gene_id "ENSMUSG00000022673.6"; transcript_id "ENSMUST00000023353.4"; gene_type "protein_coding"; gene_name "Mcm4"; transcript_type "protein_coding"; transcript_name "Mcm4-201"; exon_number 6; exon_id "ENSMUSE00000129372.2"; level 2; protein_id "ENSMUSP00000023353.4"; transcript_support_level "1"; mgi_id "MGI:103199"; tag "basic"; tag "Ensembl_canonical"; tag "GENCODE_Primary"; tag "appris_principal_1"; tag "CCDS"; ccdsid "CCDS27977.1"; havana_gene "OTTMUSG00000071269.1"; havana_transcript "OTTMUST00000172542.1";
chr16	HAVANA	exon	15452913	15453008	0	-	.	gene_id "ENSMUSG00000022673.6"; transcript_id "ENSMUST00000229606.2"; gene_type "protein_coding"; gene_name "Mcm4"; transcript_type "protein_coding"; transcript_name "Mcm4-202"; exon_number 2; exon_id "ENSMUSE00000129372.2"; level 2; protein_id "ENSMUSP00000155603.2"; mgi_id "MGI:103199"; tag "mRNA_start_NF"; tag "cds_start_NF"; havana_gene "OTTMUSG00000071269.1"; havana_transcript "OTTMUST00000172543.1";
chr16	HAVANA	CDS	15452913	15453008	0	-	0	gene_id "ENSMUSG00000022673.6"; transcript_id "ENSMUST00000229606.2"; gene_type "protein_coding"; gene_name "Mcm4"; transcript_type "protein_coding"; transcript_name "Mcm4-202"; exon_number 2; exon_id "ENSMUSE00000129372.2"; level 2; protein_id "ENSMUSP00000155603.2"; mgi_id "MGI:103199"; tag "mRNA_start_NF"; tag "cds_start_NF"; havana_gene "OTTMUSG00000071269.1"; havana_transcript "OTTMUST00000172543.1";
chr16	HAVANA	exon	15453094	15453170	0	-	.	gene_id "ENSMUSG00000022673.6"; transcript_id "ENSMUST00000229606.2"; gene_type "protein_coding"; gene_name "Mcm4"; transcript_type "protein_coding"; transcript_name "Mcm4-202"; exon_number 1; exon_id "ENSMUSE00001441655.2"; level 2; protein_id "ENSMUSP00000155603.2"; mgi_id "MGI:103199"; tag "mRNA_start_NF"; tag "cds_start_NF"; havana_gene "OTTMUSG00000071269.1"; havana_transcript "OTTMUST00000172543.1";
chr16	HAVANA	CDS	15453094	15453170	0	-	2	gene_id "ENSMUSG00000022673.6"; transcript_id "ENSMUST00000229606.2"; gene_type "protein_coding"; gene_name "Mcm4"; transcript_type "protein_coding"; transcript_name "Mcm4-202"; exon_number 1; exon_id "ENSMUSE00001441655.2"; level 2; protein_id "ENSMUSP00000155603.2"; mgi_id "MGI:103199"; tag "mRNA_start_NF"; tag "cds_start_NF"; havana_gene "OTTMUSG00000071269.1"; havana_transcript "OTTMUST00000172543.1";
chr16	HAVANA	exon	15453094	15453189	0	-	.	gene_id "ENSMUSG00000022673.6"; transcript_id "ENSMUST00000023353.4"; gene_type "protein_coding"; gene_name "Mcm4"; transcript_type "protein_coding"; transcript_name "Mcm4-201"; exon_number 5; exon_id "ENSMUSE00000129373.2"; level 2; protein_id "ENSMUSP00000023353.4"; transcript_support_level "1"; mgi_id "MGI:103199"; tag "basic"; tag "Ensembl_canonical"; tag "GENCODE_Primary"; tag "appris_principal_1"; tag "CCDS"; ccdsid "CCDS27977.1"; havana_gene "OTTMUSG00000071269.1"; havana_transcript "OTTMUST00000172542.1";
chr16	HAVANA	CDS	15453094	15453189	0	-	0	gene_id "ENSMUSG00000022673.6"; transcript_id "ENSMUST00000023353.4"; gene_type "protein_coding"; gene_name "Mcm4"; transcript_type "protein_coding"; transcript_name "Mcm4-201"; exon_number 5; exon_id "ENSMUSE00000129373.2"; level 2; protein_id "ENSMUSP00000023353.4"; transcript_support_level "1"; mgi_id "MGI:103199"; tag "basic"; tag "Ensembl_canonical"; tag "GENCODE_Primary"; tag "appris_principal_1"; tag "CCDS"; ccdsid "CCDS27977.1"; havana_gene "OTTMUSG00000071269.1"; havana_transcript "OTTMUST00000172542.1";
chr16	HAVANA	exon	15453094	15453189	0	-	.	gene_id "ENSMUSG00000022673.6"; transcript_id "ENSMUST00000230437.2"; gene_type "protein_coding"; gene_name "Mcm4"; transcript_type "protein_coding"; transcript_name "Mcm4-203"; exon_number 3; exon_id "ENSMUSE00000129373.2"; level 2; protein_id "ENSMUSP00000155284.2"; mgi_id "MGI:103199"; tag "mRNA_start_NF"; tag "mRNA_end_NF"; tag "cds_start_NF"; tag "cds_end_NF"; havana_gene "OTTMUSG00000071269.1"; havana_transcript "OTTMUST00000172544.1";
chr16	HAVANA	CDS	15453094	15453189	0	-	0	gene_id "ENSMUSG00000022673.6"; transcript_id "ENSMUST00000230437.2"; gene_type "protein_coding"; gene_name "Mcm4"; transcript_type "protein_coding"; transcript_name "Mcm4-203"; exon_number 3; exon_id "ENSMUSE00000129373.2"; level 2; protein_id "ENSMUSP00000155284.2"; mgi_id "MGI:103199"; tag "mRNA_start_NF"; tag "mRNA_end_NF"; tag "cds_start_NF"; tag "cds_end_NF"; havana_gene "OTTMUSG00000071269.1"; havana_transcript "OTTMUST00000172544.1";
chr16	HAVANA	exon	15453857	15453958	0	-	.	gene_id "ENSMUSG00000022673.6"; transcript_id "ENSMUST00000023353.4"; gene_type "protein_coding"; gene_name "Mcm4"; transcript_type "protein_coding"; transcript_name "Mcm4-201"; exon_number 4; exon_id "ENSMUSE00000129374.2"; level 2; protein_id "ENSMUSP00000023353.4"; transcript_support_level "1"; mgi_id "MGI:103199"; tag "basic"; tag "Ensembl_canonical"; tag "GENCODE_Primary"; tag "appris_principal_1"; tag "CCDS"; ccdsid "CCDS27977.1"; havana_gene "OTTMUSG00000071269.1"; havana_transcript "OTTMUST00000172542.1";
chr16	HAVANA	CDS	15453857	15453958	0	-	0	gene_id "ENSMUSG00000022673.6"; transcript_id "ENSMUST00000023353.4"; gene_type "protein_coding"; gene_name "Mcm4"; transcript_type "protein_coding"; transcript_name "Mcm4-201"; exon_number 4; exon_id "ENSMUSE00000129374.2"; level 2; protein_id "ENSMUSP00000023353.4"; transcript_support_level "1"; mgi_id "MGI:103199"; tag "basic"; tag "Ensembl_canonical"; tag "GENCODE_Primary"; tag "appris_principal_1"; tag "CCDS"; ccdsid "CCDS27977.1"; havana_gene "OTTMUSG00000071269.1"; havana_transcript "OTTMUST00000172542.1";
chr16	HAVANA	exon	15453857	15453958	0	-	.	gene_id "ENSMUSG00000022673.6"; transcript_id "ENSMUST00000230437.2"; gene_type "protein_coding"; gene_name "Mcm4"; transcript_type "protein_coding"; transcript_name "Mcm4-203"; exon_number 2; exon_id "ENSMUSE00000129374.2"; level 2; protein_id "ENSMUSP00000155284.2"; mgi_id "MGI:103199"; tag "mRNA_start_NF"; tag "mRNA_end_NF"; tag "cds_start_NF"; tag "cds_end_NF"; havana_gene "OTTMUSG00000071269.1"; havana_transcript "OTTMUST00000172544.1";
chr16	HAVANA	CDS	15453857	15453958	0	-	0	gene_id "ENSMUSG00000022673.6"; transcript_id "ENSMUST00000230437.2"; gene_type "protein_coding"; gene_name "Mcm4"; transcript_type "protein_coding"; transcript_name "Mcm4-203"; exon_number 2; exon_id "ENSMUSE00000129374.2"; level 2; protein_id "ENSMUSP00000155284.2"; mgi_id "MGI:103199"; tag "mRNA_start_NF"; tag "mRNA_end_NF"; tag "cds_start_NF"; tag "cds_end_NF"; havana_gene "OTTMUSG00000071269.1"; havana_transcript "OTTMUST00000172544.1";
chr16	HAVANA	exon	15454050	15454122	0	-	.	gene_id "ENSMUSG00000022673.6"; transcript_id "ENSMUST00000230437.2"; gene_type "protein_coding"; gene_name "Mcm4"; transcript_type "protein_coding"; transcript_name "Mcm4-203"; exon_number 1; exon_id "ENSMUSE00001442519.2"; level 2; protein_id "ENSMUSP00000155284.2"; mgi_id "MGI:103199"; tag "mRNA_start_NF"; tag "mRNA_end_NF"; tag "cds_start_NF"; tag "cds_end_NF"; havana_gene "OTTMUSG00000071269.1"; havana_transcript "OTTMUST00000172544.1";
chr16	HAVANA	CDS	15454050	15454122	0	-	1	gene_id "ENSMUSG00000022673.6"; transcript_id "ENSMUST00000230437.2"; gene_type "protein_coding"; gene_name "Mcm4"; transcript_type "protein_coding"; transcript_name "Mcm4-203"; exon_number 1; exon_id "ENSMUSE00001442519.2"; level 2; protein_id "ENSMUSP00000155284.2"; mgi_id "MGI:103199"; tag "mRNA_start_NF"; tag "mRNA_end_NF"; tag "cds_start_NF"; tag "cds_end_NF"; havana_gene "OTTMUSG00000071269.1"; havana_transcript "OTTMUST00000172544.1";
chr16	HAVANA	exon	15454050	15454213	0	-	.	gene_id "ENSMUSG00000022673.6"; transcript_id "ENSMUST00000023353.4"; gene_type "protein_coding"; gene_name "Mcm4"; transcript_type "protein_coding"; transcript_name "Mcm4-201"; exon_number 3; exon_id "ENSMUSE00000129362.2"; level 2; protein_id "ENSMUSP00000023353.4"; transcript_support_level "1"; mgi_id "MGI:103199"; tag "basic"; tag "Ensembl_canonical"; tag "GENCODE_Primary"; tag "appris_principal_1"; tag "CCDS"; ccdsid "CCDS27977.1"; havana_gene "OTTMUSG00000071269.1"; havana_transcript "OTTMUST00000172542.1";
chr16	HAVANA	CDS	15454050	15454213	0	-	2	gene_id "ENSMUSG00000022673.6"; transcript_id "ENSMUST00000023353.4"; gene_type "protein_coding"; gene_name "Mcm4"; transcript_type "protein_coding"; transcript_name "Mcm4-201"; exon_number 3; exon_id "ENSMUSE00000129362.2"; level 2; protein_id "ENSMUSP00000023353.4"; transcript_support_level "1"; mgi_id "MGI:103199"; tag "basic"; tag "Ensembl_canonical"; tag "GENCODE_Primary"; tag "appris_principal_1"; tag "CCDS"; ccdsid "CCDS27977.1"; havana_gene "OTTMUSG00000071269.1"; havana_transcript "OTTMUST00000172542.1";
chr16	HAVANA	exon	15454485	15454646	0	-	.	gene_id "ENSMUSG00000022673.6"; transcript_id "ENSMUST00000023353.4"; gene_type "protein_coding"; gene_name "Mcm4"; transcript_type "protein_coding"; transcript_name "Mcm4-201"; exon_number 2; exon_id "ENSMUSE00000129368.2"; level 2; protein_id "ENSMUSP00000023353.4"; transcript_support_level "1"; mgi_id "MGI:103199"; tag "basic"; tag "Ensembl_canonical"; tag "GENCODE_Primary"; tag "appris_principal_1"; tag "CCDS"; ccdsid "CCDS27977.1"; havana_gene "OTTMUSG00000071269.1"; havana_transcript "OTTMUST00000172542.1";
chr16	HAVANA	CDS	15454485	15454646	0	-	2	gene_id "ENSMUSG00000022673.6"; transcript_id "ENSMUST00000023353.4"; gene_type "protein_coding"; gene_name "Mcm4"; transcript_type "protein_coding"; transcript_name "Mcm4-201"; exon_number 2; exon_id "ENSMUSE00000129368.2"; level 2; protein_id "ENSMUSP00000023353.4"; transcript_support_level "1"; mgi_id "MGI:103199"; tag "basic"; tag "Ensembl_canonical"; tag "GENCODE_Primary"; tag "appris_principal_1"; tag "CCDS"; ccdsid "CCDS27977.1"; havana_gene "OTTMUSG00000071269.1"; havana_transcript "OTTMUST00000172542.1";
chr16	HAVANA	CDS	15454975	15455044	0	-	0	gene_id "ENSMUSG00000022673.6"; transcript_id "ENSMUST00000023353.4"; gene_type "protein_coding"; gene_name "Mcm4"; transcript_type "protein_coding"; transcript_name "Mcm4-201"; exon_number 1; exon_id "ENSMUSE00000345980.5"; level 2; protein_id "ENSMUSP00000023353.4"; transcript_support_level "1"; mgi_id "MGI:103199"; tag "basic"; tag "Ensembl_canonical"; tag "GENCODE_Primary"; tag "appris_principal_1"; tag "CCDS"; ccdsid "CCDS27977.1"; havana_gene "OTTMUSG00000071269.1"; havana_transcript "OTTMUST00000172542.1";
chr16	HAVANA	exon	15454975	15455264	0	-	.	gene_id "ENSMUSG00000022673.6"; transcript_id "ENSMUST00000023353.4"; gene_type "protein_coding"; gene_name "Mcm4"; transcript_type "protein_coding"; transcript_name "Mcm4-201"; exon_number 1; exon_id "ENSMUSE00000345980.5"; level 2; protein_id "ENSMUSP00000023353.4"; transcript_support_level "1"; mgi_id "MGI:103199"; tag "basic"; tag "Ensembl_canonical"; tag "GENCODE_Primary"; tag "appris_principal_1"; tag "CCDS"; ccdsid "CCDS27977.1"; havana_gene "OTTMUSG00000071269.1"; havana_transcript "OTTMUST00000172542.1";
chr16	HAVANA	start_codon	15455042	15455044	0	-	0	gene_id "ENSMUSG00000022673.6"; transcript_id "ENSMUST00000023353.4"; gene_type "protein_coding"; gene_name "Mcm4"; transcript_type "protein_coding"; transcript_name "Mcm4-201"; exon_number 1; exon_id "ENSMUSE00000345980.5"; level 2; protein_id "ENSMUSP00000023353.4"; transcript_support_level "1"; mgi_id "MGI:103199"; tag "basic"; tag "Ensembl_canonical"; tag "GENCODE_Primary"; tag "appris_principal_1"; tag "CCDS"; ccdsid "CCDS27977.1"; havana_gene "OTTMUSG00000071269.1"; havana_transcript "OTTMUST00000172542.1";
chr16	HAVANA	UTR	15455045	15455264	0	-	.	gene_id "ENSMUSG00000022673.6"; transcript_id "ENSMUST00000023353.4"; gene_type "protein_coding"; gene_name "Mcm4"; transcript_type "protein_coding"; transcript_name "Mcm4-201"; exon_number 1; exon_id "ENSMUSE00000345980.5"; level 2; protein_id "ENSMUSP00000023353.4"; transcript_support_level "1"; mgi_id "MGI:103199"; tag "basic"; tag "Ensembl_canonical"; tag "GENCODE_Primary"; tag "appris_principal_1"; tag "CCDS"; ccdsid "CCDS27977.1"; havana_gene "OTTMUSG00000071269.1"; havana_transcript "OTTMUST00000172542.1";
chr16	HAVANA	UTR	15666305	15666438	0	-	.	gene_id "ENSMUSG00000022671.14"; transcript_id "ENSMUST00000023351.11"; gene_type "protein_coding"; gene_name "Mzt2"; transcript_type "protein_coding"; transcript_name "Mzt2-201"; exon_number 3; exon_id "ENSMUSE00000129306.4"; level 2; protein_id "ENSMUSP00000023351.5"; transcript_support_level "1"; mgi_id "MGI:1922845"; tag "alternative_5_UTR"; tag "basic"; tag "Ensembl_canonical"; tag "GENCODE_Primary"; tag "appris_principal_2"; tag "CCDS"; ccdsid "CCDS27979.1"; havana_gene "OTTMUSG00000028499.1"; havana_transcript "OTTMUST00000070629.1";
chr16	HAVANA	exon	15666305	15666593	0	-	.	gene_id "ENSMUSG00000022671.14"; transcript_id "ENSMUST00000023351.11"; gene_type "protein_coding"; gene_name "Mzt2"; transcript_type "protein_coding"; transcript_name "Mzt2-201"; exon_number 3; exon_id "ENSMUSE00000129306.4"; level 2; protein_id "ENSMUSP00000023351.5"; transcript_support_level "1"; mgi_id "MGI:1922845"; tag "alternative_5_UTR"; tag "basic"; tag "Ensembl_canonical"; tag "GENCODE_Primary"; tag "appris_principal_2"; tag "CCDS"; ccdsid "CCDS27979.1"; havana_gene "OTTMUSG00000028499.1"; havana_transcript "OTTMUST00000070629.1";
chr16	HAVANA	transcript	15666305	15681211	0	-	.	gene_id "ENSMUSG00000022671.14"; transcript_id "ENSMUST00000023351.11"; gene_type "protein_coding"; gene_name "Mzt2"; transcript_type "protein_coding"; transcript_name "Mzt2-201"; level 2; protein_id "ENSMUSP00000023351.5"; transcript_support_level "1"; mgi_id "MGI:1922845"; tag "alternative_5_UTR"; tag "basic"; tag "Ensembl_canonical"; tag "GENCODE_Primary"; tag "appris_principal_2"; tag "CCDS"; ccdsid "CCDS27979.1"; havana_gene "OTTMUSG00000028499.1"; havana_transcript "OTTMUST00000070629.1";
chr16	HAVANA	gene	15666305	15681233	0	-	.	gene_id "ENSMUSG00000022671.14"; gene_type "protein_coding"; gene_name "Mzt2"; level 2; mgi_id "MGI:1922845"; havana_gene "OTTMUSG00000028499.1";
chr16	HAVANA	exon	15666307	15666593	0	-	.	gene_id "ENSMUSG00000022671.14"; transcript_id "ENSMUST00000137864.2"; gene_type "protein_coding"; gene_name "Mzt2"; transcript_type "retained_intron"; transcript_name "Mzt2-203"; exon_number 2; exon_id "ENSMUSE00000812162.2"; level 2; transcript_support_level "2"; mgi_id "MGI:1922845"; havana_gene "OTTMUSG00000028499.1"; havana_transcript "OTTMUST00000070970.1";
chr16	HAVANA	transcript	15666307	15680586	0	-	.	gene_id "ENSMUSG00000022671.14"; transcript_id "ENSMUST00000137864.2"; gene_type "protein_coding"; gene_name "Mzt2"; transcript_type "retained_intron"; transcript_name "Mzt2-203"; level 2; transcript_support_level "2"; mgi_id "MGI:1922845"; havana_gene "OTTMUSG00000028499.1"; havana_transcript "OTTMUST00000070970.1";
chr16	HAVANA	UTR	15666310	15666532	0	-	.	gene_id "ENSMUSG00000022671.14"; transcript_id "ENSMUST00000229680.2"; gene_type "protein_coding"; gene_name "Mzt2"; transcript_type "protein_coding"; transcript_name "Mzt2-204"; exon_number 4; exon_id "ENSMUSE00001440048.2"; level 2; protein_id "ENSMUSP00000155739.2"; mgi_id "MGI:1922845"; tag "RNA_Seq_supported_only"; tag "basic"; tag "appris_alternative_2"; havana_gene "OTTMUSG00000028499.1"; havana_transcript "OTTMUST00000172546.1";
chr16	HAVANA	exon	15666310	15666593	0	-	.	gene_id "ENSMUSG00000022671.14"; transcript_id "ENSMUST00000229680.2"; gene_type "protein_coding"; gene_name "Mzt2"; transcript_type "protein_coding"; transcript_name "Mzt2-204"; exon_number 4; exon_id "ENSMUSE00001440048.2"; level 2; protein_id "ENSMUSP00000155739.2"; mgi_id "MGI:1922845"; tag "RNA_Seq_supported_only"; tag "basic"; tag "appris_alternative_2"; havana_gene "OTTMUSG00000028499.1"; havana_transcript "OTTMUST00000172546.1";
chr16	HAVANA	transcript	15666310	15681174	0	-	.	gene_id "ENSMUSG00000022671.14"; transcript_id "ENSMUST00000229680.2"; gene_type "protein_coding"; gene_name "Mzt2"; transcript_type "protein_coding"; transcript_name "Mzt2-204"; level 2; protein_id "ENSMUSP00000155739.2"; mgi_id "MGI:1922845"; tag "RNA_Seq_supported_only"; tag "basic"; tag "appris_alternative_2"; havana_gene "OTTMUSG00000028499.1"; havana_transcript "OTTMUST00000172546.1";
chr16	HAVANA	UTR	15666314	15666438	0	-	.	gene_id "ENSMUSG00000022671.14"; transcript_id "ENSMUST00000117136.2"; gene_type "protein_coding"; gene_name "Mzt2"; transcript_type "protein_coding"; transcript_name "Mzt2-202"; exon_number 4; exon_id "ENSMUSE00000717734.2"; level 2; protein_id "ENSMUSP00000113832.2"; transcript_support_level "1"; mgi_id "MGI:1922845"; tag "basic"; tag "appris_principal_2"; tag "CCDS"; ccdsid "CCDS27979.1"; havana_gene "OTTMUSG00000028499.1"; havana_transcript "OTTMUST00000070630.1";
chr16	HAVANA	exon	15666314	15666593	0	-	.	gene_id "ENSMUSG00000022671.14"; transcript_id "ENSMUST00000117136.2"; gene_type "protein_coding"; gene_name "Mzt2"; transcript_type "protein_coding"; transcript_name "Mzt2-202"; exon_number 4; exon_id "ENSMUSE00000717734.2"; level 2; protein_id "ENSMUSP00000113832.2"; transcript_support_level "1"; mgi_id "MGI:1922845"; tag "basic"; tag "appris_principal_2"; tag "CCDS"; ccdsid "CCDS27979.1"; havana_gene "OTTMUSG00000028499.1"; havana_transcript "OTTMUST00000070630.1";
chr16	HAVANA	transcript	15666314	15681233	0	-	.	gene_id "ENSMUSG00000022671.14"; transcript_id "ENSMUST00000117136.2"; gene_type "protein_coding"; gene_name "Mzt2"; transcript_type "protein_coding"; transcript_name "Mzt2-202"; level 2; protein_id "ENSMUSP00000113832.2"; transcript_support_level "1"; mgi_id "MGI:1922845"; tag "basic"; tag "appris_principal_2"; tag "CCDS"; ccdsid "CCDS27979.1"; havana_gene "OTTMUSG00000028499.1"; havana_transcript "OTTMUST00000070630.1";
chr16	HAVANA	stop_codon	15666436	15666438	0	-	0	gene_id "ENSMUSG00000022671.14"; transcript_id "ENSMUST00000023351.11"; gene_type "protein_coding"; gene_name "Mzt2"; transcript_type "protein_coding"; transcript_name "Mzt2-201"; exon_number 3; exon_id "ENSMUSE00000129306.4"; level 2; protein_id "ENSMUSP00000023351.5"; transcript_support_level "1"; mgi_id "MGI:1922845"; tag "alternative_5_UTR"; tag "basic"; tag "Ensembl_canonical"; tag "GENCODE_Primary"; tag "appris_principal_2"; tag "CCDS"; ccdsid "CCDS27979.1"; havana_gene "OTTMUSG00000028499.1"; havana_transcript "OTTMUST00000070629.1";
chr16	HAVANA	stop_codon	15666436	15666438	0	-	0	gene_id "ENSMUSG00000022671.14"; transcript_id "ENSMUST00000117136.2"; gene_type "protein_coding"; gene_name "Mzt2"; transcript_type "protein_coding"; transcript_name "Mzt2-202"; exon_number 4; exon_id "ENSMUSE00000717734.2"; level 2; protein_id "ENSMUSP00000113832.2"; transcript_support_level "1"; mgi_id "MGI:1922845"; tag "basic"; tag "appris_principal_2"; tag "CCDS"; ccdsid "CCDS27979.1"; havana_gene "OTTMUSG00000028499.1"; havana_transcript "OTTMUST00000070630.1";
chr16	HAVANA	CDS	15666439	15666593	0	-	2	gene_id "ENSMUSG00000022671.14"; transcript_id "ENSMUST00000023351.11"; gene_type "protein_coding"; gene_name "Mzt2"; transcript_type "protein_coding"; transcript_name "Mzt2-201"; exon_number 3; exon_id "ENSMUSE00000129306.4"; level 2; protein_id "ENSMUSP00000023351.5"; transcript_support_level "1"; mgi_id "MGI:1922845"; tag "alternative_5_UTR"; tag "basic"; tag "Ensembl_canonical"; tag "GENCODE_Primary"; tag "appris_principal_2"; tag "CCDS"; ccdsid "CCDS27979.1"; havana_gene "OTTMUSG00000028499.1"; havana_transcript "OTTMUST00000070629.1";
chr16	HAVANA	CDS	15666439	15666593	0	-	2	gene_id "ENSMUSG00000022671.14"; transcript_id "ENSMUST00000117136.2"; gene_type "protein_coding"; gene_name "Mzt2"; transcript_type "protein_coding"; transcript_name "Mzt2-202"; exon_number 4; exon_id "ENSMUSE00000717734.2"; level 2; protein_id "ENSMUSP00000113832.2"; transcript_support_level "1"; mgi_id "MGI:1922845"; tag "basic"; tag "appris_principal_2"; tag "CCDS"; ccdsid "CCDS27979.1"; havana_gene "OTTMUSG00000028499.1"; havana_transcript "OTTMUST00000070630.1";
chr16	HAVANA	stop_codon	15666530	15666532	0	-	0	gene_id "ENSMUSG00000022671.14"; transcript_id "ENSMUST00000229680.2"; gene_type "protein_coding"; gene_name "Mzt2"; transcript_type "protein_coding"; transcript_name "Mzt2-204"; exon_number 4; exon_id "ENSMUSE00001440048.2"; level 2; protein_id "ENSMUSP00000155739.2"; mgi_id "MGI:1922845"; tag "RNA_Seq_supported_only"; tag "basic"; tag "appris_alternative_2"; havana_gene "OTTMUSG00000028499.1"; havana_transcript "OTTMUST00000172546.1";
chr16	HAVANA	CDS	15666533	15666593	0	-	1	gene_id "ENSMUSG00000022671.14"; transcript_id "ENSMUST00000229680.2"; gene_type "protein_coding"; gene_name "Mzt2"; transcript_type "protein_coding"; transcript_name "Mzt2-204"; exon_number 4; exon_id "ENSMUSE00001440048.2"; level 2; protein_id "ENSMUSP00000155739.2"; mgi_id "MGI:1922845"; tag "RNA_Seq_supported_only"; tag "basic"; tag "appris_alternative_2"; havana_gene "OTTMUSG00000028499.1"; havana_transcript "OTTMUST00000172546.1";
chr16	HAVANA	exon	15678562	15678634	0	-	.	gene_id "ENSMUSG00000022671.14"; transcript_id "ENSMUST00000229680.2"; gene_type "protein_coding"; gene_name "Mzt2"; transcript_type "protein_coding"; transcript_name "Mzt2-204"; exon_number 3; exon_id "ENSMUSE00001442827.2"; level 2; protein_id "ENSMUSP00000155739.2"; mgi_id "MGI:1922845"; tag "RNA_Seq_supported_only"; tag "basic"; tag "appris_alternative_2"; havana_gene "OTTMUSG00000028499.1"; havana_transcript "OTTMUST00000172546.1";
chr16	HAVANA	CDS	15678562	15678634	0	-	2	gene_id "ENSMUSG00000022671.14"; transcript_id "ENSMUST00000229680.2"; gene_type "protein_coding"; gene_name "Mzt2"; transcript_type "protein_coding"; transcript_name "Mzt2-204"; exon_number 3; exon_id "ENSMUSE00001442827.2"; level 2; protein_id "ENSMUSP00000155739.2"; mgi_id "MGI:1922845"; tag "RNA_Seq_supported_only"; tag "basic"; tag "appris_alternative_2"; havana_gene "OTTMUSG00000028499.1"; havana_transcript "OTTMUST00000172546.1";
chr16	HAVANA	exon	15680262	15680407	0	-	.	gene_id "ENSMUSG00000022671.14"; transcript_id "ENSMUST00000023351.11"; gene_type "protein_coding"; gene_name "Mzt2"; transcript_type "protein_coding"; transcript_name "Mzt2-201"; exon_number 2; exon_id "ENSMUSE00000281603.4"; level 2; protein_id "ENSMUSP00000023351.5"; transcript_support_level "1"; mgi_id "MGI:1922845"; tag "alternative_5_UTR"; tag "basic"; tag "Ensembl_canonical"; tag "GENCODE_Primary"; tag "appris_principal_2"; tag "CCDS"; ccdsid "CCDS27979.1"; havana_gene "OTTMUSG00000028499.1"; havana_transcript "OTTMUST00000070629.1";
chr16	HAVANA	CDS	15680262	15680407	0	-	1	gene_id "ENSMUSG00000022671.14"; transcript_id "ENSMUST00000023351.11"; gene_type "protein_coding"; gene_name "Mzt2"; transcript_type "protein_coding"; transcript_name "Mzt2-201"; exon_number 2; exon_id "ENSMUSE00000281603.4"; level 2; protein_id "ENSMUSP00000023351.5"; transcript_support_level "1"; mgi_id "MGI:1922845"; tag "alternative_5_UTR"; tag "basic"; tag "Ensembl_canonical"; tag "GENCODE_Primary"; tag "appris_principal_2"; tag "CCDS"; ccdsid "CCDS27979.1"; havana_gene "OTTMUSG00000028499.1"; havana_transcript "OTTMUST00000070629.1";
chr16	HAVANA	exon	15680262	15680407	0	-	.	gene_id "ENSMUSG00000022671.14"; transcript_id "ENSMUST00000229680.2"; gene_type "protein_coding"; gene_name "Mzt2"; transcript_type "protein_coding"; transcript_name "Mzt2-204"; exon_number 2; exon_id "ENSMUSE00000281603.4"; level 2; protein_id "ENSMUSP00000155739.2"; mgi_id "MGI:1922845"; tag "RNA_Seq_supported_only"; tag "basic"; tag "appris_alternative_2"; havana_gene "OTTMUSG00000028499.1"; havana_transcript "OTTMUST00000172546.1";
chr16	HAVANA	CDS	15680262	15680407	0	-	1	gene_id "ENSMUSG00000022671.14"; transcript_id "ENSMUST00000229680.2"; gene_type "protein_coding"; gene_name "Mzt2"; transcript_type "protein_coding"; transcript_name "Mzt2-204"; exon_number 2; exon_id "ENSMUSE00000281603.4"; level 2; protein_id "ENSMUSP00000155739.2"; mgi_id "MGI:1922845"; tag "RNA_Seq_supported_only"; tag "basic"; tag "appris_alternative_2"; havana_gene "OTTMUSG00000028499.1"; havana_transcript "OTTMUST00000172546.1";
chr16	HAVANA	exon	15680262	15680407	0	-	.	gene_id "ENSMUSG00000022671.14"; transcript_id "ENSMUST00000117136.2"; gene_type "protein_coding"; gene_name "Mzt2"; transcript_type "protein_coding"; transcript_name "Mzt2-202"; exon_number 3; exon_id "ENSMUSE00000281603.4"; level 2; protein_id "ENSMUSP00000113832.2"; transcript_support_level "1"; mgi_id "MGI:1922845"; tag "basic"; tag "appris_principal_2"; tag "CCDS"; ccdsid "CCDS27979.1"; havana_gene "OTTMUSG00000028499.1"; havana_transcript "OTTMUST00000070630.1";
chr16	HAVANA	CDS	15680262	15680407	0	-	1	gene_id "ENSMUSG00000022671.14"; transcript_id "ENSMUST00000117136.2"; gene_type "protein_coding"; gene_name "Mzt2"; transcript_type "protein_coding"; transcript_name "Mzt2-202"; exon_number 3; exon_id "ENSMUSE00000281603.4"; level 2; protein_id "ENSMUSP00000113832.2"; transcript_support_level "1"; mgi_id "MGI:1922845"; tag "basic"; tag "appris_principal_2"; tag "CCDS"; ccdsid "CCDS27979.1"; havana_gene "OTTMUSG00000028499.1"; havana_transcript "OTTMUST00000070630.1";
chr16	HAVANA	exon	15680262	15680586	0	-	.	gene_id "ENSMUSG00000022671.14"; transcript_id "ENSMUST00000137864.2"; gene_type "protein_coding"; gene_name "Mzt2"; transcript_type "retained_intron"; transcript_name "Mzt2-203"; exon_number 1; exon_id "ENSMUSE00000828443.2"; level 2; transcript_support_level "2"; mgi_id "MGI:1922845"; havana_gene "OTTMUSG00000028499.1"; havana_transcript "OTTMUST00000070970.1";
chr16	HAVANA	CDS	15680612	15680787	0	-	0	gene_id "ENSMUSG00000022671.14"; transcript_id "ENSMUST00000023351.11"; gene_type "protein_coding"; gene_name "Mzt2"; transcript_type "protein_coding"; transcript_name "Mzt2-201"; exon_number 1; exon_id "ENSMUSE00000129304.5"; level 2; protein_id "ENSMUSP00000023351.5"; transcript_support_level "1"; mgi_id "MGI:1922845"; tag "alternative_5_UTR"; tag "basic"; tag "Ensembl_canonical"; tag "GENCODE_Primary"; tag "appris_principal_2"; tag "CCDS"; ccdsid "CCDS27979.1"; havana_gene "OTTMUSG00000028499.1"; havana_transcript "OTTMUST00000070629.1";
chr16	HAVANA	CDS	15680612	15680787	0	-	0	gene_id "ENSMUSG00000022671.14"; transcript_id "ENSMUST00000229680.2"; gene_type "protein_coding"; gene_name "Mzt2"; transcript_type "protein_coding"; transcript_name "Mzt2-204"; exon_number 1; exon_id "ENSMUSE00001441096.2"; level 2; protein_id "ENSMUSP00000155739.2"; mgi_id "MGI:1922845"; tag "RNA_Seq_supported_only"; tag "basic"; tag "appris_alternative_2"; havana_gene "OTTMUSG00000028499.1"; havana_transcript "OTTMUST00000172546.1";
chr16	HAVANA	CDS	15680612	15680787	0	-	0	gene_id "ENSMUSG00000022671.14"; transcript_id "ENSMUST00000117136.2"; gene_type "protein_coding"; gene_name "Mzt2"; transcript_type "protein_coding"; transcript_name "Mzt2-202"; exon_number 2; exon_id "ENSMUSE00000713433.2"; level 2; protein_id "ENSMUSP00000113832.2"; transcript_support_level "1"; mgi_id "MGI:1922845"; tag "basic"; tag "appris_principal_2"; tag "CCDS"; ccdsid "CCDS27979.1"; havana_gene "OTTMUSG00000028499.1"; havana_transcript "OTTMUST00000070630.1";
chr16	HAVANA	exon	15680612	15680796	0	-	.	gene_id "ENSMUSG00000022671.14"; transcript_id "ENSMUST00000117136.2"; gene_type "protein_coding"; gene_name "Mzt2"; transcript_type "protein_coding"; transcript_name "Mzt2-202"; exon_number 2; exon_id "ENSMUSE00000713433.2"; level 2; protein_id "ENSMUSP00000113832.2"; transcript_support_level "1"; mgi_id "MGI:1922845"; tag "basic"; tag "appris_principal_2"; tag "CCDS"; ccdsid "CCDS27979.1"; havana_gene "OTTMUSG00000028499.1"; havana_transcript "OTTMUST00000070630.1";
chr16	HAVANA	exon	15680612	15681174	0	-	.	gene_id "ENSMUSG00000022671.14"; transcript_id "ENSMUST00000229680.2"; gene_type "protein_coding"; gene_name "Mzt2"; transcript_type "protein_coding"; transcript_name "Mzt2-204"; exon_number 1; exon_id "ENSMUSE00001441096.2"; level 2; protein_id "ENSMUSP00000155739.2"; mgi_id "MGI:1922845"; tag "RNA_Seq_supported_only"; tag "basic"; tag "appris_alternative_2"; havana_gene "OTTMUSG00000028499.1"; havana_transcript "OTTMUST00000172546.1";
chr16	HAVANA	exon	15680612	15681211	0	-	.	gene_id "ENSMUSG00000022671.14"; transcript_id "ENSMUST00000023351.11"; gene_type "protein_coding"; gene_name "Mzt2"; transcript_type "protein_coding"; transcript_name "Mzt2-201"; exon_number 1; exon_id "ENSMUSE00000129304.5"; level 2; protein_id "ENSMUSP00000023351.5"; transcript_support_level "1"; mgi_id "MGI:1922845"; tag "alternative_5_UTR"; tag "basic"; tag "Ensembl_canonical"; tag "GENCODE_Primary"; tag "appris_principal_2"; tag "CCDS"; ccdsid "CCDS27979.1"; havana_gene "OTTMUSG00000028499.1"; havana_transcript "OTTMUST00000070629.1";
chr16	HAVANA	start_codon	15680785	15680787	0	-	0	gene_id "ENSMUSG00000022671.14"; transcript_id "ENSMUST00000023351.11"; gene_type "protein_coding"; gene_name "Mzt2"; transcript_type "protein_coding"; transcript_name "Mzt2-201"; exon_number 1; exon_id "ENSMUSE00000129304.5"; level 2; protein_id "ENSMUSP00000023351.5"; transcript_support_level "1"; mgi_id "MGI:1922845"; tag "alternative_5_UTR"; tag "basic"; tag "Ensembl_canonical"; tag "GENCODE_Primary"; tag "appris_principal_2"; tag "CCDS"; ccdsid "CCDS27979.1"; havana_gene "OTTMUSG00000028499.1"; havana_transcript "OTTMUST00000070629.1";
chr16	HAVANA	start_codon	15680785	15680787	0	-	0	gene_id "ENSMUSG00000022671.14"; transcript_id "ENSMUST00000229680.2"; gene_type "protein_coding"; gene_name "Mzt2"; transcript_type "protein_coding"; transcript_name "Mzt2-204"; exon_number 1; exon_id "ENSMUSE00001441096.2"; level 2; protein_id "ENSMUSP00000155739.2"; mgi_id "MGI:1922845"; tag "RNA_Seq_supported_only"; tag "basic"; tag "appris_alternative_2"; havana_gene "OTTMUSG00000028499.1"; havana_transcript "OTTMUST00000172546.1";
chr16	HAVANA	start_codon	15680785	15680787	0	-	0	gene_id "ENSMUSG00000022671.14"; transcript_id "ENSMUST00000117136.2"; gene_type "protein_coding"; gene_name "Mzt2"; transcript_type "protein_coding"; transcript_name "Mzt2-202"; exon_number 2; exon_id "ENSMUSE00000713433.2"; level 2; protein_id "ENSMUSP00000113832.2"; transcript_support_level "1"; mgi_id "MGI:1922845"; tag "basic"; tag "appris_principal_2"; tag "CCDS"; ccdsid "CCDS27979.1"; havana_gene "OTTMUSG00000028499.1"; havana_transcript "OTTMUST00000070630.1";
chr16	HAVANA	UTR	15680788	15680796	0	-	.	gene_id "ENSMUSG00000022671.14"; transcript_id "ENSMUST00000117136.2"; gene_type "protein_coding"; gene_name "Mzt2"; transcript_type "protein_coding"; transcript_name "Mzt2-202"; exon_number 2; exon_id "ENSMUSE00000713433.2"; level 2; protein_id "ENSMUSP00000113832.2"; transcript_support_level "1"; mgi_id "MGI:1922845"; tag "basic"; tag "appris_principal_2"; tag "CCDS"; ccdsid "CCDS27979.1"; havana_gene "OTTMUSG00000028499.1"; havana_transcript "OTTMUST00000070630.1";
chr16	HAVANA	UTR	15680788	15681174	0	-	.	gene_id "ENSMUSG00000022671.14"; transcript_id "ENSMUST00000229680.2"; gene_type "protein_coding"; gene_name "Mzt2"; transcript_type "protein_coding"; transcript_name "Mzt2-204"; exon_number 1; exon_id "ENSMUSE00001441096.2"; level 2; protein_id "ENSMUSP00000155739.2"; mgi_id "MGI:1922845"; tag "RNA_Seq_supported_only"; tag "basic"; tag "appris_alternative_2"; havana_gene "OTTMUSG00000028499.1"; havana_transcript "OTTMUST00000172546.1";
chr16	HAVANA	UTR	15680788	15681211	0	-	.	gene_id "ENSMUSG00000022671.14"; transcript_id "ENSMUST00000023351.11"; gene_type "protein_coding"; gene_name "Mzt2"; transcript_type "protein_coding"; transcript_name "Mzt2-201"; exon_number 1; exon_id "ENSMUSE00000129304.5"; level 2; protein_id "ENSMUSP00000023351.5"; transcript_support_level "1"; mgi_id "MGI:1922845"; tag "alternative_5_UTR"; tag "basic"; tag "Ensembl_canonical"; tag "GENCODE_Primary"; tag "appris_principal_2"; tag "CCDS"; ccdsid "CCDS27979.1"; havana_gene "OTTMUSG00000028499.1"; havana_transcript "OTTMUST00000070629.1";
chr16	HAVANA	exon	15681087	15681233	0	-	.	gene_id "ENSMUSG00000022671.14"; transcript_id "ENSMUST00000117136.2"; gene_type "protein_coding"; gene_name "Mzt2"; transcript_type "protein_coding"; transcript_name "Mzt2-202"; exon_number 1; exon_id "ENSMUSE00000717663.2"; level 2; protein_id "ENSMUSP00000113832.2"; transcript_support_level "1"; mgi_id "MGI:1922845"; tag "basic"; tag "appris_principal_2"; tag "CCDS"; ccdsid "CCDS27979.1"; havana_gene "OTTMUSG00000028499.1"; havana_transcript "OTTMUST00000070630.1";
chr16	HAVANA	UTR	15681087	15681233	0	-	.	gene_id "ENSMUSG00000022671.14"; transcript_id "ENSMUST00000117136.2"; gene_type "protein_coding"; gene_name "Mzt2"; transcript_type "protein_coding"; transcript_name "Mzt2-202"; exon_number 1; exon_id "ENSMUSE00000717663.2"; level 2; protein_id "ENSMUSP00000113832.2"; transcript_support_level "1"; mgi_id "MGI:1922845"; tag "basic"; tag "appris_principal_2"; tag "CCDS"; ccdsid "CCDS27979.1"; havana_gene "OTTMUSG00000028499.1"; havana_transcript "OTTMUST00000070630.1";
chr16	sragcm37_es	exon	15702150	15702450	0.0323637388832405	-	.	gene_id "ENSMUSG00000120071.2"; transcript_id "ENSMUSG00000120071.2_tx_1"; exon_id "chr16_15702150_15702450_-"; exonnum "2"; txlen "694";
chr16	HAVANA	gene	15702802	15705084	0	-	.	gene_id "ENSMUSG00000120071.2"; gene_type "lncRNA"; gene_name "Gm56598"; level 2; mgi_id "MGI:7337110"; tag "overlapping_locus";
chr16	HAVANA	transcript	15702802	15705084	0	-	.	gene_id "ENSMUSG00000120071.2"; transcript_id "ENSMUST00000241234.2"; gene_type "lncRNA"; gene_name "Gm56598"; transcript_type "lncRNA"; transcript_name "Gm56598-201"; level 2; mgi_id "MGI:7337110"; tag "basic"; tag "Ensembl_canonical"; tag "GENCODE_Primary"; tag "TAGENE";
chr16	HAVANA	exon	15702802	15705084	0	-	.	gene_id "ENSMUSG00000120071.2"; transcript_id "ENSMUST00000241234.2"; gene_type "lncRNA"; gene_name "Gm56598"; transcript_type "lncRNA"; transcript_name "Gm56598-201"; exon_number 1; exon_id "ENSMUSE00001622098.1"; level 2; mgi_id "MGI:7337110"; tag "basic"; tag "Ensembl_canonical"; tag "GENCODE_Primary"; tag "TAGENE";
chr16	sragcm37_ss	exon	15704600	15704992	0.0323637388832405	-	.	gene_id "ENSMUSG00000120071.2"; transcript_id "ENSMUSG00000120071.2_tx_1"; exon_id "chr16_15704600_15704992_-"; exonnum "1"; txlen "694";
chr16	HAVANA	UTR	15707088	15707496	0	-	.	gene_id "ENSMUSG00000041974.11"; transcript_id "ENSMUST00000040248.9"; gene_type "protein_coding"; gene_name "Spidr"; transcript_type "protein_coding"; transcript_name "Spidr-201"; exon_number 20; exon_id "ENSMUSE00000352936.6"; level 2; protein_id "ENSMUSP00000038820.8"; transcript_support_level "1"; mgi_id "MGI:1924834"; tag "basic"; tag "Ensembl_canonical"; tag "GENCODE_Primary"; tag "appris_principal_1"; tag "CCDS"; ccdsid "CCDS27980.1"; havana_gene "OTTMUSG00000071272.1"; havana_transcript "OTTMUST00000172548.1";
chr16	HAVANA	exon	15707088	15707649	0	-	.	gene_id "ENSMUSG00000041974.11"; transcript_id "ENSMUST00000040248.9"; gene_type "protein_coding"; gene_name "Spidr"; transcript_type "protein_coding"; transcript_name "Spidr-201"; exon_number 20; exon_id "ENSMUSE00000352936.6"; level 2; protein_id "ENSMUSP00000038820.8"; transcript_support_level "1"; mgi_id "MGI:1924834"; tag "basic"; tag "Ensembl_canonical"; tag "GENCODE_Primary"; tag "appris_principal_1"; tag "CCDS"; ccdsid "CCDS27980.1"; havana_gene "OTTMUSG00000071272.1"; havana_transcript "OTTMUST00000172548.1";
chr16	ENSEMBL_gcm37	exon	15707088	15707649	0.314436919710755	-	.	gene_id "ENSMUSG00000041974.11"; transcript_id "ENSMUSG00000041974.11_tx_12"; exon_id "chr16_15707088_15707649_-"; exonnum "21"; txlen "3326";
chr16	ENSEMBL_gcm37	exon	15707088	15707649	0.139342276829699	-	.	gene_id "ENSMUSG00000041974.11"; transcript_id "ENSMUSG00000041974.11_tx_13"; exon_id "chr16_15707088_15707649_-"; exonnum "21"; txlen "3375";
chr16	ENSEMBL_gcm37	exon	15707088	15707649	14.3861178710533	-	.	gene_id "ENSMUSG00000041974.11"; transcript_id "ENSMUSG00000041974.11_tx_2"; exon_id "chr16_15707088_15707649_-"; exonnum "16"; txlen "2893";
chr16	HAVANA	gene	15707088	15964715	0	-	.	gene_id "ENSMUSG00000041974.11"; gene_type "protein_coding"; gene_name "Spidr"; level 2; mgi_id "MGI:1924834"; tag "ncRNA_host"; havana_gene "OTTMUSG00000071272.1";
chr16	HAVANA	transcript	15707088	15964715	0	-	.	gene_id "ENSMUSG00000041974.11"; transcript_id "ENSMUST00000040248.9"; gene_type "protein_coding"; gene_name "Spidr"; transcript_type "protein_coding"; transcript_name "Spidr-201"; level 2; protein_id "ENSMUSP00000038820.8"; transcript_support_level "1"; mgi_id "MGI:1924834"; tag "basic"; tag "Ensembl_canonical"; tag "GENCODE_Primary"; tag "appris_principal_1"; tag "CCDS"; ccdsid "CCDS27980.1"; havana_gene "OTTMUSG00000071272.1"; havana_transcript "OTTMUST00000172548.1";
chr16	HAVANA	stop_codon	15707494	15707496	0	-	0	gene_id "ENSMUSG00000041974.11"; transcript_id "ENSMUST00000040248.9"; gene_type "protein_coding"; gene_name "Spidr"; transcript_type "protein_coding"; transcript_name "Spidr-201"; exon_number 20; exon_id "ENSMUSE00000352936.6"; level 2; protein_id "ENSMUSP00000038820.8"; transcript_support_level "1"; mgi_id "MGI:1924834"; tag "basic"; tag "Ensembl_canonical"; tag "GENCODE_Primary"; tag "appris_principal_1"; tag "CCDS"; ccdsid "CCDS27980.1"; havana_gene "OTTMUSG00000071272.1"; havana_transcript "OTTMUST00000172548.1";
chr16	HAVANA	CDS	15707497	15707649	0	-	0	gene_id "ENSMUSG00000041974.11"; transcript_id "ENSMUST00000040248.9"; gene_type "protein_coding"; gene_name "Spidr"; transcript_type "protein_coding"; transcript_name "Spidr-201"; exon_number 20; exon_id "ENSMUSE00000352936.6"; level 2; protein_id "ENSMUSP00000038820.8"; transcript_support_level "1"; mgi_id "MGI:1924834"; tag "basic"; tag "Ensembl_canonical"; tag "GENCODE_Primary"; tag "appris_principal_1"; tag "CCDS"; ccdsid "CCDS27980.1"; havana_gene "OTTMUSG00000071272.1"; havana_transcript "OTTMUST00000172548.1";
chr16	HAVANA	exon	15711249	15715181	0	-	.	gene_id "ENSMUSG00000041974.11"; transcript_id "ENSMUST00000229846.2"; gene_type "protein_coding"; gene_name "Spidr"; transcript_type "retained_intron"; transcript_name "Spidr-202"; exon_number 17; exon_id "ENSMUSE00001441852.2"; level 2; mgi_id "MGI:1924834"; havana_gene "OTTMUSG00000071272.1"; havana_transcript "OTTMUST00000172549.1";
chr16	HAVANA	transcript	15711249	15964668	0	-	.	gene_id "ENSMUSG00000041974.11"; transcript_id "ENSMUST00000229846.2"; gene_type "protein_coding"; gene_name "Spidr"; transcript_type "retained_intron"; transcript_name "Spidr-202"; level 2; mgi_id "MGI:1924834"; havana_gene "OTTMUSG00000071272.1"; havana_transcript "OTTMUST00000172549.1";
chr16	HAVANA	exon	15713007	15713060	0	-	.	gene_id "ENSMUSG00000041974.11"; transcript_id "ENSMUST00000040248.9"; gene_type "protein_coding"; gene_name "Spidr"; transcript_type "protein_coding"; transcript_name "Spidr-201"; exon_number 19; exon_id "ENSMUSE00000280694.4"; level 2; protein_id "ENSMUSP00000038820.8"; transcript_support_level "1"; mgi_id "MGI:1924834"; tag "basic"; tag "Ensembl_canonical"; tag "GENCODE_Primary"; tag "appris_principal_1"; tag "CCDS"; ccdsid "CCDS27980.1"; havana_gene "OTTMUSG00000071272.1"; havana_transcript "OTTMUST00000172548.1";
chr16	HAVANA	CDS	15713007	15713060	0	-	0	gene_id "ENSMUSG00000041974.11"; transcript_id "ENSMUST00000040248.9"; gene_type "protein_coding"; gene_name "Spidr"; transcript_type "protein_coding"; transcript_name "Spidr-201"; exon_number 19; exon_id "ENSMUSE00000280694.4"; level 2; protein_id "ENSMUSP00000038820.8"; transcript_support_level "1"; mgi_id "MGI:1924834"; tag "basic"; tag "Ensembl_canonical"; tag "GENCODE_Primary"; tag "appris_principal_1"; tag "CCDS"; ccdsid "CCDS27980.1"; havana_gene "OTTMUSG00000071272.1"; havana_transcript "OTTMUST00000172548.1";
chr16	ENSEMBL_gcm37	exon	15713007	15713060	0.314436919710755	-	.	gene_id "ENSMUSG00000041974.11"; transcript_id "ENSMUSG00000041974.11_tx_12"; exon_id "chr16_15713007_15713060_-"; exonnum "20"; txlen "3326";
chr16	ENSEMBL_gcm37	exon	15713007	15713060	0.139342276829699	-	.	gene_id "ENSMUSG00000041974.11"; transcript_id "ENSMUSG00000041974.11_tx_13"; exon_id "chr16_15713007_15713060_-"; exonnum "20"; txlen "3375";
chr16	ENSEMBL_gcm37	exon	15713007	15713060	14.3861178710533	-	.	gene_id "ENSMUSG00000041974.11"; transcript_id "ENSMUSG00000041974.11_tx_2"; exon_id "chr16_15713007_15713060_-"; exonnum "15"; txlen "2893";
chr16	HAVANA	exon	15713390	15713504	0	-	.	gene_id "ENSMUSG00000041974.11"; transcript_id "ENSMUST00000040248.9"; gene_type "protein_coding"; gene_name "Spidr"; transcript_type "protein_coding"; transcript_name "Spidr-201"; exon_number 18; exon_id "ENSMUSE00000280703.4"; level 2; protein_id "ENSMUSP00000038820.8"; transcript_support_level "1"; mgi_id "MGI:1924834"; tag "basic"; tag "Ensembl_canonical"; tag "GENCODE_Primary"; tag "appris_principal_1"; tag "CCDS"; ccdsid "CCDS27980.1"; havana_gene "OTTMUSG00000071272.1"; havana_transcript "OTTMUST00000172548.1";
chr16	HAVANA	CDS	15713390	15713504	0	-	1	gene_id "ENSMUSG00000041974.11"; transcript_id "ENSMUST00000040248.9"; gene_type "protein_coding"; gene_name "Spidr"; transcript_type "protein_coding"; transcript_name "Spidr-201"; exon_number 18; exon_id "ENSMUSE00000280703.4"; level 2; protein_id "ENSMUSP00000038820.8"; transcript_support_level "1"; mgi_id "MGI:1924834"; tag "basic"; tag "Ensembl_canonical"; tag "GENCODE_Primary"; tag "appris_principal_1"; tag "CCDS"; ccdsid "CCDS27980.1"; havana_gene "OTTMUSG00000071272.1"; havana_transcript "OTTMUST00000172548.1";
chr16	ENSEMBL_gcm37	exon	15713390	15713504	0.314436919710755	-	.	gene_id "ENSMUSG00000041974.11"; transcript_id "ENSMUSG00000041974.11_tx_12"; exon_id "chr16_15713390_15713504_-"; exonnum "19"; txlen "3326";
chr16	ENSEMBL_gcm37	exon	15713390	15713504	0.139342276829699	-	.	gene_id "ENSMUSG00000041974.11"; transcript_id "ENSMUSG00000041974.11_tx_13"; exon_id "chr16_15713390_15713504_-"; exonnum "19"; txlen "3375";
chr16	ENSEMBL_gcm37	exon	15713390	15713504	14.3861178710533	-	.	gene_id "ENSMUSG00000041974.11"; transcript_id "ENSMUSG00000041974.11_tx_2"; exon_id "chr16_15713390_15713504_-"; exonnum "14"; txlen "2893";
chr16	HAVANA	exon	15715088	15715181	0	-	.	gene_id "ENSMUSG00000041974.11"; transcript_id "ENSMUST00000040248.9"; gene_type "protein_coding"; gene_name "Spidr"; transcript_type "protein_coding"; transcript_name "Spidr-201"; exon_number 17; exon_id "ENSMUSE00000280709.4"; level 2; protein_id "ENSMUSP00000038820.8"; transcript_support_level "1"; mgi_id "MGI:1924834"; tag "basic"; tag "Ensembl_canonical"; tag "GENCODE_Primary"; tag "appris_principal_1"; tag "CCDS"; ccdsid "CCDS27980.1"; havana_gene "OTTMUSG00000071272.1"; havana_transcript "OTTMUST00000172548.1";
chr16	HAVANA	CDS	15715088	15715181	0	-	2	gene_id "ENSMUSG00000041974.11"; transcript_id "ENSMUST00000040248.9"; gene_type "protein_coding"; gene_name "Spidr"; transcript_type "protein_coding"; transcript_name "Spidr-201"; exon_number 17; exon_id "ENSMUSE00000280709.4"; level 2; protein_id "ENSMUSP00000038820.8"; transcript_support_level "1"; mgi_id "MGI:1924834"; tag "basic"; tag "Ensembl_canonical"; tag "GENCODE_Primary"; tag "appris_principal_1"; tag "CCDS"; ccdsid "CCDS27980.1"; havana_gene "OTTMUSG00000071272.1"; havana_transcript "OTTMUST00000172548.1";
chr16	ENSEMBL_gcm37	exon	15715088	15715181	0.314436919710755	-	.	gene_id "ENSMUSG00000041974.11"; transcript_id "ENSMUSG00000041974.11_tx_12"; exon_id "chr16_15715088_15715181_-"; exonnum "18"; txlen "3326";
chr16	ENSEMBL_gcm37	exon	15715088	15715181	0.139342276829699	-	.	gene_id "ENSMUSG00000041974.11"; transcript_id "ENSMUSG00000041974.11_tx_13"; exon_id "chr16_15715088_15715181_-"; exonnum "18"; txlen "3375";
chr16	ENSEMBL_gcm37	exon	15715088	15715181	14.3861178710533	-	.	gene_id "ENSMUSG00000041974.11"; transcript_id "ENSMUSG00000041974.11_tx_2"; exon_id "chr16_15715088_15715181_-"; exonnum "13"; txlen "2893";
chr16	HAVANA	exon	15720773	15720919	0	-	.	gene_id "ENSMUSG00000041974.11"; transcript_id "ENSMUST00000040248.9"; gene_type "protein_coding"; gene_name "Spidr"; transcript_type "protein_coding"; transcript_name "Spidr-201"; exon_number 16; exon_id "ENSMUSE00000280715.4"; level 2; protein_id "ENSMUSP00000038820.8"; transcript_support_level "1"; mgi_id "MGI:1924834"; tag "basic"; tag "Ensembl_canonical"; tag "GENCODE_Primary"; tag "appris_principal_1"; tag "CCDS"; ccdsid "CCDS27980.1"; havana_gene "OTTMUSG00000071272.1"; havana_transcript "OTTMUST00000172548.1";
chr16	HAVANA	CDS	15720773	15720919	0	-	2	gene_id "ENSMUSG00000041974.11"; transcript_id "ENSMUST00000040248.9"; gene_type "protein_coding"; gene_name "Spidr"; transcript_type "protein_coding"; transcript_name "Spidr-201"; exon_number 16; exon_id "ENSMUSE00000280715.4"; level 2; protein_id "ENSMUSP00000038820.8"; transcript_support_level "1"; mgi_id "MGI:1924834"; tag "basic"; tag "Ensembl_canonical"; tag "GENCODE_Primary"; tag "appris_principal_1"; tag "CCDS"; ccdsid "CCDS27980.1"; havana_gene "OTTMUSG00000071272.1"; havana_transcript "OTTMUST00000172548.1";
chr16	HAVANA	exon	15720773	15720919	0	-	.	gene_id "ENSMUSG00000041974.11"; transcript_id "ENSMUST00000229846.2"; gene_type "protein_coding"; gene_name "Spidr"; transcript_type "retained_intron"; transcript_name "Spidr-202"; exon_number 16; exon_id "ENSMUSE00001437471.2"; level 2; mgi_id "MGI:1924834"; havana_gene "OTTMUSG00000071272.1"; havana_transcript "OTTMUST00000172549.1";
chr16	ENSEMBL_gcm37	exon	15720773	15720919	0.314436919710755	-	.	gene_id "ENSMUSG00000041974.11"; transcript_id "ENSMUSG00000041974.11_tx_12"; exon_id "chr16_15720773_15720919_-"; exonnum "17"; txlen "3326";
chr16	ENSEMBL_gcm37	exon	15720773	15720919	0.139342276829699	-	.	gene_id "ENSMUSG00000041974.11"; transcript_id "ENSMUSG00000041974.11_tx_13"; exon_id "chr16_15720773_15720919_-"; exonnum "17"; txlen "3375";
chr16	ENSEMBL_gcm37	exon	15720773	15720919	14.3861178710533	-	.	gene_id "ENSMUSG00000041974.11"; transcript_id "ENSMUSG00000041974.11_tx_2"; exon_id "chr16_15720773_15720919_-"; exonnum "12"; txlen "2893";
chr16	HAVANA	exon	15721921	15722125	0	-	.	gene_id "ENSMUSG00000041974.11"; transcript_id "ENSMUST00000040248.9"; gene_type "protein_coding"; gene_name "Spidr"; transcript_type "protein_coding"; transcript_name "Spidr-201"; exon_number 15; exon_id "ENSMUSE00000280719.4"; level 2; protein_id "ENSMUSP00000038820.8"; transcript_support_level "1"; mgi_id "MGI:1924834"; tag "basic"; tag "Ensembl_canonical"; tag "GENCODE_Primary"; tag "appris_principal_1"; tag "CCDS"; ccdsid "CCDS27980.1"; havana_gene "OTTMUSG00000071272.1"; havana_transcript "OTTMUST00000172548.1";
chr16	HAVANA	CDS	15721921	15722125	0	-	0	gene_id "ENSMUSG00000041974.11"; transcript_id "ENSMUST00000040248.9"; gene_type "protein_coding"; gene_name "Spidr"; transcript_type "protein_coding"; transcript_name "Spidr-201"; exon_number 15; exon_id "ENSMUSE00000280719.4"; level 2; protein_id "ENSMUSP00000038820.8"; transcript_support_level "1"; mgi_id "MGI:1924834"; tag "basic"; tag "Ensembl_canonical"; tag "GENCODE_Primary"; tag "appris_principal_1"; tag "CCDS"; ccdsid "CCDS27980.1"; havana_gene "OTTMUSG00000071272.1"; havana_transcript "OTTMUST00000172548.1";
chr16	HAVANA	exon	15721921	15722125	0	-	.	gene_id "ENSMUSG00000041974.11"; transcript_id "ENSMUST00000229846.2"; gene_type "protein_coding"; gene_name "Spidr"; transcript_type "retained_intron"; transcript_name "Spidr-202"; exon_number 15; exon_id "ENSMUSE00001441770.2"; level 2; mgi_id "MGI:1924834"; havana_gene "OTTMUSG00000071272.1"; havana_transcript "OTTMUST00000172549.1";
chr16	ENSEMBL_gcm37	exon	15721921	15722125	0.314436919710755	-	.	gene_id "ENSMUSG00000041974.11"; transcript_id "ENSMUSG00000041974.11_tx_12"; exon_id "chr16_15721921_15722125_-"; exonnum "16"; txlen "3326";
chr16	ENSEMBL_gcm37	exon	15721921	15722125	0.139342276829699	-	.	gene_id "ENSMUSG00000041974.11"; transcript_id "ENSMUSG00000041974.11_tx_13"; exon_id "chr16_15721921_15722125_-"; exonnum "16"; txlen "3375";
chr16	ENSEMBL_gcm37	exon	15721921	15722125	14.3861178710533	-	.	gene_id "ENSMUSG00000041974.11"; transcript_id "ENSMUSG00000041974.11_tx_2"; exon_id "chr16_15721921_15722125_-"; exonnum "11"; txlen "2893";
chr16	HAVANA	exon	15730383	15730442	0	-	.	gene_id "ENSMUSG00000041974.11"; transcript_id "ENSMUST00000040248.9"; gene_type "protein_coding"; gene_name "Spidr"; transcript_type "protein_coding"; transcript_name "Spidr-201"; exon_number 14; exon_id "ENSMUSE00000280724.4"; level 2; protein_id "ENSMUSP00000038820.8"; transcript_support_level "1"; mgi_id "MGI:1924834"; tag "basic"; tag "Ensembl_canonical"; tag "GENCODE_Primary"; tag "appris_principal_1"; tag "CCDS"; ccdsid "CCDS27980.1"; havana_gene "OTTMUSG00000071272.1"; havana_transcript "OTTMUST00000172548.1";
chr16	HAVANA	CDS	15730383	15730442	0	-	0	gene_id "ENSMUSG00000041974.11"; transcript_id "ENSMUST00000040248.9"; gene_type "protein_coding"; gene_name "Spidr"; transcript_type "protein_coding"; transcript_name "Spidr-201"; exon_number 14; exon_id "ENSMUSE00000280724.4"; level 2; protein_id "ENSMUSP00000038820.8"; transcript_support_level "1"; mgi_id "MGI:1924834"; tag "basic"; tag "Ensembl_canonical"; tag "GENCODE_Primary"; tag "appris_principal_1"; tag "CCDS"; ccdsid "CCDS27980.1"; havana_gene "OTTMUSG00000071272.1"; havana_transcript "OTTMUST00000172548.1";
chr16	HAVANA	exon	15730383	15730442	0	-	.	gene_id "ENSMUSG00000041974.11"; transcript_id "ENSMUST00000229846.2"; gene_type "protein_coding"; gene_name "Spidr"; transcript_type "retained_intron"; transcript_name "Spidr-202"; exon_number 14; exon_id "ENSMUSE00001442533.2"; level 2; mgi_id "MGI:1924834"; havana_gene "OTTMUSG00000071272.1"; havana_transcript "OTTMUST00000172549.1";
chr16	ENSEMBL_gcm37	exon	15730383	15730442	0.314436919710755	-	.	gene_id "ENSMUSG00000041974.11"; transcript_id "ENSMUSG00000041974.11_tx_12"; exon_id "chr16_15730383_15730442_-"; exonnum "15"; txlen "3326";
chr16	ENSEMBL_gcm37	exon	15730383	15730442	0.139342276829699	-	.	gene_id "ENSMUSG00000041974.11"; transcript_id "ENSMUSG00000041974.11_tx_13"; exon_id "chr16_15730383_15730442_-"; exonnum "15"; txlen "3375";
chr16	ENSEMBL_gcm37	exon	15730383	15730442	14.3861178710533	-	.	gene_id "ENSMUSG00000041974.11"; transcript_id "ENSMUSG00000041974.11_tx_2"; exon_id "chr16_15730383_15730442_-"; exonnum "10"; txlen "2893";
chr16	HAVANA	exon	15730533	15730673	0	-	.	gene_id "ENSMUSG00000041974.11"; transcript_id "ENSMUST00000040248.9"; gene_type "protein_coding"; gene_name "Spidr"; transcript_type "protein_coding"; transcript_name "Spidr-201"; exon_number 13; exon_id "ENSMUSE00000280729.4"; level 2; protein_id "ENSMUSP00000038820.8"; transcript_support_level "1"; mgi_id "MGI:1924834"; tag "basic"; tag "Ensembl_canonical"; tag "GENCODE_Primary"; tag "appris_principal_1"; tag "CCDS"; ccdsid "CCDS27980.1"; havana_gene "OTTMUSG00000071272.1"; havana_transcript "OTTMUST00000172548.1";
chr16	HAVANA	CDS	15730533	15730673	0	-	0	gene_id "ENSMUSG00000041974.11"; transcript_id "ENSMUST00000040248.9"; gene_type "protein_coding"; gene_name "Spidr"; transcript_type "protein_coding"; transcript_name "Spidr-201"; exon_number 13; exon_id "ENSMUSE00000280729.4"; level 2; protein_id "ENSMUSP00000038820.8"; transcript_support_level "1"; mgi_id "MGI:1924834"; tag "basic"; tag "Ensembl_canonical"; tag "GENCODE_Primary"; tag "appris_principal_1"; tag "CCDS"; ccdsid "CCDS27980.1"; havana_gene "OTTMUSG00000071272.1"; havana_transcript "OTTMUST00000172548.1";
chr16	HAVANA	exon	15730533	15730673	0	-	.	gene_id "ENSMUSG00000041974.11"; transcript_id "ENSMUST00000229846.2"; gene_type "protein_coding"; gene_name "Spidr"; transcript_type "retained_intron"; transcript_name "Spidr-202"; exon_number 13; exon_id "ENSMUSE00001439662.2"; level 2; mgi_id "MGI:1924834"; havana_gene "OTTMUSG00000071272.1"; havana_transcript "OTTMUST00000172549.1";
chr16	ENSEMBL_gcm37	exon	15730533	15730673	0.314436919710755	-	.	gene_id "ENSMUSG00000041974.11"; transcript_id "ENSMUSG00000041974.11_tx_12"; exon_id "chr16_15730533_15730673_-"; exonnum "14"; txlen "3326";
chr16	ENSEMBL_gcm37	exon	15730533	15730673	0.139342276829699	-	.	gene_id "ENSMUSG00000041974.11"; transcript_id "ENSMUSG00000041974.11_tx_13"; exon_id "chr16_15730533_15730673_-"; exonnum "14"; txlen "3375";
chr16	ENSEMBL_gcm37	exon	15730533	15730673	14.3861178710533	-	.	gene_id "ENSMUSG00000041974.11"; transcript_id "ENSMUSG00000041974.11_tx_2"; exon_id "chr16_15730533_15730673_-"; exonnum "9"; txlen "2893";
chr16	HAVANA	exon	15733164	15733251	0	-	.	gene_id "ENSMUSG00000041974.11"; transcript_id "ENSMUST00000040248.9"; gene_type "protein_coding"; gene_name "Spidr"; transcript_type "protein_coding"; transcript_name "Spidr-201"; exon_number 12; exon_id "ENSMUSE00000280731.4"; level 2; protein_id "ENSMUSP00000038820.8"; transcript_support_level "1"; mgi_id "MGI:1924834"; tag "basic"; tag "Ensembl_canonical"; tag "GENCODE_Primary"; tag "appris_principal_1"; tag "CCDS"; ccdsid "CCDS27980.1"; havana_gene "OTTMUSG00000071272.1"; havana_transcript "OTTMUST00000172548.1";
chr16	HAVANA	CDS	15733164	15733251	0	-	1	gene_id "ENSMUSG00000041974.11"; transcript_id "ENSMUST00000040248.9"; gene_type "protein_coding"; gene_name "Spidr"; transcript_type "protein_coding"; transcript_name "Spidr-201"; exon_number 12; exon_id "ENSMUSE00000280731.4"; level 2; protein_id "ENSMUSP00000038820.8"; transcript_support_level "1"; mgi_id "MGI:1924834"; tag "basic"; tag "Ensembl_canonical"; tag "GENCODE_Primary"; tag "appris_principal_1"; tag "CCDS"; ccdsid "CCDS27980.1"; havana_gene "OTTMUSG00000071272.1"; havana_transcript "OTTMUST00000172548.1";
chr16	HAVANA	exon	15733164	15733251	0	-	.	gene_id "ENSMUSG00000041974.11"; transcript_id "ENSMUST00000229846.2"; gene_type "protein_coding"; gene_name "Spidr"; transcript_type "retained_intron"; transcript_name "Spidr-202"; exon_number 12; exon_id "ENSMUSE00001437375.2"; level 2; mgi_id "MGI:1924834"; havana_gene "OTTMUSG00000071272.1"; havana_transcript "OTTMUST00000172549.1";
chr16	ENSEMBL_gcm37	exon	15733164	15733251	0.314436919710755	-	.	gene_id "ENSMUSG00000041974.11"; transcript_id "ENSMUSG00000041974.11_tx_12"; exon_id "chr16_15733164_15733251_-"; exonnum "13"; txlen "3326";
chr16	ENSEMBL_gcm37	exon	15733164	15733251	0.139342276829699	-	.	gene_id "ENSMUSG00000041974.11"; transcript_id "ENSMUSG00000041974.11_tx_13"; exon_id "chr16_15733164_15733251_-"; exonnum "13"; txlen "3375";
chr16	ENSEMBL_gcm37	exon	15733164	15733251	14.3861178710533	-	.	gene_id "ENSMUSG00000041974.11"; transcript_id "ENSMUSG00000041974.11_tx_2"; exon_id "chr16_15733164_15733251_-"; exonnum "8"; txlen "2893";
chr16	HAVANA	exon	15754417	15754557	0	-	.	gene_id "ENSMUSG00000041974.11"; transcript_id "ENSMUST00000040248.9"; gene_type "protein_coding"; gene_name "Spidr"; transcript_type "protein_coding"; transcript_name "Spidr-201"; exon_number 11; exon_id "ENSMUSE00000382433.5"; level 2; protein_id "ENSMUSP00000038820.8"; transcript_support_level "1"; mgi_id "MGI:1924834"; tag "basic"; tag "Ensembl_canonical"; tag "GENCODE_Primary"; tag "appris_principal_1"; tag "CCDS"; ccdsid "CCDS27980.1"; havana_gene "OTTMUSG00000071272.1"; havana_transcript "OTTMUST00000172548.1";
chr16	HAVANA	CDS	15754417	15754557	0	-	1	gene_id "ENSMUSG00000041974.11"; transcript_id "ENSMUST00000040248.9"; gene_type "protein_coding"; gene_name "Spidr"; transcript_type "protein_coding"; transcript_name "Spidr-201"; exon_number 11; exon_id "ENSMUSE00000382433.5"; level 2; protein_id "ENSMUSP00000038820.8"; transcript_support_level "1"; mgi_id "MGI:1924834"; tag "basic"; tag "Ensembl_canonical"; tag "GENCODE_Primary"; tag "appris_principal_1"; tag "CCDS"; ccdsid "CCDS27980.1"; havana_gene "OTTMUSG00000071272.1"; havana_transcript "OTTMUST00000172548.1";
chr16	HAVANA	exon	15754417	15754557	0	-	.	gene_id "ENSMUSG00000041974.11"; transcript_id "ENSMUST00000229846.2"; gene_type "protein_coding"; gene_name "Spidr"; transcript_type "retained_intron"; transcript_name "Spidr-202"; exon_number 11; exon_id "ENSMUSE00001443477.2"; level 2; mgi_id "MGI:1924834"; havana_gene "OTTMUSG00000071272.1"; havana_transcript "OTTMUST00000172549.1";
chr16	ENSEMBL_gcm37	exon	15754417	15754557	0.314436919710755	-	.	gene_id "ENSMUSG00000041974.11"; transcript_id "ENSMUSG00000041974.11_tx_12"; exon_id "chr16_15754417_15754557_-"; exonnum "12"; txlen "3326";
chr16	ENSEMBL_gcm37	exon	15754417	15754557	0.139342276829699	-	.	gene_id "ENSMUSG00000041974.11"; transcript_id "ENSMUSG00000041974.11_tx_13"; exon_id "chr16_15754417_15754557_-"; exonnum "12"; txlen "3375";
chr16	ENSEMBL_gcm37	exon	15754417	15754557	14.3861178710533	-	.	gene_id "ENSMUSG00000041974.11"; transcript_id "ENSMUSG00000041974.11_tx_2"; exon_id "chr16_15754417_15754557_-"; exonnum "7"; txlen "2893";
chr16	HAVANA	exon	15784466	15784716	0	-	.	gene_id "ENSMUSG00000041974.11"; transcript_id "ENSMUST00000040248.9"; gene_type "protein_coding"; gene_name "Spidr"; transcript_type "protein_coding"; transcript_name "Spidr-201"; exon_number 10; exon_id "ENSMUSE00000459041.4"; level 2; protein_id "ENSMUSP00000038820.8"; transcript_support_level "1"; mgi_id "MGI:1924834"; tag "basic"; tag "Ensembl_canonical"; tag "GENCODE_Primary"; tag "appris_principal_1"; tag "CCDS"; ccdsid "CCDS27980.1"; havana_gene "OTTMUSG00000071272.1"; havana_transcript "OTTMUST00000172548.1";
chr16	HAVANA	CDS	15784466	15784716	0	-	0	gene_id "ENSMUSG00000041974.11"; transcript_id "ENSMUST00000040248.9"; gene_type "protein_coding"; gene_name "Spidr"; transcript_type "protein_coding"; transcript_name "Spidr-201"; exon_number 10; exon_id "ENSMUSE00000459041.4"; level 2; protein_id "ENSMUSP00000038820.8"; transcript_support_level "1"; mgi_id "MGI:1924834"; tag "basic"; tag "Ensembl_canonical"; tag "GENCODE_Primary"; tag "appris_principal_1"; tag "CCDS"; ccdsid "CCDS27980.1"; havana_gene "OTTMUSG00000071272.1"; havana_transcript "OTTMUST00000172548.1";
chr16	HAVANA	exon	15784466	15784716	0	-	.	gene_id "ENSMUSG00000041974.11"; transcript_id "ENSMUST00000229846.2"; gene_type "protein_coding"; gene_name "Spidr"; transcript_type "retained_intron"; transcript_name "Spidr-202"; exon_number 10; exon_id "ENSMUSE00001438779.2"; level 2; mgi_id "MGI:1924834"; havana_gene "OTTMUSG00000071272.1"; havana_transcript "OTTMUST00000172549.1";
chr16	ENSEMBL_gcm37	exon	15784466	15784716	0.314436919710755	-	.	gene_id "ENSMUSG00000041974.11"; transcript_id "ENSMUSG00000041974.11_tx_12"; exon_id "chr16_15784466_15784716_-"; exonnum "11"; txlen "3326";
chr16	ENSEMBL_gcm37	exon	15784466	15784716	0.139342276829699	-	.	gene_id "ENSMUSG00000041974.11"; transcript_id "ENSMUSG00000041974.11_tx_13"; exon_id "chr16_15784466_15784716_-"; exonnum "11"; txlen "3375";
chr16	ENSEMBL_gcm37	exon	15784466	15784716	14.3861178710533	-	.	gene_id "ENSMUSG00000041974.11"; transcript_id "ENSMUSG00000041974.11_tx_2"; exon_id "chr16_15784466_15784716_-"; exonnum "6"; txlen "2893";
chr16	HAVANA	exon	15786392	15786581	0	-	.	gene_id "ENSMUSG00000041974.11"; transcript_id "ENSMUST00000040248.9"; gene_type "protein_coding"; gene_name "Spidr"; transcript_type "protein_coding"; transcript_name "Spidr-201"; exon_number 9; exon_id "ENSMUSE00000459048.4"; level 2; protein_id "ENSMUSP00000038820.8"; transcript_support_level "1"; mgi_id "MGI:1924834"; tag "basic"; tag "Ensembl_canonical"; tag "GENCODE_Primary"; tag "appris_principal_1"; tag "CCDS"; ccdsid "CCDS27980.1"; havana_gene "OTTMUSG00000071272.1"; havana_transcript "OTTMUST00000172548.1";
chr16	HAVANA	CDS	15786392	15786581	0	-	1	gene_id "ENSMUSG00000041974.11"; transcript_id "ENSMUST00000040248.9"; gene_type "protein_coding"; gene_name "Spidr"; transcript_type "protein_coding"; transcript_name "Spidr-201"; exon_number 9; exon_id "ENSMUSE00000459048.4"; level 2; protein_id "ENSMUSP00000038820.8"; transcript_support_level "1"; mgi_id "MGI:1924834"; tag "basic"; tag "Ensembl_canonical"; tag "GENCODE_Primary"; tag "appris_principal_1"; tag "CCDS"; ccdsid "CCDS27980.1"; havana_gene "OTTMUSG00000071272.1"; havana_transcript "OTTMUST00000172548.1";
chr16	HAVANA	exon	15786392	15786581	0	-	.	gene_id "ENSMUSG00000041974.11"; transcript_id "ENSMUST00000229846.2"; gene_type "protein_coding"; gene_name "Spidr"; transcript_type "retained_intron"; transcript_name "Spidr-202"; exon_number 9; exon_id "ENSMUSE00001439481.2"; level 2; mgi_id "MGI:1924834"; havana_gene "OTTMUSG00000071272.1"; havana_transcript "OTTMUST00000172549.1";
chr16	ENSEMBL_gcm37	exon	15786392	15786581	0.314436919710755	-	.	gene_id "ENSMUSG00000041974.11"; transcript_id "ENSMUSG00000041974.11_tx_12"; exon_id "chr16_15786392_15786581_-"; exonnum "10"; txlen "3326";
chr16	ENSEMBL_gcm37	exon	15786392	15786581	0.139342276829699	-	.	gene_id "ENSMUSG00000041974.11"; transcript_id "ENSMUSG00000041974.11_tx_13"; exon_id "chr16_15786392_15786581_-"; exonnum "10"; txlen "3375";
chr16	ENSEMBL_gcm37	exon	15786392	15786581	14.3861178710533	-	.	gene_id "ENSMUSG00000041974.11"; transcript_id "ENSMUSG00000041974.11_tx_2"; exon_id "chr16_15786392_15786581_-"; exonnum "5"; txlen "2893";
chr16	sragcm37_mid	exon	15797054	15797144	0.314436919710755	-	.	gene_id "ENSMUSG00000041974.11"; transcript_id "ENSMUSG00000041974.11_tx_12"; exon_id "chr16_15797054_15797144_-"; exonnum "9"; txlen "3326";
chr16	ENSEMBL	gene	15828764	15828873	0	-	.	gene_id "ENSMUSG00002076768.1"; gene_type "rRNA"; gene_name "Gm54432"; level 3; mgi_id "MGI:6845344";
chr16	ENSEMBL	transcript	15828764	15828873	0	-	.	gene_id "ENSMUSG00002076768.1"; transcript_id "ENSMUST00020182513.1"; gene_type "rRNA"; gene_name "Gm54432"; transcript_type "rRNA"; transcript_name "Gm54432-201"; level 3; mgi_id "MGI:6845344"; tag "basic"; tag "Ensembl_canonical"; tag "GENCODE_Primary";
chr16	ENSEMBL	exon	15828764	15828873	0	-	.	gene_id "ENSMUSG00002076768.1"; transcript_id "ENSMUST00020182513.1"; gene_type "rRNA"; gene_name "Gm54432"; transcript_type "rRNA"; transcript_name "Gm54432-201"; exon_number 1; exon_id "ENSMUSE00011468312.1"; level 3; mgi_id "MGI:6845344"; tag "basic"; tag "Ensembl_canonical"; tag "GENCODE_Primary";
chr16	sragcm37_es	exon	15844376	15844706	1.83704362526285	-	.	gene_id "ENSMUSG00000041974.11"; transcript_id "ENSMUSG00000041974.11_tx_10"; exon_id "chr16_15844376_15844706_-"; exonnum "9"; txlen "1518";
chr16	HAVANA	exon	15855354	15855573	0	-	.	gene_id "ENSMUSG00000041974.11"; transcript_id "ENSMUST00000040248.9"; gene_type "protein_coding"; gene_name "Spidr"; transcript_type "protein_coding"; transcript_name "Spidr-201"; exon_number 8; exon_id "ENSMUSE00001030966.2"; level 2; protein_id "ENSMUSP00000038820.8"; transcript_support_level "1"; mgi_id "MGI:1924834"; tag "basic"; tag "Ensembl_canonical"; tag "GENCODE_Primary"; tag "appris_principal_1"; tag "CCDS"; ccdsid "CCDS27980.1"; havana_gene "OTTMUSG00000071272.1"; havana_transcript "OTTMUST00000172548.1";
chr16	HAVANA	CDS	15855354	15855573	0	-	2	gene_id "ENSMUSG00000041974.11"; transcript_id "ENSMUST00000040248.9"; gene_type "protein_coding"; gene_name "Spidr"; transcript_type "protein_coding"; transcript_name "Spidr-201"; exon_number 8; exon_id "ENSMUSE00001030966.2"; level 2; protein_id "ENSMUSP00000038820.8"; transcript_support_level "1"; mgi_id "MGI:1924834"; tag "basic"; tag "Ensembl_canonical"; tag "GENCODE_Primary"; tag "appris_principal_1"; tag "CCDS"; ccdsid "CCDS27980.1"; havana_gene "OTTMUSG00000071272.1"; havana_transcript "OTTMUST00000172548.1";
chr16	HAVANA	exon	15855354	15855573	0	-	.	gene_id "ENSMUSG00000041974.11"; transcript_id "ENSMUST00000229846.2"; gene_type "protein_coding"; gene_name "Spidr"; transcript_type "retained_intron"; transcript_name "Spidr-202"; exon_number 8; exon_id "ENSMUSE00001437609.2"; level 2; mgi_id "MGI:1924834"; havana_gene "OTTMUSG00000071272.1"; havana_transcript "OTTMUST00000172549.1";
chr16	ENSEMBL_gcm37	exon	15855354	15855573	1.83704362526285	-	.	gene_id "ENSMUSG00000041974.11"; transcript_id "ENSMUSG00000041974.11_tx_10"; exon_id "chr16_15855354_15855573_-"; exonnum "8"; txlen "1518";
chr16	ENSEMBL_gcm37	exon	15855354	15855573	0.314436919710755	-	.	gene_id "ENSMUSG00000041974.11"; transcript_id "ENSMUSG00000041974.11_tx_12"; exon_id "chr16_15855354_15855573_-"; exonnum "8"; txlen "3326";
chr16	ENSEMBL_gcm37	exon	15855354	15855573	0.139342276829699	-	.	gene_id "ENSMUSG00000041974.11"; transcript_id "ENSMUSG00000041974.11_tx_13"; exon_id "chr16_15855354_15855573_-"; exonnum "9"; txlen "3375";
chr16	ENSEMBL_gcm37	exon	15855354	15855573	14.3861178710533	-	.	gene_id "ENSMUSG00000041974.11"; transcript_id "ENSMUSG00000041974.11_tx_2"; exon_id "chr16_15855354_15855573_-"; exonnum "4"; txlen "2893";
chr16	HAVANA	exon	15865868	15865968	0	-	.	gene_id "ENSMUSG00000041974.11"; transcript_id "ENSMUST00000040248.9"; gene_type "protein_coding"; gene_name "Spidr"; transcript_type "protein_coding"; transcript_name "Spidr-201"; exon_number 7; exon_id "ENSMUSE00000459063.2"; level 2; protein_id "ENSMUSP00000038820.8"; transcript_support_level "1"; mgi_id "MGI:1924834"; tag "basic"; tag "Ensembl_canonical"; tag "GENCODE_Primary"; tag "appris_principal_1"; tag "CCDS"; ccdsid "CCDS27980.1"; havana_gene "OTTMUSG00000071272.1"; havana_transcript "OTTMUST00000172548.1";
chr16	HAVANA	CDS	15865868	15865968	0	-	1	gene_id "ENSMUSG00000041974.11"; transcript_id "ENSMUST00000040248.9"; gene_type "protein_coding"; gene_name "Spidr"; transcript_type "protein_coding"; transcript_name "Spidr-201"; exon_number 7; exon_id "ENSMUSE00000459063.2"; level 2; protein_id "ENSMUSP00000038820.8"; transcript_support_level "1"; mgi_id "MGI:1924834"; tag "basic"; tag "Ensembl_canonical"; tag "GENCODE_Primary"; tag "appris_principal_1"; tag "CCDS"; ccdsid "CCDS27980.1"; havana_gene "OTTMUSG00000071272.1"; havana_transcript "OTTMUST00000172548.1";
chr16	HAVANA	exon	15865868	15865968	0	-	.	gene_id "ENSMUSG00000041974.11"; transcript_id "ENSMUST00000229846.2"; gene_type "protein_coding"; gene_name "Spidr"; transcript_type "retained_intron"; transcript_name "Spidr-202"; exon_number 7; exon_id "ENSMUSE00001437473.2"; level 2; mgi_id "MGI:1924834"; havana_gene "OTTMUSG00000071272.1"; havana_transcript "OTTMUST00000172549.1";
chr16	ENSEMBL_gcm37	exon	15865868	15865968	1.83704362526285	-	.	gene_id "ENSMUSG00000041974.11"; transcript_id "ENSMUSG00000041974.11_tx_10"; exon_id "chr16_15865868_15865968_-"; exonnum "7"; txlen "1518";
chr16	ENSEMBL_gcm37	exon	15865868	15865968	0.314436919710755	-	.	gene_id "ENSMUSG00000041974.11"; transcript_id "ENSMUSG00000041974.11_tx_12"; exon_id "chr16_15865868_15865968_-"; exonnum "7"; txlen "3326";
chr16	ENSEMBL_gcm37	exon	15865868	15865968	0.139342276829699	-	.	gene_id "ENSMUSG00000041974.11"; transcript_id "ENSMUSG00000041974.11_tx_13"; exon_id "chr16_15865868_15865968_-"; exonnum "8"; txlen "3375";
chr16	ENSEMBL_gcm37	exon	15865868	15865968	14.3861178710533	-	.	gene_id "ENSMUSG00000041974.11"; transcript_id "ENSMUSG00000041974.11_tx_2"; exon_id "chr16_15865868_15865968_-"; exonnum "3"; txlen "2893";
chr16	HAVANA	exon	15871130	15871380	0	-	.	gene_id "ENSMUSG00000041974.11"; transcript_id "ENSMUST00000040248.9"; gene_type "protein_coding"; gene_name "Spidr"; transcript_type "protein_coding"; transcript_name "Spidr-201"; exon_number 6; exon_id "ENSMUSE00000976091.2"; level 2; protein_id "ENSMUSP00000038820.8"; transcript_support_level "1"; mgi_id "MGI:1924834"; tag "basic"; tag "Ensembl_canonical"; tag "GENCODE_Primary"; tag "appris_principal_1"; tag "CCDS"; ccdsid "CCDS27980.1"; havana_gene "OTTMUSG00000071272.1"; havana_transcript "OTTMUST00000172548.1";
chr16	HAVANA	CDS	15871130	15871380	0	-	0	gene_id "ENSMUSG00000041974.11"; transcript_id "ENSMUST00000040248.9"; gene_type "protein_coding"; gene_name "Spidr"; transcript_type "protein_coding"; transcript_name "Spidr-201"; exon_number 6; exon_id "ENSMUSE00000976091.2"; level 2; protein_id "ENSMUSP00000038820.8"; transcript_support_level "1"; mgi_id "MGI:1924834"; tag "basic"; tag "Ensembl_canonical"; tag "GENCODE_Primary"; tag "appris_principal_1"; tag "CCDS"; ccdsid "CCDS27980.1"; havana_gene "OTTMUSG00000071272.1"; havana_transcript "OTTMUST00000172548.1";
chr16	HAVANA	exon	15871130	15871380	0	-	.	gene_id "ENSMUSG00000041974.11"; transcript_id "ENSMUST00000229846.2"; gene_type "protein_coding"; gene_name "Spidr"; transcript_type "retained_intron"; transcript_name "Spidr-202"; exon_number 6; exon_id "ENSMUSE00001440041.2"; level 2; mgi_id "MGI:1924834"; havana_gene "OTTMUSG00000071272.1"; havana_transcript "OTTMUST00000172549.1";
chr16	ENSEMBL_gcm37	exon	15871130	15871380	1.83704362526285	-	.	gene_id "ENSMUSG00000041974.11"; transcript_id "ENSMUSG00000041974.11_tx_10"; exon_id "chr16_15871130_15871380_-"; exonnum "6"; txlen "1518";
chr16	ENSEMBL_gcm37	exon	15871130	15871380	0.314436919710755	-	.	gene_id "ENSMUSG00000041974.11"; transcript_id "ENSMUSG00000041974.11_tx_12"; exon_id "chr16_15871130_15871380_-"; exonnum "6"; txlen "3326";
chr16	ENSEMBL_gcm37	exon	15871130	15871380	0.139342276829699	-	.	gene_id "ENSMUSG00000041974.11"; transcript_id "ENSMUSG00000041974.11_tx_13"; exon_id "chr16_15871130_15871380_-"; exonnum "7"; txlen "3375";
chr16	ENSEMBL_gcm37	exon	15871130	15871380	14.3861178710533	-	.	gene_id "ENSMUSG00000041974.11"; transcript_id "ENSMUSG00000041974.11_tx_2"; exon_id "chr16_15871130_15871380_-"; exonnum "2"; txlen "2893";
chr16	sragcm37_ss	exon	15891016	15891288	14.3861178710533	-	.	gene_id "ENSMUSG00000041974.11"; transcript_id "ENSMUSG00000041974.11_tx_2"; exon_id "chr16_15891016_15891288_-"; exonnum "1"; txlen "2893";
chr16	HAVANA	exon	15932691	15932845	0	-	.	gene_id "ENSMUSG00000041974.11"; transcript_id "ENSMUST00000040248.9"; gene_type "protein_coding"; gene_name "Spidr"; transcript_type "protein_coding"; transcript_name "Spidr-201"; exon_number 5; exon_id "ENSMUSE00000459078.2"; level 2; protein_id "ENSMUSP00000038820.8"; transcript_support_level "1"; mgi_id "MGI:1924834"; tag "basic"; tag "Ensembl_canonical"; tag "GENCODE_Primary"; tag "appris_principal_1"; tag "CCDS"; ccdsid "CCDS27980.1"; havana_gene "OTTMUSG00000071272.1"; havana_transcript "OTTMUST00000172548.1";
chr16	HAVANA	CDS	15932691	15932845	0	-	2	gene_id "ENSMUSG00000041974.11"; transcript_id "ENSMUST00000040248.9"; gene_type "protein_coding"; gene_name "Spidr"; transcript_type "protein_coding"; transcript_name "Spidr-201"; exon_number 5; exon_id "ENSMUSE00000459078.2"; level 2; protein_id "ENSMUSP00000038820.8"; transcript_support_level "1"; mgi_id "MGI:1924834"; tag "basic"; tag "Ensembl_canonical"; tag "GENCODE_Primary"; tag "appris_principal_1"; tag "CCDS"; ccdsid "CCDS27980.1"; havana_gene "OTTMUSG00000071272.1"; havana_transcript "OTTMUST00000172548.1";
chr16	HAVANA	exon	15932691	15932845	0	-	.	gene_id "ENSMUSG00000041974.11"; transcript_id "ENSMUST00000229846.2"; gene_type "protein_coding"; gene_name "Spidr"; transcript_type "retained_intron"; transcript_name "Spidr-202"; exon_number 5; exon_id "ENSMUSE00001442626.2"; level 2; mgi_id "MGI:1924834"; havana_gene "OTTMUSG00000071272.1"; havana_transcript "OTTMUST00000172549.1";
chr16	ENSEMBL_gcm37	exon	15932691	15932845	1.83704362526285	-	.	gene_id "ENSMUSG00000041974.11"; transcript_id "ENSMUSG00000041974.11_tx_10"; exon_id "chr16_15932691_15932845_-"; exonnum "5"; txlen "1518";
chr16	ENSEMBL_gcm37	exon	15932691	15932845	0.314436919710755	-	.	gene_id "ENSMUSG00000041974.11"; transcript_id "ENSMUSG00000041974.11_tx_12"; exon_id "chr16_15932691_15932845_-"; exonnum "5"; txlen "3326";
chr16	ENSEMBL_gcm37	exon	15932691	15932845	0.139342276829699	-	.	gene_id "ENSMUSG00000041974.11"; transcript_id "ENSMUSG00000041974.11_tx_13"; exon_id "chr16_15932691_15932845_-"; exonnum "6"; txlen "3375";
chr16	HAVANA	exon	15936671	15936847	0	-	.	gene_id "ENSMUSG00000041974.11"; transcript_id "ENSMUST00000040248.9"; gene_type "protein_coding"; gene_name "Spidr"; transcript_type "protein_coding"; transcript_name "Spidr-201"; exon_number 4; exon_id "ENSMUSE00000459083.2"; level 2; protein_id "ENSMUSP00000038820.8"; transcript_support_level "1"; mgi_id "MGI:1924834"; tag "basic"; tag "Ensembl_canonical"; tag "GENCODE_Primary"; tag "appris_principal_1"; tag "CCDS"; ccdsid "CCDS27980.1"; havana_gene "OTTMUSG00000071272.1"; havana_transcript "OTTMUST00000172548.1";
chr16	HAVANA	CDS	15936671	15936847	0	-	2	gene_id "ENSMUSG00000041974.11"; transcript_id "ENSMUST00000040248.9"; gene_type "protein_coding"; gene_name "Spidr"; transcript_type "protein_coding"; transcript_name "Spidr-201"; exon_number 4; exon_id "ENSMUSE00000459083.2"; level 2; protein_id "ENSMUSP00000038820.8"; transcript_support_level "1"; mgi_id "MGI:1924834"; tag "basic"; tag "Ensembl_canonical"; tag "GENCODE_Primary"; tag "appris_principal_1"; tag "CCDS"; ccdsid "CCDS27980.1"; havana_gene "OTTMUSG00000071272.1"; havana_transcript "OTTMUST00000172548.1";
chr16	HAVANA	exon	15936671	15936847	0	-	.	gene_id "ENSMUSG00000041974.11"; transcript_id "ENSMUST00000229846.2"; gene_type "protein_coding"; gene_name "Spidr"; transcript_type "retained_intron"; transcript_name "Spidr-202"; exon_number 4; exon_id "ENSMUSE00001442836.2"; level 2; mgi_id "MGI:1924834"; havana_gene "OTTMUSG00000071272.1"; havana_transcript "OTTMUST00000172549.1";
chr16	ENSEMBL_gcm37	exon	15936671	15936847	1.83704362526285	-	.	gene_id "ENSMUSG00000041974.11"; transcript_id "ENSMUSG00000041974.11_tx_10"; exon_id "chr16_15936671_15936847_-"; exonnum "4"; txlen "1518";
chr16	ENSEMBL_gcm37	exon	15936671	15936847	0.314436919710755	-	.	gene_id "ENSMUSG00000041974.11"; transcript_id "ENSMUSG00000041974.11_tx_12"; exon_id "chr16_15936671_15936847_-"; exonnum "4"; txlen "3326";
chr16	ENSEMBL_gcm37	exon	15936671	15936847	0.139342276829699	-	.	gene_id "ENSMUSG00000041974.11"; transcript_id "ENSMUSG00000041974.11_tx_13"; exon_id "chr16_15936671_15936847_-"; exonnum "5"; txlen "3375";
chr16	sragcm37_es	exon	15942791	15943304	2.74763354783032	-	.	gene_id "ENSMUSG00000041974.11"; transcript_id "ENSMUSG00000041974.11_tx_7"; exon_id "chr16_15942791_15943304_-"; exonnum "4"; txlen "797";
chr16	sragcm37_es	exon	15944815	15945182	3.05124523330361	-	.	gene_id "ENSMUSG00000041974.11"; transcript_id "ENSMUSG00000041974.11_tx_5"; exon_id "chr16_15944815_15945182_-"; exonnum "4"; txlen "651";
chr16	HAVANA	exon	15957870	15957936	0	-	.	gene_id "ENSMUSG00000041974.11"; transcript_id "ENSMUST00000040248.9"; gene_type "protein_coding"; gene_name "Spidr"; transcript_type "protein_coding"; transcript_name "Spidr-201"; exon_number 3; exon_id "ENSMUSE00000459090.2"; level 2; protein_id "ENSMUSP00000038820.8"; transcript_support_level "1"; mgi_id "MGI:1924834"; tag "basic"; tag "Ensembl_canonical"; tag "GENCODE_Primary"; tag "appris_principal_1"; tag "CCDS"; ccdsid "CCDS27980.1"; havana_gene "OTTMUSG00000071272.1"; havana_transcript "OTTMUST00000172548.1";
chr16	HAVANA	CDS	15957870	15957936	0	-	0	gene_id "ENSMUSG00000041974.11"; transcript_id "ENSMUST00000040248.9"; gene_type "protein_coding"; gene_name "Spidr"; transcript_type "protein_coding"; transcript_name "Spidr-201"; exon_number 3; exon_id "ENSMUSE00000459090.2"; level 2; protein_id "ENSMUSP00000038820.8"; transcript_support_level "1"; mgi_id "MGI:1924834"; tag "basic"; tag "Ensembl_canonical"; tag "GENCODE_Primary"; tag "appris_principal_1"; tag "CCDS"; ccdsid "CCDS27980.1"; havana_gene "OTTMUSG00000071272.1"; havana_transcript "OTTMUST00000172548.1";
chr16	HAVANA	exon	15957870	15957936	0	-	.	gene_id "ENSMUSG00000041974.11"; transcript_id "ENSMUST00000229846.2"; gene_type "protein_coding"; gene_name "Spidr"; transcript_type "retained_intron"; transcript_name "Spidr-202"; exon_number 3; exon_id "ENSMUSE00001441714.2"; level 2; mgi_id "MGI:1924834"; havana_gene "OTTMUSG00000071272.1"; havana_transcript "OTTMUST00000172549.1";
chr16	ENSEMBL_gcm37	exon	15957870	15957936	1.83704362526285	-	.	gene_id "ENSMUSG00000041974.11"; transcript_id "ENSMUSG00000041974.11_tx_10"; exon_id "chr16_15957870_15957936_-"; exonnum "3"; txlen "1518";
chr16	ENSEMBL_gcm37	exon	15957870	15957936	0.314436919710755	-	.	gene_id "ENSMUSG00000041974.11"; transcript_id "ENSMUSG00000041974.11_tx_12"; exon_id "chr16_15957870_15957936_-"; exonnum "3"; txlen "3326";
chr16	ENSEMBL_gcm37	exon	15957870	15957936	0.139342276829699	-	.	gene_id "ENSMUSG00000041974.11"; transcript_id "ENSMUSG00000041974.11_tx_13"; exon_id "chr16_15957870_15957936_-"; exonnum "4"; txlen "3375";
chr16	ENSEMBL_gcm37	exon	15957870	15957936	3.05124523330361	-	.	gene_id "ENSMUSG00000041974.11"; transcript_id "ENSMUSG00000041974.11_tx_5"; exon_id "chr16_15957870_15957936_-"; exonnum "3"; txlen "651";
chr16	ENSEMBL_gcm37	exon	15957870	15957936	2.74763354783032	-	.	gene_id "ENSMUSG00000041974.11"; transcript_id "ENSMUSG00000041974.11_tx_7"; exon_id "chr16_15957870_15957936_-"; exonnum "3"; txlen "797";
chr16	HAVANA	exon	15958572	15958727	0	-	.	gene_id "ENSMUSG00000041974.11"; transcript_id "ENSMUST00000040248.9"; gene_type "protein_coding"; gene_name "Spidr"; transcript_type "protein_coding"; transcript_name "Spidr-201"; exon_number 2; exon_id "ENSMUSE00000459097.2"; level 2; protein_id "ENSMUSP00000038820.8"; transcript_support_level "1"; mgi_id "MGI:1924834"; tag "basic"; tag "Ensembl_canonical"; tag "GENCODE_Primary"; tag "appris_principal_1"; tag "CCDS"; ccdsid "CCDS27980.1"; havana_gene "OTTMUSG00000071272.1"; havana_transcript "OTTMUST00000172548.1";
chr16	HAVANA	CDS	15958572	15958727	0	-	0	gene_id "ENSMUSG00000041974.11"; transcript_id "ENSMUST00000040248.9"; gene_type "protein_coding"; gene_name "Spidr"; transcript_type "protein_coding"; transcript_name "Spidr-201"; exon_number 2; exon_id "ENSMUSE00000459097.2"; level 2; protein_id "ENSMUSP00000038820.8"; transcript_support_level "1"; mgi_id "MGI:1924834"; tag "basic"; tag "Ensembl_canonical"; tag "GENCODE_Primary"; tag "appris_principal_1"; tag "CCDS"; ccdsid "CCDS27980.1"; havana_gene "OTTMUSG00000071272.1"; havana_transcript "OTTMUST00000172548.1";
chr16	HAVANA	exon	15958572	15958727	0	-	.	gene_id "ENSMUSG00000041974.11"; transcript_id "ENSMUST00000229846.2"; gene_type "protein_coding"; gene_name "Spidr"; transcript_type "retained_intron"; transcript_name "Spidr-202"; exon_number 2; exon_id "ENSMUSE00001443181.2"; level 2; mgi_id "MGI:1924834"; havana_gene "OTTMUSG00000071272.1"; havana_transcript "OTTMUST00000172549.1";
chr16	ENSEMBL_gcm37	exon	15958572	15958727	1.83704362526285	-	.	gene_id "ENSMUSG00000041974.11"; transcript_id "ENSMUSG00000041974.11_tx_10"; exon_id "chr16_15958572_15958727_-"; exonnum "2"; txlen "1518";
chr16	ENSEMBL_gcm37	exon	15958572	15958727	0.314436919710755	-	.	gene_id "ENSMUSG00000041974.11"; transcript_id "ENSMUSG00000041974.11_tx_12"; exon_id "chr16_15958572_15958727_-"; exonnum "2"; txlen "3326";
chr16	ENSEMBL_gcm37	exon	15958572	15958727	0.139342276829699	-	.	gene_id "ENSMUSG00000041974.11"; transcript_id "ENSMUSG00000041974.11_tx_13"; exon_id "chr16_15958572_15958727_-"; exonnum "3"; txlen "3375";
chr16	ENSEMBL_gcm37	exon	15958572	15958727	3.05124523330361	-	.	gene_id "ENSMUSG00000041974.11"; transcript_id "ENSMUSG00000041974.11_tx_5"; exon_id "chr16_15958572_15958727_-"; exonnum "2"; txlen "651";
chr16	ENSEMBL_gcm37	exon	15958572	15958727	2.74763354783032	-	.	gene_id "ENSMUSG00000041974.11"; transcript_id "ENSMUSG00000041974.11_tx_7"; exon_id "chr16_15958572_15958727_-"; exonnum "2"; txlen "797";
chr16	sragcm37_mid	exon	15961559	15961680	0.139342276829699	-	.	gene_id "ENSMUSG00000041974.11"; transcript_id "ENSMUSG00000041974.11_tx_13"; exon_id "chr16_15961559_15961680_-"; exonnum "2"; txlen "3375";
chr16	sragcm37_ss	exon	15964411	15964488	0.139342276829699	-	.	gene_id "ENSMUSG00000041974.11"; transcript_id "ENSMUSG00000041974.11_tx_13"; exon_id "chr16_15964411_15964488_-"; exonnum "1"; txlen "3375";
chr16	HAVANA	CDS	15964609	15964641	0	-	0	gene_id "ENSMUSG00000041974.11"; transcript_id "ENSMUST00000040248.9"; gene_type "protein_coding"; gene_name "Spidr"; transcript_type "protein_coding"; transcript_name "Spidr-201"; exon_number 1; exon_id "ENSMUSE00000459117.6"; level 2; protein_id "ENSMUSP00000038820.8"; transcript_support_level "1"; mgi_id "MGI:1924834"; tag "basic"; tag "Ensembl_canonical"; tag "GENCODE_Primary"; tag "appris_principal_1"; tag "CCDS"; ccdsid "CCDS27980.1"; havana_gene "OTTMUSG00000071272.1"; havana_transcript "OTTMUST00000172548.1";
chr16	HAVANA	exon	15964609	15964668	0	-	.	gene_id "ENSMUSG00000041974.11"; transcript_id "ENSMUST00000229846.2"; gene_type "protein_coding"; gene_name "Spidr"; transcript_type "retained_intron"; transcript_name "Spidr-202"; exon_number 1; exon_id "ENSMUSE00001437250.2"; level 2; mgi_id "MGI:1924834"; havana_gene "OTTMUSG00000071272.1"; havana_transcript "OTTMUST00000172549.1";
chr16	ENSEMBL_gcm37	exon	15964609	15964668	1.83704362526285	-	.	gene_id "ENSMUSG00000041974.11"; transcript_id "ENSMUSG00000041974.11_tx_10"; exon_id "chr16_15964609_15964668_-"; exonnum "1"; txlen "1518";
chr16	ENSEMBL_gcm37	exon	15964609	15964668	0.314436919710755	-	.	gene_id "ENSMUSG00000041974.11"; transcript_id "ENSMUSG00000041974.11_tx_12"; exon_id "chr16_15964609_15964668_-"; exonnum "1"; txlen "3326";
chr16	ENSEMBL_gcm37	exon	15964609	15964668	3.05124523330361	-	.	gene_id "ENSMUSG00000041974.11"; transcript_id "ENSMUSG00000041974.11_tx_5"; exon_id "chr16_15964609_15964668_-"; exonnum "1"; txlen "651";
chr16	ENSEMBL_gcm37	exon	15964609	15964668	2.74763354783032	-	.	gene_id "ENSMUSG00000041974.11"; transcript_id "ENSMUSG00000041974.11_tx_7"; exon_id "chr16_15964609_15964668_-"; exonnum "1"; txlen "797";
chr16	HAVANA	exon	15964609	15964715	0	-	.	gene_id "ENSMUSG00000041974.11"; transcript_id "ENSMUST00000040248.9"; gene_type "protein_coding"; gene_name "Spidr"; transcript_type "protein_coding"; transcript_name "Spidr-201"; exon_number 1; exon_id "ENSMUSE00000459117.6"; level 2; protein_id "ENSMUSP00000038820.8"; transcript_support_level "1"; mgi_id "MGI:1924834"; tag "basic"; tag "Ensembl_canonical"; tag "GENCODE_Primary"; tag "appris_principal_1"; tag "CCDS"; ccdsid "CCDS27980.1"; havana_gene "OTTMUSG00000071272.1"; havana_transcript "OTTMUST00000172548.1";
chr16	HAVANA	start_codon	15964639	15964641	0	-	0	gene_id "ENSMUSG00000041974.11"; transcript_id "ENSMUST00000040248.9"; gene_type "protein_coding"; gene_name "Spidr"; transcript_type "protein_coding"; transcript_name "Spidr-201"; exon_number 1; exon_id "ENSMUSE00000459117.6"; level 2; protein_id "ENSMUSP00000038820.8"; transcript_support_level "1"; mgi_id "MGI:1924834"; tag "basic"; tag "Ensembl_canonical"; tag "GENCODE_Primary"; tag "appris_principal_1"; tag "CCDS"; ccdsid "CCDS27980.1"; havana_gene "OTTMUSG00000071272.1"; havana_transcript "OTTMUST00000172548.1";
chr16	HAVANA	UTR	15964642	15964715	0	-	.	gene_id "ENSMUSG00000041974.11"; transcript_id "ENSMUST00000040248.9"; gene_type "protein_coding"; gene_name "Spidr"; transcript_type "protein_coding"; transcript_name "Spidr-201"; exon_number 1; exon_id "ENSMUSE00000459117.6"; level 2; protein_id "ENSMUSP00000038820.8"; transcript_support_level "1"; mgi_id "MGI:1924834"; tag "basic"; tag "Ensembl_canonical"; tag "GENCODE_Primary"; tag "appris_principal_1"; tag "CCDS"; ccdsid "CCDS27980.1"; havana_gene "OTTMUSG00000071272.1"; havana_transcript "OTTMUST00000172548.1";
chr16	HAVANA	exon	15967184	15967410	0	-	.	gene_id "ENSMUSG00000133200.1"; transcript_id "ENSMUST00000316567.1"; gene_type "lncRNA"; gene_name "ENSMUSG00000133200"; transcript_type "lncRNA"; transcript_name "ENSMUST00000316567"; exon_number 2; exon_id "ENSMUSE00001625085.1"; level 2; tag "basic"; tag "Ensembl_canonical"; tag "GENCODE_Primary"; tag "TAGENE";
chr16	ENSEMBL_gcm37	exon	15967184	15967410	0.000222110055780292	-	.	gene_id "ENSMUSG00000133200.1"; transcript_id "ENSMUSG00000133200.1_tx_4"; exon_id "chr16_15967184_15967410_-"; exonnum "3"; txlen "642";
chr16	HAVANA	gene	15967184	16037806	0	-	.	gene_id "ENSMUSG00000133200.1"; gene_type "lncRNA"; gene_name "ENSMUSG00000133200"; level 2;
chr16	HAVANA	transcript	15967184	16037806	0	-	.	gene_id "ENSMUSG00000133200.1"; transcript_id "ENSMUST00000316567.1"; gene_type "lncRNA"; gene_name "ENSMUSG00000133200"; transcript_type "lncRNA"; transcript_name "ENSMUST00000316567"; level 2; tag "basic"; tag "Ensembl_canonical"; tag "GENCODE_Primary"; tag "TAGENE";
chr16	sragcm37_mid	exon	15975842	15975920	0.000222110055780292	-	.	gene_id "ENSMUSG00000133200.1"; transcript_id "ENSMUSG00000133200.1_tx_4"; exon_id "chr16_15975842_15975920_-"; exonnum "2"; txlen "642";
chr16	sragcm37_mid	exon	16017444	16017779	0.00547098138677484	-	.	gene_id "ENSMUSG00000133200.1"; transcript_id "ENSMUSG00000133200.1_tx_2"; exon_id "chr16_16017444_16017779_-"; exonnum "2"; txlen "546";
chr16	sragcm37_mid	exon	16017444	16017779	0.00441886958162583	-	.	gene_id "ENSMUSG00000133200.1"; transcript_id "ENSMUSG00000133200.1_tx_3"; exon_id "chr16_16017444_16017779_-"; exonnum "3"; txlen "665";
chr16	sragcm37_mid	exon	16017444	16017779	0.000222110055780292	-	.	gene_id "ENSMUSG00000133200.1"; transcript_id "ENSMUSG00000133200.1_tx_4"; exon_id "chr16_16017444_16017779_-"; exonnum "1"; txlen "642";
chr16	sragcm37_mid	exon	16018698	16018816	0.00441886958162583	-	.	gene_id "ENSMUSG00000133200.1"; transcript_id "ENSMUSG00000133200.1_tx_3"; exon_id "chr16_16018698_16018816_-"; exonnum "2"; txlen "665";
chr16	HAVANA	exon	16037597	16037806	0	-	.	gene_id "ENSMUSG00000133200.1"; transcript_id "ENSMUST00000316567.1"; gene_type "lncRNA"; gene_name "ENSMUSG00000133200"; transcript_type "lncRNA"; transcript_name "ENSMUST00000316567"; exon_number 1; exon_id "ENSMUSE00001625086.1"; level 2; tag "basic"; tag "Ensembl_canonical"; tag "GENCODE_Primary"; tag "TAGENE";
chr16	ENSEMBL_gcm37	exon	16037597	16037806	0.00547098138677484	-	.	gene_id "ENSMUSG00000133200.1"; transcript_id "ENSMUSG00000133200.1_tx_2"; exon_id "chr16_16037597_16037806_-"; exonnum "1"; txlen "546";
chr16	ENSEMBL_gcm37	exon	16037597	16037806	0.00441886958162583	-	.	gene_id "ENSMUSG00000133200.1"; transcript_id "ENSMUSG00000133200.1_tx_3"; exon_id "chr16_16037597_16037806_-"; exonnum "1"; txlen "665";
chr16	sragcm37_es	exon	16084965	16085178	0.00925858388531127	-	.	gene_id "sragcm37_gene_48268"; transcript_id "sragcm37_gene_48268_tx_2"; exon_id "chr16_16084965_16085178_-"; exonnum "4"; txlen "556";
chr16	sragcm37_mid	exon	16094197	16094286	0.00925858388531127	-	.	gene_id "sragcm37_gene_48268"; transcript_id "sragcm37_gene_48268_tx_2"; exon_id "chr16_16094197_16094286_-"; exonnum "3"; txlen "556";
chr16	sragcm37_mid	exon	16119083	16119206	0.00925858388531127	-	.	gene_id "sragcm37_gene_48268"; transcript_id "sragcm37_gene_48268_tx_2"; exon_id "chr16_16119083_16119206_-"; exonnum "2"; txlen "556";
chr16	sragcm37_ss	exon	16120196	16120323	0.00925858388531127	-	.	gene_id "sragcm37_gene_48268"; transcript_id "sragcm37_gene_48268_tx_2"; exon_id "chr16_16120196_16120323_-"; exonnum "1"; txlen "556";
chr16	HAVANA	UTR	16130094	16131853	0	-	.	gene_id "ENSMUSG00000022789.16"; transcript_id "ENSMUST00000023477.15"; gene_type "protein_coding"; gene_name "Dnm1l"; transcript_type "protein_coding"; transcript_name "Dnm1l-201"; exon_number 18; exon_id "ENSMUSE00001443583.2"; level 2; protein_id "ENSMUSP00000023477.8"; transcript_support_level "1"; mgi_id "MGI:1921256"; tag "basic"; tag "appris_alternative_1"; tag "CCDS"; ccdsid "CCDS27984.1"; havana_gene "OTTMUSG00000071274.1"; havana_transcript "OTTMUST00000172584.1";
chr16	HAVANA	exon	16130094	16131907	0	-	.	gene_id "ENSMUSG00000022789.16"; transcript_id "ENSMUST00000023477.15"; gene_type "protein_coding"; gene_name "Dnm1l"; transcript_type "protein_coding"; transcript_name "Dnm1l-201"; exon_number 18; exon_id "ENSMUSE00001443583.2"; level 2; protein_id "ENSMUSP00000023477.8"; transcript_support_level "1"; mgi_id "MGI:1921256"; tag "basic"; tag "appris_alternative_1"; tag "CCDS"; ccdsid "CCDS27984.1"; havana_gene "OTTMUSG00000071274.1"; havana_transcript "OTTMUST00000172584.1";
chr16	HAVANA	gene	16130094	16176823	0	-	.	gene_id "ENSMUSG00000022789.16"; gene_type "protein_coding"; gene_name "Dnm1l"; level 2; mgi_id "MGI:1921256"; havana_gene "OTTMUSG00000071274.1";
chr16	HAVANA	transcript	16130094	16176823	0	-	.	gene_id "ENSMUSG00000022789.16"; transcript_id "ENSMUST00000023477.15"; gene_type "protein_coding"; gene_name "Dnm1l"; transcript_type "protein_coding"; transcript_name "Dnm1l-201"; level 2; protein_id "ENSMUSP00000023477.8"; transcript_support_level "1"; mgi_id "MGI:1921256"; tag "basic"; tag "appris_alternative_1"; tag "CCDS"; ccdsid "CCDS27984.1"; havana_gene "OTTMUSG00000071274.1"; havana_transcript "OTTMUST00000172584.1";
chr16	HAVANA	UTR	16130097	16131853	0	-	.	gene_id "ENSMUSG00000022789.16"; transcript_id "ENSMUST00000096229.11"; gene_type "protein_coding"; gene_name "Dnm1l"; transcript_type "protein_coding"; transcript_name "Dnm1l-202"; exon_number 19; exon_id "ENSMUSE00001442276.2"; level 2; protein_id "ENSMUSP00000093945.4"; transcript_support_level "1"; mgi_id "MGI:1921256"; tag "basic"; tag "appris_principal_3"; tag "CCDS"; ccdsid "CCDS27985.1"; havana_gene "OTTMUSG00000071274.1"; havana_transcript "OTTMUST00000172551.1";
chr16	HAVANA	exon	16130097	16131907	0	-	.	gene_id "ENSMUSG00000022789.16"; transcript_id "ENSMUST00000096229.11"; gene_type "protein_coding"; gene_name "Dnm1l"; transcript_type "protein_coding"; transcript_name "Dnm1l-202"; exon_number 19; exon_id "ENSMUSE00001442276.2"; level 2; protein_id "ENSMUSP00000093945.4"; transcript_support_level "1"; mgi_id "MGI:1921256"; tag "basic"; tag "appris_principal_3"; tag "CCDS"; ccdsid "CCDS27985.1"; havana_gene "OTTMUSG00000071274.1"; havana_transcript "OTTMUST00000172551.1";
chr16	HAVANA	transcript	16130097	16176802	0	-	.	gene_id "ENSMUSG00000022789.16"; transcript_id "ENSMUST00000096229.11"; gene_type "protein_coding"; gene_name "Dnm1l"; transcript_type "protein_coding"; transcript_name "Dnm1l-202"; level 2; protein_id "ENSMUSP00000093945.4"; transcript_support_level "1"; mgi_id "MGI:1921256"; tag "basic"; tag "appris_principal_3"; tag "CCDS"; ccdsid "CCDS27985.1"; havana_gene "OTTMUSG00000071274.1"; havana_transcript "OTTMUST00000172551.1";
chr16	HAVANA	UTR	16130102	16131853	0	-	.	gene_id "ENSMUSG00000022789.16"; transcript_id "ENSMUST00000115749.3"; gene_type "protein_coding"; gene_name "Dnm1l"; transcript_type "protein_coding"; transcript_name "Dnm1l-203"; exon_number 20; exon_id "ENSMUSE00001441359.2"; level 2; protein_id "ENSMUSP00000111415.3"; transcript_support_level "1"; mgi_id "MGI:1921256"; tag "basic"; havana_gene "OTTMUSG00000071274.1"; havana_transcript "OTTMUST00000172585.1";
chr16	HAVANA	exon	16130102	16131907	0	-	.	gene_id "ENSMUSG00000022789.16"; transcript_id "ENSMUST00000115749.3"; gene_type "protein_coding"; gene_name "Dnm1l"; transcript_type "protein_coding"; transcript_name "Dnm1l-203"; exon_number 20; exon_id "ENSMUSE00001441359.2"; level 2; protein_id "ENSMUSP00000111415.3"; transcript_support_level "1"; mgi_id "MGI:1921256"; tag "basic"; havana_gene "OTTMUSG00000071274.1"; havana_transcript "OTTMUST00000172585.1";
chr16	HAVANA	transcript	16130102	16176397	0	-	.	gene_id "ENSMUSG00000022789.16"; transcript_id "ENSMUST00000115749.3"; gene_type "protein_coding"; gene_name "Dnm1l"; transcript_type "protein_coding"; transcript_name "Dnm1l-203"; level 2; protein_id "ENSMUSP00000111415.3"; transcript_support_level "1"; mgi_id "MGI:1921256"; tag "basic"; havana_gene "OTTMUSG00000071274.1"; havana_transcript "OTTMUST00000172585.1";
chr16	HAVANA	exon	16130110	16131907	0	-	.	gene_id "ENSMUSG00000022789.16"; transcript_id "ENSMUST00000230958.2"; gene_type "protein_coding"; gene_name "Dnm1l"; transcript_type "retained_intron"; transcript_name "Dnm1l-206"; exon_number 4; exon_id "ENSMUSE00001436771.2"; level 2; mgi_id "MGI:1921256"; havana_gene "OTTMUSG00000071274.1"; havana_transcript "OTTMUST00000172586.1";
chr16	ENSEMBL_gcm37	exon	16130110	16131907	0.224629504518853	-	.	gene_id "ENSMUSG00000022789.16"; transcript_id "ENSMUSG00000022789.16_tx_15"; exon_id "chr16_16130110_16131907_-"; exonnum "22"; txlen "4145";
chr16	ENSEMBL_gcm37	exon	16130110	16131907	0.224629504518853	-	.	gene_id "ENSMUSG00000022789.16"; transcript_id "ENSMUSG00000022789.16_tx_16"; exon_id "chr16_16130110_16131907_-"; exonnum "22"; txlen "4005";
chr16	HAVANA	transcript	16130110	16135310	0	-	.	gene_id "ENSMUSG00000022789.16"; transcript_id "ENSMUST00000230958.2"; gene_type "protein_coding"; gene_name "Dnm1l"; transcript_type "retained_intron"; transcript_name "Dnm1l-206"; level 2; mgi_id "MGI:1921256"; havana_gene "OTTMUSG00000071274.1"; havana_transcript "OTTMUST00000172586.1";
chr16	HAVANA	UTR	16131247	16131853	0	-	.	gene_id "ENSMUSG00000022789.16"; transcript_id "ENSMUST00000230022.2"; gene_type "protein_coding"; gene_name "Dnm1l"; transcript_type "protein_coding"; transcript_name "Dnm1l-204"; exon_number 18; exon_id "ENSMUSE00001437090.2"; level 2; protein_id "ENSMUSP00000155429.2"; mgi_id "MGI:1921256"; tag "basic"; havana_gene "OTTMUSG00000071274.1"; havana_transcript "OTTMUST00000172587.1";
chr16	HAVANA	exon	16131247	16131907	0	-	.	gene_id "ENSMUSG00000022789.16"; transcript_id "ENSMUST00000230022.2"; gene_type "protein_coding"; gene_name "Dnm1l"; transcript_type "protein_coding"; transcript_name "Dnm1l-204"; exon_number 18; exon_id "ENSMUSE00001437090.2"; level 2; protein_id "ENSMUSP00000155429.2"; mgi_id "MGI:1921256"; tag "basic"; havana_gene "OTTMUSG00000071274.1"; havana_transcript "OTTMUST00000172587.1";
chr16	HAVANA	transcript	16131247	16176409	0	-	.	gene_id "ENSMUSG00000022789.16"; transcript_id "ENSMUST00000230022.2"; gene_type "protein_coding"; gene_name "Dnm1l"; transcript_type "protein_coding"; transcript_name "Dnm1l-204"; level 2; protein_id "ENSMUSP00000155429.2"; mgi_id "MGI:1921256"; tag "basic"; havana_gene "OTTMUSG00000071274.1"; havana_transcript "OTTMUST00000172587.1";
chr16	HAVANA	stop_codon	16131851	16131853	0	-	0	gene_id "ENSMUSG00000022789.16"; transcript_id "ENSMUST00000023477.15"; gene_type "protein_coding"; gene_name "Dnm1l"; transcript_type "protein_coding"; transcript_name "Dnm1l-201"; exon_number 18; exon_id "ENSMUSE00001443583.2"; level 2; protein_id "ENSMUSP00000023477.8"; transcript_support_level "1"; mgi_id "MGI:1921256"; tag "basic"; tag "appris_alternative_1"; tag "CCDS"; ccdsid "CCDS27984.1"; havana_gene "OTTMUSG00000071274.1"; havana_transcript "OTTMUST00000172584.1";
chr16	HAVANA	stop_codon	16131851	16131853	0	-	0	gene_id "ENSMUSG00000022789.16"; transcript_id "ENSMUST00000096229.11"; gene_type "protein_coding"; gene_name "Dnm1l"; transcript_type "protein_coding"; transcript_name "Dnm1l-202"; exon_number 19; exon_id "ENSMUSE00001442276.2"; level 2; protein_id "ENSMUSP00000093945.4"; transcript_support_level "1"; mgi_id "MGI:1921256"; tag "basic"; tag "appris_principal_3"; tag "CCDS"; ccdsid "CCDS27985.1"; havana_gene "OTTMUSG00000071274.1"; havana_transcript "OTTMUST00000172551.1";
chr16	HAVANA	stop_codon	16131851	16131853	0	-	0	gene_id "ENSMUSG00000022789.16"; transcript_id "ENSMUST00000115749.3"; gene_type "protein_coding"; gene_name "Dnm1l"; transcript_type "protein_coding"; transcript_name "Dnm1l-203"; exon_number 20; exon_id "ENSMUSE00001441359.2"; level 2; protein_id "ENSMUSP00000111415.3"; transcript_support_level "1"; mgi_id "MGI:1921256"; tag "basic"; havana_gene "OTTMUSG00000071274.1"; havana_transcript "OTTMUST00000172585.1";
chr16	HAVANA	stop_codon	16131851	16131853	0	-	0	gene_id "ENSMUSG00000022789.16"; transcript_id "ENSMUST00000230022.2"; gene_type "protein_coding"; gene_name "Dnm1l"; transcript_type "protein_coding"; transcript_name "Dnm1l-204"; exon_number 18; exon_id "ENSMUSE00001437090.2"; level 2; protein_id "ENSMUSP00000155429.2"; mgi_id "MGI:1921256"; tag "basic"; havana_gene "OTTMUSG00000071274.1"; havana_transcript "OTTMUST00000172587.1";
chr16	HAVANA	stop_codon	16131851	16131853	0	-	0	gene_id "ENSMUSG00000022789.16"; transcript_id "ENSMUST00000230980.2"; gene_type "protein_coding"; gene_name "Dnm1l"; transcript_type "protein_coding"; transcript_name "Dnm1l-207"; exon_number 19; exon_id "ENSMUSE00001437081.2"; level 2; protein_id "ENSMUSP00000155155.2"; mgi_id "MGI:1921256"; tag "basic"; tag "Ensembl_canonical"; tag "GENCODE_Primary"; tag "CCDS"; ccdsid "CCDS70689.1"; havana_gene "OTTMUSG00000071274.1"; havana_transcript "OTTMUST00000172588.1";
chr16	HAVANA	UTR	16131851	16131853	0	-	.	gene_id "ENSMUSG00000022789.16"; transcript_id "ENSMUST00000230980.2"; gene_type "protein_coding"; gene_name "Dnm1l"; transcript_type "protein_coding"; transcript_name "Dnm1l-207"; exon_number 19; exon_id "ENSMUSE00001437081.2"; level 2; protein_id "ENSMUSP00000155155.2"; mgi_id "MGI:1921256"; tag "basic"; tag "Ensembl_canonical"; tag "GENCODE_Primary"; tag "CCDS"; ccdsid "CCDS70689.1"; havana_gene "OTTMUSG00000071274.1"; havana_transcript "OTTMUST00000172588.1";
chr16	HAVANA	exon	16131851	16131907	0	-	.	gene_id "ENSMUSG00000022789.16"; transcript_id "ENSMUST00000230980.2"; gene_type "protein_coding"; gene_name "Dnm1l"; transcript_type "protein_coding"; transcript_name "Dnm1l-207"; exon_number 19; exon_id "ENSMUSE00001437081.2"; level 2; protein_id "ENSMUSP00000155155.2"; mgi_id "MGI:1921256"; tag "basic"; tag "Ensembl_canonical"; tag "GENCODE_Primary"; tag "CCDS"; ccdsid "CCDS70689.1"; havana_gene "OTTMUSG00000071274.1"; havana_transcript "OTTMUST00000172588.1";
chr16	HAVANA	transcript	16131851	16176729	0	-	.	gene_id "ENSMUSG00000022789.16"; transcript_id "ENSMUST00000230980.2"; gene_type "protein_coding"; gene_name "Dnm1l"; transcript_type "protein_coding"; transcript_name "Dnm1l-207"; level 2; protein_id "ENSMUSP00000155155.2"; mgi_id "MGI:1921256"; tag "basic"; tag "Ensembl_canonical"; tag "GENCODE_Primary"; tag "CCDS"; ccdsid "CCDS70689.1"; havana_gene "OTTMUSG00000071274.1"; havana_transcript "OTTMUST00000172588.1";
chr16	HAVANA	CDS	16131854	16131907	0	-	0	gene_id "ENSMUSG00000022789.16"; transcript_id "ENSMUST00000023477.15"; gene_type "protein_coding"; gene_name "Dnm1l"; transcript_type "protein_coding"; transcript_name "Dnm1l-201"; exon_number 18; exon_id "ENSMUSE00001443583.2"; level 2; protein_id "ENSMUSP00000023477.8"; transcript_support_level "1"; mgi_id "MGI:1921256"; tag "basic"; tag "appris_alternative_1"; tag "CCDS"; ccdsid "CCDS27984.1"; havana_gene "OTTMUSG00000071274.1"; havana_transcript "OTTMUST00000172584.1";
chr16	HAVANA	CDS	16131854	16131907	0	-	0	gene_id "ENSMUSG00000022789.16"; transcript_id "ENSMUST00000096229.11"; gene_type "protein_coding"; gene_name "Dnm1l"; transcript_type "protein_coding"; transcript_name "Dnm1l-202"; exon_number 19; exon_id "ENSMUSE00001442276.2"; level 2; protein_id "ENSMUSP00000093945.4"; transcript_support_level "1"; mgi_id "MGI:1921256"; tag "basic"; tag "appris_principal_3"; tag "CCDS"; ccdsid "CCDS27985.1"; havana_gene "OTTMUSG00000071274.1"; havana_transcript "OTTMUST00000172551.1";
chr16	HAVANA	CDS	16131854	16131907	0	-	0	gene_id "ENSMUSG00000022789.16"; transcript_id "ENSMUST00000115749.3"; gene_type "protein_coding"; gene_name "Dnm1l"; transcript_type "protein_coding"; transcript_name "Dnm1l-203"; exon_number 20; exon_id "ENSMUSE00001441359.2"; level 2; protein_id "ENSMUSP00000111415.3"; transcript_support_level "1"; mgi_id "MGI:1921256"; tag "basic"; havana_gene "OTTMUSG00000071274.1"; havana_transcript "OTTMUST00000172585.1";
chr16	HAVANA	CDS	16131854	16131907	0	-	0	gene_id "ENSMUSG00000022789.16"; transcript_id "ENSMUST00000230022.2"; gene_type "protein_coding"; gene_name "Dnm1l"; transcript_type "protein_coding"; transcript_name "Dnm1l-204"; exon_number 18; exon_id "ENSMUSE00001437090.2"; level 2; protein_id "ENSMUSP00000155429.2"; mgi_id "MGI:1921256"; tag "basic"; havana_gene "OTTMUSG00000071274.1"; havana_transcript "OTTMUST00000172587.1";
chr16	HAVANA	CDS	16131854	16131907	0	-	0	gene_id "ENSMUSG00000022789.16"; transcript_id "ENSMUST00000230980.2"; gene_type "protein_coding"; gene_name "Dnm1l"; transcript_type "protein_coding"; transcript_name "Dnm1l-207"; exon_number 19; exon_id "ENSMUSE00001437081.2"; level 2; protein_id "ENSMUSP00000155155.2"; mgi_id "MGI:1921256"; tag "basic"; tag "Ensembl_canonical"; tag "GENCODE_Primary"; tag "CCDS"; ccdsid "CCDS70689.1"; havana_gene "OTTMUSG00000071274.1"; havana_transcript "OTTMUST00000172588.1";
chr16	HAVANA	exon	16132128	16132287	0	-	.	gene_id "ENSMUSG00000022789.16"; transcript_id "ENSMUST00000023477.15"; gene_type "protein_coding"; gene_name "Dnm1l"; transcript_type "protein_coding"; transcript_name "Dnm1l-201"; exon_number 17; exon_id "ENSMUSE00000500834.2"; level 2; protein_id "ENSMUSP00000023477.8"; transcript_support_level "1"; mgi_id "MGI:1921256"; tag "basic"; tag "appris_alternative_1"; tag "CCDS"; ccdsid "CCDS27984.1"; havana_gene "OTTMUSG00000071274.1"; havana_transcript "OTTMUST00000172584.1";
chr16	HAVANA	CDS	16132128	16132287	0	-	1	gene_id "ENSMUSG00000022789.16"; transcript_id "ENSMUST00000023477.15"; gene_type "protein_coding"; gene_name "Dnm1l"; transcript_type "protein_coding"; transcript_name "Dnm1l-201"; exon_number 17; exon_id "ENSMUSE00000500834.2"; level 2; protein_id "ENSMUSP00000023477.8"; transcript_support_level "1"; mgi_id "MGI:1921256"; tag "basic"; tag "appris_alternative_1"; tag "CCDS"; ccdsid "CCDS27984.1"; havana_gene "OTTMUSG00000071274.1"; havana_transcript "OTTMUST00000172584.1";
chr16	HAVANA	exon	16132128	16132287	0	-	.	gene_id "ENSMUSG00000022789.16"; transcript_id "ENSMUST00000096229.11"; gene_type "protein_coding"; gene_name "Dnm1l"; transcript_type "protein_coding"; transcript_name "Dnm1l-202"; exon_number 18; exon_id "ENSMUSE00000500834.2"; level 2; protein_id "ENSMUSP00000093945.4"; transcript_support_level "1"; mgi_id "MGI:1921256"; tag "basic"; tag "appris_principal_3"; tag "CCDS"; ccdsid "CCDS27985.1"; havana_gene "OTTMUSG00000071274.1"; havana_transcript "OTTMUST00000172551.1";
chr16	HAVANA	CDS	16132128	16132287	0	-	1	gene_id "ENSMUSG00000022789.16"; transcript_id "ENSMUST00000096229.11"; gene_type "protein_coding"; gene_name "Dnm1l"; transcript_type "protein_coding"; transcript_name "Dnm1l-202"; exon_number 18; exon_id "ENSMUSE00000500834.2"; level 2; protein_id "ENSMUSP00000093945.4"; transcript_support_level "1"; mgi_id "MGI:1921256"; tag "basic"; tag "appris_principal_3"; tag "CCDS"; ccdsid "CCDS27985.1"; havana_gene "OTTMUSG00000071274.1"; havana_transcript "OTTMUST00000172551.1";
chr16	HAVANA	exon	16132128	16132287	0	-	.	gene_id "ENSMUSG00000022789.16"; transcript_id "ENSMUST00000115749.3"; gene_type "protein_coding"; gene_name "Dnm1l"; transcript_type "protein_coding"; transcript_name "Dnm1l-203"; exon_number 19; exon_id "ENSMUSE00000500834.2"; level 2; protein_id "ENSMUSP00000111415.3"; transcript_support_level "1"; mgi_id "MGI:1921256"; tag "basic"; havana_gene "OTTMUSG00000071274.1"; havana_transcript "OTTMUST00000172585.1";
chr16	HAVANA	CDS	16132128	16132287	0	-	1	gene_id "ENSMUSG00000022789.16"; transcript_id "ENSMUST00000115749.3"; gene_type "protein_coding"; gene_name "Dnm1l"; transcript_type "protein_coding"; transcript_name "Dnm1l-203"; exon_number 19; exon_id "ENSMUSE00000500834.2"; level 2; protein_id "ENSMUSP00000111415.3"; transcript_support_level "1"; mgi_id "MGI:1921256"; tag "basic"; havana_gene "OTTMUSG00000071274.1"; havana_transcript "OTTMUST00000172585.1";
chr16	HAVANA	exon	16132128	16132287	0	-	.	gene_id "ENSMUSG00000022789.16"; transcript_id "ENSMUST00000230958.2"; gene_type "protein_coding"; gene_name "Dnm1l"; transcript_type "retained_intron"; transcript_name "Dnm1l-206"; exon_number 3; exon_id "ENSMUSE00001442515.2"; level 2; mgi_id "MGI:1921256"; havana_gene "OTTMUSG00000071274.1"; havana_transcript "OTTMUST00000172586.1";
chr16	HAVANA	exon	16132128	16132287	0	-	.	gene_id "ENSMUSG00000022789.16"; transcript_id "ENSMUST00000230022.2"; gene_type "protein_coding"; gene_name "Dnm1l"; transcript_type "protein_coding"; transcript_name "Dnm1l-204"; exon_number 17; exon_id "ENSMUSE00000500834.2"; level 2; protein_id "ENSMUSP00000155429.2"; mgi_id "MGI:1921256"; tag "basic"; havana_gene "OTTMUSG00000071274.1"; havana_transcript "OTTMUST00000172587.1";
chr16	HAVANA	CDS	16132128	16132287	0	-	1	gene_id "ENSMUSG00000022789.16"; transcript_id "ENSMUST00000230022.2"; gene_type "protein_coding"; gene_name "Dnm1l"; transcript_type "protein_coding"; transcript_name "Dnm1l-204"; exon_number 17; exon_id "ENSMUSE00000500834.2"; level 2; protein_id "ENSMUSP00000155429.2"; mgi_id "MGI:1921256"; tag "basic"; havana_gene "OTTMUSG00000071274.1"; havana_transcript "OTTMUST00000172587.1";
chr16	HAVANA	exon	16132128	16132287	0	-	.	gene_id "ENSMUSG00000022789.16"; transcript_id "ENSMUST00000230980.2"; gene_type "protein_coding"; gene_name "Dnm1l"; transcript_type "protein_coding"; transcript_name "Dnm1l-207"; exon_number 18; exon_id "ENSMUSE00000500834.2"; level 2; protein_id "ENSMUSP00000155155.2"; mgi_id "MGI:1921256"; tag "basic"; tag "Ensembl_canonical"; tag "GENCODE_Primary"; tag "CCDS"; ccdsid "CCDS70689.1"; havana_gene "OTTMUSG00000071274.1"; havana_transcript "OTTMUST00000172588.1";
chr16	HAVANA	CDS	16132128	16132287	0	-	1	gene_id "ENSMUSG00000022789.16"; transcript_id "ENSMUST00000230980.2"; gene_type "protein_coding"; gene_name "Dnm1l"; transcript_type "protein_coding"; transcript_name "Dnm1l-207"; exon_number 18; exon_id "ENSMUSE00000500834.2"; level 2; protein_id "ENSMUSP00000155155.2"; mgi_id "MGI:1921256"; tag "basic"; tag "Ensembl_canonical"; tag "GENCODE_Primary"; tag "CCDS"; ccdsid "CCDS70689.1"; havana_gene "OTTMUSG00000071274.1"; havana_transcript "OTTMUST00000172588.1";
chr16	ENSEMBL_gcm37	exon	16132128	16132287	0.224629504518853	-	.	gene_id "ENSMUSG00000022789.16"; transcript_id "ENSMUSG00000022789.16_tx_15"; exon_id "chr16_16132128_16132287_-"; exonnum "21"; txlen "4145";
chr16	ENSEMBL_gcm37	exon	16132128	16132287	0.224629504518853	-	.	gene_id "ENSMUSG00000022789.16"; transcript_id "ENSMUSG00000022789.16_tx_16"; exon_id "chr16_16132128_16132287_-"; exonnum "21"; txlen "4005";
chr16	HAVANA	exon	16134198	16134307	0	-	.	gene_id "ENSMUSG00000022789.16"; transcript_id "ENSMUST00000023477.15"; gene_type "protein_coding"; gene_name "Dnm1l"; transcript_type "protein_coding"; transcript_name "Dnm1l-201"; exon_number 16; exon_id "ENSMUSE00000280055.2"; level 2; protein_id "ENSMUSP00000023477.8"; transcript_support_level "1"; mgi_id "MGI:1921256"; tag "basic"; tag "appris_alternative_1"; tag "CCDS"; ccdsid "CCDS27984.1"; havana_gene "OTTMUSG00000071274.1"; havana_transcript "OTTMUST00000172584.1";
chr16	HAVANA	CDS	16134198	16134307	0	-	0	gene_id "ENSMUSG00000022789.16"; transcript_id "ENSMUST00000023477.15"; gene_type "protein_coding"; gene_name "Dnm1l"; transcript_type "protein_coding"; transcript_name "Dnm1l-201"; exon_number 16; exon_id "ENSMUSE00000280055.2"; level 2; protein_id "ENSMUSP00000023477.8"; transcript_support_level "1"; mgi_id "MGI:1921256"; tag "basic"; tag "appris_alternative_1"; tag "CCDS"; ccdsid "CCDS27984.1"; havana_gene "OTTMUSG00000071274.1"; havana_transcript "OTTMUST00000172584.1";
chr16	HAVANA	exon	16134198	16134307	0	-	.	gene_id "ENSMUSG00000022789.16"; transcript_id "ENSMUST00000096229.11"; gene_type "protein_coding"; gene_name "Dnm1l"; transcript_type "protein_coding"; transcript_name "Dnm1l-202"; exon_number 17; exon_id "ENSMUSE00000280055.2"; level 2; protein_id "ENSMUSP00000093945.4"; transcript_support_level "1"; mgi_id "MGI:1921256"; tag "basic"; tag "appris_principal_3"; tag "CCDS"; ccdsid "CCDS27985.1"; havana_gene "OTTMUSG00000071274.1"; havana_transcript "OTTMUST00000172551.1";
chr16	HAVANA	CDS	16134198	16134307	0	-	0	gene_id "ENSMUSG00000022789.16"; transcript_id "ENSMUST00000096229.11"; gene_type "protein_coding"; gene_name "Dnm1l"; transcript_type "protein_coding"; transcript_name "Dnm1l-202"; exon_number 17; exon_id "ENSMUSE00000280055.2"; level 2; protein_id "ENSMUSP00000093945.4"; transcript_support_level "1"; mgi_id "MGI:1921256"; tag "basic"; tag "appris_principal_3"; tag "CCDS"; ccdsid "CCDS27985.1"; havana_gene "OTTMUSG00000071274.1"; havana_transcript "OTTMUST00000172551.1";
chr16	HAVANA	exon	16134198	16134307	0	-	.	gene_id "ENSMUSG00000022789.16"; transcript_id "ENSMUST00000115749.3"; gene_type "protein_coding"; gene_name "Dnm1l"; transcript_type "protein_coding"; transcript_name "Dnm1l-203"; exon_number 18; exon_id "ENSMUSE00000280055.2"; level 2; protein_id "ENSMUSP00000111415.3"; transcript_support_level "1"; mgi_id "MGI:1921256"; tag "basic"; havana_gene "OTTMUSG00000071274.1"; havana_transcript "OTTMUST00000172585.1";
chr16	HAVANA	CDS	16134198	16134307	0	-	0	gene_id "ENSMUSG00000022789.16"; transcript_id "ENSMUST00000115749.3"; gene_type "protein_coding"; gene_name "Dnm1l"; transcript_type "protein_coding"; transcript_name "Dnm1l-203"; exon_number 18; exon_id "ENSMUSE00000280055.2"; level 2; protein_id "ENSMUSP00000111415.3"; transcript_support_level "1"; mgi_id "MGI:1921256"; tag "basic"; havana_gene "OTTMUSG00000071274.1"; havana_transcript "OTTMUST00000172585.1";
chr16	HAVANA	exon	16134198	16134307	0	-	.	gene_id "ENSMUSG00000022789.16"; transcript_id "ENSMUST00000230958.2"; gene_type "protein_coding"; gene_name "Dnm1l"; transcript_type "retained_intron"; transcript_name "Dnm1l-206"; exon_number 2; exon_id "ENSMUSE00001437371.2"; level 2; mgi_id "MGI:1921256"; havana_gene "OTTMUSG00000071274.1"; havana_transcript "OTTMUST00000172586.1";
chr16	HAVANA	exon	16134198	16134307	0	-	.	gene_id "ENSMUSG00000022789.16"; transcript_id "ENSMUST00000230022.2"; gene_type "protein_coding"; gene_name "Dnm1l"; transcript_type "protein_coding"; transcript_name "Dnm1l-204"; exon_number 16; exon_id "ENSMUSE00000280055.2"; level 2; protein_id "ENSMUSP00000155429.2"; mgi_id "MGI:1921256"; tag "basic"; havana_gene "OTTMUSG00000071274.1"; havana_transcript "OTTMUST00000172587.1";
chr16	HAVANA	CDS	16134198	16134307	0	-	0	gene_id "ENSMUSG00000022789.16"; transcript_id "ENSMUST00000230022.2"; gene_type "protein_coding"; gene_name "Dnm1l"; transcript_type "protein_coding"; transcript_name "Dnm1l-204"; exon_number 16; exon_id "ENSMUSE00000280055.2"; level 2; protein_id "ENSMUSP00000155429.2"; mgi_id "MGI:1921256"; tag "basic"; havana_gene "OTTMUSG00000071274.1"; havana_transcript "OTTMUST00000172587.1";
chr16	HAVANA	exon	16134198	16134307	0	-	.	gene_id "ENSMUSG00000022789.16"; transcript_id "ENSMUST00000230980.2"; gene_type "protein_coding"; gene_name "Dnm1l"; transcript_type "protein_coding"; transcript_name "Dnm1l-207"; exon_number 17; exon_id "ENSMUSE00000280055.2"; level 2; protein_id "ENSMUSP00000155155.2"; mgi_id "MGI:1921256"; tag "basic"; tag "Ensembl_canonical"; tag "GENCODE_Primary"; tag "CCDS"; ccdsid "CCDS70689.1"; havana_gene "OTTMUSG00000071274.1"; havana_transcript "OTTMUST00000172588.1";
chr16	HAVANA	CDS	16134198	16134307	0	-	0	gene_id "ENSMUSG00000022789.16"; transcript_id "ENSMUST00000230980.2"; gene_type "protein_coding"; gene_name "Dnm1l"; transcript_type "protein_coding"; transcript_name "Dnm1l-207"; exon_number 17; exon_id "ENSMUSE00000280055.2"; level 2; protein_id "ENSMUSP00000155155.2"; mgi_id "MGI:1921256"; tag "basic"; tag "Ensembl_canonical"; tag "GENCODE_Primary"; tag "CCDS"; ccdsid "CCDS70689.1"; havana_gene "OTTMUSG00000071274.1"; havana_transcript "OTTMUST00000172588.1";
chr16	ENSEMBL_gcm37	exon	16134198	16134307	0.224629504518853	-	.	gene_id "ENSMUSG00000022789.16"; transcript_id "ENSMUSG00000022789.16_tx_15"; exon_id "chr16_16134198_16134307_-"; exonnum "20"; txlen "4145";
chr16	ENSEMBL_gcm37	exon	16134198	16134307	0.224629504518853	-	.	gene_id "ENSMUSG00000022789.16"; transcript_id "ENSMUSG00000022789.16_tx_16"; exon_id "chr16_16134198_16134307_-"; exonnum "20"; txlen "4005";
chr16	HAVANA	exon	16134466	16134642	0	-	.	gene_id "ENSMUSG00000022789.16"; transcript_id "ENSMUST00000023477.15"; gene_type "protein_coding"; gene_name "Dnm1l"; transcript_type "protein_coding"; transcript_name "Dnm1l-201"; exon_number 15; exon_id "ENSMUSE00000280062.2"; level 2; protein_id "ENSMUSP00000023477.8"; transcript_support_level "1"; mgi_id "MGI:1921256"; tag "basic"; tag "appris_alternative_1"; tag "CCDS"; ccdsid "CCDS27984.1"; havana_gene "OTTMUSG00000071274.1"; havana_transcript "OTTMUST00000172584.1";
chr16	HAVANA	CDS	16134466	16134642	0	-	0	gene_id "ENSMUSG00000022789.16"; transcript_id "ENSMUST00000023477.15"; gene_type "protein_coding"; gene_name "Dnm1l"; transcript_type "protein_coding"; transcript_name "Dnm1l-201"; exon_number 15; exon_id "ENSMUSE00000280062.2"; level 2; protein_id "ENSMUSP00000023477.8"; transcript_support_level "1"; mgi_id "MGI:1921256"; tag "basic"; tag "appris_alternative_1"; tag "CCDS"; ccdsid "CCDS27984.1"; havana_gene "OTTMUSG00000071274.1"; havana_transcript "OTTMUST00000172584.1";
chr16	HAVANA	exon	16134466	16134642	0	-	.	gene_id "ENSMUSG00000022789.16"; transcript_id "ENSMUST00000096229.11"; gene_type "protein_coding"; gene_name "Dnm1l"; transcript_type "protein_coding"; transcript_name "Dnm1l-202"; exon_number 16; exon_id "ENSMUSE00000280062.2"; level 2; protein_id "ENSMUSP00000093945.4"; transcript_support_level "1"; mgi_id "MGI:1921256"; tag "basic"; tag "appris_principal_3"; tag "CCDS"; ccdsid "CCDS27985.1"; havana_gene "OTTMUSG00000071274.1"; havana_transcript "OTTMUST00000172551.1";
chr16	HAVANA	CDS	16134466	16134642	0	-	0	gene_id "ENSMUSG00000022789.16"; transcript_id "ENSMUST00000096229.11"; gene_type "protein_coding"; gene_name "Dnm1l"; transcript_type "protein_coding"; transcript_name "Dnm1l-202"; exon_number 16; exon_id "ENSMUSE00000280062.2"; level 2; protein_id "ENSMUSP00000093945.4"; transcript_support_level "1"; mgi_id "MGI:1921256"; tag "basic"; tag "appris_principal_3"; tag "CCDS"; ccdsid "CCDS27985.1"; havana_gene "OTTMUSG00000071274.1"; havana_transcript "OTTMUST00000172551.1";
chr16	HAVANA	exon	16134466	16134642	0	-	.	gene_id "ENSMUSG00000022789.16"; transcript_id "ENSMUST00000115749.3"; gene_type "protein_coding"; gene_name "Dnm1l"; transcript_type "protein_coding"; transcript_name "Dnm1l-203"; exon_number 17; exon_id "ENSMUSE00000280062.2"; level 2; protein_id "ENSMUSP00000111415.3"; transcript_support_level "1"; mgi_id "MGI:1921256"; tag "basic"; havana_gene "OTTMUSG00000071274.1"; havana_transcript "OTTMUST00000172585.1";
chr16	HAVANA	CDS	16134466	16134642	0	-	0	gene_id "ENSMUSG00000022789.16"; transcript_id "ENSMUST00000115749.3"; gene_type "protein_coding"; gene_name "Dnm1l"; transcript_type "protein_coding"; transcript_name "Dnm1l-203"; exon_number 17; exon_id "ENSMUSE00000280062.2"; level 2; protein_id "ENSMUSP00000111415.3"; transcript_support_level "1"; mgi_id "MGI:1921256"; tag "basic"; havana_gene "OTTMUSG00000071274.1"; havana_transcript "OTTMUST00000172585.1";
chr16	HAVANA	exon	16134466	16134642	0	-	.	gene_id "ENSMUSG00000022789.16"; transcript_id "ENSMUST00000230022.2"; gene_type "protein_coding"; gene_name "Dnm1l"; transcript_type "protein_coding"; transcript_name "Dnm1l-204"; exon_number 15; exon_id "ENSMUSE00000280062.2"; level 2; protein_id "ENSMUSP00000155429.2"; mgi_id "MGI:1921256"; tag "basic"; havana_gene "OTTMUSG00000071274.1"; havana_transcript "OTTMUST00000172587.1";
chr16	HAVANA	CDS	16134466	16134642	0	-	0	gene_id "ENSMUSG00000022789.16"; transcript_id "ENSMUST00000230022.2"; gene_type "protein_coding"; gene_name "Dnm1l"; transcript_type "protein_coding"; transcript_name "Dnm1l-204"; exon_number 15; exon_id "ENSMUSE00000280062.2"; level 2; protein_id "ENSMUSP00000155429.2"; mgi_id "MGI:1921256"; tag "basic"; havana_gene "OTTMUSG00000071274.1"; havana_transcript "OTTMUST00000172587.1";
chr16	HAVANA	exon	16134466	16134642	0	-	.	gene_id "ENSMUSG00000022789.16"; transcript_id "ENSMUST00000230980.2"; gene_type "protein_coding"; gene_name "Dnm1l"; transcript_type "protein_coding"; transcript_name "Dnm1l-207"; exon_number 16; exon_id "ENSMUSE00000280062.2"; level 2; protein_id "ENSMUSP00000155155.2"; mgi_id "MGI:1921256"; tag "basic"; tag "Ensembl_canonical"; tag "GENCODE_Primary"; tag "CCDS"; ccdsid "CCDS70689.1"; havana_gene "OTTMUSG00000071274.1"; havana_transcript "OTTMUST00000172588.1";
chr16	HAVANA	CDS	16134466	16134642	0	-	0	gene_id "ENSMUSG00000022789.16"; transcript_id "ENSMUST00000230980.2"; gene_type "protein_coding"; gene_name "Dnm1l"; transcript_type "protein_coding"; transcript_name "Dnm1l-207"; exon_number 16; exon_id "ENSMUSE00000280062.2"; level 2; protein_id "ENSMUSP00000155155.2"; mgi_id "MGI:1921256"; tag "basic"; tag "Ensembl_canonical"; tag "GENCODE_Primary"; tag "CCDS"; ccdsid "CCDS70689.1"; havana_gene "OTTMUSG00000071274.1"; havana_transcript "OTTMUST00000172588.1";
chr16	ENSEMBL_gcm37	exon	16134466	16134642	0.224629504518853	-	.	gene_id "ENSMUSG00000022789.16"; transcript_id "ENSMUSG00000022789.16_tx_15"; exon_id "chr16_16134466_16134642_-"; exonnum "19"; txlen "4145";
chr16	ENSEMBL_gcm37	exon	16134466	16134642	0.224629504518853	-	.	gene_id "ENSMUSG00000022789.16"; transcript_id "ENSMUSG00000022789.16_tx_16"; exon_id "chr16_16134466_16134642_-"; exonnum "19"; txlen "4005";
chr16	HAVANA	exon	16134466	16135310	0	-	.	gene_id "ENSMUSG00000022789.16"; transcript_id "ENSMUST00000230958.2"; gene_type "protein_coding"; gene_name "Dnm1l"; transcript_type "retained_intron"; transcript_name "Dnm1l-206"; exon_number 1; exon_id "ENSMUSE00001442825.2"; level 2; mgi_id "MGI:1921256"; havana_gene "OTTMUSG00000071274.1"; havana_transcript "OTTMUST00000172586.1";
chr16	HAVANA	exon	16136309	16136341	0	-	.	gene_id "ENSMUSG00000022789.16"; transcript_id "ENSMUST00000115749.3"; gene_type "protein_coding"; gene_name "Dnm1l"; transcript_type "protein_coding"; transcript_name "Dnm1l-203"; exon_number 16; exon_id "ENSMUSE00000493591.2"; level 2; protein_id "ENSMUSP00000111415.3"; transcript_support_level "1"; mgi_id "MGI:1921256"; tag "basic"; havana_gene "OTTMUSG00000071274.1"; havana_transcript "OTTMUST00000172585.1";
chr16	HAVANA	CDS	16136309	16136341	0	-	0	gene_id "ENSMUSG00000022789.16"; transcript_id "ENSMUST00000115749.3"; gene_type "protein_coding"; gene_name "Dnm1l"; transcript_type "protein_coding"; transcript_name "Dnm1l-203"; exon_number 16; exon_id "ENSMUSE00000493591.2"; level 2; protein_id "ENSMUSP00000111415.3"; transcript_support_level "1"; mgi_id "MGI:1921256"; tag "basic"; havana_gene "OTTMUSG00000071274.1"; havana_transcript "OTTMUST00000172585.1";
chr16	HAVANA	exon	16136309	16136341	0	-	.	gene_id "ENSMUSG00000022789.16"; transcript_id "ENSMUST00000230022.2"; gene_type "protein_coding"; gene_name "Dnm1l"; transcript_type "protein_coding"; transcript_name "Dnm1l-204"; exon_number 14; exon_id "ENSMUSE00000493591.2"; level 2; protein_id "ENSMUSP00000155429.2"; mgi_id "MGI:1921256"; tag "basic"; havana_gene "OTTMUSG00000071274.1"; havana_transcript "OTTMUST00000172587.1";
chr16	HAVANA	CDS	16136309	16136341	0	-	0	gene_id "ENSMUSG00000022789.16"; transcript_id "ENSMUST00000230022.2"; gene_type "protein_coding"; gene_name "Dnm1l"; transcript_type "protein_coding"; transcript_name "Dnm1l-204"; exon_number 14; exon_id "ENSMUSE00000493591.2"; level 2; protein_id "ENSMUSP00000155429.2"; mgi_id "MGI:1921256"; tag "basic"; havana_gene "OTTMUSG00000071274.1"; havana_transcript "OTTMUST00000172587.1";
chr16	HAVANA	exon	16136309	16136341	0	-	.	gene_id "ENSMUSG00000022789.16"; transcript_id "ENSMUST00000230980.2"; gene_type "protein_coding"; gene_name "Dnm1l"; transcript_type "protein_coding"; transcript_name "Dnm1l-207"; exon_number 15; exon_id "ENSMUSE00000493591.2"; level 2; protein_id "ENSMUSP00000155155.2"; mgi_id "MGI:1921256"; tag "basic"; tag "Ensembl_canonical"; tag "GENCODE_Primary"; tag "CCDS"; ccdsid "CCDS70689.1"; havana_gene "OTTMUSG00000071274.1"; havana_transcript "OTTMUST00000172588.1";
chr16	HAVANA	CDS	16136309	16136341	0	-	0	gene_id "ENSMUSG00000022789.16"; transcript_id "ENSMUST00000230980.2"; gene_type "protein_coding"; gene_name "Dnm1l"; transcript_type "protein_coding"; transcript_name "Dnm1l-207"; exon_number 15; exon_id "ENSMUSE00000493591.2"; level 2; protein_id "ENSMUSP00000155155.2"; mgi_id "MGI:1921256"; tag "basic"; tag "Ensembl_canonical"; tag "GENCODE_Primary"; tag "CCDS"; ccdsid "CCDS70689.1"; havana_gene "OTTMUSG00000071274.1"; havana_transcript "OTTMUST00000172588.1";
chr16	ENSEMBL_gcm37	exon	16136309	16136341	0.224629504518853	-	.	gene_id "ENSMUSG00000022789.16"; transcript_id "ENSMUSG00000022789.16_tx_15"; exon_id "chr16_16136309_16136341_-"; exonnum "18"; txlen "4145";
chr16	ENSEMBL_gcm37	exon	16136309	16136341	0.224629504518853	-	.	gene_id "ENSMUSG00000022789.16"; transcript_id "ENSMUSG00000022789.16_tx_16"; exon_id "chr16_16136309_16136341_-"; exonnum "18"; txlen "4005";
chr16	HAVANA	exon	16136628	16136705	0	-	.	gene_id "ENSMUSG00000022789.16"; transcript_id "ENSMUST00000115749.3"; gene_type "protein_coding"; gene_name "Dnm1l"; transcript_type "protein_coding"; transcript_name "Dnm1l-203"; exon_number 15; exon_id "ENSMUSE00001442150.2"; level 2; protein_id "ENSMUSP00000111415.3"; transcript_support_level "1"; mgi_id "MGI:1921256"; tag "basic"; havana_gene "OTTMUSG00000071274.1"; havana_transcript "OTTMUST00000172585.1";
chr16	HAVANA	CDS	16136628	16136705	0	-	0	gene_id "ENSMUSG00000022789.16"; transcript_id "ENSMUST00000115749.3"; gene_type "protein_coding"; gene_name "Dnm1l"; transcript_type "protein_coding"; transcript_name "Dnm1l-203"; exon_number 15; exon_id "ENSMUSE00001442150.2"; level 2; protein_id "ENSMUSP00000111415.3"; transcript_support_level "1"; mgi_id "MGI:1921256"; tag "basic"; havana_gene "OTTMUSG00000071274.1"; havana_transcript "OTTMUST00000172585.1";
chr16	ENSEMBL_gcm37	exon	16136628	16136705	0.224629504518853	-	.	gene_id "ENSMUSG00000022789.16"; transcript_id "ENSMUSG00000022789.16_tx_15"; exon_id "chr16_16136628_16136705_-"; exonnum "17"; txlen "4145";
chr16	ENSEMBL_gcm37	exon	16136628	16136705	0.224629504518853	-	.	gene_id "ENSMUSG00000022789.16"; transcript_id "ENSMUSG00000022789.16_tx_16"; exon_id "chr16_16136628_16136705_-"; exonnum "17"; txlen "4005";
chr16	HAVANA	exon	16137316	16137372	0	-	.	gene_id "ENSMUSG00000022789.16"; transcript_id "ENSMUST00000023477.15"; gene_type "protein_coding"; gene_name "Dnm1l"; transcript_type "protein_coding"; transcript_name "Dnm1l-201"; exon_number 14; exon_id "ENSMUSE00000280090.2"; level 2; protein_id "ENSMUSP00000023477.8"; transcript_support_level "1"; mgi_id "MGI:1921256"; tag "basic"; tag "appris_alternative_1"; tag "CCDS"; ccdsid "CCDS27984.1"; havana_gene "OTTMUSG00000071274.1"; havana_transcript "OTTMUST00000172584.1";
chr16	HAVANA	CDS	16137316	16137372	0	-	0	gene_id "ENSMUSG00000022789.16"; transcript_id "ENSMUST00000023477.15"; gene_type "protein_coding"; gene_name "Dnm1l"; transcript_type "protein_coding"; transcript_name "Dnm1l-201"; exon_number 14; exon_id "ENSMUSE00000280090.2"; level 2; protein_id "ENSMUSP00000023477.8"; transcript_support_level "1"; mgi_id "MGI:1921256"; tag "basic"; tag "appris_alternative_1"; tag "CCDS"; ccdsid "CCDS27984.1"; havana_gene "OTTMUSG00000071274.1"; havana_transcript "OTTMUST00000172584.1";
chr16	HAVANA	exon	16137316	16137372	0	-	.	gene_id "ENSMUSG00000022789.16"; transcript_id "ENSMUST00000096229.11"; gene_type "protein_coding"; gene_name "Dnm1l"; transcript_type "protein_coding"; transcript_name "Dnm1l-202"; exon_number 15; exon_id "ENSMUSE00000280090.2"; level 2; protein_id "ENSMUSP00000093945.4"; transcript_support_level "1"; mgi_id "MGI:1921256"; tag "basic"; tag "appris_principal_3"; tag "CCDS"; ccdsid "CCDS27985.1"; havana_gene "OTTMUSG00000071274.1"; havana_transcript "OTTMUST00000172551.1";
chr16	HAVANA	CDS	16137316	16137372	0	-	0	gene_id "ENSMUSG00000022789.16"; transcript_id "ENSMUST00000096229.11"; gene_type "protein_coding"; gene_name "Dnm1l"; transcript_type "protein_coding"; transcript_name "Dnm1l-202"; exon_number 15; exon_id "ENSMUSE00000280090.2"; level 2; protein_id "ENSMUSP00000093945.4"; transcript_support_level "1"; mgi_id "MGI:1921256"; tag "basic"; tag "appris_principal_3"; tag "CCDS"; ccdsid "CCDS27985.1"; havana_gene "OTTMUSG00000071274.1"; havana_transcript "OTTMUST00000172551.1";
chr16	HAVANA	exon	16137316	16137372	0	-	.	gene_id "ENSMUSG00000022789.16"; transcript_id "ENSMUST00000115749.3"; gene_type "protein_coding"; gene_name "Dnm1l"; transcript_type "protein_coding"; transcript_name "Dnm1l-203"; exon_number 14; exon_id "ENSMUSE00000280090.2"; level 2; protein_id "ENSMUSP00000111415.3"; transcript_support_level "1"; mgi_id "MGI:1921256"; tag "basic"; havana_gene "OTTMUSG00000071274.1"; havana_transcript "OTTMUST00000172585.1";
chr16	HAVANA	CDS	16137316	16137372	0	-	0	gene_id "ENSMUSG00000022789.16"; transcript_id "ENSMUST00000115749.3"; gene_type "protein_coding"; gene_name "Dnm1l"; transcript_type "protein_coding"; transcript_name "Dnm1l-203"; exon_number 14; exon_id "ENSMUSE00000280090.2"; level 2; protein_id "ENSMUSP00000111415.3"; transcript_support_level "1"; mgi_id "MGI:1921256"; tag "basic"; havana_gene "OTTMUSG00000071274.1"; havana_transcript "OTTMUST00000172585.1";
chr16	HAVANA	exon	16137316	16137372	0	-	.	gene_id "ENSMUSG00000022789.16"; transcript_id "ENSMUST00000230022.2"; gene_type "protein_coding"; gene_name "Dnm1l"; transcript_type "protein_coding"; transcript_name "Dnm1l-204"; exon_number 13; exon_id "ENSMUSE00000280090.2"; level 2; protein_id "ENSMUSP00000155429.2"; mgi_id "MGI:1921256"; tag "basic"; havana_gene "OTTMUSG00000071274.1"; havana_transcript "OTTMUST00000172587.1";
chr16	HAVANA	CDS	16137316	16137372	0	-	0	gene_id "ENSMUSG00000022789.16"; transcript_id "ENSMUST00000230022.2"; gene_type "protein_coding"; gene_name "Dnm1l"; transcript_type "protein_coding"; transcript_name "Dnm1l-204"; exon_number 13; exon_id "ENSMUSE00000280090.2"; level 2; protein_id "ENSMUSP00000155429.2"; mgi_id "MGI:1921256"; tag "basic"; havana_gene "OTTMUSG00000071274.1"; havana_transcript "OTTMUST00000172587.1";
chr16	HAVANA	exon	16137316	16137372	0	-	.	gene_id "ENSMUSG00000022789.16"; transcript_id "ENSMUST00000230980.2"; gene_type "protein_coding"; gene_name "Dnm1l"; transcript_type "protein_coding"; transcript_name "Dnm1l-207"; exon_number 14; exon_id "ENSMUSE00000280090.2"; level 2; protein_id "ENSMUSP00000155155.2"; mgi_id "MGI:1921256"; tag "basic"; tag "Ensembl_canonical"; tag "GENCODE_Primary"; tag "CCDS"; ccdsid "CCDS70689.1"; havana_gene "OTTMUSG00000071274.1"; havana_transcript "OTTMUST00000172588.1";
chr16	HAVANA	CDS	16137316	16137372	0	-	0	gene_id "ENSMUSG00000022789.16"; transcript_id "ENSMUST00000230980.2"; gene_type "protein_coding"; gene_name "Dnm1l"; transcript_type "protein_coding"; transcript_name "Dnm1l-207"; exon_number 14; exon_id "ENSMUSE00000280090.2"; level 2; protein_id "ENSMUSP00000155155.2"; mgi_id "MGI:1921256"; tag "basic"; tag "Ensembl_canonical"; tag "GENCODE_Primary"; tag "CCDS"; ccdsid "CCDS70689.1"; havana_gene "OTTMUSG00000071274.1"; havana_transcript "OTTMUST00000172588.1";
chr16	ENSEMBL_gcm37	exon	16137316	16137372	0.224629504518853	-	.	gene_id "ENSMUSG00000022789.16"; transcript_id "ENSMUSG00000022789.16_tx_15"; exon_id "chr16_16137316_16137372_-"; exonnum "16"; txlen "4145";
chr16	ENSEMBL_gcm37	exon	16137316	16137372	0.224629504518853	-	.	gene_id "ENSMUSG00000022789.16"; transcript_id "ENSMUSG00000022789.16_tx_16"; exon_id "chr16_16137316_16137372_-"; exonnum "16"; txlen "4005";
chr16	HAVANA	exon	16139448	16139540	0	-	.	gene_id "ENSMUSG00000022789.16"; transcript_id "ENSMUST00000023477.15"; gene_type "protein_coding"; gene_name "Dnm1l"; transcript_type "protein_coding"; transcript_name "Dnm1l-201"; exon_number 13; exon_id "ENSMUSE00000436607.2"; level 2; protein_id "ENSMUSP00000023477.8"; transcript_support_level "1"; mgi_id "MGI:1921256"; tag "basic"; tag "appris_alternative_1"; tag "CCDS"; ccdsid "CCDS27984.1"; havana_gene "OTTMUSG00000071274.1"; havana_transcript "OTTMUST00000172584.1";
chr16	HAVANA	CDS	16139448	16139540	0	-	0	gene_id "ENSMUSG00000022789.16"; transcript_id "ENSMUST00000023477.15"; gene_type "protein_coding"; gene_name "Dnm1l"; transcript_type "protein_coding"; transcript_name "Dnm1l-201"; exon_number 13; exon_id "ENSMUSE00000436607.2"; level 2; protein_id "ENSMUSP00000023477.8"; transcript_support_level "1"; mgi_id "MGI:1921256"; tag "basic"; tag "appris_alternative_1"; tag "CCDS"; ccdsid "CCDS27984.1"; havana_gene "OTTMUSG00000071274.1"; havana_transcript "OTTMUST00000172584.1";
chr16	HAVANA	exon	16139448	16139540	0	-	.	gene_id "ENSMUSG00000022789.16"; transcript_id "ENSMUST00000096229.11"; gene_type "protein_coding"; gene_name "Dnm1l"; transcript_type "protein_coding"; transcript_name "Dnm1l-202"; exon_number 14; exon_id "ENSMUSE00000436607.2"; level 2; protein_id "ENSMUSP00000093945.4"; transcript_support_level "1"; mgi_id "MGI:1921256"; tag "basic"; tag "appris_principal_3"; tag "CCDS"; ccdsid "CCDS27985.1"; havana_gene "OTTMUSG00000071274.1"; havana_transcript "OTTMUST00000172551.1";
chr16	HAVANA	CDS	16139448	16139540	0	-	0	gene_id "ENSMUSG00000022789.16"; transcript_id "ENSMUST00000096229.11"; gene_type "protein_coding"; gene_name "Dnm1l"; transcript_type "protein_coding"; transcript_name "Dnm1l-202"; exon_number 14; exon_id "ENSMUSE00000436607.2"; level 2; protein_id "ENSMUSP00000093945.4"; transcript_support_level "1"; mgi_id "MGI:1921256"; tag "basic"; tag "appris_principal_3"; tag "CCDS"; ccdsid "CCDS27985.1"; havana_gene "OTTMUSG00000071274.1"; havana_transcript "OTTMUST00000172551.1";
chr16	HAVANA	exon	16139448	16139540	0	-	.	gene_id "ENSMUSG00000022789.16"; transcript_id "ENSMUST00000115749.3"; gene_type "protein_coding"; gene_name "Dnm1l"; transcript_type "protein_coding"; transcript_name "Dnm1l-203"; exon_number 13; exon_id "ENSMUSE00000436607.2"; level 2; protein_id "ENSMUSP00000111415.3"; transcript_support_level "1"; mgi_id "MGI:1921256"; tag "basic"; havana_gene "OTTMUSG00000071274.1"; havana_transcript "OTTMUST00000172585.1";
chr16	HAVANA	CDS	16139448	16139540	0	-	0	gene_id "ENSMUSG00000022789.16"; transcript_id "ENSMUST00000115749.3"; gene_type "protein_coding"; gene_name "Dnm1l"; transcript_type "protein_coding"; transcript_name "Dnm1l-203"; exon_number 13; exon_id "ENSMUSE00000436607.2"; level 2; protein_id "ENSMUSP00000111415.3"; transcript_support_level "1"; mgi_id "MGI:1921256"; tag "basic"; havana_gene "OTTMUSG00000071274.1"; havana_transcript "OTTMUST00000172585.1";
chr16	HAVANA	exon	16139448	16139540	0	-	.	gene_id "ENSMUSG00000022789.16"; transcript_id "ENSMUST00000230022.2"; gene_type "protein_coding"; gene_name "Dnm1l"; transcript_type "protein_coding"; transcript_name "Dnm1l-204"; exon_number 12; exon_id "ENSMUSE00000436607.2"; level 2; protein_id "ENSMUSP00000155429.2"; mgi_id "MGI:1921256"; tag "basic"; havana_gene "OTTMUSG00000071274.1"; havana_transcript "OTTMUST00000172587.1";
chr16	HAVANA	CDS	16139448	16139540	0	-	0	gene_id "ENSMUSG00000022789.16"; transcript_id "ENSMUST00000230022.2"; gene_type "protein_coding"; gene_name "Dnm1l"; transcript_type "protein_coding"; transcript_name "Dnm1l-204"; exon_number 12; exon_id "ENSMUSE00000436607.2"; level 2; protein_id "ENSMUSP00000155429.2"; mgi_id "MGI:1921256"; tag "basic"; havana_gene "OTTMUSG00000071274.1"; havana_transcript "OTTMUST00000172587.1";
chr16	HAVANA	exon	16139448	16139540	0	-	.	gene_id "ENSMUSG00000022789.16"; transcript_id "ENSMUST00000230980.2"; gene_type "protein_coding"; gene_name "Dnm1l"; transcript_type "protein_coding"; transcript_name "Dnm1l-207"; exon_number 13; exon_id "ENSMUSE00000436607.2"; level 2; protein_id "ENSMUSP00000155155.2"; mgi_id "MGI:1921256"; tag "basic"; tag "Ensembl_canonical"; tag "GENCODE_Primary"; tag "CCDS"; ccdsid "CCDS70689.1"; havana_gene "OTTMUSG00000071274.1"; havana_transcript "OTTMUST00000172588.1";
chr16	HAVANA	CDS	16139448	16139540	0	-	0	gene_id "ENSMUSG00000022789.16"; transcript_id "ENSMUST00000230980.2"; gene_type "protein_coding"; gene_name "Dnm1l"; transcript_type "protein_coding"; transcript_name "Dnm1l-207"; exon_number 13; exon_id "ENSMUSE00000436607.2"; level 2; protein_id "ENSMUSP00000155155.2"; mgi_id "MGI:1921256"; tag "basic"; tag "Ensembl_canonical"; tag "GENCODE_Primary"; tag "CCDS"; ccdsid "CCDS70689.1"; havana_gene "OTTMUSG00000071274.1"; havana_transcript "OTTMUST00000172588.1";
chr16	ENSEMBL_gcm37	exon	16139448	16139540	0.224629504518853	-	.	gene_id "ENSMUSG00000022789.16"; transcript_id "ENSMUSG00000022789.16_tx_15"; exon_id "chr16_16139448_16139540_-"; exonnum "15"; txlen "4145";
chr16	ENSEMBL_gcm37	exon	16139448	16139540	0.224629504518853	-	.	gene_id "ENSMUSG00000022789.16"; transcript_id "ENSMUSG00000022789.16_tx_16"; exon_id "chr16_16139448_16139540_-"; exonnum "15"; txlen "4005";
chr16	HAVANA	exon	16141194	16141283	0	-	.	gene_id "ENSMUSG00000022789.16"; transcript_id "ENSMUST00000023477.15"; gene_type "protein_coding"; gene_name "Dnm1l"; transcript_type "protein_coding"; transcript_name "Dnm1l-201"; exon_number 12; exon_id "ENSMUSE00000130432.2"; level 2; protein_id "ENSMUSP00000023477.8"; transcript_support_level "1"; mgi_id "MGI:1921256"; tag "basic"; tag "appris_alternative_1"; tag "CCDS"; ccdsid "CCDS27984.1"; havana_gene "OTTMUSG00000071274.1"; havana_transcript "OTTMUST00000172584.1";
chr16	HAVANA	CDS	16141194	16141283	0	-	0	gene_id "ENSMUSG00000022789.16"; transcript_id "ENSMUST00000023477.15"; gene_type "protein_coding"; gene_name "Dnm1l"; transcript_type "protein_coding"; transcript_name "Dnm1l-201"; exon_number 12; exon_id "ENSMUSE00000130432.2"; level 2; protein_id "ENSMUSP00000023477.8"; transcript_support_level "1"; mgi_id "MGI:1921256"; tag "basic"; tag "appris_alternative_1"; tag "CCDS"; ccdsid "CCDS27984.1"; havana_gene "OTTMUSG00000071274.1"; havana_transcript "OTTMUST00000172584.1";
chr16	HAVANA	exon	16141194	16141283	0	-	.	gene_id "ENSMUSG00000022789.16"; transcript_id "ENSMUST00000096229.11"; gene_type "protein_coding"; gene_name "Dnm1l"; transcript_type "protein_coding"; transcript_name "Dnm1l-202"; exon_number 13; exon_id "ENSMUSE00000130432.2"; level 2; protein_id "ENSMUSP00000093945.4"; transcript_support_level "1"; mgi_id "MGI:1921256"; tag "basic"; tag "appris_principal_3"; tag "CCDS"; ccdsid "CCDS27985.1"; havana_gene "OTTMUSG00000071274.1"; havana_transcript "OTTMUST00000172551.1";
chr16	HAVANA	CDS	16141194	16141283	0	-	0	gene_id "ENSMUSG00000022789.16"; transcript_id "ENSMUST00000096229.11"; gene_type "protein_coding"; gene_name "Dnm1l"; transcript_type "protein_coding"; transcript_name "Dnm1l-202"; exon_number 13; exon_id "ENSMUSE00000130432.2"; level 2; protein_id "ENSMUSP00000093945.4"; transcript_support_level "1"; mgi_id "MGI:1921256"; tag "basic"; tag "appris_principal_3"; tag "CCDS"; ccdsid "CCDS27985.1"; havana_gene "OTTMUSG00000071274.1"; havana_transcript "OTTMUST00000172551.1";
chr16	HAVANA	exon	16141194	16141283	0	-	.	gene_id "ENSMUSG00000022789.16"; transcript_id "ENSMUST00000115749.3"; gene_type "protein_coding"; gene_name "Dnm1l"; transcript_type "protein_coding"; transcript_name "Dnm1l-203"; exon_number 12; exon_id "ENSMUSE00000130432.2"; level 2; protein_id "ENSMUSP00000111415.3"; transcript_support_level "1"; mgi_id "MGI:1921256"; tag "basic"; havana_gene "OTTMUSG00000071274.1"; havana_transcript "OTTMUST00000172585.1";
chr16	HAVANA	CDS	16141194	16141283	0	-	0	gene_id "ENSMUSG00000022789.16"; transcript_id "ENSMUST00000115749.3"; gene_type "protein_coding"; gene_name "Dnm1l"; transcript_type "protein_coding"; transcript_name "Dnm1l-203"; exon_number 12; exon_id "ENSMUSE00000130432.2"; level 2; protein_id "ENSMUSP00000111415.3"; transcript_support_level "1"; mgi_id "MGI:1921256"; tag "basic"; havana_gene "OTTMUSG00000071274.1"; havana_transcript "OTTMUST00000172585.1";
chr16	HAVANA	exon	16141194	16141283	0	-	.	gene_id "ENSMUSG00000022789.16"; transcript_id "ENSMUST00000230022.2"; gene_type "protein_coding"; gene_name "Dnm1l"; transcript_type "protein_coding"; transcript_name "Dnm1l-204"; exon_number 11; exon_id "ENSMUSE00000130432.2"; level 2; protein_id "ENSMUSP00000155429.2"; mgi_id "MGI:1921256"; tag "basic"; havana_gene "OTTMUSG00000071274.1"; havana_transcript "OTTMUST00000172587.1";
chr16	HAVANA	CDS	16141194	16141283	0	-	0	gene_id "ENSMUSG00000022789.16"; transcript_id "ENSMUST00000230022.2"; gene_type "protein_coding"; gene_name "Dnm1l"; transcript_type "protein_coding"; transcript_name "Dnm1l-204"; exon_number 11; exon_id "ENSMUSE00000130432.2"; level 2; protein_id "ENSMUSP00000155429.2"; mgi_id "MGI:1921256"; tag "basic"; havana_gene "OTTMUSG00000071274.1"; havana_transcript "OTTMUST00000172587.1";
chr16	HAVANA	exon	16141194	16141283	0	-	.	gene_id "ENSMUSG00000022789.16"; transcript_id "ENSMUST00000230980.2"; gene_type "protein_coding"; gene_name "Dnm1l"; transcript_type "protein_coding"; transcript_name "Dnm1l-207"; exon_number 12; exon_id "ENSMUSE00000130432.2"; level 2; protein_id "ENSMUSP00000155155.2"; mgi_id "MGI:1921256"; tag "basic"; tag "Ensembl_canonical"; tag "GENCODE_Primary"; tag "CCDS"; ccdsid "CCDS70689.1"; havana_gene "OTTMUSG00000071274.1"; havana_transcript "OTTMUST00000172588.1";
chr16	HAVANA	CDS	16141194	16141283	0	-	0	gene_id "ENSMUSG00000022789.16"; transcript_id "ENSMUST00000230980.2"; gene_type "protein_coding"; gene_name "Dnm1l"; transcript_type "protein_coding"; transcript_name "Dnm1l-207"; exon_number 12; exon_id "ENSMUSE00000130432.2"; level 2; protein_id "ENSMUSP00000155155.2"; mgi_id "MGI:1921256"; tag "basic"; tag "Ensembl_canonical"; tag "GENCODE_Primary"; tag "CCDS"; ccdsid "CCDS70689.1"; havana_gene "OTTMUSG00000071274.1"; havana_transcript "OTTMUST00000172588.1";
chr16	ENSEMBL_gcm37	exon	16141194	16141283	0.224629504518853	-	.	gene_id "ENSMUSG00000022789.16"; transcript_id "ENSMUSG00000022789.16_tx_15"; exon_id "chr16_16141194_16141283_-"; exonnum "14"; txlen "4145";
chr16	ENSEMBL_gcm37	exon	16141194	16141283	0.224629504518853	-	.	gene_id "ENSMUSG00000022789.16"; transcript_id "ENSMUSG00000022789.16_tx_16"; exon_id "chr16_16141194_16141283_-"; exonnum "14"; txlen "4005";
chr16	HAVANA	exon	16141486	16141641	0	-	.	gene_id "ENSMUSG00000022789.16"; transcript_id "ENSMUST00000023477.15"; gene_type "protein_coding"; gene_name "Dnm1l"; transcript_type "protein_coding"; transcript_name "Dnm1l-201"; exon_number 11; exon_id "ENSMUSE00000280115.2"; level 2; protein_id "ENSMUSP00000023477.8"; transcript_support_level "1"; mgi_id "MGI:1921256"; tag "basic"; tag "appris_alternative_1"; tag "CCDS"; ccdsid "CCDS27984.1"; havana_gene "OTTMUSG00000071274.1"; havana_transcript "OTTMUST00000172584.1";
chr16	HAVANA	CDS	16141486	16141641	0	-	0	gene_id "ENSMUSG00000022789.16"; transcript_id "ENSMUST00000023477.15"; gene_type "protein_coding"; gene_name "Dnm1l"; transcript_type "protein_coding"; transcript_name "Dnm1l-201"; exon_number 11; exon_id "ENSMUSE00000280115.2"; level 2; protein_id "ENSMUSP00000023477.8"; transcript_support_level "1"; mgi_id "MGI:1921256"; tag "basic"; tag "appris_alternative_1"; tag "CCDS"; ccdsid "CCDS27984.1"; havana_gene "OTTMUSG00000071274.1"; havana_transcript "OTTMUST00000172584.1";
chr16	HAVANA	exon	16141486	16141641	0	-	.	gene_id "ENSMUSG00000022789.16"; transcript_id "ENSMUST00000096229.11"; gene_type "protein_coding"; gene_name "Dnm1l"; transcript_type "protein_coding"; transcript_name "Dnm1l-202"; exon_number 12; exon_id "ENSMUSE00000280115.2"; level 2; protein_id "ENSMUSP00000093945.4"; transcript_support_level "1"; mgi_id "MGI:1921256"; tag "basic"; tag "appris_principal_3"; tag "CCDS"; ccdsid "CCDS27985.1"; havana_gene "OTTMUSG00000071274.1"; havana_transcript "OTTMUST00000172551.1";
chr16	HAVANA	CDS	16141486	16141641	0	-	0	gene_id "ENSMUSG00000022789.16"; transcript_id "ENSMUST00000096229.11"; gene_type "protein_coding"; gene_name "Dnm1l"; transcript_type "protein_coding"; transcript_name "Dnm1l-202"; exon_number 12; exon_id "ENSMUSE00000280115.2"; level 2; protein_id "ENSMUSP00000093945.4"; transcript_support_level "1"; mgi_id "MGI:1921256"; tag "basic"; tag "appris_principal_3"; tag "CCDS"; ccdsid "CCDS27985.1"; havana_gene "OTTMUSG00000071274.1"; havana_transcript "OTTMUST00000172551.1";
chr16	HAVANA	exon	16141486	16141641	0	-	.	gene_id "ENSMUSG00000022789.16"; transcript_id "ENSMUST00000115749.3"; gene_type "protein_coding"; gene_name "Dnm1l"; transcript_type "protein_coding"; transcript_name "Dnm1l-203"; exon_number 11; exon_id "ENSMUSE00000280115.2"; level 2; protein_id "ENSMUSP00000111415.3"; transcript_support_level "1"; mgi_id "MGI:1921256"; tag "basic"; havana_gene "OTTMUSG00000071274.1"; havana_transcript "OTTMUST00000172585.1";
chr16	HAVANA	CDS	16141486	16141641	0	-	0	gene_id "ENSMUSG00000022789.16"; transcript_id "ENSMUST00000115749.3"; gene_type "protein_coding"; gene_name "Dnm1l"; transcript_type "protein_coding"; transcript_name "Dnm1l-203"; exon_number 11; exon_id "ENSMUSE00000280115.2"; level 2; protein_id "ENSMUSP00000111415.3"; transcript_support_level "1"; mgi_id "MGI:1921256"; tag "basic"; havana_gene "OTTMUSG00000071274.1"; havana_transcript "OTTMUST00000172585.1";
chr16	HAVANA	exon	16141486	16141641	0	-	.	gene_id "ENSMUSG00000022789.16"; transcript_id "ENSMUST00000230022.2"; gene_type "protein_coding"; gene_name "Dnm1l"; transcript_type "protein_coding"; transcript_name "Dnm1l-204"; exon_number 10; exon_id "ENSMUSE00000280115.2"; level 2; protein_id "ENSMUSP00000155429.2"; mgi_id "MGI:1921256"; tag "basic"; havana_gene "OTTMUSG00000071274.1"; havana_transcript "OTTMUST00000172587.1";
chr16	HAVANA	CDS	16141486	16141641	0	-	0	gene_id "ENSMUSG00000022789.16"; transcript_id "ENSMUST00000230022.2"; gene_type "protein_coding"; gene_name "Dnm1l"; transcript_type "protein_coding"; transcript_name "Dnm1l-204"; exon_number 10; exon_id "ENSMUSE00000280115.2"; level 2; protein_id "ENSMUSP00000155429.2"; mgi_id "MGI:1921256"; tag "basic"; havana_gene "OTTMUSG00000071274.1"; havana_transcript "OTTMUST00000172587.1";
chr16	HAVANA	exon	16141486	16141641	0	-	.	gene_id "ENSMUSG00000022789.16"; transcript_id "ENSMUST00000230980.2"; gene_type "protein_coding"; gene_name "Dnm1l"; transcript_type "protein_coding"; transcript_name "Dnm1l-207"; exon_number 11; exon_id "ENSMUSE00000280115.2"; level 2; protein_id "ENSMUSP00000155155.2"; mgi_id "MGI:1921256"; tag "basic"; tag "Ensembl_canonical"; tag "GENCODE_Primary"; tag "CCDS"; ccdsid "CCDS70689.1"; havana_gene "OTTMUSG00000071274.1"; havana_transcript "OTTMUST00000172588.1";
chr16	HAVANA	CDS	16141486	16141641	0	-	0	gene_id "ENSMUSG00000022789.16"; transcript_id "ENSMUST00000230980.2"; gene_type "protein_coding"; gene_name "Dnm1l"; transcript_type "protein_coding"; transcript_name "Dnm1l-207"; exon_number 11; exon_id "ENSMUSE00000280115.2"; level 2; protein_id "ENSMUSP00000155155.2"; mgi_id "MGI:1921256"; tag "basic"; tag "Ensembl_canonical"; tag "GENCODE_Primary"; tag "CCDS"; ccdsid "CCDS70689.1"; havana_gene "OTTMUSG00000071274.1"; havana_transcript "OTTMUST00000172588.1";
chr16	ENSEMBL_gcm37	exon	16141486	16141641	0.224629504518853	-	.	gene_id "ENSMUSG00000022789.16"; transcript_id "ENSMUSG00000022789.16_tx_15"; exon_id "chr16_16141486_16141641_-"; exonnum "13"; txlen "4145";
chr16	ENSEMBL_gcm37	exon	16141486	16141641	0.224629504518853	-	.	gene_id "ENSMUSG00000022789.16"; transcript_id "ENSMUSG00000022789.16_tx_16"; exon_id "chr16_16141486_16141641_-"; exonnum "13"; txlen "4005";
chr16	HAVANA	exon	16141839	16141959	0	-	.	gene_id "ENSMUSG00000022789.16"; transcript_id "ENSMUST00000023477.15"; gene_type "protein_coding"; gene_name "Dnm1l"; transcript_type "protein_coding"; transcript_name "Dnm1l-201"; exon_number 10; exon_id "ENSMUSE00000130435.2"; level 2; protein_id "ENSMUSP00000023477.8"; transcript_support_level "1"; mgi_id "MGI:1921256"; tag "basic"; tag "appris_alternative_1"; tag "CCDS"; ccdsid "CCDS27984.1"; havana_gene "OTTMUSG00000071274.1"; havana_transcript "OTTMUST00000172584.1";
chr16	HAVANA	CDS	16141839	16141959	0	-	1	gene_id "ENSMUSG00000022789.16"; transcript_id "ENSMUST00000023477.15"; gene_type "protein_coding"; gene_name "Dnm1l"; transcript_type "protein_coding"; transcript_name "Dnm1l-201"; exon_number 10; exon_id "ENSMUSE00000130435.2"; level 2; protein_id "ENSMUSP00000023477.8"; transcript_support_level "1"; mgi_id "MGI:1921256"; tag "basic"; tag "appris_alternative_1"; tag "CCDS"; ccdsid "CCDS27984.1"; havana_gene "OTTMUSG00000071274.1"; havana_transcript "OTTMUST00000172584.1";
chr16	HAVANA	exon	16141839	16141959	0	-	.	gene_id "ENSMUSG00000022789.16"; transcript_id "ENSMUST00000096229.11"; gene_type "protein_coding"; gene_name "Dnm1l"; transcript_type "protein_coding"; transcript_name "Dnm1l-202"; exon_number 11; exon_id "ENSMUSE00000130435.2"; level 2; protein_id "ENSMUSP00000093945.4"; transcript_support_level "1"; mgi_id "MGI:1921256"; tag "basic"; tag "appris_principal_3"; tag "CCDS"; ccdsid "CCDS27985.1"; havana_gene "OTTMUSG00000071274.1"; havana_transcript "OTTMUST00000172551.1";
chr16	HAVANA	CDS	16141839	16141959	0	-	1	gene_id "ENSMUSG00000022789.16"; transcript_id "ENSMUST00000096229.11"; gene_type "protein_coding"; gene_name "Dnm1l"; transcript_type "protein_coding"; transcript_name "Dnm1l-202"; exon_number 11; exon_id "ENSMUSE00000130435.2"; level 2; protein_id "ENSMUSP00000093945.4"; transcript_support_level "1"; mgi_id "MGI:1921256"; tag "basic"; tag "appris_principal_3"; tag "CCDS"; ccdsid "CCDS27985.1"; havana_gene "OTTMUSG00000071274.1"; havana_transcript "OTTMUST00000172551.1";
chr16	HAVANA	exon	16141839	16141959	0	-	.	gene_id "ENSMUSG00000022789.16"; transcript_id "ENSMUST00000115749.3"; gene_type "protein_coding"; gene_name "Dnm1l"; transcript_type "protein_coding"; transcript_name "Dnm1l-203"; exon_number 10; exon_id "ENSMUSE00000130435.2"; level 2; protein_id "ENSMUSP00000111415.3"; transcript_support_level "1"; mgi_id "MGI:1921256"; tag "basic"; havana_gene "OTTMUSG00000071274.1"; havana_transcript "OTTMUST00000172585.1";
chr16	HAVANA	CDS	16141839	16141959	0	-	1	gene_id "ENSMUSG00000022789.16"; transcript_id "ENSMUST00000115749.3"; gene_type "protein_coding"; gene_name "Dnm1l"; transcript_type "protein_coding"; transcript_name "Dnm1l-203"; exon_number 10; exon_id "ENSMUSE00000130435.2"; level 2; protein_id "ENSMUSP00000111415.3"; transcript_support_level "1"; mgi_id "MGI:1921256"; tag "basic"; havana_gene "OTTMUSG00000071274.1"; havana_transcript "OTTMUST00000172585.1";
chr16	HAVANA	exon	16141839	16141959	0	-	.	gene_id "ENSMUSG00000022789.16"; transcript_id "ENSMUST00000230022.2"; gene_type "protein_coding"; gene_name "Dnm1l"; transcript_type "protein_coding"; transcript_name "Dnm1l-204"; exon_number 9; exon_id "ENSMUSE00000130435.2"; level 2; protein_id "ENSMUSP00000155429.2"; mgi_id "MGI:1921256"; tag "basic"; havana_gene "OTTMUSG00000071274.1"; havana_transcript "OTTMUST00000172587.1";
chr16	HAVANA	CDS	16141839	16141959	0	-	1	gene_id "ENSMUSG00000022789.16"; transcript_id "ENSMUST00000230022.2"; gene_type "protein_coding"; gene_name "Dnm1l"; transcript_type "protein_coding"; transcript_name "Dnm1l-204"; exon_number 9; exon_id "ENSMUSE00000130435.2"; level 2; protein_id "ENSMUSP00000155429.2"; mgi_id "MGI:1921256"; tag "basic"; havana_gene "OTTMUSG00000071274.1"; havana_transcript "OTTMUST00000172587.1";
chr16	HAVANA	exon	16141839	16141959	0	-	.	gene_id "ENSMUSG00000022789.16"; transcript_id "ENSMUST00000230980.2"; gene_type "protein_coding"; gene_name "Dnm1l"; transcript_type "protein_coding"; transcript_name "Dnm1l-207"; exon_number 10; exon_id "ENSMUSE00000130435.2"; level 2; protein_id "ENSMUSP00000155155.2"; mgi_id "MGI:1921256"; tag "basic"; tag "Ensembl_canonical"; tag "GENCODE_Primary"; tag "CCDS"; ccdsid "CCDS70689.1"; havana_gene "OTTMUSG00000071274.1"; havana_transcript "OTTMUST00000172588.1";
chr16	HAVANA	CDS	16141839	16141959	0	-	1	gene_id "ENSMUSG00000022789.16"; transcript_id "ENSMUST00000230980.2"; gene_type "protein_coding"; gene_name "Dnm1l"; transcript_type "protein_coding"; transcript_name "Dnm1l-207"; exon_number 10; exon_id "ENSMUSE00000130435.2"; level 2; protein_id "ENSMUSP00000155155.2"; mgi_id "MGI:1921256"; tag "basic"; tag "Ensembl_canonical"; tag "GENCODE_Primary"; tag "CCDS"; ccdsid "CCDS70689.1"; havana_gene "OTTMUSG00000071274.1"; havana_transcript "OTTMUST00000172588.1";
chr16	ENSEMBL_gcm37	exon	16141839	16141959	0.224629504518853	-	.	gene_id "ENSMUSG00000022789.16"; transcript_id "ENSMUSG00000022789.16_tx_15"; exon_id "chr16_16141839_16141959_-"; exonnum "12"; txlen "4145";
chr16	ENSEMBL_gcm37	exon	16141839	16141959	0.224629504518853	-	.	gene_id "ENSMUSG00000022789.16"; transcript_id "ENSMUSG00000022789.16_tx_16"; exon_id "chr16_16141839_16141959_-"; exonnum "12"; txlen "4005";
chr16	HAVANA	exon	16147667	16147873	0	-	.	gene_id "ENSMUSG00000022789.16"; transcript_id "ENSMUST00000023477.15"; gene_type "protein_coding"; gene_name "Dnm1l"; transcript_type "protein_coding"; transcript_name "Dnm1l-201"; exon_number 9; exon_id "ENSMUSE00000130430.2"; level 2; protein_id "ENSMUSP00000023477.8"; transcript_support_level "1"; mgi_id "MGI:1921256"; tag "basic"; tag "appris_alternative_1"; tag "CCDS"; ccdsid "CCDS27984.1"; havana_gene "OTTMUSG00000071274.1"; havana_transcript "OTTMUST00000172584.1";
chr16	HAVANA	CDS	16147667	16147873	0	-	1	gene_id "ENSMUSG00000022789.16"; transcript_id "ENSMUST00000023477.15"; gene_type "protein_coding"; gene_name "Dnm1l"; transcript_type "protein_coding"; transcript_name "Dnm1l-201"; exon_number 9; exon_id "ENSMUSE00000130430.2"; level 2; protein_id "ENSMUSP00000023477.8"; transcript_support_level "1"; mgi_id "MGI:1921256"; tag "basic"; tag "appris_alternative_1"; tag "CCDS"; ccdsid "CCDS27984.1"; havana_gene "OTTMUSG00000071274.1"; havana_transcript "OTTMUST00000172584.1";
chr16	HAVANA	exon	16147667	16147873	0	-	.	gene_id "ENSMUSG00000022789.16"; transcript_id "ENSMUST00000096229.11"; gene_type "protein_coding"; gene_name "Dnm1l"; transcript_type "protein_coding"; transcript_name "Dnm1l-202"; exon_number 10; exon_id "ENSMUSE00000130430.2"; level 2; protein_id "ENSMUSP00000093945.4"; transcript_support_level "1"; mgi_id "MGI:1921256"; tag "basic"; tag "appris_principal_3"; tag "CCDS"; ccdsid "CCDS27985.1"; havana_gene "OTTMUSG00000071274.1"; havana_transcript "OTTMUST00000172551.1";
chr16	HAVANA	CDS	16147667	16147873	0	-	1	gene_id "ENSMUSG00000022789.16"; transcript_id "ENSMUST00000096229.11"; gene_type "protein_coding"; gene_name "Dnm1l"; transcript_type "protein_coding"; transcript_name "Dnm1l-202"; exon_number 10; exon_id "ENSMUSE00000130430.2"; level 2; protein_id "ENSMUSP00000093945.4"; transcript_support_level "1"; mgi_id "MGI:1921256"; tag "basic"; tag "appris_principal_3"; tag "CCDS"; ccdsid "CCDS27985.1"; havana_gene "OTTMUSG00000071274.1"; havana_transcript "OTTMUST00000172551.1";
chr16	HAVANA	exon	16147667	16147873	0	-	.	gene_id "ENSMUSG00000022789.16"; transcript_id "ENSMUST00000115749.3"; gene_type "protein_coding"; gene_name "Dnm1l"; transcript_type "protein_coding"; transcript_name "Dnm1l-203"; exon_number 9; exon_id "ENSMUSE00000130430.2"; level 2; protein_id "ENSMUSP00000111415.3"; transcript_support_level "1"; mgi_id "MGI:1921256"; tag "basic"; havana_gene "OTTMUSG00000071274.1"; havana_transcript "OTTMUST00000172585.1";
chr16	HAVANA	CDS	16147667	16147873	0	-	1	gene_id "ENSMUSG00000022789.16"; transcript_id "ENSMUST00000115749.3"; gene_type "protein_coding"; gene_name "Dnm1l"; transcript_type "protein_coding"; transcript_name "Dnm1l-203"; exon_number 9; exon_id "ENSMUSE00000130430.2"; level 2; protein_id "ENSMUSP00000111415.3"; transcript_support_level "1"; mgi_id "MGI:1921256"; tag "basic"; havana_gene "OTTMUSG00000071274.1"; havana_transcript "OTTMUST00000172585.1";
chr16	HAVANA	exon	16147667	16147873	0	-	.	gene_id "ENSMUSG00000022789.16"; transcript_id "ENSMUST00000230022.2"; gene_type "protein_coding"; gene_name "Dnm1l"; transcript_type "protein_coding"; transcript_name "Dnm1l-204"; exon_number 8; exon_id "ENSMUSE00000130430.2"; level 2; protein_id "ENSMUSP00000155429.2"; mgi_id "MGI:1921256"; tag "basic"; havana_gene "OTTMUSG00000071274.1"; havana_transcript "OTTMUST00000172587.1";
chr16	HAVANA	CDS	16147667	16147873	0	-	1	gene_id "ENSMUSG00000022789.16"; transcript_id "ENSMUST00000230022.2"; gene_type "protein_coding"; gene_name "Dnm1l"; transcript_type "protein_coding"; transcript_name "Dnm1l-204"; exon_number 8; exon_id "ENSMUSE00000130430.2"; level 2; protein_id "ENSMUSP00000155429.2"; mgi_id "MGI:1921256"; tag "basic"; havana_gene "OTTMUSG00000071274.1"; havana_transcript "OTTMUST00000172587.1";
chr16	HAVANA	exon	16147667	16147873	0	-	.	gene_id "ENSMUSG00000022789.16"; transcript_id "ENSMUST00000230980.2"; gene_type "protein_coding"; gene_name "Dnm1l"; transcript_type "protein_coding"; transcript_name "Dnm1l-207"; exon_number 9; exon_id "ENSMUSE00000130430.2"; level 2; protein_id "ENSMUSP00000155155.2"; mgi_id "MGI:1921256"; tag "basic"; tag "Ensembl_canonical"; tag "GENCODE_Primary"; tag "CCDS"; ccdsid "CCDS70689.1"; havana_gene "OTTMUSG00000071274.1"; havana_transcript "OTTMUST00000172588.1";
chr16	HAVANA	CDS	16147667	16147873	0	-	1	gene_id "ENSMUSG00000022789.16"; transcript_id "ENSMUST00000230980.2"; gene_type "protein_coding"; gene_name "Dnm1l"; transcript_type "protein_coding"; transcript_name "Dnm1l-207"; exon_number 9; exon_id "ENSMUSE00000130430.2"; level 2; protein_id "ENSMUSP00000155155.2"; mgi_id "MGI:1921256"; tag "basic"; tag "Ensembl_canonical"; tag "GENCODE_Primary"; tag "CCDS"; ccdsid "CCDS70689.1"; havana_gene "OTTMUSG00000071274.1"; havana_transcript "OTTMUST00000172588.1";
chr16	ENSEMBL_gcm37	exon	16147667	16147873	0.224629504518853	-	.	gene_id "ENSMUSG00000022789.16"; transcript_id "ENSMUSG00000022789.16_tx_15"; exon_id "chr16_16147667_16147873_-"; exonnum "11"; txlen "4145";
chr16	ENSEMBL_gcm37	exon	16147667	16147873	0.224629504518853	-	.	gene_id "ENSMUSG00000022789.16"; transcript_id "ENSMUSG00000022789.16_tx_16"; exon_id "chr16_16147667_16147873_-"; exonnum "11"; txlen "4005";
chr16	HAVANA	exon	16149865	16149996	0	-	.	gene_id "ENSMUSG00000022789.16"; transcript_id "ENSMUST00000023477.15"; gene_type "protein_coding"; gene_name "Dnm1l"; transcript_type "protein_coding"; transcript_name "Dnm1l-201"; exon_number 8; exon_id "ENSMUSE00000130417.2"; level 2; protein_id "ENSMUSP00000023477.8"; transcript_support_level "1"; mgi_id "MGI:1921256"; tag "basic"; tag "appris_alternative_1"; tag "CCDS"; ccdsid "CCDS27984.1"; havana_gene "OTTMUSG00000071274.1"; havana_transcript "OTTMUST00000172584.1";
chr16	HAVANA	CDS	16149865	16149996	0	-	1	gene_id "ENSMUSG00000022789.16"; transcript_id "ENSMUST00000023477.15"; gene_type "protein_coding"; gene_name "Dnm1l"; transcript_type "protein_coding"; transcript_name "Dnm1l-201"; exon_number 8; exon_id "ENSMUSE00000130417.2"; level 2; protein_id "ENSMUSP00000023477.8"; transcript_support_level "1"; mgi_id "MGI:1921256"; tag "basic"; tag "appris_alternative_1"; tag "CCDS"; ccdsid "CCDS27984.1"; havana_gene "OTTMUSG00000071274.1"; havana_transcript "OTTMUST00000172584.1";
chr16	HAVANA	exon	16149865	16149996	0	-	.	gene_id "ENSMUSG00000022789.16"; transcript_id "ENSMUST00000096229.11"; gene_type "protein_coding"; gene_name "Dnm1l"; transcript_type "protein_coding"; transcript_name "Dnm1l-202"; exon_number 9; exon_id "ENSMUSE00000130417.2"; level 2; protein_id "ENSMUSP00000093945.4"; transcript_support_level "1"; mgi_id "MGI:1921256"; tag "basic"; tag "appris_principal_3"; tag "CCDS"; ccdsid "CCDS27985.1"; havana_gene "OTTMUSG00000071274.1"; havana_transcript "OTTMUST00000172551.1";
chr16	HAVANA	CDS	16149865	16149996	0	-	1	gene_id "ENSMUSG00000022789.16"; transcript_id "ENSMUST00000096229.11"; gene_type "protein_coding"; gene_name "Dnm1l"; transcript_type "protein_coding"; transcript_name "Dnm1l-202"; exon_number 9; exon_id "ENSMUSE00000130417.2"; level 2; protein_id "ENSMUSP00000093945.4"; transcript_support_level "1"; mgi_id "MGI:1921256"; tag "basic"; tag "appris_principal_3"; tag "CCDS"; ccdsid "CCDS27985.1"; havana_gene "OTTMUSG00000071274.1"; havana_transcript "OTTMUST00000172551.1";
chr16	HAVANA	exon	16149865	16149996	0	-	.	gene_id "ENSMUSG00000022789.16"; transcript_id "ENSMUST00000115749.3"; gene_type "protein_coding"; gene_name "Dnm1l"; transcript_type "protein_coding"; transcript_name "Dnm1l-203"; exon_number 8; exon_id "ENSMUSE00000130417.2"; level 2; protein_id "ENSMUSP00000111415.3"; transcript_support_level "1"; mgi_id "MGI:1921256"; tag "basic"; havana_gene "OTTMUSG00000071274.1"; havana_transcript "OTTMUST00000172585.1";
chr16	HAVANA	CDS	16149865	16149996	0	-	1	gene_id "ENSMUSG00000022789.16"; transcript_id "ENSMUST00000115749.3"; gene_type "protein_coding"; gene_name "Dnm1l"; transcript_type "protein_coding"; transcript_name "Dnm1l-203"; exon_number 8; exon_id "ENSMUSE00000130417.2"; level 2; protein_id "ENSMUSP00000111415.3"; transcript_support_level "1"; mgi_id "MGI:1921256"; tag "basic"; havana_gene "OTTMUSG00000071274.1"; havana_transcript "OTTMUST00000172585.1";
chr16	HAVANA	exon	16149865	16149996	0	-	.	gene_id "ENSMUSG00000022789.16"; transcript_id "ENSMUST00000230022.2"; gene_type "protein_coding"; gene_name "Dnm1l"; transcript_type "protein_coding"; transcript_name "Dnm1l-204"; exon_number 7; exon_id "ENSMUSE00000130417.2"; level 2; protein_id "ENSMUSP00000155429.2"; mgi_id "MGI:1921256"; tag "basic"; havana_gene "OTTMUSG00000071274.1"; havana_transcript "OTTMUST00000172587.1";
chr16	HAVANA	CDS	16149865	16149996	0	-	1	gene_id "ENSMUSG00000022789.16"; transcript_id "ENSMUST00000230022.2"; gene_type "protein_coding"; gene_name "Dnm1l"; transcript_type "protein_coding"; transcript_name "Dnm1l-204"; exon_number 7; exon_id "ENSMUSE00000130417.2"; level 2; protein_id "ENSMUSP00000155429.2"; mgi_id "MGI:1921256"; tag "basic"; havana_gene "OTTMUSG00000071274.1"; havana_transcript "OTTMUST00000172587.1";
chr16	HAVANA	exon	16149865	16149996	0	-	.	gene_id "ENSMUSG00000022789.16"; transcript_id "ENSMUST00000230980.2"; gene_type "protein_coding"; gene_name "Dnm1l"; transcript_type "protein_coding"; transcript_name "Dnm1l-207"; exon_number 8; exon_id "ENSMUSE00000130417.2"; level 2; protein_id "ENSMUSP00000155155.2"; mgi_id "MGI:1921256"; tag "basic"; tag "Ensembl_canonical"; tag "GENCODE_Primary"; tag "CCDS"; ccdsid "CCDS70689.1"; havana_gene "OTTMUSG00000071274.1"; havana_transcript "OTTMUST00000172588.1";
chr16	HAVANA	CDS	16149865	16149996	0	-	1	gene_id "ENSMUSG00000022789.16"; transcript_id "ENSMUST00000230980.2"; gene_type "protein_coding"; gene_name "Dnm1l"; transcript_type "protein_coding"; transcript_name "Dnm1l-207"; exon_number 8; exon_id "ENSMUSE00000130417.2"; level 2; protein_id "ENSMUSP00000155155.2"; mgi_id "MGI:1921256"; tag "basic"; tag "Ensembl_canonical"; tag "GENCODE_Primary"; tag "CCDS"; ccdsid "CCDS70689.1"; havana_gene "OTTMUSG00000071274.1"; havana_transcript "OTTMUST00000172588.1";
chr16	ENSEMBL_gcm37	exon	16149865	16149996	0.224629504518853	-	.	gene_id "ENSMUSG00000022789.16"; transcript_id "ENSMUSG00000022789.16_tx_15"; exon_id "chr16_16149865_16149996_-"; exonnum "10"; txlen "4145";
chr16	ENSEMBL_gcm37	exon	16149865	16149996	0.224629504518853	-	.	gene_id "ENSMUSG00000022789.16"; transcript_id "ENSMUSG00000022789.16_tx_16"; exon_id "chr16_16149865_16149996_-"; exonnum "10"; txlen "4005";
chr16	HAVANA	exon	16151693	16151813	0	-	.	gene_id "ENSMUSG00000022789.16"; transcript_id "ENSMUST00000023477.15"; gene_type "protein_coding"; gene_name "Dnm1l"; transcript_type "protein_coding"; transcript_name "Dnm1l-201"; exon_number 7; exon_id "ENSMUSE00000130440.2"; level 2; protein_id "ENSMUSP00000023477.8"; transcript_support_level "1"; mgi_id "MGI:1921256"; tag "basic"; tag "appris_alternative_1"; tag "CCDS"; ccdsid "CCDS27984.1"; havana_gene "OTTMUSG00000071274.1"; havana_transcript "OTTMUST00000172584.1";
chr16	HAVANA	CDS	16151693	16151813	0	-	2	gene_id "ENSMUSG00000022789.16"; transcript_id "ENSMUST00000023477.15"; gene_type "protein_coding"; gene_name "Dnm1l"; transcript_type "protein_coding"; transcript_name "Dnm1l-201"; exon_number 7; exon_id "ENSMUSE00000130440.2"; level 2; protein_id "ENSMUSP00000023477.8"; transcript_support_level "1"; mgi_id "MGI:1921256"; tag "basic"; tag "appris_alternative_1"; tag "CCDS"; ccdsid "CCDS27984.1"; havana_gene "OTTMUSG00000071274.1"; havana_transcript "OTTMUST00000172584.1";
chr16	HAVANA	exon	16151693	16151813	0	-	.	gene_id "ENSMUSG00000022789.16"; transcript_id "ENSMUST00000096229.11"; gene_type "protein_coding"; gene_name "Dnm1l"; transcript_type "protein_coding"; transcript_name "Dnm1l-202"; exon_number 8; exon_id "ENSMUSE00000130440.2"; level 2; protein_id "ENSMUSP00000093945.4"; transcript_support_level "1"; mgi_id "MGI:1921256"; tag "basic"; tag "appris_principal_3"; tag "CCDS"; ccdsid "CCDS27985.1"; havana_gene "OTTMUSG00000071274.1"; havana_transcript "OTTMUST00000172551.1";
chr16	HAVANA	CDS	16151693	16151813	0	-	2	gene_id "ENSMUSG00000022789.16"; transcript_id "ENSMUST00000096229.11"; gene_type "protein_coding"; gene_name "Dnm1l"; transcript_type "protein_coding"; transcript_name "Dnm1l-202"; exon_number 8; exon_id "ENSMUSE00000130440.2"; level 2; protein_id "ENSMUSP00000093945.4"; transcript_support_level "1"; mgi_id "MGI:1921256"; tag "basic"; tag "appris_principal_3"; tag "CCDS"; ccdsid "CCDS27985.1"; havana_gene "OTTMUSG00000071274.1"; havana_transcript "OTTMUST00000172551.1";
chr16	HAVANA	exon	16151693	16151813	0	-	.	gene_id "ENSMUSG00000022789.16"; transcript_id "ENSMUST00000115749.3"; gene_type "protein_coding"; gene_name "Dnm1l"; transcript_type "protein_coding"; transcript_name "Dnm1l-203"; exon_number 7; exon_id "ENSMUSE00000130440.2"; level 2; protein_id "ENSMUSP00000111415.3"; transcript_support_level "1"; mgi_id "MGI:1921256"; tag "basic"; havana_gene "OTTMUSG00000071274.1"; havana_transcript "OTTMUST00000172585.1";
chr16	HAVANA	CDS	16151693	16151813	0	-	2	gene_id "ENSMUSG00000022789.16"; transcript_id "ENSMUST00000115749.3"; gene_type "protein_coding"; gene_name "Dnm1l"; transcript_type "protein_coding"; transcript_name "Dnm1l-203"; exon_number 7; exon_id "ENSMUSE00000130440.2"; level 2; protein_id "ENSMUSP00000111415.3"; transcript_support_level "1"; mgi_id "MGI:1921256"; tag "basic"; havana_gene "OTTMUSG00000071274.1"; havana_transcript "OTTMUST00000172585.1";
chr16	HAVANA	exon	16151693	16151813	0	-	.	gene_id "ENSMUSG00000022789.16"; transcript_id "ENSMUST00000230022.2"; gene_type "protein_coding"; gene_name "Dnm1l"; transcript_type "protein_coding"; transcript_name "Dnm1l-204"; exon_number 6; exon_id "ENSMUSE00000130440.2"; level 2; protein_id "ENSMUSP00000155429.2"; mgi_id "MGI:1921256"; tag "basic"; havana_gene "OTTMUSG00000071274.1"; havana_transcript "OTTMUST00000172587.1";
chr16	HAVANA	CDS	16151693	16151813	0	-	2	gene_id "ENSMUSG00000022789.16"; transcript_id "ENSMUST00000230022.2"; gene_type "protein_coding"; gene_name "Dnm1l"; transcript_type "protein_coding"; transcript_name "Dnm1l-204"; exon_number 6; exon_id "ENSMUSE00000130440.2"; level 2; protein_id "ENSMUSP00000155429.2"; mgi_id "MGI:1921256"; tag "basic"; havana_gene "OTTMUSG00000071274.1"; havana_transcript "OTTMUST00000172587.1";
chr16	HAVANA	exon	16151693	16151813	0	-	.	gene_id "ENSMUSG00000022789.16"; transcript_id "ENSMUST00000230980.2"; gene_type "protein_coding"; gene_name "Dnm1l"; transcript_type "protein_coding"; transcript_name "Dnm1l-207"; exon_number 7; exon_id "ENSMUSE00000130440.2"; level 2; protein_id "ENSMUSP00000155155.2"; mgi_id "MGI:1921256"; tag "basic"; tag "Ensembl_canonical"; tag "GENCODE_Primary"; tag "CCDS"; ccdsid "CCDS70689.1"; havana_gene "OTTMUSG00000071274.1"; havana_transcript "OTTMUST00000172588.1";
chr16	HAVANA	CDS	16151693	16151813	0	-	2	gene_id "ENSMUSG00000022789.16"; transcript_id "ENSMUST00000230980.2"; gene_type "protein_coding"; gene_name "Dnm1l"; transcript_type "protein_coding"; transcript_name "Dnm1l-207"; exon_number 7; exon_id "ENSMUSE00000130440.2"; level 2; protein_id "ENSMUSP00000155155.2"; mgi_id "MGI:1921256"; tag "basic"; tag "Ensembl_canonical"; tag "GENCODE_Primary"; tag "CCDS"; ccdsid "CCDS70689.1"; havana_gene "OTTMUSG00000071274.1"; havana_transcript "OTTMUST00000172588.1";
chr16	ENSEMBL_gcm37	exon	16151693	16151813	0.224629504518853	-	.	gene_id "ENSMUSG00000022789.16"; transcript_id "ENSMUSG00000022789.16_tx_15"; exon_id "chr16_16151693_16151813_-"; exonnum "9"; txlen "4145";
chr16	ENSEMBL_gcm37	exon	16151693	16151813	0.224629504518853	-	.	gene_id "ENSMUSG00000022789.16"; transcript_id "ENSMUSG00000022789.16_tx_16"; exon_id "chr16_16151693_16151813_-"; exonnum "9"; txlen "4005";
chr16	HAVANA	UTR	16154348	16154672	0	-	.	gene_id "ENSMUSG00000022789.16"; transcript_id "ENSMUST00000230038.2"; gene_type "protein_coding"; gene_name "Dnm1l"; transcript_type "protein_coding"; transcript_name "Dnm1l-205"; exon_number 6; exon_id "ENSMUSE00001436740.2"; level 2; protein_id "ENSMUSP00000155605.2"; mgi_id "MGI:1921256"; tag "basic"; havana_gene "OTTMUSG00000071274.1"; havana_transcript "OTTMUST00000172589.1";
chr16	HAVANA	exon	16154348	16154879	0	-	.	gene_id "ENSMUSG00000022789.16"; transcript_id "ENSMUST00000230038.2"; gene_type "protein_coding"; gene_name "Dnm1l"; transcript_type "protein_coding"; transcript_name "Dnm1l-205"; exon_number 6; exon_id "ENSMUSE00001436740.2"; level 2; protein_id "ENSMUSP00000155605.2"; mgi_id "MGI:1921256"; tag "basic"; havana_gene "OTTMUSG00000071274.1"; havana_transcript "OTTMUST00000172589.1";
chr16	HAVANA	transcript	16154348	16176815	0	-	.	gene_id "ENSMUSG00000022789.16"; transcript_id "ENSMUST00000230038.2"; gene_type "protein_coding"; gene_name "Dnm1l"; transcript_type "protein_coding"; transcript_name "Dnm1l-205"; level 2; protein_id "ENSMUSP00000155605.2"; mgi_id "MGI:1921256"; tag "basic"; havana_gene "OTTMUSG00000071274.1"; havana_transcript "OTTMUST00000172589.1";
chr16	HAVANA	stop_codon	16154670	16154672	0	-	0	gene_id "ENSMUSG00000022789.16"; transcript_id "ENSMUST00000230038.2"; gene_type "protein_coding"; gene_name "Dnm1l"; transcript_type "protein_coding"; transcript_name "Dnm1l-205"; exon_number 6; exon_id "ENSMUSE00001436740.2"; level 2; protein_id "ENSMUSP00000155605.2"; mgi_id "MGI:1921256"; tag "basic"; havana_gene "OTTMUSG00000071274.1"; havana_transcript "OTTMUST00000172589.1";
chr16	HAVANA	CDS	16154673	16154879	0	-	0	gene_id "ENSMUSG00000022789.16"; transcript_id "ENSMUST00000230038.2"; gene_type "protein_coding"; gene_name "Dnm1l"; transcript_type "protein_coding"; transcript_name "Dnm1l-205"; exon_number 6; exon_id "ENSMUSE00001436740.2"; level 2; protein_id "ENSMUSP00000155605.2"; mgi_id "MGI:1921256"; tag "basic"; havana_gene "OTTMUSG00000071274.1"; havana_transcript "OTTMUST00000172589.1";
chr16	HAVANA	exon	16154717	16154879	0	-	.	gene_id "ENSMUSG00000022789.16"; transcript_id "ENSMUST00000023477.15"; gene_type "protein_coding"; gene_name "Dnm1l"; transcript_type "protein_coding"; transcript_name "Dnm1l-201"; exon_number 6; exon_id "ENSMUSE00000130433.2"; level 2; protein_id "ENSMUSP00000023477.8"; transcript_support_level "1"; mgi_id "MGI:1921256"; tag "basic"; tag "appris_alternative_1"; tag "CCDS"; ccdsid "CCDS27984.1"; havana_gene "OTTMUSG00000071274.1"; havana_transcript "OTTMUST00000172584.1";
chr16	HAVANA	CDS	16154717	16154879	0	-	0	gene_id "ENSMUSG00000022789.16"; transcript_id "ENSMUST00000023477.15"; gene_type "protein_coding"; gene_name "Dnm1l"; transcript_type "protein_coding"; transcript_name "Dnm1l-201"; exon_number 6; exon_id "ENSMUSE00000130433.2"; level 2; protein_id "ENSMUSP00000023477.8"; transcript_support_level "1"; mgi_id "MGI:1921256"; tag "basic"; tag "appris_alternative_1"; tag "CCDS"; ccdsid "CCDS27984.1"; havana_gene "OTTMUSG00000071274.1"; havana_transcript "OTTMUST00000172584.1";
chr16	HAVANA	exon	16154717	16154879	0	-	.	gene_id "ENSMUSG00000022789.16"; transcript_id "ENSMUST00000096229.11"; gene_type "protein_coding"; gene_name "Dnm1l"; transcript_type "protein_coding"; transcript_name "Dnm1l-202"; exon_number 7; exon_id "ENSMUSE00000130433.2"; level 2; protein_id "ENSMUSP00000093945.4"; transcript_support_level "1"; mgi_id "MGI:1921256"; tag "basic"; tag "appris_principal_3"; tag "CCDS"; ccdsid "CCDS27985.1"; havana_gene "OTTMUSG00000071274.1"; havana_transcript "OTTMUST00000172551.1";
chr16	HAVANA	CDS	16154717	16154879	0	-	0	gene_id "ENSMUSG00000022789.16"; transcript_id "ENSMUST00000096229.11"; gene_type "protein_coding"; gene_name "Dnm1l"; transcript_type "protein_coding"; transcript_name "Dnm1l-202"; exon_number 7; exon_id "ENSMUSE00000130433.2"; level 2; protein_id "ENSMUSP00000093945.4"; transcript_support_level "1"; mgi_id "MGI:1921256"; tag "basic"; tag "appris_principal_3"; tag "CCDS"; ccdsid "CCDS27985.1"; havana_gene "OTTMUSG00000071274.1"; havana_transcript "OTTMUST00000172551.1";
chr16	HAVANA	exon	16154717	16154879	0	-	.	gene_id "ENSMUSG00000022789.16"; transcript_id "ENSMUST00000115749.3"; gene_type "protein_coding"; gene_name "Dnm1l"; transcript_type "protein_coding"; transcript_name "Dnm1l-203"; exon_number 6; exon_id "ENSMUSE00000130433.2"; level 2; protein_id "ENSMUSP00000111415.3"; transcript_support_level "1"; mgi_id "MGI:1921256"; tag "basic"; havana_gene "OTTMUSG00000071274.1"; havana_transcript "OTTMUST00000172585.1";
chr16	HAVANA	CDS	16154717	16154879	0	-	0	gene_id "ENSMUSG00000022789.16"; transcript_id "ENSMUST00000115749.3"; gene_type "protein_coding"; gene_name "Dnm1l"; transcript_type "protein_coding"; transcript_name "Dnm1l-203"; exon_number 6; exon_id "ENSMUSE00000130433.2"; level 2; protein_id "ENSMUSP00000111415.3"; transcript_support_level "1"; mgi_id "MGI:1921256"; tag "basic"; havana_gene "OTTMUSG00000071274.1"; havana_transcript "OTTMUST00000172585.1";
chr16	HAVANA	exon	16154717	16154879	0	-	.	gene_id "ENSMUSG00000022789.16"; transcript_id "ENSMUST00000230022.2"; gene_type "protein_coding"; gene_name "Dnm1l"; transcript_type "protein_coding"; transcript_name "Dnm1l-204"; exon_number 5; exon_id "ENSMUSE00000130433.2"; level 2; protein_id "ENSMUSP00000155429.2"; mgi_id "MGI:1921256"; tag "basic"; havana_gene "OTTMUSG00000071274.1"; havana_transcript "OTTMUST00000172587.1";
chr16	HAVANA	CDS	16154717	16154879	0	-	0	gene_id "ENSMUSG00000022789.16"; transcript_id "ENSMUST00000230022.2"; gene_type "protein_coding"; gene_name "Dnm1l"; transcript_type "protein_coding"; transcript_name "Dnm1l-204"; exon_number 5; exon_id "ENSMUSE00000130433.2"; level 2; protein_id "ENSMUSP00000155429.2"; mgi_id "MGI:1921256"; tag "basic"; havana_gene "OTTMUSG00000071274.1"; havana_transcript "OTTMUST00000172587.1";
chr16	HAVANA	exon	16154717	16154879	0	-	.	gene_id "ENSMUSG00000022789.16"; transcript_id "ENSMUST00000230980.2"; gene_type "protein_coding"; gene_name "Dnm1l"; transcript_type "protein_coding"; transcript_name "Dnm1l-207"; exon_number 6; exon_id "ENSMUSE00000130433.2"; level 2; protein_id "ENSMUSP00000155155.2"; mgi_id "MGI:1921256"; tag "basic"; tag "Ensembl_canonical"; tag "GENCODE_Primary"; tag "CCDS"; ccdsid "CCDS70689.1"; havana_gene "OTTMUSG00000071274.1"; havana_transcript "OTTMUST00000172588.1";
chr16	HAVANA	CDS	16154717	16154879	0	-	0	gene_id "ENSMUSG00000022789.16"; transcript_id "ENSMUST00000230980.2"; gene_type "protein_coding"; gene_name "Dnm1l"; transcript_type "protein_coding"; transcript_name "Dnm1l-207"; exon_number 6; exon_id "ENSMUSE00000130433.2"; level 2; protein_id "ENSMUSP00000155155.2"; mgi_id "MGI:1921256"; tag "basic"; tag "Ensembl_canonical"; tag "GENCODE_Primary"; tag "CCDS"; ccdsid "CCDS70689.1"; havana_gene "OTTMUSG00000071274.1"; havana_transcript "OTTMUST00000172588.1";
chr16	ENSEMBL_gcm37	exon	16154717	16154879	0.224629504518853	-	.	gene_id "ENSMUSG00000022789.16"; transcript_id "ENSMUSG00000022789.16_tx_15"; exon_id "chr16_16154717_16154879_-"; exonnum "8"; txlen "4145";
chr16	ENSEMBL_gcm37	exon	16154717	16154879	0.224629504518853	-	.	gene_id "ENSMUSG00000022789.16"; transcript_id "ENSMUSG00000022789.16_tx_16"; exon_id "chr16_16154717_16154879_-"; exonnum "8"; txlen "4005";
chr16	HAVANA	CDS	16156457	16156465	0	-	0	gene_id "ENSMUSG00000022789.16"; transcript_id "ENSMUST00000115749.3"; gene_type "protein_coding"; gene_name "Dnm1l"; transcript_type "protein_coding"; transcript_name "Dnm1l-203"; exon_number 5; exon_id "ENSMUSE00001443475.2"; level 2; protein_id "ENSMUSP00000111415.3"; transcript_support_level "1"; mgi_id "MGI:1921256"; tag "basic"; havana_gene "OTTMUSG00000071274.1"; havana_transcript "OTTMUST00000172585.1";
chr16	HAVANA	exon	16156457	16156543	0	-	.	gene_id "ENSMUSG00000022789.16"; transcript_id "ENSMUST00000023477.15"; gene_type "protein_coding"; gene_name "Dnm1l"; transcript_type "protein_coding"; transcript_name "Dnm1l-201"; exon_number 5; exon_id "ENSMUSE00000280157.2"; level 2; protein_id "ENSMUSP00000023477.8"; transcript_support_level "1"; mgi_id "MGI:1921256"; tag "basic"; tag "appris_alternative_1"; tag "CCDS"; ccdsid "CCDS27984.1"; havana_gene "OTTMUSG00000071274.1"; havana_transcript "OTTMUST00000172584.1";
chr16	HAVANA	CDS	16156457	16156543	0	-	0	gene_id "ENSMUSG00000022789.16"; transcript_id "ENSMUST00000023477.15"; gene_type "protein_coding"; gene_name "Dnm1l"; transcript_type "protein_coding"; transcript_name "Dnm1l-201"; exon_number 5; exon_id "ENSMUSE00000280157.2"; level 2; protein_id "ENSMUSP00000023477.8"; transcript_support_level "1"; mgi_id "MGI:1921256"; tag "basic"; tag "appris_alternative_1"; tag "CCDS"; ccdsid "CCDS27984.1"; havana_gene "OTTMUSG00000071274.1"; havana_transcript "OTTMUST00000172584.1";
chr16	HAVANA	exon	16156457	16156543	0	-	.	gene_id "ENSMUSG00000022789.16"; transcript_id "ENSMUST00000096229.11"; gene_type "protein_coding"; gene_name "Dnm1l"; transcript_type "protein_coding"; transcript_name "Dnm1l-202"; exon_number 6; exon_id "ENSMUSE00000280157.2"; level 2; protein_id "ENSMUSP00000093945.4"; transcript_support_level "1"; mgi_id "MGI:1921256"; tag "basic"; tag "appris_principal_3"; tag "CCDS"; ccdsid "CCDS27985.1"; havana_gene "OTTMUSG00000071274.1"; havana_transcript "OTTMUST00000172551.1";
chr16	HAVANA	CDS	16156457	16156543	0	-	0	gene_id "ENSMUSG00000022789.16"; transcript_id "ENSMUST00000096229.11"; gene_type "protein_coding"; gene_name "Dnm1l"; transcript_type "protein_coding"; transcript_name "Dnm1l-202"; exon_number 6; exon_id "ENSMUSE00000280157.2"; level 2; protein_id "ENSMUSP00000093945.4"; transcript_support_level "1"; mgi_id "MGI:1921256"; tag "basic"; tag "appris_principal_3"; tag "CCDS"; ccdsid "CCDS27985.1"; havana_gene "OTTMUSG00000071274.1"; havana_transcript "OTTMUST00000172551.1";
chr16	HAVANA	exon	16156457	16156543	0	-	.	gene_id "ENSMUSG00000022789.16"; transcript_id "ENSMUST00000115749.3"; gene_type "protein_coding"; gene_name "Dnm1l"; transcript_type "protein_coding"; transcript_name "Dnm1l-203"; exon_number 5; exon_id "ENSMUSE00001443475.2"; level 2; protein_id "ENSMUSP00000111415.3"; transcript_support_level "1"; mgi_id "MGI:1921256"; tag "basic"; havana_gene "OTTMUSG00000071274.1"; havana_transcript "OTTMUST00000172585.1";
chr16	HAVANA	exon	16156457	16156543	0	-	.	gene_id "ENSMUSG00000022789.16"; transcript_id "ENSMUST00000230022.2"; gene_type "protein_coding"; gene_name "Dnm1l"; transcript_type "protein_coding"; transcript_name "Dnm1l-204"; exon_number 4; exon_id "ENSMUSE00000280157.2"; level 2; protein_id "ENSMUSP00000155429.2"; mgi_id "MGI:1921256"; tag "basic"; havana_gene "OTTMUSG00000071274.1"; havana_transcript "OTTMUST00000172587.1";
chr16	HAVANA	CDS	16156457	16156543	0	-	0	gene_id "ENSMUSG00000022789.16"; transcript_id "ENSMUST00000230022.2"; gene_type "protein_coding"; gene_name "Dnm1l"; transcript_type "protein_coding"; transcript_name "Dnm1l-204"; exon_number 4; exon_id "ENSMUSE00000280157.2"; level 2; protein_id "ENSMUSP00000155429.2"; mgi_id "MGI:1921256"; tag "basic"; havana_gene "OTTMUSG00000071274.1"; havana_transcript "OTTMUST00000172587.1";
chr16	HAVANA	exon	16156457	16156543	0	-	.	gene_id "ENSMUSG00000022789.16"; transcript_id "ENSMUST00000230980.2"; gene_type "protein_coding"; gene_name "Dnm1l"; transcript_type "protein_coding"; transcript_name "Dnm1l-207"; exon_number 5; exon_id "ENSMUSE00000280157.2"; level 2; protein_id "ENSMUSP00000155155.2"; mgi_id "MGI:1921256"; tag "basic"; tag "Ensembl_canonical"; tag "GENCODE_Primary"; tag "CCDS"; ccdsid "CCDS70689.1"; havana_gene "OTTMUSG00000071274.1"; havana_transcript "OTTMUST00000172588.1";
chr16	HAVANA	CDS	16156457	16156543	0	-	0	gene_id "ENSMUSG00000022789.16"; transcript_id "ENSMUST00000230980.2"; gene_type "protein_coding"; gene_name "Dnm1l"; transcript_type "protein_coding"; transcript_name "Dnm1l-207"; exon_number 5; exon_id "ENSMUSE00000280157.2"; level 2; protein_id "ENSMUSP00000155155.2"; mgi_id "MGI:1921256"; tag "basic"; tag "Ensembl_canonical"; tag "GENCODE_Primary"; tag "CCDS"; ccdsid "CCDS70689.1"; havana_gene "OTTMUSG00000071274.1"; havana_transcript "OTTMUST00000172588.1";
chr16	HAVANA	exon	16156457	16156543	0	-	.	gene_id "ENSMUSG00000022789.16"; transcript_id "ENSMUST00000230038.2"; gene_type "protein_coding"; gene_name "Dnm1l"; transcript_type "protein_coding"; transcript_name "Dnm1l-205"; exon_number 5; exon_id "ENSMUSE00000280157.2"; level 2; protein_id "ENSMUSP00000155605.2"; mgi_id "MGI:1921256"; tag "basic"; havana_gene "OTTMUSG00000071274.1"; havana_transcript "OTTMUST00000172589.1";
chr16	HAVANA	CDS	16156457	16156543	0	-	0	gene_id "ENSMUSG00000022789.16"; transcript_id "ENSMUST00000230038.2"; gene_type "protein_coding"; gene_name "Dnm1l"; transcript_type "protein_coding"; transcript_name "Dnm1l-205"; exon_number 5; exon_id "ENSMUSE00000280157.2"; level 2; protein_id "ENSMUSP00000155605.2"; mgi_id "MGI:1921256"; tag "basic"; havana_gene "OTTMUSG00000071274.1"; havana_transcript "OTTMUST00000172589.1";
chr16	ENSEMBL_gcm37	exon	16156457	16156543	0.224629504518853	-	.	gene_id "ENSMUSG00000022789.16"; transcript_id "ENSMUSG00000022789.16_tx_15"; exon_id "chr16_16156457_16156543_-"; exonnum "7"; txlen "4145";
chr16	ENSEMBL_gcm37	exon	16156457	16156543	0.224629504518853	-	.	gene_id "ENSMUSG00000022789.16"; transcript_id "ENSMUSG00000022789.16_tx_16"; exon_id "chr16_16156457_16156543_-"; exonnum "7"; txlen "4005";
chr16	HAVANA	start_codon	16156463	16156465	0	-	0	gene_id "ENSMUSG00000022789.16"; transcript_id "ENSMUST00000115749.3"; gene_type "protein_coding"; gene_name "Dnm1l"; transcript_type "protein_coding"; transcript_name "Dnm1l-203"; exon_number 5; exon_id "ENSMUSE00001443475.2"; level 2; protein_id "ENSMUSP00000111415.3"; transcript_support_level "1"; mgi_id "MGI:1921256"; tag "basic"; havana_gene "OTTMUSG00000071274.1"; havana_transcript "OTTMUST00000172585.1";
chr16	HAVANA	UTR	16156466	16156543	0	-	.	gene_id "ENSMUSG00000022789.16"; transcript_id "ENSMUST00000115749.3"; gene_type "protein_coding"; gene_name "Dnm1l"; transcript_type "protein_coding"; transcript_name "Dnm1l-203"; exon_number 5; exon_id "ENSMUSE00001443475.2"; level 2; protein_id "ENSMUSP00000111415.3"; transcript_support_level "1"; mgi_id "MGI:1921256"; tag "basic"; havana_gene "OTTMUSG00000071274.1"; havana_transcript "OTTMUST00000172585.1";
chr16	HAVANA	exon	16158860	16158931	0	-	.	gene_id "ENSMUSG00000022789.16"; transcript_id "ENSMUST00000023477.15"; gene_type "protein_coding"; gene_name "Dnm1l"; transcript_type "protein_coding"; transcript_name "Dnm1l-201"; exon_number 4; exon_id "ENSMUSE00000130442.2"; level 2; protein_id "ENSMUSP00000023477.8"; transcript_support_level "1"; mgi_id "MGI:1921256"; tag "basic"; tag "appris_alternative_1"; tag "CCDS"; ccdsid "CCDS27984.1"; havana_gene "OTTMUSG00000071274.1"; havana_transcript "OTTMUST00000172584.1";
chr16	HAVANA	CDS	16158860	16158931	0	-	0	gene_id "ENSMUSG00000022789.16"; transcript_id "ENSMUST00000023477.15"; gene_type "protein_coding"; gene_name "Dnm1l"; transcript_type "protein_coding"; transcript_name "Dnm1l-201"; exon_number 4; exon_id "ENSMUSE00000130442.2"; level 2; protein_id "ENSMUSP00000023477.8"; transcript_support_level "1"; mgi_id "MGI:1921256"; tag "basic"; tag "appris_alternative_1"; tag "CCDS"; ccdsid "CCDS27984.1"; havana_gene "OTTMUSG00000071274.1"; havana_transcript "OTTMUST00000172584.1";
chr16	HAVANA	exon	16158860	16158931	0	-	.	gene_id "ENSMUSG00000022789.16"; transcript_id "ENSMUST00000096229.11"; gene_type "protein_coding"; gene_name "Dnm1l"; transcript_type "protein_coding"; transcript_name "Dnm1l-202"; exon_number 5; exon_id "ENSMUSE00000130442.2"; level 2; protein_id "ENSMUSP00000093945.4"; transcript_support_level "1"; mgi_id "MGI:1921256"; tag "basic"; tag "appris_principal_3"; tag "CCDS"; ccdsid "CCDS27985.1"; havana_gene "OTTMUSG00000071274.1"; havana_transcript "OTTMUST00000172551.1";
chr16	HAVANA	CDS	16158860	16158931	0	-	0	gene_id "ENSMUSG00000022789.16"; transcript_id "ENSMUST00000096229.11"; gene_type "protein_coding"; gene_name "Dnm1l"; transcript_type "protein_coding"; transcript_name "Dnm1l-202"; exon_number 5; exon_id "ENSMUSE00000130442.2"; level 2; protein_id "ENSMUSP00000093945.4"; transcript_support_level "1"; mgi_id "MGI:1921256"; tag "basic"; tag "appris_principal_3"; tag "CCDS"; ccdsid "CCDS27985.1"; havana_gene "OTTMUSG00000071274.1"; havana_transcript "OTTMUST00000172551.1";
chr16	HAVANA	exon	16158860	16158931	0	-	.	gene_id "ENSMUSG00000022789.16"; transcript_id "ENSMUST00000115749.3"; gene_type "protein_coding"; gene_name "Dnm1l"; transcript_type "protein_coding"; transcript_name "Dnm1l-203"; exon_number 4; exon_id "ENSMUSE00001438794.2"; level 2; protein_id "ENSMUSP00000111415.3"; transcript_support_level "1"; mgi_id "MGI:1921256"; tag "basic"; havana_gene "OTTMUSG00000071274.1"; havana_transcript "OTTMUST00000172585.1";
chr16	HAVANA	UTR	16158860	16158931	0	-	.	gene_id "ENSMUSG00000022789.16"; transcript_id "ENSMUST00000115749.3"; gene_type "protein_coding"; gene_name "Dnm1l"; transcript_type "protein_coding"; transcript_name "Dnm1l-203"; exon_number 4; exon_id "ENSMUSE00001438794.2"; level 2; protein_id "ENSMUSP00000111415.3"; transcript_support_level "1"; mgi_id "MGI:1921256"; tag "basic"; havana_gene "OTTMUSG00000071274.1"; havana_transcript "OTTMUST00000172585.1";
chr16	HAVANA	exon	16158860	16158931	0	-	.	gene_id "ENSMUSG00000022789.16"; transcript_id "ENSMUST00000230022.2"; gene_type "protein_coding"; gene_name "Dnm1l"; transcript_type "protein_coding"; transcript_name "Dnm1l-204"; exon_number 3; exon_id "ENSMUSE00000130442.2"; level 2; protein_id "ENSMUSP00000155429.2"; mgi_id "MGI:1921256"; tag "basic"; havana_gene "OTTMUSG00000071274.1"; havana_transcript "OTTMUST00000172587.1";
chr16	HAVANA	CDS	16158860	16158931	0	-	0	gene_id "ENSMUSG00000022789.16"; transcript_id "ENSMUST00000230022.2"; gene_type "protein_coding"; gene_name "Dnm1l"; transcript_type "protein_coding"; transcript_name "Dnm1l-204"; exon_number 3; exon_id "ENSMUSE00000130442.2"; level 2; protein_id "ENSMUSP00000155429.2"; mgi_id "MGI:1921256"; tag "basic"; havana_gene "OTTMUSG00000071274.1"; havana_transcript "OTTMUST00000172587.1";
chr16	HAVANA	exon	16158860	16158931	0	-	.	gene_id "ENSMUSG00000022789.16"; transcript_id "ENSMUST00000230980.2"; gene_type "protein_coding"; gene_name "Dnm1l"; transcript_type "protein_coding"; transcript_name "Dnm1l-207"; exon_number 4; exon_id "ENSMUSE00000130442.2"; level 2; protein_id "ENSMUSP00000155155.2"; mgi_id "MGI:1921256"; tag "basic"; tag "Ensembl_canonical"; tag "GENCODE_Primary"; tag "CCDS"; ccdsid "CCDS70689.1"; havana_gene "OTTMUSG00000071274.1"; havana_transcript "OTTMUST00000172588.1";
chr16	HAVANA	CDS	16158860	16158931	0	-	0	gene_id "ENSMUSG00000022789.16"; transcript_id "ENSMUST00000230980.2"; gene_type "protein_coding"; gene_name "Dnm1l"; transcript_type "protein_coding"; transcript_name "Dnm1l-207"; exon_number 4; exon_id "ENSMUSE00000130442.2"; level 2; protein_id "ENSMUSP00000155155.2"; mgi_id "MGI:1921256"; tag "basic"; tag "Ensembl_canonical"; tag "GENCODE_Primary"; tag "CCDS"; ccdsid "CCDS70689.1"; havana_gene "OTTMUSG00000071274.1"; havana_transcript "OTTMUST00000172588.1";
chr16	HAVANA	exon	16158860	16158931	0	-	.	gene_id "ENSMUSG00000022789.16"; transcript_id "ENSMUST00000230038.2"; gene_type "protein_coding"; gene_name "Dnm1l"; transcript_type "protein_coding"; transcript_name "Dnm1l-205"; exon_number 4; exon_id "ENSMUSE00000130442.2"; level 2; protein_id "ENSMUSP00000155605.2"; mgi_id "MGI:1921256"; tag "basic"; havana_gene "OTTMUSG00000071274.1"; havana_transcript "OTTMUST00000172589.1";
chr16	HAVANA	CDS	16158860	16158931	0	-	0	gene_id "ENSMUSG00000022789.16"; transcript_id "ENSMUST00000230038.2"; gene_type "protein_coding"; gene_name "Dnm1l"; transcript_type "protein_coding"; transcript_name "Dnm1l-205"; exon_number 4; exon_id "ENSMUSE00000130442.2"; level 2; protein_id "ENSMUSP00000155605.2"; mgi_id "MGI:1921256"; tag "basic"; havana_gene "OTTMUSG00000071274.1"; havana_transcript "OTTMUST00000172589.1";
chr16	ENSEMBL_gcm37	exon	16158860	16158931	0.224629504518853	-	.	gene_id "ENSMUSG00000022789.16"; transcript_id "ENSMUSG00000022789.16_tx_15"; exon_id "chr16_16158860_16158931_-"; exonnum "6"; txlen "4145";
chr16	ENSEMBL_gcm37	exon	16158860	16158931	0.224629504518853	-	.	gene_id "ENSMUSG00000022789.16"; transcript_id "ENSMUSG00000022789.16_tx_16"; exon_id "chr16_16158860_16158931_-"; exonnum "6"; txlen "4005";
chr16	HAVANA	exon	16159286	16159332	0	-	.	gene_id "ENSMUSG00000022789.16"; transcript_id "ENSMUST00000023477.15"; gene_type "protein_coding"; gene_name "Dnm1l"; transcript_type "protein_coding"; transcript_name "Dnm1l-201"; exon_number 3; exon_id "ENSMUSE00000130429.2"; level 2; protein_id "ENSMUSP00000023477.8"; transcript_support_level "1"; mgi_id "MGI:1921256"; tag "basic"; tag "appris_alternative_1"; tag "CCDS"; ccdsid "CCDS27984.1"; havana_gene "OTTMUSG00000071274.1"; havana_transcript "OTTMUST00000172584.1";
chr16	HAVANA	CDS	16159286	16159332	0	-	2	gene_id "ENSMUSG00000022789.16"; transcript_id "ENSMUST00000023477.15"; gene_type "protein_coding"; gene_name "Dnm1l"; transcript_type "protein_coding"; transcript_name "Dnm1l-201"; exon_number 3; exon_id "ENSMUSE00000130429.2"; level 2; protein_id "ENSMUSP00000023477.8"; transcript_support_level "1"; mgi_id "MGI:1921256"; tag "basic"; tag "appris_alternative_1"; tag "CCDS"; ccdsid "CCDS27984.1"; havana_gene "OTTMUSG00000071274.1"; havana_transcript "OTTMUST00000172584.1";
chr16	HAVANA	exon	16159286	16159332	0	-	.	gene_id "ENSMUSG00000022789.16"; transcript_id "ENSMUST00000096229.11"; gene_type "protein_coding"; gene_name "Dnm1l"; transcript_type "protein_coding"; transcript_name "Dnm1l-202"; exon_number 4; exon_id "ENSMUSE00000130429.2"; level 2; protein_id "ENSMUSP00000093945.4"; transcript_support_level "1"; mgi_id "MGI:1921256"; tag "basic"; tag "appris_principal_3"; tag "CCDS"; ccdsid "CCDS27985.1"; havana_gene "OTTMUSG00000071274.1"; havana_transcript "OTTMUST00000172551.1";
chr16	HAVANA	CDS	16159286	16159332	0	-	2	gene_id "ENSMUSG00000022789.16"; transcript_id "ENSMUST00000096229.11"; gene_type "protein_coding"; gene_name "Dnm1l"; transcript_type "protein_coding"; transcript_name "Dnm1l-202"; exon_number 4; exon_id "ENSMUSE00000130429.2"; level 2; protein_id "ENSMUSP00000093945.4"; transcript_support_level "1"; mgi_id "MGI:1921256"; tag "basic"; tag "appris_principal_3"; tag "CCDS"; ccdsid "CCDS27985.1"; havana_gene "OTTMUSG00000071274.1"; havana_transcript "OTTMUST00000172551.1";
chr16	HAVANA	exon	16159286	16159332	0	-	.	gene_id "ENSMUSG00000022789.16"; transcript_id "ENSMUST00000115749.3"; gene_type "protein_coding"; gene_name "Dnm1l"; transcript_type "protein_coding"; transcript_name "Dnm1l-203"; exon_number 3; exon_id "ENSMUSE00001443030.2"; level 2; protein_id "ENSMUSP00000111415.3"; transcript_support_level "1"; mgi_id "MGI:1921256"; tag "basic"; havana_gene "OTTMUSG00000071274.1"; havana_transcript "OTTMUST00000172585.1";
chr16	HAVANA	UTR	16159286	16159332	0	-	.	gene_id "ENSMUSG00000022789.16"; transcript_id "ENSMUST00000115749.3"; gene_type "protein_coding"; gene_name "Dnm1l"; transcript_type "protein_coding"; transcript_name "Dnm1l-203"; exon_number 3; exon_id "ENSMUSE00001443030.2"; level 2; protein_id "ENSMUSP00000111415.3"; transcript_support_level "1"; mgi_id "MGI:1921256"; tag "basic"; havana_gene "OTTMUSG00000071274.1"; havana_transcript "OTTMUST00000172585.1";
chr16	HAVANA	exon	16159286	16159332	0	-	.	gene_id "ENSMUSG00000022789.16"; transcript_id "ENSMUST00000230980.2"; gene_type "protein_coding"; gene_name "Dnm1l"; transcript_type "protein_coding"; transcript_name "Dnm1l-207"; exon_number 3; exon_id "ENSMUSE00000130429.2"; level 2; protein_id "ENSMUSP00000155155.2"; mgi_id "MGI:1921256"; tag "basic"; tag "Ensembl_canonical"; tag "GENCODE_Primary"; tag "CCDS"; ccdsid "CCDS70689.1"; havana_gene "OTTMUSG00000071274.1"; havana_transcript "OTTMUST00000172588.1";
chr16	HAVANA	CDS	16159286	16159332	0	-	2	gene_id "ENSMUSG00000022789.16"; transcript_id "ENSMUST00000230980.2"; gene_type "protein_coding"; gene_name "Dnm1l"; transcript_type "protein_coding"; transcript_name "Dnm1l-207"; exon_number 3; exon_id "ENSMUSE00000130429.2"; level 2; protein_id "ENSMUSP00000155155.2"; mgi_id "MGI:1921256"; tag "basic"; tag "Ensembl_canonical"; tag "GENCODE_Primary"; tag "CCDS"; ccdsid "CCDS70689.1"; havana_gene "OTTMUSG00000071274.1"; havana_transcript "OTTMUST00000172588.1";
chr16	HAVANA	exon	16159286	16159332	0	-	.	gene_id "ENSMUSG00000022789.16"; transcript_id "ENSMUST00000230038.2"; gene_type "protein_coding"; gene_name "Dnm1l"; transcript_type "protein_coding"; transcript_name "Dnm1l-205"; exon_number 3; exon_id "ENSMUSE00000130429.2"; level 2; protein_id "ENSMUSP00000155605.2"; mgi_id "MGI:1921256"; tag "basic"; havana_gene "OTTMUSG00000071274.1"; havana_transcript "OTTMUST00000172589.1";
chr16	HAVANA	CDS	16159286	16159332	0	-	2	gene_id "ENSMUSG00000022789.16"; transcript_id "ENSMUST00000230038.2"; gene_type "protein_coding"; gene_name "Dnm1l"; transcript_type "protein_coding"; transcript_name "Dnm1l-205"; exon_number 3; exon_id "ENSMUSE00000130429.2"; level 2; protein_id "ENSMUSP00000155605.2"; mgi_id "MGI:1921256"; tag "basic"; havana_gene "OTTMUSG00000071274.1"; havana_transcript "OTTMUST00000172589.1";
chr16	ENSEMBL_gcm37	exon	16159286	16159332	0.224629504518853	-	.	gene_id "ENSMUSG00000022789.16"; transcript_id "ENSMUSG00000022789.16_tx_15"; exon_id "chr16_16159286_16159332_-"; exonnum "5"; txlen "4145";
chr16	ENSEMBL_gcm37	exon	16159286	16159332	0.224629504518853	-	.	gene_id "ENSMUSG00000022789.16"; transcript_id "ENSMUSG00000022789.16_tx_16"; exon_id "chr16_16159286_16159332_-"; exonnum "5"; txlen "4005";
chr16	HAVANA	exon	16160561	16160599	0	-	.	gene_id "ENSMUSG00000022789.16"; transcript_id "ENSMUST00000096229.11"; gene_type "protein_coding"; gene_name "Dnm1l"; transcript_type "protein_coding"; transcript_name "Dnm1l-202"; exon_number 3; exon_id "ENSMUSE00000621330.2"; level 2; protein_id "ENSMUSP00000093945.4"; transcript_support_level "1"; mgi_id "MGI:1921256"; tag "basic"; tag "appris_principal_3"; tag "CCDS"; ccdsid "CCDS27985.1"; havana_gene "OTTMUSG00000071274.1"; havana_transcript "OTTMUST00000172551.1";
chr16	HAVANA	CDS	16160561	16160599	0	-	2	gene_id "ENSMUSG00000022789.16"; transcript_id "ENSMUST00000096229.11"; gene_type "protein_coding"; gene_name "Dnm1l"; transcript_type "protein_coding"; transcript_name "Dnm1l-202"; exon_number 3; exon_id "ENSMUSE00000621330.2"; level 2; protein_id "ENSMUSP00000093945.4"; transcript_support_level "1"; mgi_id "MGI:1921256"; tag "basic"; tag "appris_principal_3"; tag "CCDS"; ccdsid "CCDS27985.1"; havana_gene "OTTMUSG00000071274.1"; havana_transcript "OTTMUST00000172551.1";
chr16	ENSEMBL_gcm37	exon	16160561	16160599	0.224629504518853	-	.	gene_id "ENSMUSG00000022789.16"; transcript_id "ENSMUSG00000022789.16_tx_15"; exon_id "chr16_16160561_16160599_-"; exonnum "4"; txlen "4145";
chr16	ENSEMBL_gcm37	exon	16160561	16160599	0.224629504518853	-	.	gene_id "ENSMUSG00000022789.16"; transcript_id "ENSMUSG00000022789.16_tx_16"; exon_id "chr16_16160561_16160599_-"; exonnum "4"; txlen "4005";
chr16	sragcm37_mid	exon	16162690	16162770	0.224629504518853	-	.	gene_id "ENSMUSG00000022789.16"; transcript_id "ENSMUSG00000022789.16_tx_15"; exon_id "chr16_16162690_16162770_-"; exonnum "3"; txlen "4145";
chr16	sragcm37_mid	exon	16162690	16162770	0.224629504518853	-	.	gene_id "ENSMUSG00000022789.16"; transcript_id "ENSMUSG00000022789.16_tx_16"; exon_id "chr16_16162690_16162770_-"; exonnum "3"; txlen "4005";
chr16	HAVANA	exon	16163844	16164009	0	-	.	gene_id "ENSMUSG00000022789.16"; transcript_id "ENSMUST00000230980.2"; gene_type "protein_coding"; gene_name "Dnm1l"; transcript_type "protein_coding"; transcript_name "Dnm1l-207"; exon_number 2; exon_id "ENSMUSE00000130419.2"; level 2; protein_id "ENSMUSP00000155155.2"; mgi_id "MGI:1921256"; tag "basic"; tag "Ensembl_canonical"; tag "GENCODE_Primary"; tag "CCDS"; ccdsid "CCDS70689.1"; havana_gene "OTTMUSG00000071274.1"; havana_transcript "OTTMUST00000172588.1";
chr16	HAVANA	CDS	16163844	16164009	0	-	0	gene_id "ENSMUSG00000022789.16"; transcript_id "ENSMUST00000230980.2"; gene_type "protein_coding"; gene_name "Dnm1l"; transcript_type "protein_coding"; transcript_name "Dnm1l-207"; exon_number 2; exon_id "ENSMUSE00000130419.2"; level 2; protein_id "ENSMUSP00000155155.2"; mgi_id "MGI:1921256"; tag "basic"; tag "Ensembl_canonical"; tag "GENCODE_Primary"; tag "CCDS"; ccdsid "CCDS70689.1"; havana_gene "OTTMUSG00000071274.1"; havana_transcript "OTTMUST00000172588.1";
chr16	HAVANA	CDS	16163862	16163864	0	-	0	gene_id "ENSMUSG00000022789.16"; transcript_id "ENSMUST00000230022.2"; gene_type "protein_coding"; gene_name "Dnm1l"; transcript_type "protein_coding"; transcript_name "Dnm1l-204"; exon_number 2; exon_id "ENSMUSE00001442924.2"; level 2; protein_id "ENSMUSP00000155429.2"; mgi_id "MGI:1921256"; tag "basic"; havana_gene "OTTMUSG00000071274.1"; havana_transcript "OTTMUST00000172587.1";
chr16	HAVANA	start_codon	16163862	16163864	0	-	0	gene_id "ENSMUSG00000022789.16"; transcript_id "ENSMUST00000230022.2"; gene_type "protein_coding"; gene_name "Dnm1l"; transcript_type "protein_coding"; transcript_name "Dnm1l-204"; exon_number 2; exon_id "ENSMUSE00001442924.2"; level 2; protein_id "ENSMUSP00000155429.2"; mgi_id "MGI:1921256"; tag "basic"; havana_gene "OTTMUSG00000071274.1"; havana_transcript "OTTMUST00000172587.1";
chr16	HAVANA	exon	16163862	16164009	0	-	.	gene_id "ENSMUSG00000022789.16"; transcript_id "ENSMUST00000023477.15"; gene_type "protein_coding"; gene_name "Dnm1l"; transcript_type "protein_coding"; transcript_name "Dnm1l-201"; exon_number 2; exon_id "ENSMUSE00000368960.4"; level 2; protein_id "ENSMUSP00000023477.8"; transcript_support_level "1"; mgi_id "MGI:1921256"; tag "basic"; tag "appris_alternative_1"; tag "CCDS"; ccdsid "CCDS27984.1"; havana_gene "OTTMUSG00000071274.1"; havana_transcript "OTTMUST00000172584.1";
chr16	HAVANA	CDS	16163862	16164009	0	-	0	gene_id "ENSMUSG00000022789.16"; transcript_id "ENSMUST00000023477.15"; gene_type "protein_coding"; gene_name "Dnm1l"; transcript_type "protein_coding"; transcript_name "Dnm1l-201"; exon_number 2; exon_id "ENSMUSE00000368960.4"; level 2; protein_id "ENSMUSP00000023477.8"; transcript_support_level "1"; mgi_id "MGI:1921256"; tag "basic"; tag "appris_alternative_1"; tag "CCDS"; ccdsid "CCDS27984.1"; havana_gene "OTTMUSG00000071274.1"; havana_transcript "OTTMUST00000172584.1";
chr16	HAVANA	exon	16163862	16164009	0	-	.	gene_id "ENSMUSG00000022789.16"; transcript_id "ENSMUST00000096229.11"; gene_type "protein_coding"; gene_name "Dnm1l"; transcript_type "protein_coding"; transcript_name "Dnm1l-202"; exon_number 2; exon_id "ENSMUSE00000368960.4"; level 2; protein_id "ENSMUSP00000093945.4"; transcript_support_level "1"; mgi_id "MGI:1921256"; tag "basic"; tag "appris_principal_3"; tag "CCDS"; ccdsid "CCDS27985.1"; havana_gene "OTTMUSG00000071274.1"; havana_transcript "OTTMUST00000172551.1";
chr16	HAVANA	CDS	16163862	16164009	0	-	0	gene_id "ENSMUSG00000022789.16"; transcript_id "ENSMUST00000096229.11"; gene_type "protein_coding"; gene_name "Dnm1l"; transcript_type "protein_coding"; transcript_name "Dnm1l-202"; exon_number 2; exon_id "ENSMUSE00000368960.4"; level 2; protein_id "ENSMUSP00000093945.4"; transcript_support_level "1"; mgi_id "MGI:1921256"; tag "basic"; tag "appris_principal_3"; tag "CCDS"; ccdsid "CCDS27985.1"; havana_gene "OTTMUSG00000071274.1"; havana_transcript "OTTMUST00000172551.1";
chr16	HAVANA	exon	16163862	16164009	0	-	.	gene_id "ENSMUSG00000022789.16"; transcript_id "ENSMUST00000115749.3"; gene_type "protein_coding"; gene_name "Dnm1l"; transcript_type "protein_coding"; transcript_name "Dnm1l-203"; exon_number 2; exon_id "ENSMUSE00001437430.2"; level 2; protein_id "ENSMUSP00000111415.3"; transcript_support_level "1"; mgi_id "MGI:1921256"; tag "basic"; havana_gene "OTTMUSG00000071274.1"; havana_transcript "OTTMUST00000172585.1";
chr16	HAVANA	UTR	16163862	16164009	0	-	.	gene_id "ENSMUSG00000022789.16"; transcript_id "ENSMUST00000115749.3"; gene_type "protein_coding"; gene_name "Dnm1l"; transcript_type "protein_coding"; transcript_name "Dnm1l-203"; exon_number 2; exon_id "ENSMUSE00001437430.2"; level 2; protein_id "ENSMUSP00000111415.3"; transcript_support_level "1"; mgi_id "MGI:1921256"; tag "basic"; havana_gene "OTTMUSG00000071274.1"; havana_transcript "OTTMUST00000172585.1";
chr16	HAVANA	exon	16163862	16164009	0	-	.	gene_id "ENSMUSG00000022789.16"; transcript_id "ENSMUST00000230022.2"; gene_type "protein_coding"; gene_name "Dnm1l"; transcript_type "protein_coding"; transcript_name "Dnm1l-204"; exon_number 2; exon_id "ENSMUSE00001442924.2"; level 2; protein_id "ENSMUSP00000155429.2"; mgi_id "MGI:1921256"; tag "basic"; havana_gene "OTTMUSG00000071274.1"; havana_transcript "OTTMUST00000172587.1";
chr16	HAVANA	exon	16163862	16164009	0	-	.	gene_id "ENSMUSG00000022789.16"; transcript_id "ENSMUST00000230038.2"; gene_type "protein_coding"; gene_name "Dnm1l"; transcript_type "protein_coding"; transcript_name "Dnm1l-205"; exon_number 2; exon_id "ENSMUSE00000368960.4"; level 2; protein_id "ENSMUSP00000155605.2"; mgi_id "MGI:1921256"; tag "basic"; havana_gene "OTTMUSG00000071274.1"; havana_transcript "OTTMUST00000172589.1";
chr16	HAVANA	CDS	16163862	16164009	0	-	0	gene_id "ENSMUSG00000022789.16"; transcript_id "ENSMUST00000230038.2"; gene_type "protein_coding"; gene_name "Dnm1l"; transcript_type "protein_coding"; transcript_name "Dnm1l-205"; exon_number 2; exon_id "ENSMUSE00000368960.4"; level 2; protein_id "ENSMUSP00000155605.2"; mgi_id "MGI:1921256"; tag "basic"; havana_gene "OTTMUSG00000071274.1"; havana_transcript "OTTMUST00000172589.1";
chr16	ENSEMBL_gcm37	exon	16163862	16164009	0.224629504518853	-	.	gene_id "ENSMUSG00000022789.16"; transcript_id "ENSMUSG00000022789.16_tx_15"; exon_id "chr16_16163862_16164009_-"; exonnum "2"; txlen "4145";
chr16	ENSEMBL_gcm37	exon	16163862	16164009	0.224629504518853	-	.	gene_id "ENSMUSG00000022789.16"; transcript_id "ENSMUSG00000022789.16_tx_16"; exon_id "chr16_16163862_16164009_-"; exonnum "2"; txlen "4005";
chr16	HAVANA	UTR	16163865	16164009	0	-	.	gene_id "ENSMUSG00000022789.16"; transcript_id "ENSMUST00000230022.2"; gene_type "protein_coding"; gene_name "Dnm1l"; transcript_type "protein_coding"; transcript_name "Dnm1l-204"; exon_number 2; exon_id "ENSMUSE00001442924.2"; level 2; protein_id "ENSMUSP00000155429.2"; mgi_id "MGI:1921256"; tag "basic"; havana_gene "OTTMUSG00000071274.1"; havana_transcript "OTTMUST00000172587.1";
chr16	HAVANA	exon	16176363	16176397	0	-	.	gene_id "ENSMUSG00000022789.16"; transcript_id "ENSMUST00000115749.3"; gene_type "protein_coding"; gene_name "Dnm1l"; transcript_type "protein_coding"; transcript_name "Dnm1l-203"; exon_number 1; exon_id "ENSMUSE00001438989.2"; level 2; protein_id "ENSMUSP00000111415.3"; transcript_support_level "1"; mgi_id "MGI:1921256"; tag "basic"; havana_gene "OTTMUSG00000071274.1"; havana_transcript "OTTMUST00000172585.1";
chr16	HAVANA	UTR	16176363	16176397	0	-	.	gene_id "ENSMUSG00000022789.16"; transcript_id "ENSMUST00000115749.3"; gene_type "protein_coding"; gene_name "Dnm1l"; transcript_type "protein_coding"; transcript_name "Dnm1l-203"; exon_number 1; exon_id "ENSMUSE00001438989.2"; level 2; protein_id "ENSMUSP00000111415.3"; transcript_support_level "1"; mgi_id "MGI:1921256"; tag "basic"; havana_gene "OTTMUSG00000071274.1"; havana_transcript "OTTMUST00000172585.1";
chr16	ENSEMBL_gcm37	exon	16176363	16176397	0.224629504518853	-	.	gene_id "ENSMUSG00000022789.16"; transcript_id "ENSMUSG00000022789.16_tx_16"; exon_id "chr16_16176363_16176397_-"; exonnum "1"; txlen "4005";
chr16	HAVANA	exon	16176363	16176409	0	-	.	gene_id "ENSMUSG00000022789.16"; transcript_id "ENSMUST00000230022.2"; gene_type "protein_coding"; gene_name "Dnm1l"; transcript_type "protein_coding"; transcript_name "Dnm1l-204"; exon_number 1; exon_id "ENSMUSE00001443286.2"; level 2; protein_id "ENSMUSP00000155429.2"; mgi_id "MGI:1921256"; tag "basic"; havana_gene "OTTMUSG00000071274.1"; havana_transcript "OTTMUST00000172587.1";
chr16	HAVANA	UTR	16176363	16176409	0	-	.	gene_id "ENSMUSG00000022789.16"; transcript_id "ENSMUST00000230022.2"; gene_type "protein_coding"; gene_name "Dnm1l"; transcript_type "protein_coding"; transcript_name "Dnm1l-204"; exon_number 1; exon_id "ENSMUSE00001443286.2"; level 2; protein_id "ENSMUSP00000155429.2"; mgi_id "MGI:1921256"; tag "basic"; havana_gene "OTTMUSG00000071274.1"; havana_transcript "OTTMUST00000172587.1";
chr16	HAVANA	CDS	16176628	16176729	0	-	0	gene_id "ENSMUSG00000022789.16"; transcript_id "ENSMUST00000023477.15"; gene_type "protein_coding"; gene_name "Dnm1l"; transcript_type "protein_coding"; transcript_name "Dnm1l-201"; exon_number 1; exon_id "ENSMUSE00000436538.5"; level 2; protein_id "ENSMUSP00000023477.8"; transcript_support_level "1"; mgi_id "MGI:1921256"; tag "basic"; tag "appris_alternative_1"; tag "CCDS"; ccdsid "CCDS27984.1"; havana_gene "OTTMUSG00000071274.1"; havana_transcript "OTTMUST00000172584.1";
chr16	HAVANA	CDS	16176628	16176729	0	-	0	gene_id "ENSMUSG00000022789.16"; transcript_id "ENSMUST00000096229.11"; gene_type "protein_coding"; gene_name "Dnm1l"; transcript_type "protein_coding"; transcript_name "Dnm1l-202"; exon_number 1; exon_id "ENSMUSE00001436796.2"; level 2; protein_id "ENSMUSP00000093945.4"; transcript_support_level "1"; mgi_id "MGI:1921256"; tag "basic"; tag "appris_principal_3"; tag "CCDS"; ccdsid "CCDS27985.1"; havana_gene "OTTMUSG00000071274.1"; havana_transcript "OTTMUST00000172551.1";
chr16	HAVANA	exon	16176628	16176729	0	-	.	gene_id "ENSMUSG00000022789.16"; transcript_id "ENSMUST00000230980.2"; gene_type "protein_coding"; gene_name "Dnm1l"; transcript_type "protein_coding"; transcript_name "Dnm1l-207"; exon_number 1; exon_id "ENSMUSE00001437000.2"; level 2; protein_id "ENSMUSP00000155155.2"; mgi_id "MGI:1921256"; tag "basic"; tag "Ensembl_canonical"; tag "GENCODE_Primary"; tag "CCDS"; ccdsid "CCDS70689.1"; havana_gene "OTTMUSG00000071274.1"; havana_transcript "OTTMUST00000172588.1";
chr16	HAVANA	CDS	16176628	16176729	0	-	0	gene_id "ENSMUSG00000022789.16"; transcript_id "ENSMUST00000230980.2"; gene_type "protein_coding"; gene_name "Dnm1l"; transcript_type "protein_coding"; transcript_name "Dnm1l-207"; exon_number 1; exon_id "ENSMUSE00001437000.2"; level 2; protein_id "ENSMUSP00000155155.2"; mgi_id "MGI:1921256"; tag "basic"; tag "Ensembl_canonical"; tag "GENCODE_Primary"; tag "CCDS"; ccdsid "CCDS70689.1"; havana_gene "OTTMUSG00000071274.1"; havana_transcript "OTTMUST00000172588.1";
chr16	HAVANA	CDS	16176628	16176729	0	-	0	gene_id "ENSMUSG00000022789.16"; transcript_id "ENSMUST00000230038.2"; gene_type "protein_coding"; gene_name "Dnm1l"; transcript_type "protein_coding"; transcript_name "Dnm1l-205"; exon_number 1; exon_id "ENSMUSE00001438137.2"; level 2; protein_id "ENSMUSP00000155605.2"; mgi_id "MGI:1921256"; tag "basic"; havana_gene "OTTMUSG00000071274.1"; havana_transcript "OTTMUST00000172589.1";
chr16	HAVANA	exon	16176628	16176802	0	-	.	gene_id "ENSMUSG00000022789.16"; transcript_id "ENSMUST00000096229.11"; gene_type "protein_coding"; gene_name "Dnm1l"; transcript_type "protein_coding"; transcript_name "Dnm1l-202"; exon_number 1; exon_id "ENSMUSE00001436796.2"; level 2; protein_id "ENSMUSP00000093945.4"; transcript_support_level "1"; mgi_id "MGI:1921256"; tag "basic"; tag "appris_principal_3"; tag "CCDS"; ccdsid "CCDS27985.1"; havana_gene "OTTMUSG00000071274.1"; havana_transcript "OTTMUST00000172551.1";
chr16	ENSEMBL_gcm37	exon	16176628	16176802	0.224629504518853	-	.	gene_id "ENSMUSG00000022789.16"; transcript_id "ENSMUSG00000022789.16_tx_15"; exon_id "chr16_16176628_16176802_-"; exonnum "1"; txlen "4145";
chr16	HAVANA	exon	16176628	16176815	0	-	.	gene_id "ENSMUSG00000022789.16"; transcript_id "ENSMUST00000230038.2"; gene_type "protein_coding"; gene_name "Dnm1l"; transcript_type "protein_coding"; transcript_name "Dnm1l-205"; exon_number 1; exon_id "ENSMUSE00001438137.2"; level 2; protein_id "ENSMUSP00000155605.2"; mgi_id "MGI:1921256"; tag "basic"; havana_gene "OTTMUSG00000071274.1"; havana_transcript "OTTMUST00000172589.1";
chr16	HAVANA	exon	16176628	16176823	0	-	.	gene_id "ENSMUSG00000022789.16"; transcript_id "ENSMUST00000023477.15"; gene_type "protein_coding"; gene_name "Dnm1l"; transcript_type "protein_coding"; transcript_name "Dnm1l-201"; exon_number 1; exon_id "ENSMUSE00000436538.5"; level 2; protein_id "ENSMUSP00000023477.8"; transcript_support_level "1"; mgi_id "MGI:1921256"; tag "basic"; tag "appris_alternative_1"; tag "CCDS"; ccdsid "CCDS27984.1"; havana_gene "OTTMUSG00000071274.1"; havana_transcript "OTTMUST00000172584.1";
chr16	HAVANA	start_codon	16176727	16176729	0	-	0	gene_id "ENSMUSG00000022789.16"; transcript_id "ENSMUST00000023477.15"; gene_type "protein_coding"; gene_name "Dnm1l"; transcript_type "protein_coding"; transcript_name "Dnm1l-201"; exon_number 1; exon_id "ENSMUSE00000436538.5"; level 2; protein_id "ENSMUSP00000023477.8"; transcript_support_level "1"; mgi_id "MGI:1921256"; tag "basic"; tag "appris_alternative_1"; tag "CCDS"; ccdsid "CCDS27984.1"; havana_gene "OTTMUSG00000071274.1"; havana_transcript "OTTMUST00000172584.1";
chr16	HAVANA	start_codon	16176727	16176729	0	-	0	gene_id "ENSMUSG00000022789.16"; transcript_id "ENSMUST00000096229.11"; gene_type "protein_coding"; gene_name "Dnm1l"; transcript_type "protein_coding"; transcript_name "Dnm1l-202"; exon_number 1; exon_id "ENSMUSE00001436796.2"; level 2; protein_id "ENSMUSP00000093945.4"; transcript_support_level "1"; mgi_id "MGI:1921256"; tag "basic"; tag "appris_principal_3"; tag "CCDS"; ccdsid "CCDS27985.1"; havana_gene "OTTMUSG00000071274.1"; havana_transcript "OTTMUST00000172551.1";
chr16	HAVANA	start_codon	16176727	16176729	0	-	0	gene_id "ENSMUSG00000022789.16"; transcript_id "ENSMUST00000230980.2"; gene_type "protein_coding"; gene_name "Dnm1l"; transcript_type "protein_coding"; transcript_name "Dnm1l-207"; exon_number 1; exon_id "ENSMUSE00001437000.2"; level 2; protein_id "ENSMUSP00000155155.2"; mgi_id "MGI:1921256"; tag "basic"; tag "Ensembl_canonical"; tag "GENCODE_Primary"; tag "CCDS"; ccdsid "CCDS70689.1"; havana_gene "OTTMUSG00000071274.1"; havana_transcript "OTTMUST00000172588.1";
chr16	HAVANA	start_codon	16176727	16176729	0	-	0	gene_id "ENSMUSG00000022789.16"; transcript_id "ENSMUST00000230038.2"; gene_type "protein_coding"; gene_name "Dnm1l"; transcript_type "protein_coding"; transcript_name "Dnm1l-205"; exon_number 1; exon_id "ENSMUSE00001438137.2"; level 2; protein_id "ENSMUSP00000155605.2"; mgi_id "MGI:1921256"; tag "basic"; havana_gene "OTTMUSG00000071274.1"; havana_transcript "OTTMUST00000172589.1";
chr16	HAVANA	UTR	16176730	16176802	0	-	.	gene_id "ENSMUSG00000022789.16"; transcript_id "ENSMUST00000096229.11"; gene_type "protein_coding"; gene_name "Dnm1l"; transcript_type "protein_coding"; transcript_name "Dnm1l-202"; exon_number 1; exon_id "ENSMUSE00001436796.2"; level 2; protein_id "ENSMUSP00000093945.4"; transcript_support_level "1"; mgi_id "MGI:1921256"; tag "basic"; tag "appris_principal_3"; tag "CCDS"; ccdsid "CCDS27985.1"; havana_gene "OTTMUSG00000071274.1"; havana_transcript "OTTMUST00000172551.1";
chr16	HAVANA	UTR	16176730	16176815	0	-	.	gene_id "ENSMUSG00000022789.16"; transcript_id "ENSMUST00000230038.2"; gene_type "protein_coding"; gene_name "Dnm1l"; transcript_type "protein_coding"; transcript_name "Dnm1l-205"; exon_number 1; exon_id "ENSMUSE00001438137.2"; level 2; protein_id "ENSMUSP00000155605.2"; mgi_id "MGI:1921256"; tag "basic"; havana_gene "OTTMUSG00000071274.1"; havana_transcript "OTTMUST00000172589.1";
chr16	HAVANA	UTR	16176730	16176823	0	-	.	gene_id "ENSMUSG00000022789.16"; transcript_id "ENSMUST00000023477.15"; gene_type "protein_coding"; gene_name "Dnm1l"; transcript_type "protein_coding"; transcript_name "Dnm1l-201"; exon_number 1; exon_id "ENSMUSE00000436538.5"; level 2; protein_id "ENSMUSP00000023477.8"; transcript_support_level "1"; mgi_id "MGI:1921256"; tag "basic"; tag "appris_alternative_1"; tag "CCDS"; ccdsid "CCDS27984.1"; havana_gene "OTTMUSG00000071274.1"; havana_transcript "OTTMUST00000172584.1";
chr16	HAVANA	exon	16182848	16184072	0	-	.	gene_id "ENSMUSG00000126709.1"; transcript_id "ENSMUST00000277753.1"; gene_type "lncRNA"; gene_name "ENSMUSG00000126709"; transcript_type "lncRNA"; transcript_name "ENSMUST00000277753"; exon_number 2; exon_id "ENSMUSE00001550399.1"; level 2; tag "TAGENE";
chr16	HAVANA	exon	16182848	16184072	0	-	.	gene_id "ENSMUSG00000126709.1"; transcript_id "ENSMUST00000277752.1"; gene_type "lncRNA"; gene_name "ENSMUSG00000126709"; transcript_type "lncRNA"; transcript_name "ENSMUST00000277752"; exon_number 2; exon_id "ENSMUSE00001550399.1"; level 2; tag "TAGENE";
chr16	HAVANA	exon	16182848	16184072	0	-	.	gene_id "ENSMUSG00000126709.1"; transcript_id "ENSMUST00000277751.1"; gene_type "lncRNA"; gene_name "ENSMUSG00000126709"; transcript_type "lncRNA"; transcript_name "ENSMUST00000277751"; exon_number 4; exon_id "ENSMUSE00001550399.1"; level 2; tag "basic"; tag "TAGENE";
chr16	HAVANA	exon	16182848	16184072	0	-	.	gene_id "ENSMUSG00000126709.1"; transcript_id "ENSMUST00000277750.1"; gene_type "lncRNA"; gene_name "ENSMUSG00000126709"; transcript_type "lncRNA"; transcript_name "ENSMUST00000277750"; exon_number 3; exon_id "ENSMUSE00001550399.1"; level 2; tag "Ensembl_canonical"; tag "GENCODE_Primary"; tag "TAGENE";
chr16	ENSEMBL_gcm37	exon	16182848	16184072	0.00631267083089405	-	.	gene_id "ENSMUSG00000126709.1"; transcript_id "ENSMUSG00000126709.1_tx_3"; exon_id "chr16_16182848_16184072_-"; exonnum "4"; txlen "1468";
chr16	HAVANA	transcript	16182848	16185236	0	-	.	gene_id "ENSMUSG00000126709.1"; transcript_id "ENSMUST00000277753.1"; gene_type "lncRNA"; gene_name "ENSMUSG00000126709"; transcript_type "lncRNA"; transcript_name "ENSMUST00000277753"; level 2; tag "TAGENE";
chr16	HAVANA	transcript	16182848	16187912	0	-	.	gene_id "ENSMUSG00000126709.1"; transcript_id "ENSMUST00000277752.1"; gene_type "lncRNA"; gene_name "ENSMUSG00000126709"; transcript_type "lncRNA"; transcript_name "ENSMUST00000277752"; level 2; tag "TAGENE";
chr16	HAVANA	transcript	16182848	16187915	0	-	.	gene_id "ENSMUSG00000126709.1"; transcript_id "ENSMUST00000277751.1"; gene_type "lncRNA"; gene_name "ENSMUSG00000126709"; transcript_type "lncRNA"; transcript_name "ENSMUST00000277751"; level 2; tag "basic"; tag "TAGENE";
chr16	HAVANA	gene	16182848	16187925	0	-	.	gene_id "ENSMUSG00000126709.1"; gene_type "lncRNA"; gene_name "ENSMUSG00000126709"; level 2; tag "overlapping_locus"; tag "overlaps_pseudogene";
chr16	HAVANA	transcript	16182848	16187925	0	-	.	gene_id "ENSMUSG00000126709.1"; transcript_id "ENSMUST00000277750.1"; gene_type "lncRNA"; gene_name "ENSMUSG00000126709"; transcript_type "lncRNA"; transcript_name "ENSMUST00000277750"; level 2; tag "Ensembl_canonical"; tag "GENCODE_Primary"; tag "TAGENE";
chr16	HAVANA	gene	16183048	16184021	0	-	.	gene_id "ENSMUSG00000098037.2"; gene_type "transcribed_processed_pseudogene"; gene_name "Gm7765"; level 2; mgi_id "MGI:3645843"; tag "overlapping_locus"; havana_gene "OTTMUSG00000043431.1";
chr16	HAVANA	transcript	16183048	16184021	0	-	.	gene_id "ENSMUSG00000098037.2"; transcript_id "ENSMUST00000182585.2"; gene_type "transcribed_processed_pseudogene"; gene_name "Gm7765"; transcript_type "transcribed_processed_pseudogene"; transcript_name "Gm7765-201"; level 2; transcript_support_level "NA"; mgi_id "MGI:3645843"; ont "PGO:0000004"; ont "PGO:0000019"; tag "basic"; tag "Ensembl_canonical"; tag "GENCODE_Primary"; havana_gene "OTTMUSG00000043431.1"; havana_transcript "OTTMUST00000113940.1";
chr16	HAVANA	exon	16183048	16184021	0	-	.	gene_id "ENSMUSG00000098037.2"; transcript_id "ENSMUST00000182585.2"; gene_type "transcribed_processed_pseudogene"; gene_name "Gm7765"; transcript_type "transcribed_processed_pseudogene"; transcript_name "Gm7765-201"; exon_number 1; exon_id "ENSMUSE00001258112.2"; level 2; transcript_support_level "NA"; mgi_id "MGI:3645843"; ont "PGO:0000004"; ont "PGO:0000019"; tag "basic"; tag "Ensembl_canonical"; tag "GENCODE_Primary"; havana_gene "OTTMUSG00000043431.1"; havana_transcript "OTTMUST00000113940.1";
chr16	HAVANA	exon	16185013	16185072	0	-	.	gene_id "ENSMUSG00000126709.1"; transcript_id "ENSMUST00000277751.1"; gene_type "lncRNA"; gene_name "ENSMUSG00000126709"; transcript_type "lncRNA"; transcript_name "ENSMUST00000277751"; exon_number 3; exon_id "ENSMUSE00001550400.1"; level 2; tag "basic"; tag "TAGENE";
chr16	ENSEMBL_gcm37	exon	16185013	16185072	0.00631267083089405	-	.	gene_id "ENSMUSG00000126709.1"; transcript_id "ENSMUSG00000126709.1_tx_3"; exon_id "chr16_16185013_16185072_-"; exonnum "3"; txlen "1468";
chr16	HAVANA	exon	16185013	16185236	0	-	.	gene_id "ENSMUSG00000126709.1"; transcript_id "ENSMUST00000277753.1"; gene_type "lncRNA"; gene_name "ENSMUSG00000126709"; transcript_type "lncRNA"; transcript_name "ENSMUST00000277753"; exon_number 1; exon_id "ENSMUSE00001550401.1"; level 2; tag "TAGENE";
chr16	HAVANA	exon	16185464	16185523	0	-	.	gene_id "ENSMUSG00000126709.1"; transcript_id "ENSMUST00000277751.1"; gene_type "lncRNA"; gene_name "ENSMUSG00000126709"; transcript_type "lncRNA"; transcript_name "ENSMUST00000277751"; exon_number 2; exon_id "ENSMUSE00001550402.1"; level 2; tag "basic"; tag "TAGENE";
chr16	HAVANA	exon	16185464	16185523	0	-	.	gene_id "ENSMUSG00000126709.1"; transcript_id "ENSMUST00000277750.1"; gene_type "lncRNA"; gene_name "ENSMUSG00000126709"; transcript_type "lncRNA"; transcript_name "ENSMUST00000277750"; exon_number 2; exon_id "ENSMUSE00001550402.1"; level 2; tag "Ensembl_canonical"; tag "GENCODE_Primary"; tag "TAGENE";
chr16	ENSEMBL_gcm37	exon	16185464	16185523	0.00631267083089405	-	.	gene_id "ENSMUSG00000126709.1"; transcript_id "ENSMUSG00000126709.1_tx_3"; exon_id "chr16_16185464_16185523_-"; exonnum "2"; txlen "1468";
chr16	sragcm37_ss	exon	16187547	16187669	0.00631267083089405	-	.	gene_id "ENSMUSG00000126709.1"; transcript_id "ENSMUSG00000126709.1_tx_3"; exon_id "chr16_16187547_16187669_-"; exonnum "1"; txlen "1468";
chr16	HAVANA	exon	16187788	16187912	0	-	.	gene_id "ENSMUSG00000126709.1"; transcript_id "ENSMUST00000277752.1"; gene_type "lncRNA"; gene_name "ENSMUSG00000126709"; transcript_type "lncRNA"; transcript_name "ENSMUST00000277752"; exon_number 1; exon_id "ENSMUSE00001550404.1"; level 2; tag "TAGENE";
chr16	HAVANA	exon	16187788	16187915	0	-	.	gene_id "ENSMUSG00000126709.1"; transcript_id "ENSMUST00000277751.1"; gene_type "lncRNA"; gene_name "ENSMUSG00000126709"; transcript_type "lncRNA"; transcript_name "ENSMUST00000277751"; exon_number 1; exon_id "ENSMUSE00001550405.1"; level 2; tag "basic"; tag "TAGENE";
chr16	HAVANA	exon	16187788	16187925	0	-	.	gene_id "ENSMUSG00000126709.1"; transcript_id "ENSMUST00000277750.1"; gene_type "lncRNA"; gene_name "ENSMUSG00000126709"; transcript_type "lncRNA"; transcript_name "ENSMUST00000277750"; exon_number 1; exon_id "ENSMUSE00001550403.1"; level 2; tag "Ensembl_canonical"; tag "GENCODE_Primary"; tag "TAGENE";
chr16	HAVANA	UTR	16234781	16240429	0	-	.	gene_id "ENSMUSG00000022788.17"; transcript_id "ENSMUST00000161861.8"; gene_type "protein_coding"; gene_name "Fgd4"; transcript_type "protein_coding"; transcript_name "Fgd4-206"; exon_number 17; exon_id "ENSMUSE00000863630.2"; level 2; protein_id "ENSMUSP00000125174.2"; transcript_support_level "1"; mgi_id "MGI:2183747"; tag "basic"; tag "Ensembl_canonical"; tag "GENCODE_Primary"; tag "appris_principal_1"; tag "CCDS"; ccdsid "CCDS27986.1"; havana_gene "OTTMUSG00000030883.1"; havana_transcript "OTTMUST00000076425.1";
chr16	HAVANA	exon	16234781	16240684	0	-	.	gene_id "ENSMUSG00000022788.17"; transcript_id "ENSMUST00000161861.8"; gene_type "protein_coding"; gene_name "Fgd4"; transcript_type "protein_coding"; transcript_name "Fgd4-206"; exon_number 17; exon_id "ENSMUSE00000863630.2"; level 2; protein_id "ENSMUSP00000125174.2"; transcript_support_level "1"; mgi_id "MGI:2183747"; tag "basic"; tag "Ensembl_canonical"; tag "GENCODE_Primary"; tag "appris_principal_1"; tag "CCDS"; ccdsid "CCDS27986.1"; havana_gene "OTTMUSG00000030883.1"; havana_transcript "OTTMUST00000076425.1";
chr16	HAVANA	transcript	16234781	16378083	0	-	.	gene_id "ENSMUSG00000022788.17"; transcript_id "ENSMUST00000161861.8"; gene_type "protein_coding"; gene_name "Fgd4"; transcript_type "protein_coding"; transcript_name "Fgd4-206"; level 2; protein_id "ENSMUSP00000125174.2"; transcript_support_level "1"; mgi_id "MGI:2183747"; tag "basic"; tag "Ensembl_canonical"; tag "GENCODE_Primary"; tag "appris_principal_1"; tag "CCDS"; ccdsid "CCDS27986.1"; havana_gene "OTTMUSG00000030883.1"; havana_transcript "OTTMUST00000076425.1";
chr16	HAVANA	gene	16234781	16418413	0	-	.	gene_id "ENSMUSG00000022788.17"; gene_type "protein_coding"; gene_name "Fgd4"; level 2; mgi_id "MGI:2183747"; havana_gene "OTTMUSG00000030883.1";
chr16	HAVANA	stop_codon	16240427	16240429	0	-	0	gene_id "ENSMUSG00000022788.17"; transcript_id "ENSMUST00000161861.8"; gene_type "protein_coding"; gene_name "Fgd4"; transcript_type "protein_coding"; transcript_name "Fgd4-206"; exon_number 17; exon_id "ENSMUSE00000863630.2"; level 2; protein_id "ENSMUSP00000125174.2"; transcript_support_level "1"; mgi_id "MGI:2183747"; tag "basic"; tag "Ensembl_canonical"; tag "GENCODE_Primary"; tag "appris_principal_1"; tag "CCDS"; ccdsid "CCDS27986.1"; havana_gene "OTTMUSG00000030883.1"; havana_transcript "OTTMUST00000076425.1";
chr16	HAVANA	stop_codon	16240427	16240429	0	-	0	gene_id "ENSMUSG00000022788.17"; transcript_id "ENSMUST00000162671.8"; gene_type "protein_coding"; gene_name "Fgd4"; transcript_type "protein_coding"; transcript_name "Fgd4-211"; exon_number 17; exon_id "ENSMUSE00000279747.9"; level 2; protein_id "ENSMUSP00000125736.2"; transcript_support_level "1"; mgi_id "MGI:2183747"; tag "alternative_5_UTR"; tag "basic"; tag "appris_principal_1"; tag "CCDS"; ccdsid "CCDS27986.1"; havana_gene "OTTMUSG00000030883.1"; havana_transcript "OTTMUST00000076432.1";
chr16	HAVANA	UTR	16240427	16240429	0	-	.	gene_id "ENSMUSG00000022788.17"; transcript_id "ENSMUST00000162671.8"; gene_type "protein_coding"; gene_name "Fgd4"; transcript_type "protein_coding"; transcript_name "Fgd4-211"; exon_number 17; exon_id "ENSMUSE00000279747.9"; level 2; protein_id "ENSMUSP00000125736.2"; transcript_support_level "1"; mgi_id "MGI:2183747"; tag "alternative_5_UTR"; tag "basic"; tag "appris_principal_1"; tag "CCDS"; ccdsid "CCDS27986.1"; havana_gene "OTTMUSG00000030883.1"; havana_transcript "OTTMUST00000076432.1";
chr16	HAVANA	exon	16240427	16240684	0	-	.	gene_id "ENSMUSG00000022788.17"; transcript_id "ENSMUST00000162671.8"; gene_type "protein_coding"; gene_name "Fgd4"; transcript_type "protein_coding"; transcript_name "Fgd4-211"; exon_number 17; exon_id "ENSMUSE00000279747.9"; level 2; protein_id "ENSMUSP00000125736.2"; transcript_support_level "1"; mgi_id "MGI:2183747"; tag "alternative_5_UTR"; tag "basic"; tag "appris_principal_1"; tag "CCDS"; ccdsid "CCDS27986.1"; havana_gene "OTTMUSG00000030883.1"; havana_transcript "OTTMUST00000076432.1";
chr16	ENSEMBL_gcm37	exon	16240427	16240684	4.42203615420774	-	.	gene_id "ENSMUSG00000022788.17"; transcript_id "ENSMUSG00000022788.17_tx_11"; exon_id "chr16_16240427_16240684_-"; exonnum "18"; txlen "2781";
chr16	ENSEMBL_gcm37	exon	16240427	16240684	4.36090028023454	-	.	gene_id "ENSMUSG00000022788.17"; transcript_id "ENSMUSG00000022788.17_tx_12"; exon_id "chr16_16240427_16240684_-"; exonnum "18"; txlen "2755";
chr16	ENSEMBL_gcm37	exon	16240427	16240684	4.03277784065094	-	.	gene_id "ENSMUSG00000022788.17"; transcript_id "ENSMUSG00000022788.17_tx_13"; exon_id "chr16_16240427_16240684_-"; exonnum "18"; txlen "2732";
chr16	ENSEMBL_gcm37	exon	16240427	16240684	2.57753206381998	-	.	gene_id "ENSMUSG00000022788.17"; transcript_id "ENSMUSG00000022788.17_tx_17"; exon_id "chr16_16240427_16240684_-"; exonnum "17"; txlen "2559";
chr16	ENSEMBL_gcm37	exon	16240427	16240684	0.294826224680995	-	.	gene_id "ENSMUSG00000022788.17"; transcript_id "ENSMUSG00000022788.17_tx_18"; exon_id "chr16_16240427_16240684_-"; exonnum "19"; txlen "2875";
chr16	ENSEMBL_gcm37	exon	16240427	16240684	45.8111321397505	-	.	gene_id "ENSMUSG00000022788.17"; transcript_id "ENSMUSG00000022788.17_tx_4"; exon_id "chr16_16240427_16240684_-"; exonnum "17"; txlen "2665";
chr16	ENSEMBL_gcm37	exon	16240427	16240684	6.93543701614425	-	.	gene_id "ENSMUSG00000022788.17"; transcript_id "ENSMUSG00000022788.17_tx_7"; exon_id "chr16_16240427_16240684_-"; exonnum "18"; txlen "2743";
chr16	HAVANA	transcript	16240427	16417842	0	-	.	gene_id "ENSMUSG00000022788.17"; transcript_id "ENSMUST00000162671.8"; gene_type "protein_coding"; gene_name "Fgd4"; transcript_type "protein_coding"; transcript_name "Fgd4-211"; level 2; protein_id "ENSMUSP00000125736.2"; transcript_support_level "1"; mgi_id "MGI:2183747"; tag "alternative_5_UTR"; tag "basic"; tag "appris_principal_1"; tag "CCDS"; ccdsid "CCDS27986.1"; havana_gene "OTTMUSG00000030883.1"; havana_transcript "OTTMUST00000076432.1";
chr16	HAVANA	CDS	16240430	16240684	0	-	0	gene_id "ENSMUSG00000022788.17"; transcript_id "ENSMUST00000161861.8"; gene_type "protein_coding"; gene_name "Fgd4"; transcript_type "protein_coding"; transcript_name "Fgd4-206"; exon_number 17; exon_id "ENSMUSE00000863630.2"; level 2; protein_id "ENSMUSP00000125174.2"; transcript_support_level "1"; mgi_id "MGI:2183747"; tag "basic"; tag "Ensembl_canonical"; tag "GENCODE_Primary"; tag "appris_principal_1"; tag "CCDS"; ccdsid "CCDS27986.1"; havana_gene "OTTMUSG00000030883.1"; havana_transcript "OTTMUST00000076425.1";
chr16	HAVANA	CDS	16240430	16240684	0	-	0	gene_id "ENSMUSG00000022788.17"; transcript_id "ENSMUST00000162671.8"; gene_type "protein_coding"; gene_name "Fgd4"; transcript_type "protein_coding"; transcript_name "Fgd4-211"; exon_number 17; exon_id "ENSMUSE00000279747.9"; level 2; protein_id "ENSMUSP00000125736.2"; transcript_support_level "1"; mgi_id "MGI:2183747"; tag "alternative_5_UTR"; tag "basic"; tag "appris_principal_1"; tag "CCDS"; ccdsid "CCDS27986.1"; havana_gene "OTTMUSG00000030883.1"; havana_transcript "OTTMUST00000076432.1";
chr16	HAVANA	exon	16240466	16240684	0	-	.	gene_id "ENSMUSG00000022788.17"; transcript_id "ENSMUST00000069284.14"; gene_type "protein_coding"; gene_name "Fgd4"; transcript_type "protein_coding"; transcript_name "Fgd4-201"; exon_number 17; exon_id "ENSMUSE00000849739.2"; level 2; protein_id "ENSMUSP00000069573.8"; transcript_support_level "1"; mgi_id "MGI:2183747"; tag "alternative_5_UTR"; tag "mRNA_end_NF"; tag "cds_end_NF"; havana_gene "OTTMUSG00000030883.1"; havana_transcript "OTTMUST00000076430.1";
chr16	HAVANA	CDS	16240466	16240684	0	-	0	gene_id "ENSMUSG00000022788.17"; transcript_id "ENSMUST00000069284.14"; gene_type "protein_coding"; gene_name "Fgd4"; transcript_type "protein_coding"; transcript_name "Fgd4-201"; exon_number 17; exon_id "ENSMUSE00000849739.2"; level 2; protein_id "ENSMUSP00000069573.8"; transcript_support_level "1"; mgi_id "MGI:2183747"; tag "alternative_5_UTR"; tag "mRNA_end_NF"; tag "cds_end_NF"; havana_gene "OTTMUSG00000030883.1"; havana_transcript "OTTMUST00000076430.1";
chr16	HAVANA	transcript	16240466	16345275	0	-	.	gene_id "ENSMUSG00000022788.17"; transcript_id "ENSMUST00000069284.14"; gene_type "protein_coding"; gene_name "Fgd4"; transcript_type "protein_coding"; transcript_name "Fgd4-201"; level 2; protein_id "ENSMUSP00000069573.8"; transcript_support_level "1"; mgi_id "MGI:2183747"; tag "alternative_5_UTR"; tag "mRNA_end_NF"; tag "cds_end_NF"; havana_gene "OTTMUSG00000030883.1"; havana_transcript "OTTMUST00000076430.1";
chr16	HAVANA	exon	16241780	16241920	0	-	.	gene_id "ENSMUSG00000022788.17"; transcript_id "ENSMUST00000161861.8"; gene_type "protein_coding"; gene_name "Fgd4"; transcript_type "protein_coding"; transcript_name "Fgd4-206"; exon_number 16; exon_id "ENSMUSE00000279753.4"; level 2; protein_id "ENSMUSP00000125174.2"; transcript_support_level "1"; mgi_id "MGI:2183747"; tag "basic"; tag "Ensembl_canonical"; tag "GENCODE_Primary"; tag "appris_principal_1"; tag "CCDS"; ccdsid "CCDS27986.1"; havana_gene "OTTMUSG00000030883.1"; havana_transcript "OTTMUST00000076425.1";
chr16	HAVANA	CDS	16241780	16241920	0	-	0	gene_id "ENSMUSG00000022788.17"; transcript_id "ENSMUST00000161861.8"; gene_type "protein_coding"; gene_name "Fgd4"; transcript_type "protein_coding"; transcript_name "Fgd4-206"; exon_number 16; exon_id "ENSMUSE00000279753.4"; level 2; protein_id "ENSMUSP00000125174.2"; transcript_support_level "1"; mgi_id "MGI:2183747"; tag "basic"; tag "Ensembl_canonical"; tag "GENCODE_Primary"; tag "appris_principal_1"; tag "CCDS"; ccdsid "CCDS27986.1"; havana_gene "OTTMUSG00000030883.1"; havana_transcript "OTTMUST00000076425.1";
chr16	HAVANA	exon	16241780	16241920	0	-	.	gene_id "ENSMUSG00000022788.17"; transcript_id "ENSMUST00000162671.8"; gene_type "protein_coding"; gene_name "Fgd4"; transcript_type "protein_coding"; transcript_name "Fgd4-211"; exon_number 16; exon_id "ENSMUSE00000279753.4"; level 2; protein_id "ENSMUSP00000125736.2"; transcript_support_level "1"; mgi_id "MGI:2183747"; tag "alternative_5_UTR"; tag "basic"; tag "appris_principal_1"; tag "CCDS"; ccdsid "CCDS27986.1"; havana_gene "OTTMUSG00000030883.1"; havana_transcript "OTTMUST00000076432.1";
chr16	HAVANA	CDS	16241780	16241920	0	-	0	gene_id "ENSMUSG00000022788.17"; transcript_id "ENSMUST00000162671.8"; gene_type "protein_coding"; gene_name "Fgd4"; transcript_type "protein_coding"; transcript_name "Fgd4-211"; exon_number 16; exon_id "ENSMUSE00000279753.4"; level 2; protein_id "ENSMUSP00000125736.2"; transcript_support_level "1"; mgi_id "MGI:2183747"; tag "alternative_5_UTR"; tag "basic"; tag "appris_principal_1"; tag "CCDS"; ccdsid "CCDS27986.1"; havana_gene "OTTMUSG00000030883.1"; havana_transcript "OTTMUST00000076432.1";
chr16	HAVANA	exon	16241780	16241920	0	-	.	gene_id "ENSMUSG00000022788.17"; transcript_id "ENSMUST00000069284.14"; gene_type "protein_coding"; gene_name "Fgd4"; transcript_type "protein_coding"; transcript_name "Fgd4-201"; exon_number 16; exon_id "ENSMUSE00000279753.4"; level 2; protein_id "ENSMUSP00000069573.8"; transcript_support_level "1"; mgi_id "MGI:2183747"; tag "alternative_5_UTR"; tag "mRNA_end_NF"; tag "cds_end_NF"; havana_gene "OTTMUSG00000030883.1"; havana_transcript "OTTMUST00000076430.1";
chr16	HAVANA	CDS	16241780	16241920	0	-	0	gene_id "ENSMUSG00000022788.17"; transcript_id "ENSMUST00000069284.14"; gene_type "protein_coding"; gene_name "Fgd4"; transcript_type "protein_coding"; transcript_name "Fgd4-201"; exon_number 16; exon_id "ENSMUSE00000279753.4"; level 2; protein_id "ENSMUSP00000069573.8"; transcript_support_level "1"; mgi_id "MGI:2183747"; tag "alternative_5_UTR"; tag "mRNA_end_NF"; tag "cds_end_NF"; havana_gene "OTTMUSG00000030883.1"; havana_transcript "OTTMUST00000076430.1";
chr16	ENSEMBL_gcm37	exon	16241780	16241920	4.42203615420774	-	.	gene_id "ENSMUSG00000022788.17"; transcript_id "ENSMUSG00000022788.17_tx_11"; exon_id "chr16_16241780_16241920_-"; exonnum "17"; txlen "2781";
chr16	ENSEMBL_gcm37	exon	16241780	16241920	4.36090028023454	-	.	gene_id "ENSMUSG00000022788.17"; transcript_id "ENSMUSG00000022788.17_tx_12"; exon_id "chr16_16241780_16241920_-"; exonnum "17"; txlen "2755";
chr16	ENSEMBL_gcm37	exon	16241780	16241920	4.03277784065094	-	.	gene_id "ENSMUSG00000022788.17"; transcript_id "ENSMUSG00000022788.17_tx_13"; exon_id "chr16_16241780_16241920_-"; exonnum "17"; txlen "2732";
chr16	ENSEMBL_gcm37	exon	16241780	16241920	2.57753206381998	-	.	gene_id "ENSMUSG00000022788.17"; transcript_id "ENSMUSG00000022788.17_tx_17"; exon_id "chr16_16241780_16241920_-"; exonnum "16"; txlen "2559";
chr16	ENSEMBL_gcm37	exon	16241780	16241920	0.294826224680995	-	.	gene_id "ENSMUSG00000022788.17"; transcript_id "ENSMUSG00000022788.17_tx_18"; exon_id "chr16_16241780_16241920_-"; exonnum "18"; txlen "2875";
chr16	ENSEMBL_gcm37	exon	16241780	16241920	45.8111321397505	-	.	gene_id "ENSMUSG00000022788.17"; transcript_id "ENSMUSG00000022788.17_tx_4"; exon_id "chr16_16241780_16241920_-"; exonnum "16"; txlen "2665";
chr16	ENSEMBL_gcm37	exon	16241780	16241920	6.93543701614425	-	.	gene_id "ENSMUSG00000022788.17"; transcript_id "ENSMUSG00000022788.17_tx_7"; exon_id "chr16_16241780_16241920_-"; exonnum "17"; txlen "2743";
chr16	HAVANA	exon	16243631	16243771	0	-	.	gene_id "ENSMUSG00000022788.17"; transcript_id "ENSMUST00000161861.8"; gene_type "protein_coding"; gene_name "Fgd4"; transcript_type "protein_coding"; transcript_name "Fgd4-206"; exon_number 15; exon_id "ENSMUSE00000279759.4"; level 2; protein_id "ENSMUSP00000125174.2"; transcript_support_level "1"; mgi_id "MGI:2183747"; tag "basic"; tag "Ensembl_canonical"; tag "GENCODE_Primary"; tag "appris_principal_1"; tag "CCDS"; ccdsid "CCDS27986.1"; havana_gene "OTTMUSG00000030883.1"; havana_transcript "OTTMUST00000076425.1";
chr16	HAVANA	CDS	16243631	16243771	0	-	0	gene_id "ENSMUSG00000022788.17"; transcript_id "ENSMUST00000161861.8"; gene_type "protein_coding"; gene_name "Fgd4"; transcript_type "protein_coding"; transcript_name "Fgd4-206"; exon_number 15; exon_id "ENSMUSE00000279759.4"; level 2; protein_id "ENSMUSP00000125174.2"; transcript_support_level "1"; mgi_id "MGI:2183747"; tag "basic"; tag "Ensembl_canonical"; tag "GENCODE_Primary"; tag "appris_principal_1"; tag "CCDS"; ccdsid "CCDS27986.1"; havana_gene "OTTMUSG00000030883.1"; havana_transcript "OTTMUST00000076425.1";
chr16	HAVANA	exon	16243631	16243771	0	-	.	gene_id "ENSMUSG00000022788.17"; transcript_id "ENSMUST00000162671.8"; gene_type "protein_coding"; gene_name "Fgd4"; transcript_type "protein_coding"; transcript_name "Fgd4-211"; exon_number 15; exon_id "ENSMUSE00000279759.4"; level 2; protein_id "ENSMUSP00000125736.2"; transcript_support_level "1"; mgi_id "MGI:2183747"; tag "alternative_5_UTR"; tag "basic"; tag "appris_principal_1"; tag "CCDS"; ccdsid "CCDS27986.1"; havana_gene "OTTMUSG00000030883.1"; havana_transcript "OTTMUST00000076432.1";
chr16	HAVANA	CDS	16243631	16243771	0	-	0	gene_id "ENSMUSG00000022788.17"; transcript_id "ENSMUST00000162671.8"; gene_type "protein_coding"; gene_name "Fgd4"; transcript_type "protein_coding"; transcript_name "Fgd4-211"; exon_number 15; exon_id "ENSMUSE00000279759.4"; level 2; protein_id "ENSMUSP00000125736.2"; transcript_support_level "1"; mgi_id "MGI:2183747"; tag "alternative_5_UTR"; tag "basic"; tag "appris_principal_1"; tag "CCDS"; ccdsid "CCDS27986.1"; havana_gene "OTTMUSG00000030883.1"; havana_transcript "OTTMUST00000076432.1";
chr16	HAVANA	exon	16243631	16243771	0	-	.	gene_id "ENSMUSG00000022788.17"; transcript_id "ENSMUST00000069284.14"; gene_type "protein_coding"; gene_name "Fgd4"; transcript_type "protein_coding"; transcript_name "Fgd4-201"; exon_number 15; exon_id "ENSMUSE00000279759.4"; level 2; protein_id "ENSMUSP00000069573.8"; transcript_support_level "1"; mgi_id "MGI:2183747"; tag "alternative_5_UTR"; tag "mRNA_end_NF"; tag "cds_end_NF"; havana_gene "OTTMUSG00000030883.1"; havana_transcript "OTTMUST00000076430.1";
chr16	HAVANA	CDS	16243631	16243771	0	-	0	gene_id "ENSMUSG00000022788.17"; transcript_id "ENSMUST00000069284.14"; gene_type "protein_coding"; gene_name "Fgd4"; transcript_type "protein_coding"; transcript_name "Fgd4-201"; exon_number 15; exon_id "ENSMUSE00000279759.4"; level 2; protein_id "ENSMUSP00000069573.8"; transcript_support_level "1"; mgi_id "MGI:2183747"; tag "alternative_5_UTR"; tag "mRNA_end_NF"; tag "cds_end_NF"; havana_gene "OTTMUSG00000030883.1"; havana_transcript "OTTMUST00000076430.1";
chr16	ENSEMBL_gcm37	exon	16243631	16243771	4.42203615420774	-	.	gene_id "ENSMUSG00000022788.17"; transcript_id "ENSMUSG00000022788.17_tx_11"; exon_id "chr16_16243631_16243771_-"; exonnum "16"; txlen "2781";
chr16	ENSEMBL_gcm37	exon	16243631	16243771	4.36090028023454	-	.	gene_id "ENSMUSG00000022788.17"; transcript_id "ENSMUSG00000022788.17_tx_12"; exon_id "chr16_16243631_16243771_-"; exonnum "16"; txlen "2755";
chr16	ENSEMBL_gcm37	exon	16243631	16243771	4.03277784065094	-	.	gene_id "ENSMUSG00000022788.17"; transcript_id "ENSMUSG00000022788.17_tx_13"; exon_id "chr16_16243631_16243771_-"; exonnum "16"; txlen "2732";
chr16	ENSEMBL_gcm37	exon	16243631	16243771	2.57753206381998	-	.	gene_id "ENSMUSG00000022788.17"; transcript_id "ENSMUSG00000022788.17_tx_17"; exon_id "chr16_16243631_16243771_-"; exonnum "15"; txlen "2559";
chr16	ENSEMBL_gcm37	exon	16243631	16243771	0.294826224680995	-	.	gene_id "ENSMUSG00000022788.17"; transcript_id "ENSMUSG00000022788.17_tx_18"; exon_id "chr16_16243631_16243771_-"; exonnum "17"; txlen "2875";
chr16	ENSEMBL_gcm37	exon	16243631	16243771	45.8111321397505	-	.	gene_id "ENSMUSG00000022788.17"; transcript_id "ENSMUSG00000022788.17_tx_4"; exon_id "chr16_16243631_16243771_-"; exonnum "15"; txlen "2665";
chr16	ENSEMBL_gcm37	exon	16243631	16243771	6.93543701614425	-	.	gene_id "ENSMUSG00000022788.17"; transcript_id "ENSMUSG00000022788.17_tx_7"; exon_id "chr16_16243631_16243771_-"; exonnum "16"; txlen "2743";
chr16	sragcm37_mid	exon	16244087	16244218	0.294826224680995	-	.	gene_id "ENSMUSG00000022788.17"; transcript_id "ENSMUSG00000022788.17_tx_18"; exon_id "chr16_16244087_16244218_-"; exonnum "16"; txlen "2875";
chr16	ENSEMBL	UTR	16253570	16253756	0	-	.	gene_id "ENSMUSG00000022788.17"; transcript_id "ENSMUST00000161188.9"; gene_type "protein_coding"; gene_name "Fgd4"; transcript_type "protein_coding"; transcript_name "Fgd4-204"; exon_number 13; exon_id "ENSMUSE00000853966.2"; level 3; protein_id "ENSMUSP00000123763.3"; transcript_support_level "2"; mgi_id "MGI:2183747"; tag "basic"; havana_gene "OTTMUSG00000030883.1";
chr16	ENSEMBL	exon	16253570	16253930	0	-	.	gene_id "ENSMUSG00000022788.17"; transcript_id "ENSMUST00000161188.9"; gene_type "protein_coding"; gene_name "Fgd4"; transcript_type "protein_coding"; transcript_name "Fgd4-204"; exon_number 13; exon_id "ENSMUSE00000853966.2"; level 3; protein_id "ENSMUSP00000123763.3"; transcript_support_level "2"; mgi_id "MGI:2183747"; tag "basic"; havana_gene "OTTMUSG00000030883.1";
chr16	HAVANA	exon	16253570	16253930	0	-	.	gene_id "ENSMUSG00000022788.17"; transcript_id "ENSMUST00000172181.9"; gene_type "protein_coding"; gene_name "Fgd4"; transcript_type "retained_intron"; transcript_name "Fgd4-212"; exon_number 14; exon_id "ENSMUSE00001353541.2"; level 2; transcript_support_level "5"; mgi_id "MGI:2183747"; havana_gene "OTTMUSG00000030883.1"; havana_transcript "OTTMUST00000076426.1";
chr16	ENSEMBL	transcript	16253570	16322086	0	-	.	gene_id "ENSMUSG00000022788.17"; transcript_id "ENSMUST00000161188.9"; gene_type "protein_coding"; gene_name "Fgd4"; transcript_type "protein_coding"; transcript_name "Fgd4-204"; level 3; protein_id "ENSMUSP00000123763.3"; transcript_support_level "2"; mgi_id "MGI:2183747"; tag "basic"; havana_gene "OTTMUSG00000030883.1";
chr16	HAVANA	transcript	16253570	16377910	0	-	.	gene_id "ENSMUSG00000022788.17"; transcript_id "ENSMUST00000172181.9"; gene_type "protein_coding"; gene_name "Fgd4"; transcript_type "retained_intron"; transcript_name "Fgd4-212"; level 2; transcript_support_level "5"; mgi_id "MGI:2183747"; havana_gene "OTTMUSG00000030883.1"; havana_transcript "OTTMUST00000076426.1";
chr16	ENSEMBL	stop_codon	16253754	16253756	0	-	0	gene_id "ENSMUSG00000022788.17"; transcript_id "ENSMUST00000161188.9"; gene_type "protein_coding"; gene_name "Fgd4"; transcript_type "protein_coding"; transcript_name "Fgd4-204"; exon_number 13; exon_id "ENSMUSE00000853966.2"; level 3; protein_id "ENSMUSP00000123763.3"; transcript_support_level "2"; mgi_id "MGI:2183747"; tag "basic"; havana_gene "OTTMUSG00000030883.1";
chr16	ENSEMBL	CDS	16253757	16253930	0	-	0	gene_id "ENSMUSG00000022788.17"; transcript_id "ENSMUST00000161188.9"; gene_type "protein_coding"; gene_name "Fgd4"; transcript_type "protein_coding"; transcript_name "Fgd4-204"; exon_number 13; exon_id "ENSMUSE00000853966.2"; level 3; protein_id "ENSMUSP00000123763.3"; transcript_support_level "2"; mgi_id "MGI:2183747"; tag "basic"; havana_gene "OTTMUSG00000030883.1";
chr16	HAVANA	exon	16253805	16253930	0	-	.	gene_id "ENSMUSG00000022788.17"; transcript_id "ENSMUST00000161861.8"; gene_type "protein_coding"; gene_name "Fgd4"; transcript_type "protein_coding"; transcript_name "Fgd4-206"; exon_number 14; exon_id "ENSMUSE00000279762.4"; level 2; protein_id "ENSMUSP00000125174.2"; transcript_support_level "1"; mgi_id "MGI:2183747"; tag "basic"; tag "Ensembl_canonical"; tag "GENCODE_Primary"; tag "appris_principal_1"; tag "CCDS"; ccdsid "CCDS27986.1"; havana_gene "OTTMUSG00000030883.1"; havana_transcript "OTTMUST00000076425.1";
chr16	HAVANA	CDS	16253805	16253930	0	-	0	gene_id "ENSMUSG00000022788.17"; transcript_id "ENSMUST00000161861.8"; gene_type "protein_coding"; gene_name "Fgd4"; transcript_type "protein_coding"; transcript_name "Fgd4-206"; exon_number 14; exon_id "ENSMUSE00000279762.4"; level 2; protein_id "ENSMUSP00000125174.2"; transcript_support_level "1"; mgi_id "MGI:2183747"; tag "basic"; tag "Ensembl_canonical"; tag "GENCODE_Primary"; tag "appris_principal_1"; tag "CCDS"; ccdsid "CCDS27986.1"; havana_gene "OTTMUSG00000030883.1"; havana_transcript "OTTMUST00000076425.1";
chr16	HAVANA	exon	16253805	16253930	0	-	.	gene_id "ENSMUSG00000022788.17"; transcript_id "ENSMUST00000162671.8"; gene_type "protein_coding"; gene_name "Fgd4"; transcript_type "protein_coding"; transcript_name "Fgd4-211"; exon_number 14; exon_id "ENSMUSE00000279762.4"; level 2; protein_id "ENSMUSP00000125736.2"; transcript_support_level "1"; mgi_id "MGI:2183747"; tag "alternative_5_UTR"; tag "basic"; tag "appris_principal_1"; tag "CCDS"; ccdsid "CCDS27986.1"; havana_gene "OTTMUSG00000030883.1"; havana_transcript "OTTMUST00000076432.1";
chr16	HAVANA	CDS	16253805	16253930	0	-	0	gene_id "ENSMUSG00000022788.17"; transcript_id "ENSMUST00000162671.8"; gene_type "protein_coding"; gene_name "Fgd4"; transcript_type "protein_coding"; transcript_name "Fgd4-211"; exon_number 14; exon_id "ENSMUSE00000279762.4"; level 2; protein_id "ENSMUSP00000125736.2"; transcript_support_level "1"; mgi_id "MGI:2183747"; tag "alternative_5_UTR"; tag "basic"; tag "appris_principal_1"; tag "CCDS"; ccdsid "CCDS27986.1"; havana_gene "OTTMUSG00000030883.1"; havana_transcript "OTTMUST00000076432.1";
chr16	HAVANA	exon	16253805	16253930	0	-	.	gene_id "ENSMUSG00000022788.17"; transcript_id "ENSMUST00000069284.14"; gene_type "protein_coding"; gene_name "Fgd4"; transcript_type "protein_coding"; transcript_name "Fgd4-201"; exon_number 14; exon_id "ENSMUSE00000279762.4"; level 2; protein_id "ENSMUSP00000069573.8"; transcript_support_level "1"; mgi_id "MGI:2183747"; tag "alternative_5_UTR"; tag "mRNA_end_NF"; tag "cds_end_NF"; havana_gene "OTTMUSG00000030883.1"; havana_transcript "OTTMUST00000076430.1";
chr16	HAVANA	CDS	16253805	16253930	0	-	0	gene_id "ENSMUSG00000022788.17"; transcript_id "ENSMUST00000069284.14"; gene_type "protein_coding"; gene_name "Fgd4"; transcript_type "protein_coding"; transcript_name "Fgd4-201"; exon_number 14; exon_id "ENSMUSE00000279762.4"; level 2; protein_id "ENSMUSP00000069573.8"; transcript_support_level "1"; mgi_id "MGI:2183747"; tag "alternative_5_UTR"; tag "mRNA_end_NF"; tag "cds_end_NF"; havana_gene "OTTMUSG00000030883.1"; havana_transcript "OTTMUST00000076430.1";
chr16	ENSEMBL_gcm37	exon	16253805	16253930	4.42203615420774	-	.	gene_id "ENSMUSG00000022788.17"; transcript_id "ENSMUSG00000022788.17_tx_11"; exon_id "chr16_16253805_16253930_-"; exonnum "15"; txlen "2781";
chr16	ENSEMBL_gcm37	exon	16253805	16253930	4.36090028023454	-	.	gene_id "ENSMUSG00000022788.17"; transcript_id "ENSMUSG00000022788.17_tx_12"; exon_id "chr16_16253805_16253930_-"; exonnum "15"; txlen "2755";
chr16	ENSEMBL_gcm37	exon	16253805	16253930	4.03277784065094	-	.	gene_id "ENSMUSG00000022788.17"; transcript_id "ENSMUSG00000022788.17_tx_13"; exon_id "chr16_16253805_16253930_-"; exonnum "15"; txlen "2732";
chr16	ENSEMBL_gcm37	exon	16253805	16253930	2.57753206381998	-	.	gene_id "ENSMUSG00000022788.17"; transcript_id "ENSMUSG00000022788.17_tx_17"; exon_id "chr16_16253805_16253930_-"; exonnum "14"; txlen "2559";
chr16	ENSEMBL_gcm37	exon	16253805	16253930	0.294826224680995	-	.	gene_id "ENSMUSG00000022788.17"; transcript_id "ENSMUSG00000022788.17_tx_18"; exon_id "chr16_16253805_16253930_-"; exonnum "15"; txlen "2875";
chr16	ENSEMBL_gcm37	exon	16253805	16253930	45.8111321397505	-	.	gene_id "ENSMUSG00000022788.17"; transcript_id "ENSMUSG00000022788.17_tx_4"; exon_id "chr16_16253805_16253930_-"; exonnum "14"; txlen "2665";
chr16	ENSEMBL_gcm37	exon	16253805	16253930	6.93543701614425	-	.	gene_id "ENSMUSG00000022788.17"; transcript_id "ENSMUSG00000022788.17_tx_7"; exon_id "chr16_16253805_16253930_-"; exonnum "15"; txlen "2743";
chr16	HAVANA	exon	16254397	16254489	0	-	.	gene_id "ENSMUSG00000022788.17"; transcript_id "ENSMUST00000161861.8"; gene_type "protein_coding"; gene_name "Fgd4"; transcript_type "protein_coding"; transcript_name "Fgd4-206"; exon_number 13; exon_id "ENSMUSE00000279766.4"; level 2; protein_id "ENSMUSP00000125174.2"; transcript_support_level "1"; mgi_id "MGI:2183747"; tag "basic"; tag "Ensembl_canonical"; tag "GENCODE_Primary"; tag "appris_principal_1"; tag "CCDS"; ccdsid "CCDS27986.1"; havana_gene "OTTMUSG00000030883.1"; havana_transcript "OTTMUST00000076425.1";
chr16	HAVANA	CDS	16254397	16254489	0	-	0	gene_id "ENSMUSG00000022788.17"; transcript_id "ENSMUST00000161861.8"; gene_type "protein_coding"; gene_name "Fgd4"; transcript_type "protein_coding"; transcript_name "Fgd4-206"; exon_number 13; exon_id "ENSMUSE00000279766.4"; level 2; protein_id "ENSMUSP00000125174.2"; transcript_support_level "1"; mgi_id "MGI:2183747"; tag "basic"; tag "Ensembl_canonical"; tag "GENCODE_Primary"; tag "appris_principal_1"; tag "CCDS"; ccdsid "CCDS27986.1"; havana_gene "OTTMUSG00000030883.1"; havana_transcript "OTTMUST00000076425.1";
chr16	HAVANA	exon	16254397	16254489	0	-	.	gene_id "ENSMUSG00000022788.17"; transcript_id "ENSMUST00000162671.8"; gene_type "protein_coding"; gene_name "Fgd4"; transcript_type "protein_coding"; transcript_name "Fgd4-211"; exon_number 13; exon_id "ENSMUSE00000279766.4"; level 2; protein_id "ENSMUSP00000125736.2"; transcript_support_level "1"; mgi_id "MGI:2183747"; tag "alternative_5_UTR"; tag "basic"; tag "appris_principal_1"; tag "CCDS"; ccdsid "CCDS27986.1"; havana_gene "OTTMUSG00000030883.1"; havana_transcript "OTTMUST00000076432.1";
chr16	HAVANA	CDS	16254397	16254489	0	-	0	gene_id "ENSMUSG00000022788.17"; transcript_id "ENSMUST00000162671.8"; gene_type "protein_coding"; gene_name "Fgd4"; transcript_type "protein_coding"; transcript_name "Fgd4-211"; exon_number 13; exon_id "ENSMUSE00000279766.4"; level 2; protein_id "ENSMUSP00000125736.2"; transcript_support_level "1"; mgi_id "MGI:2183747"; tag "alternative_5_UTR"; tag "basic"; tag "appris_principal_1"; tag "CCDS"; ccdsid "CCDS27986.1"; havana_gene "OTTMUSG00000030883.1"; havana_transcript "OTTMUST00000076432.1";
chr16	HAVANA	exon	16254397	16254489	0	-	.	gene_id "ENSMUSG00000022788.17"; transcript_id "ENSMUST00000069284.14"; gene_type "protein_coding"; gene_name "Fgd4"; transcript_type "protein_coding"; transcript_name "Fgd4-201"; exon_number 13; exon_id "ENSMUSE00000279766.4"; level 2; protein_id "ENSMUSP00000069573.8"; transcript_support_level "1"; mgi_id "MGI:2183747"; tag "alternative_5_UTR"; tag "mRNA_end_NF"; tag "cds_end_NF"; havana_gene "OTTMUSG00000030883.1"; havana_transcript "OTTMUST00000076430.1";
chr16	HAVANA	CDS	16254397	16254489	0	-	0	gene_id "ENSMUSG00000022788.17"; transcript_id "ENSMUST00000069284.14"; gene_type "protein_coding"; gene_name "Fgd4"; transcript_type "protein_coding"; transcript_name "Fgd4-201"; exon_number 13; exon_id "ENSMUSE00000279766.4"; level 2; protein_id "ENSMUSP00000069573.8"; transcript_support_level "1"; mgi_id "MGI:2183747"; tag "alternative_5_UTR"; tag "mRNA_end_NF"; tag "cds_end_NF"; havana_gene "OTTMUSG00000030883.1"; havana_transcript "OTTMUST00000076430.1";
chr16	ENSEMBL	exon	16254397	16254489	0	-	.	gene_id "ENSMUSG00000022788.17"; transcript_id "ENSMUST00000161188.9"; gene_type "protein_coding"; gene_name "Fgd4"; transcript_type "protein_coding"; transcript_name "Fgd4-204"; exon_number 12; exon_id "ENSMUSE00000279766.4"; level 3; protein_id "ENSMUSP00000123763.3"; transcript_support_level "2"; mgi_id "MGI:2183747"; tag "basic"; havana_gene "OTTMUSG00000030883.1";
chr16	ENSEMBL	CDS	16254397	16254489	0	-	0	gene_id "ENSMUSG00000022788.17"; transcript_id "ENSMUST00000161188.9"; gene_type "protein_coding"; gene_name "Fgd4"; transcript_type "protein_coding"; transcript_name "Fgd4-204"; exon_number 12; exon_id "ENSMUSE00000279766.4"; level 3; protein_id "ENSMUSP00000123763.3"; transcript_support_level "2"; mgi_id "MGI:2183747"; tag "basic"; havana_gene "OTTMUSG00000030883.1";
chr16	HAVANA	exon	16254397	16254489	0	-	.	gene_id "ENSMUSG00000022788.17"; transcript_id "ENSMUST00000172181.9"; gene_type "protein_coding"; gene_name "Fgd4"; transcript_type "retained_intron"; transcript_name "Fgd4-212"; exon_number 13; exon_id "ENSMUSE00001348314.2"; level 2; transcript_support_level "5"; mgi_id "MGI:2183747"; havana_gene "OTTMUSG00000030883.1"; havana_transcript "OTTMUST00000076426.1";
chr16	ENSEMBL_gcm37	exon	16254397	16254489	4.42203615420774	-	.	gene_id "ENSMUSG00000022788.17"; transcript_id "ENSMUSG00000022788.17_tx_11"; exon_id "chr16_16254397_16254489_-"; exonnum "14"; txlen "2781";
chr16	ENSEMBL_gcm37	exon	16254397	16254489	4.36090028023454	-	.	gene_id "ENSMUSG00000022788.17"; transcript_id "ENSMUSG00000022788.17_tx_12"; exon_id "chr16_16254397_16254489_-"; exonnum "14"; txlen "2755";
chr16	ENSEMBL_gcm37	exon	16254397	16254489	4.03277784065094	-	.	gene_id "ENSMUSG00000022788.17"; transcript_id "ENSMUSG00000022788.17_tx_13"; exon_id "chr16_16254397_16254489_-"; exonnum "14"; txlen "2732";
chr16	ENSEMBL_gcm37	exon	16254397	16254489	2.57753206381998	-	.	gene_id "ENSMUSG00000022788.17"; transcript_id "ENSMUSG00000022788.17_tx_17"; exon_id "chr16_16254397_16254489_-"; exonnum "13"; txlen "2559";
chr16	ENSEMBL_gcm37	exon	16254397	16254489	0.294826224680995	-	.	gene_id "ENSMUSG00000022788.17"; transcript_id "ENSMUSG00000022788.17_tx_18"; exon_id "chr16_16254397_16254489_-"; exonnum "14"; txlen "2875";
chr16	ENSEMBL_gcm37	exon	16254397	16254489	45.8111321397505	-	.	gene_id "ENSMUSG00000022788.17"; transcript_id "ENSMUSG00000022788.17_tx_4"; exon_id "chr16_16254397_16254489_-"; exonnum "13"; txlen "2665";
chr16	ENSEMBL_gcm37	exon	16254397	16254489	6.93543701614425	-	.	gene_id "ENSMUSG00000022788.17"; transcript_id "ENSMUSG00000022788.17_tx_7"; exon_id "chr16_16254397_16254489_-"; exonnum "14"; txlen "2743";
chr16	HAVANA	exon	16254874	16254904	0	-	.	gene_id "ENSMUSG00000022788.17"; transcript_id "ENSMUST00000161861.8"; gene_type "protein_coding"; gene_name "Fgd4"; transcript_type "protein_coding"; transcript_name "Fgd4-206"; exon_number 12; exon_id "ENSMUSE00000279770.4"; level 2; protein_id "ENSMUSP00000125174.2"; transcript_support_level "1"; mgi_id "MGI:2183747"; tag "basic"; tag "Ensembl_canonical"; tag "GENCODE_Primary"; tag "appris_principal_1"; tag "CCDS"; ccdsid "CCDS27986.1"; havana_gene "OTTMUSG00000030883.1"; havana_transcript "OTTMUST00000076425.1";
chr16	HAVANA	CDS	16254874	16254904	0	-	1	gene_id "ENSMUSG00000022788.17"; transcript_id "ENSMUST00000161861.8"; gene_type "protein_coding"; gene_name "Fgd4"; transcript_type "protein_coding"; transcript_name "Fgd4-206"; exon_number 12; exon_id "ENSMUSE00000279770.4"; level 2; protein_id "ENSMUSP00000125174.2"; transcript_support_level "1"; mgi_id "MGI:2183747"; tag "basic"; tag "Ensembl_canonical"; tag "GENCODE_Primary"; tag "appris_principal_1"; tag "CCDS"; ccdsid "CCDS27986.1"; havana_gene "OTTMUSG00000030883.1"; havana_transcript "OTTMUST00000076425.1";
chr16	HAVANA	exon	16254874	16254904	0	-	.	gene_id "ENSMUSG00000022788.17"; transcript_id "ENSMUST00000162671.8"; gene_type "protein_coding"; gene_name "Fgd4"; transcript_type "protein_coding"; transcript_name "Fgd4-211"; exon_number 12; exon_id "ENSMUSE00000279770.4"; level 2; protein_id "ENSMUSP00000125736.2"; transcript_support_level "1"; mgi_id "MGI:2183747"; tag "alternative_5_UTR"; tag "basic"; tag "appris_principal_1"; tag "CCDS"; ccdsid "CCDS27986.1"; havana_gene "OTTMUSG00000030883.1"; havana_transcript "OTTMUST00000076432.1";
chr16	HAVANA	CDS	16254874	16254904	0	-	1	gene_id "ENSMUSG00000022788.17"; transcript_id "ENSMUST00000162671.8"; gene_type "protein_coding"; gene_name "Fgd4"; transcript_type "protein_coding"; transcript_name "Fgd4-211"; exon_number 12; exon_id "ENSMUSE00000279770.4"; level 2; protein_id "ENSMUSP00000125736.2"; transcript_support_level "1"; mgi_id "MGI:2183747"; tag "alternative_5_UTR"; tag "basic"; tag "appris_principal_1"; tag "CCDS"; ccdsid "CCDS27986.1"; havana_gene "OTTMUSG00000030883.1"; havana_transcript "OTTMUST00000076432.1";
chr16	HAVANA	exon	16254874	16254904	0	-	.	gene_id "ENSMUSG00000022788.17"; transcript_id "ENSMUST00000069284.14"; gene_type "protein_coding"; gene_name "Fgd4"; transcript_type "protein_coding"; transcript_name "Fgd4-201"; exon_number 12; exon_id "ENSMUSE00000279770.4"; level 2; protein_id "ENSMUSP00000069573.8"; transcript_support_level "1"; mgi_id "MGI:2183747"; tag "alternative_5_UTR"; tag "mRNA_end_NF"; tag "cds_end_NF"; havana_gene "OTTMUSG00000030883.1"; havana_transcript "OTTMUST00000076430.1";
chr16	HAVANA	CDS	16254874	16254904	0	-	1	gene_id "ENSMUSG00000022788.17"; transcript_id "ENSMUST00000069284.14"; gene_type "protein_coding"; gene_name "Fgd4"; transcript_type "protein_coding"; transcript_name "Fgd4-201"; exon_number 12; exon_id "ENSMUSE00000279770.4"; level 2; protein_id "ENSMUSP00000069573.8"; transcript_support_level "1"; mgi_id "MGI:2183747"; tag "alternative_5_UTR"; tag "mRNA_end_NF"; tag "cds_end_NF"; havana_gene "OTTMUSG00000030883.1"; havana_transcript "OTTMUST00000076430.1";
chr16	ENSEMBL	exon	16254874	16254904	0	-	.	gene_id "ENSMUSG00000022788.17"; transcript_id "ENSMUST00000161188.9"; gene_type "protein_coding"; gene_name "Fgd4"; transcript_type "protein_coding"; transcript_name "Fgd4-204"; exon_number 11; exon_id "ENSMUSE00000279770.4"; level 3; protein_id "ENSMUSP00000123763.3"; transcript_support_level "2"; mgi_id "MGI:2183747"; tag "basic"; havana_gene "OTTMUSG00000030883.1";
chr16	ENSEMBL	CDS	16254874	16254904	0	-	1	gene_id "ENSMUSG00000022788.17"; transcript_id "ENSMUST00000161188.9"; gene_type "protein_coding"; gene_name "Fgd4"; transcript_type "protein_coding"; transcript_name "Fgd4-204"; exon_number 11; exon_id "ENSMUSE00000279770.4"; level 3; protein_id "ENSMUSP00000123763.3"; transcript_support_level "2"; mgi_id "MGI:2183747"; tag "basic"; havana_gene "OTTMUSG00000030883.1";
chr16	HAVANA	exon	16254874	16254904	0	-	.	gene_id "ENSMUSG00000022788.17"; transcript_id "ENSMUST00000172181.9"; gene_type "protein_coding"; gene_name "Fgd4"; transcript_type "retained_intron"; transcript_name "Fgd4-212"; exon_number 12; exon_id "ENSMUSE00001349159.2"; level 2; transcript_support_level "5"; mgi_id "MGI:2183747"; havana_gene "OTTMUSG00000030883.1"; havana_transcript "OTTMUST00000076426.1";
chr16	ENSEMBL_gcm37	exon	16254874	16254904	4.42203615420774	-	.	gene_id "ENSMUSG00000022788.17"; transcript_id "ENSMUSG00000022788.17_tx_11"; exon_id "chr16_16254874_16254904_-"; exonnum "13"; txlen "2781";
chr16	ENSEMBL_gcm37	exon	16254874	16254904	4.36090028023454	-	.	gene_id "ENSMUSG00000022788.17"; transcript_id "ENSMUSG00000022788.17_tx_12"; exon_id "chr16_16254874_16254904_-"; exonnum "13"; txlen "2755";
chr16	ENSEMBL_gcm37	exon	16254874	16254904	4.03277784065094	-	.	gene_id "ENSMUSG00000022788.17"; transcript_id "ENSMUSG00000022788.17_tx_13"; exon_id "chr16_16254874_16254904_-"; exonnum "13"; txlen "2732";
chr16	ENSEMBL_gcm37	exon	16254874	16254904	2.57753206381998	-	.	gene_id "ENSMUSG00000022788.17"; transcript_id "ENSMUSG00000022788.17_tx_17"; exon_id "chr16_16254874_16254904_-"; exonnum "12"; txlen "2559";
chr16	ENSEMBL_gcm37	exon	16254874	16254904	0.294826224680995	-	.	gene_id "ENSMUSG00000022788.17"; transcript_id "ENSMUSG00000022788.17_tx_18"; exon_id "chr16_16254874_16254904_-"; exonnum "13"; txlen "2875";
chr16	ENSEMBL_gcm37	exon	16254874	16254904	45.8111321397505	-	.	gene_id "ENSMUSG00000022788.17"; transcript_id "ENSMUSG00000022788.17_tx_4"; exon_id "chr16_16254874_16254904_-"; exonnum "12"; txlen "2665";
chr16	ENSEMBL_gcm37	exon	16254874	16254904	6.93543701614425	-	.	gene_id "ENSMUSG00000022788.17"; transcript_id "ENSMUSG00000022788.17_tx_7"; exon_id "chr16_16254874_16254904_-"; exonnum "13"; txlen "2743";
chr16	HAVANA	exon	16270583	16272028	0	-	.	gene_id "ENSMUSG00000022788.17"; transcript_id "ENSMUST00000162045.8"; gene_type "protein_coding"; gene_name "Fgd4"; transcript_type "retained_intron"; transcript_name "Fgd4-207"; exon_number 11; exon_id "ENSMUSE00000848439.2"; level 2; transcript_support_level "1"; mgi_id "MGI:2183747"; havana_gene "OTTMUSG00000030883.1"; havana_transcript "OTTMUST00000076427.1";
chr16	HAVANA	transcript	16270583	16378075	0	-	.	gene_id "ENSMUSG00000022788.17"; transcript_id "ENSMUST00000162045.8"; gene_type "protein_coding"; gene_name "Fgd4"; transcript_type "retained_intron"; transcript_name "Fgd4-207"; level 2; transcript_support_level "1"; mgi_id "MGI:2183747"; havana_gene "OTTMUSG00000030883.1"; havana_transcript "OTTMUST00000076427.1";
chr16	HAVANA	exon	16271344	16272028	0	-	.	gene_id "ENSMUSG00000022788.17"; transcript_id "ENSMUST00000162124.8"; gene_type "protein_coding"; gene_name "Fgd4"; transcript_type "retained_intron"; transcript_name "Fgd4-208"; exon_number 10; exon_id "ENSMUSE00000858419.2"; level 2; transcript_support_level "1"; mgi_id "MGI:2183747"; havana_gene "OTTMUSG00000030883.1"; havana_transcript "OTTMUST00000076428.1";
chr16	HAVANA	transcript	16271344	16378075	0	-	.	gene_id "ENSMUSG00000022788.17"; transcript_id "ENSMUST00000162124.8"; gene_type "protein_coding"; gene_name "Fgd4"; transcript_type "retained_intron"; transcript_name "Fgd4-208"; level 2; transcript_support_level "1"; mgi_id "MGI:2183747"; havana_gene "OTTMUSG00000030883.1"; havana_transcript "OTTMUST00000076428.1";
chr16	HAVANA	exon	16271856	16272028	0	-	.	gene_id "ENSMUSG00000022788.17"; transcript_id "ENSMUST00000161861.8"; gene_type "protein_coding"; gene_name "Fgd4"; transcript_type "protein_coding"; transcript_name "Fgd4-206"; exon_number 11; exon_id "ENSMUSE00000429653.4"; level 2; protein_id "ENSMUSP00000125174.2"; transcript_support_level "1"; mgi_id "MGI:2183747"; tag "basic"; tag "Ensembl_canonical"; tag "GENCODE_Primary"; tag "appris_principal_1"; tag "CCDS"; ccdsid "CCDS27986.1"; havana_gene "OTTMUSG00000030883.1"; havana_transcript "OTTMUST00000076425.1";
chr16	HAVANA	CDS	16271856	16272028	0	-	0	gene_id "ENSMUSG00000022788.17"; transcript_id "ENSMUST00000161861.8"; gene_type "protein_coding"; gene_name "Fgd4"; transcript_type "protein_coding"; transcript_name "Fgd4-206"; exon_number 11; exon_id "ENSMUSE00000429653.4"; level 2; protein_id "ENSMUSP00000125174.2"; transcript_support_level "1"; mgi_id "MGI:2183747"; tag "basic"; tag "Ensembl_canonical"; tag "GENCODE_Primary"; tag "appris_principal_1"; tag "CCDS"; ccdsid "CCDS27986.1"; havana_gene "OTTMUSG00000030883.1"; havana_transcript "OTTMUST00000076425.1";
chr16	HAVANA	exon	16271856	16272028	0	-	.	gene_id "ENSMUSG00000022788.17"; transcript_id "ENSMUST00000162671.8"; gene_type "protein_coding"; gene_name "Fgd4"; transcript_type "protein_coding"; transcript_name "Fgd4-211"; exon_number 11; exon_id "ENSMUSE00000429653.4"; level 2; protein_id "ENSMUSP00000125736.2"; transcript_support_level "1"; mgi_id "MGI:2183747"; tag "alternative_5_UTR"; tag "basic"; tag "appris_principal_1"; tag "CCDS"; ccdsid "CCDS27986.1"; havana_gene "OTTMUSG00000030883.1"; havana_transcript "OTTMUST00000076432.1";
chr16	HAVANA	CDS	16271856	16272028	0	-	0	gene_id "ENSMUSG00000022788.17"; transcript_id "ENSMUST00000162671.8"; gene_type "protein_coding"; gene_name "Fgd4"; transcript_type "protein_coding"; transcript_name "Fgd4-211"; exon_number 11; exon_id "ENSMUSE00000429653.4"; level 2; protein_id "ENSMUSP00000125736.2"; transcript_support_level "1"; mgi_id "MGI:2183747"; tag "alternative_5_UTR"; tag "basic"; tag "appris_principal_1"; tag "CCDS"; ccdsid "CCDS27986.1"; havana_gene "OTTMUSG00000030883.1"; havana_transcript "OTTMUST00000076432.1";
chr16	HAVANA	exon	16271856	16272028	0	-	.	gene_id "ENSMUSG00000022788.17"; transcript_id "ENSMUST00000069284.14"; gene_type "protein_coding"; gene_name "Fgd4"; transcript_type "protein_coding"; transcript_name "Fgd4-201"; exon_number 11; exon_id "ENSMUSE00000429653.4"; level 2; protein_id "ENSMUSP00000069573.8"; transcript_support_level "1"; mgi_id "MGI:2183747"; tag "alternative_5_UTR"; tag "mRNA_end_NF"; tag "cds_end_NF"; havana_gene "OTTMUSG00000030883.1"; havana_transcript "OTTMUST00000076430.1";
chr16	HAVANA	CDS	16271856	16272028	0	-	0	gene_id "ENSMUSG00000022788.17"; transcript_id "ENSMUST00000069284.14"; gene_type "protein_coding"; gene_name "Fgd4"; transcript_type "protein_coding"; transcript_name "Fgd4-201"; exon_number 11; exon_id "ENSMUSE00000429653.4"; level 2; protein_id "ENSMUSP00000069573.8"; transcript_support_level "1"; mgi_id "MGI:2183747"; tag "alternative_5_UTR"; tag "mRNA_end_NF"; tag "cds_end_NF"; havana_gene "OTTMUSG00000030883.1"; havana_transcript "OTTMUST00000076430.1";
chr16	ENSEMBL	exon	16271856	16272028	0	-	.	gene_id "ENSMUSG00000022788.17"; transcript_id "ENSMUST00000161188.9"; gene_type "protein_coding"; gene_name "Fgd4"; transcript_type "protein_coding"; transcript_name "Fgd4-204"; exon_number 10; exon_id "ENSMUSE00000429653.4"; level 3; protein_id "ENSMUSP00000123763.3"; transcript_support_level "2"; mgi_id "MGI:2183747"; tag "basic"; havana_gene "OTTMUSG00000030883.1";
chr16	ENSEMBL	CDS	16271856	16272028	0	-	0	gene_id "ENSMUSG00000022788.17"; transcript_id "ENSMUST00000161188.9"; gene_type "protein_coding"; gene_name "Fgd4"; transcript_type "protein_coding"; transcript_name "Fgd4-204"; exon_number 10; exon_id "ENSMUSE00000429653.4"; level 3; protein_id "ENSMUSP00000123763.3"; transcript_support_level "2"; mgi_id "MGI:2183747"; tag "basic"; havana_gene "OTTMUSG00000030883.1";
chr16	HAVANA	exon	16271856	16272028	0	-	.	gene_id "ENSMUSG00000022788.17"; transcript_id "ENSMUST00000172181.9"; gene_type "protein_coding"; gene_name "Fgd4"; transcript_type "retained_intron"; transcript_name "Fgd4-212"; exon_number 11; exon_id "ENSMUSE00001346764.2"; level 2; transcript_support_level "5"; mgi_id "MGI:2183747"; havana_gene "OTTMUSG00000030883.1"; havana_transcript "OTTMUST00000076426.1";
chr16	ENSEMBL_gcm37	exon	16271856	16272028	4.42203615420774	-	.	gene_id "ENSMUSG00000022788.17"; transcript_id "ENSMUSG00000022788.17_tx_11"; exon_id "chr16_16271856_16272028_-"; exonnum "12"; txlen "2781";
chr16	ENSEMBL_gcm37	exon	16271856	16272028	4.36090028023454	-	.	gene_id "ENSMUSG00000022788.17"; transcript_id "ENSMUSG00000022788.17_tx_12"; exon_id "chr16_16271856_16272028_-"; exonnum "12"; txlen "2755";
chr16	ENSEMBL_gcm37	exon	16271856	16272028	4.03277784065094	-	.	gene_id "ENSMUSG00000022788.17"; transcript_id "ENSMUSG00000022788.17_tx_13"; exon_id "chr16_16271856_16272028_-"; exonnum "12"; txlen "2732";
chr16	ENSEMBL_gcm37	exon	16271856	16272028	2.57753206381998	-	.	gene_id "ENSMUSG00000022788.17"; transcript_id "ENSMUSG00000022788.17_tx_17"; exon_id "chr16_16271856_16272028_-"; exonnum "11"; txlen "2559";
chr16	ENSEMBL_gcm37	exon	16271856	16272028	0.294826224680995	-	.	gene_id "ENSMUSG00000022788.17"; transcript_id "ENSMUSG00000022788.17_tx_18"; exon_id "chr16_16271856_16272028_-"; exonnum "12"; txlen "2875";
chr16	ENSEMBL_gcm37	exon	16271856	16272028	45.8111321397505	-	.	gene_id "ENSMUSG00000022788.17"; transcript_id "ENSMUSG00000022788.17_tx_4"; exon_id "chr16_16271856_16272028_-"; exonnum "11"; txlen "2665";
chr16	ENSEMBL_gcm37	exon	16271856	16272028	6.93543701614425	-	.	gene_id "ENSMUSG00000022788.17"; transcript_id "ENSMUSG00000022788.17_tx_7"; exon_id "chr16_16271856_16272028_-"; exonnum "12"; txlen "2743";
chr16	HAVANA	exon	16279458	16279604	0	-	.	gene_id "ENSMUSG00000022788.17"; transcript_id "ENSMUST00000161861.8"; gene_type "protein_coding"; gene_name "Fgd4"; transcript_type "protein_coding"; transcript_name "Fgd4-206"; exon_number 10; exon_id "ENSMUSE00000279780.4"; level 2; protein_id "ENSMUSP00000125174.2"; transcript_support_level "1"; mgi_id "MGI:2183747"; tag "basic"; tag "Ensembl_canonical"; tag "GENCODE_Primary"; tag "appris_principal_1"; tag "CCDS"; ccdsid "CCDS27986.1"; havana_gene "OTTMUSG00000030883.1"; havana_transcript "OTTMUST00000076425.1";
chr16	HAVANA	CDS	16279458	16279604	0	-	0	gene_id "ENSMUSG00000022788.17"; transcript_id "ENSMUST00000161861.8"; gene_type "protein_coding"; gene_name "Fgd4"; transcript_type "protein_coding"; transcript_name "Fgd4-206"; exon_number 10; exon_id "ENSMUSE00000279780.4"; level 2; protein_id "ENSMUSP00000125174.2"; transcript_support_level "1"; mgi_id "MGI:2183747"; tag "basic"; tag "Ensembl_canonical"; tag "GENCODE_Primary"; tag "appris_principal_1"; tag "CCDS"; ccdsid "CCDS27986.1"; havana_gene "OTTMUSG00000030883.1"; havana_transcript "OTTMUST00000076425.1";
chr16	HAVANA	exon	16279458	16279604	0	-	.	gene_id "ENSMUSG00000022788.17"; transcript_id "ENSMUST00000162671.8"; gene_type "protein_coding"; gene_name "Fgd4"; transcript_type "protein_coding"; transcript_name "Fgd4-211"; exon_number 10; exon_id "ENSMUSE00000279780.4"; level 2; protein_id "ENSMUSP00000125736.2"; transcript_support_level "1"; mgi_id "MGI:2183747"; tag "alternative_5_UTR"; tag "basic"; tag "appris_principal_1"; tag "CCDS"; ccdsid "CCDS27986.1"; havana_gene "OTTMUSG00000030883.1"; havana_transcript "OTTMUST00000076432.1";
chr16	HAVANA	CDS	16279458	16279604	0	-	0	gene_id "ENSMUSG00000022788.17"; transcript_id "ENSMUST00000162671.8"; gene_type "protein_coding"; gene_name "Fgd4"; transcript_type "protein_coding"; transcript_name "Fgd4-211"; exon_number 10; exon_id "ENSMUSE00000279780.4"; level 2; protein_id "ENSMUSP00000125736.2"; transcript_support_level "1"; mgi_id "MGI:2183747"; tag "alternative_5_UTR"; tag "basic"; tag "appris_principal_1"; tag "CCDS"; ccdsid "CCDS27986.1"; havana_gene "OTTMUSG00000030883.1"; havana_transcript "OTTMUST00000076432.1";
chr16	HAVANA	exon	16279458	16279604	0	-	.	gene_id "ENSMUSG00000022788.17"; transcript_id "ENSMUST00000069284.14"; gene_type "protein_coding"; gene_name "Fgd4"; transcript_type "protein_coding"; transcript_name "Fgd4-201"; exon_number 10; exon_id "ENSMUSE00000279780.4"; level 2; protein_id "ENSMUSP00000069573.8"; transcript_support_level "1"; mgi_id "MGI:2183747"; tag "alternative_5_UTR"; tag "mRNA_end_NF"; tag "cds_end_NF"; havana_gene "OTTMUSG00000030883.1"; havana_transcript "OTTMUST00000076430.1";
chr16	HAVANA	CDS	16279458	16279604	0	-	0	gene_id "ENSMUSG00000022788.17"; transcript_id "ENSMUST00000069284.14"; gene_type "protein_coding"; gene_name "Fgd4"; transcript_type "protein_coding"; transcript_name "Fgd4-201"; exon_number 10; exon_id "ENSMUSE00000279780.4"; level 2; protein_id "ENSMUSP00000069573.8"; transcript_support_level "1"; mgi_id "MGI:2183747"; tag "alternative_5_UTR"; tag "mRNA_end_NF"; tag "cds_end_NF"; havana_gene "OTTMUSG00000030883.1"; havana_transcript "OTTMUST00000076430.1";
chr16	ENSEMBL	exon	16279458	16279604	0	-	.	gene_id "ENSMUSG00000022788.17"; transcript_id "ENSMUST00000161188.9"; gene_type "protein_coding"; gene_name "Fgd4"; transcript_type "protein_coding"; transcript_name "Fgd4-204"; exon_number 9; exon_id "ENSMUSE00000279780.4"; level 3; protein_id "ENSMUSP00000123763.3"; transcript_support_level "2"; mgi_id "MGI:2183747"; tag "basic"; havana_gene "OTTMUSG00000030883.1";
chr16	ENSEMBL	CDS	16279458	16279604	0	-	0	gene_id "ENSMUSG00000022788.17"; transcript_id "ENSMUST00000161188.9"; gene_type "protein_coding"; gene_name "Fgd4"; transcript_type "protein_coding"; transcript_name "Fgd4-204"; exon_number 9; exon_id "ENSMUSE00000279780.4"; level 3; protein_id "ENSMUSP00000123763.3"; transcript_support_level "2"; mgi_id "MGI:2183747"; tag "basic"; havana_gene "OTTMUSG00000030883.1";
chr16	HAVANA	exon	16279458	16279604	0	-	.	gene_id "ENSMUSG00000022788.17"; transcript_id "ENSMUST00000172181.9"; gene_type "protein_coding"; gene_name "Fgd4"; transcript_type "retained_intron"; transcript_name "Fgd4-212"; exon_number 10; exon_id "ENSMUSE00001349568.2"; level 2; transcript_support_level "5"; mgi_id "MGI:2183747"; havana_gene "OTTMUSG00000030883.1"; havana_transcript "OTTMUST00000076426.1";
chr16	HAVANA	exon	16279458	16279604	0	-	.	gene_id "ENSMUSG00000022788.17"; transcript_id "ENSMUST00000162045.8"; gene_type "protein_coding"; gene_name "Fgd4"; transcript_type "retained_intron"; transcript_name "Fgd4-207"; exon_number 10; exon_id "ENSMUSE00001349568.2"; level 2; transcript_support_level "1"; mgi_id "MGI:2183747"; havana_gene "OTTMUSG00000030883.1"; havana_transcript "OTTMUST00000076427.1";
chr16	HAVANA	exon	16279458	16279604	0	-	.	gene_id "ENSMUSG00000022788.17"; transcript_id "ENSMUST00000162124.8"; gene_type "protein_coding"; gene_name "Fgd4"; transcript_type "retained_intron"; transcript_name "Fgd4-208"; exon_number 9; exon_id "ENSMUSE00001349568.2"; level 2; transcript_support_level "1"; mgi_id "MGI:2183747"; havana_gene "OTTMUSG00000030883.1"; havana_transcript "OTTMUST00000076428.1";
chr16	ENSEMBL_gcm37	exon	16279458	16279604	4.42203615420774	-	.	gene_id "ENSMUSG00000022788.17"; transcript_id "ENSMUSG00000022788.17_tx_11"; exon_id "chr16_16279458_16279604_-"; exonnum "11"; txlen "2781";
chr16	ENSEMBL_gcm37	exon	16279458	16279604	4.36090028023454	-	.	gene_id "ENSMUSG00000022788.17"; transcript_id "ENSMUSG00000022788.17_tx_12"; exon_id "chr16_16279458_16279604_-"; exonnum "11"; txlen "2755";
chr16	ENSEMBL_gcm37	exon	16279458	16279604	4.03277784065094	-	.	gene_id "ENSMUSG00000022788.17"; transcript_id "ENSMUSG00000022788.17_tx_13"; exon_id "chr16_16279458_16279604_-"; exonnum "11"; txlen "2732";
chr16	ENSEMBL_gcm37	exon	16279458	16279604	2.57753206381998	-	.	gene_id "ENSMUSG00000022788.17"; transcript_id "ENSMUSG00000022788.17_tx_17"; exon_id "chr16_16279458_16279604_-"; exonnum "10"; txlen "2559";
chr16	ENSEMBL_gcm37	exon	16279458	16279604	0.294826224680995	-	.	gene_id "ENSMUSG00000022788.17"; transcript_id "ENSMUSG00000022788.17_tx_18"; exon_id "chr16_16279458_16279604_-"; exonnum "11"; txlen "2875";
chr16	ENSEMBL_gcm37	exon	16279458	16279604	45.8111321397505	-	.	gene_id "ENSMUSG00000022788.17"; transcript_id "ENSMUSG00000022788.17_tx_4"; exon_id "chr16_16279458_16279604_-"; exonnum "10"; txlen "2665";
chr16	ENSEMBL_gcm37	exon	16279458	16279604	6.93543701614425	-	.	gene_id "ENSMUSG00000022788.17"; transcript_id "ENSMUSG00000022788.17_tx_7"; exon_id "chr16_16279458_16279604_-"; exonnum "11"; txlen "2743";
chr16	HAVANA	exon	16279865	16279923	0	-	.	gene_id "ENSMUSG00000022788.17"; transcript_id "ENSMUST00000161861.8"; gene_type "protein_coding"; gene_name "Fgd4"; transcript_type "protein_coding"; transcript_name "Fgd4-206"; exon_number 9; exon_id "ENSMUSE00000130407.4"; level 2; protein_id "ENSMUSP00000125174.2"; transcript_support_level "1"; mgi_id "MGI:2183747"; tag "basic"; tag "Ensembl_canonical"; tag "GENCODE_Primary"; tag "appris_principal_1"; tag "CCDS"; ccdsid "CCDS27986.1"; havana_gene "OTTMUSG00000030883.1"; havana_transcript "OTTMUST00000076425.1";
chr16	HAVANA	CDS	16279865	16279923	0	-	2	gene_id "ENSMUSG00000022788.17"; transcript_id "ENSMUST00000161861.8"; gene_type "protein_coding"; gene_name "Fgd4"; transcript_type "protein_coding"; transcript_name "Fgd4-206"; exon_number 9; exon_id "ENSMUSE00000130407.4"; level 2; protein_id "ENSMUSP00000125174.2"; transcript_support_level "1"; mgi_id "MGI:2183747"; tag "basic"; tag "Ensembl_canonical"; tag "GENCODE_Primary"; tag "appris_principal_1"; tag "CCDS"; ccdsid "CCDS27986.1"; havana_gene "OTTMUSG00000030883.1"; havana_transcript "OTTMUST00000076425.1";
chr16	HAVANA	exon	16279865	16279923	0	-	.	gene_id "ENSMUSG00000022788.17"; transcript_id "ENSMUST00000162671.8"; gene_type "protein_coding"; gene_name "Fgd4"; transcript_type "protein_coding"; transcript_name "Fgd4-211"; exon_number 9; exon_id "ENSMUSE00000130407.4"; level 2; protein_id "ENSMUSP00000125736.2"; transcript_support_level "1"; mgi_id "MGI:2183747"; tag "alternative_5_UTR"; tag "basic"; tag "appris_principal_1"; tag "CCDS"; ccdsid "CCDS27986.1"; havana_gene "OTTMUSG00000030883.1"; havana_transcript "OTTMUST00000076432.1";
chr16	HAVANA	CDS	16279865	16279923	0	-	2	gene_id "ENSMUSG00000022788.17"; transcript_id "ENSMUST00000162671.8"; gene_type "protein_coding"; gene_name "Fgd4"; transcript_type "protein_coding"; transcript_name "Fgd4-211"; exon_number 9; exon_id "ENSMUSE00000130407.4"; level 2; protein_id "ENSMUSP00000125736.2"; transcript_support_level "1"; mgi_id "MGI:2183747"; tag "alternative_5_UTR"; tag "basic"; tag "appris_principal_1"; tag "CCDS"; ccdsid "CCDS27986.1"; havana_gene "OTTMUSG00000030883.1"; havana_transcript "OTTMUST00000076432.1";
chr16	HAVANA	exon	16279865	16279923	0	-	.	gene_id "ENSMUSG00000022788.17"; transcript_id "ENSMUST00000069284.14"; gene_type "protein_coding"; gene_name "Fgd4"; transcript_type "protein_coding"; transcript_name "Fgd4-201"; exon_number 9; exon_id "ENSMUSE00000130407.4"; level 2; protein_id "ENSMUSP00000069573.8"; transcript_support_level "1"; mgi_id "MGI:2183747"; tag "alternative_5_UTR"; tag "mRNA_end_NF"; tag "cds_end_NF"; havana_gene "OTTMUSG00000030883.1"; havana_transcript "OTTMUST00000076430.1";
chr16	HAVANA	CDS	16279865	16279923	0	-	2	gene_id "ENSMUSG00000022788.17"; transcript_id "ENSMUST00000069284.14"; gene_type "protein_coding"; gene_name "Fgd4"; transcript_type "protein_coding"; transcript_name "Fgd4-201"; exon_number 9; exon_id "ENSMUSE00000130407.4"; level 2; protein_id "ENSMUSP00000069573.8"; transcript_support_level "1"; mgi_id "MGI:2183747"; tag "alternative_5_UTR"; tag "mRNA_end_NF"; tag "cds_end_NF"; havana_gene "OTTMUSG00000030883.1"; havana_transcript "OTTMUST00000076430.1";
chr16	ENSEMBL	exon	16279865	16279923	0	-	.	gene_id "ENSMUSG00000022788.17"; transcript_id "ENSMUST00000161188.9"; gene_type "protein_coding"; gene_name "Fgd4"; transcript_type "protein_coding"; transcript_name "Fgd4-204"; exon_number 8; exon_id "ENSMUSE00000130407.4"; level 3; protein_id "ENSMUSP00000123763.3"; transcript_support_level "2"; mgi_id "MGI:2183747"; tag "basic"; havana_gene "OTTMUSG00000030883.1";
chr16	ENSEMBL	CDS	16279865	16279923	0	-	2	gene_id "ENSMUSG00000022788.17"; transcript_id "ENSMUST00000161188.9"; gene_type "protein_coding"; gene_name "Fgd4"; transcript_type "protein_coding"; transcript_name "Fgd4-204"; exon_number 8; exon_id "ENSMUSE00000130407.4"; level 3; protein_id "ENSMUSP00000123763.3"; transcript_support_level "2"; mgi_id "MGI:2183747"; tag "basic"; havana_gene "OTTMUSG00000030883.1";
chr16	HAVANA	exon	16279865	16279923	0	-	.	gene_id "ENSMUSG00000022788.17"; transcript_id "ENSMUST00000172181.9"; gene_type "protein_coding"; gene_name "Fgd4"; transcript_type "retained_intron"; transcript_name "Fgd4-212"; exon_number 9; exon_id "ENSMUSE00001351612.2"; level 2; transcript_support_level "5"; mgi_id "MGI:2183747"; havana_gene "OTTMUSG00000030883.1"; havana_transcript "OTTMUST00000076426.1";
chr16	HAVANA	exon	16279865	16279923	0	-	.	gene_id "ENSMUSG00000022788.17"; transcript_id "ENSMUST00000162045.8"; gene_type "protein_coding"; gene_name "Fgd4"; transcript_type "retained_intron"; transcript_name "Fgd4-207"; exon_number 9; exon_id "ENSMUSE00001351612.2"; level 2; transcript_support_level "1"; mgi_id "MGI:2183747"; havana_gene "OTTMUSG00000030883.1"; havana_transcript "OTTMUST00000076427.1";
chr16	HAVANA	exon	16279865	16279923	0	-	.	gene_id "ENSMUSG00000022788.17"; transcript_id "ENSMUST00000162124.8"; gene_type "protein_coding"; gene_name "Fgd4"; transcript_type "retained_intron"; transcript_name "Fgd4-208"; exon_number 8; exon_id "ENSMUSE00001351612.2"; level 2; transcript_support_level "1"; mgi_id "MGI:2183747"; havana_gene "OTTMUSG00000030883.1"; havana_transcript "OTTMUST00000076428.1";
chr16	ENSEMBL_gcm37	exon	16279865	16279923	4.42203615420774	-	.	gene_id "ENSMUSG00000022788.17"; transcript_id "ENSMUSG00000022788.17_tx_11"; exon_id "chr16_16279865_16279923_-"; exonnum "10"; txlen "2781";
chr16	ENSEMBL_gcm37	exon	16279865	16279923	4.36090028023454	-	.	gene_id "ENSMUSG00000022788.17"; transcript_id "ENSMUSG00000022788.17_tx_12"; exon_id "chr16_16279865_16279923_-"; exonnum "10"; txlen "2755";
chr16	ENSEMBL_gcm37	exon	16279865	16279923	4.03277784065094	-	.	gene_id "ENSMUSG00000022788.17"; transcript_id "ENSMUSG00000022788.17_tx_13"; exon_id "chr16_16279865_16279923_-"; exonnum "10"; txlen "2732";
chr16	ENSEMBL_gcm37	exon	16279865	16279923	2.57753206381998	-	.	gene_id "ENSMUSG00000022788.17"; transcript_id "ENSMUSG00000022788.17_tx_17"; exon_id "chr16_16279865_16279923_-"; exonnum "9"; txlen "2559";
chr16	ENSEMBL_gcm37	exon	16279865	16279923	0.294826224680995	-	.	gene_id "ENSMUSG00000022788.17"; transcript_id "ENSMUSG00000022788.17_tx_18"; exon_id "chr16_16279865_16279923_-"; exonnum "10"; txlen "2875";
chr16	ENSEMBL_gcm37	exon	16279865	16279923	45.8111321397505	-	.	gene_id "ENSMUSG00000022788.17"; transcript_id "ENSMUSG00000022788.17_tx_4"; exon_id "chr16_16279865_16279923_-"; exonnum "9"; txlen "2665";
chr16	ENSEMBL_gcm37	exon	16279865	16279923	6.93543701614425	-	.	gene_id "ENSMUSG00000022788.17"; transcript_id "ENSMUSG00000022788.17_tx_7"; exon_id "chr16_16279865_16279923_-"; exonnum "10"; txlen "2743";
chr16	HAVANA	exon	16279878	16279923	0	-	.	gene_id "ENSMUSG00000022788.17"; transcript_id "ENSMUST00000159542.8"; gene_type "protein_coding"; gene_name "Fgd4"; transcript_type "protein_coding"; transcript_name "Fgd4-203"; exon_number 9; exon_id "ENSMUSE00000853269.2"; level 2; protein_id "ENSMUSP00000125649.2"; transcript_support_level "1"; mgi_id "MGI:2183747"; tag "mRNA_end_NF"; tag "cds_end_NF"; havana_gene "OTTMUSG00000030883.1"; havana_transcript "OTTMUST00000076434.1";
chr16	HAVANA	CDS	16279878	16279923	0	-	2	gene_id "ENSMUSG00000022788.17"; transcript_id "ENSMUST00000159542.8"; gene_type "protein_coding"; gene_name "Fgd4"; transcript_type "protein_coding"; transcript_name "Fgd4-203"; exon_number 9; exon_id "ENSMUSE00000853269.2"; level 2; protein_id "ENSMUSP00000125649.2"; transcript_support_level "1"; mgi_id "MGI:2183747"; tag "mRNA_end_NF"; tag "cds_end_NF"; havana_gene "OTTMUSG00000030883.1"; havana_transcript "OTTMUST00000076434.1";
chr16	HAVANA	transcript	16279878	16418413	0	-	.	gene_id "ENSMUSG00000022788.17"; transcript_id "ENSMUST00000159542.8"; gene_type "protein_coding"; gene_name "Fgd4"; transcript_type "protein_coding"; transcript_name "Fgd4-203"; level 2; protein_id "ENSMUSP00000125649.2"; transcript_support_level "1"; mgi_id "MGI:2183747"; tag "mRNA_end_NF"; tag "cds_end_NF"; havana_gene "OTTMUSG00000030883.1"; havana_transcript "OTTMUST00000076434.1";
chr16	sragcm37_mid	exon	16287170	16287236	4.42203615420774	-	.	gene_id "ENSMUSG00000022788.17"; transcript_id "ENSMUSG00000022788.17_tx_11"; exon_id "chr16_16287170_16287236_-"; exonnum "9"; txlen "2781";
chr16	sragcm37_mid	exon	16287170	16287236	4.36090028023454	-	.	gene_id "ENSMUSG00000022788.17"; transcript_id "ENSMUSG00000022788.17_tx_12"; exon_id "chr16_16287170_16287236_-"; exonnum "9"; txlen "2755";
chr16	sragcm37_mid	exon	16287170	16287236	4.03277784065094	-	.	gene_id "ENSMUSG00000022788.17"; transcript_id "ENSMUSG00000022788.17_tx_13"; exon_id "chr16_16287170_16287236_-"; exonnum "9"; txlen "2732";
chr16	sragcm37_mid	exon	16287170	16287236	2.57753206381998	-	.	gene_id "ENSMUSG00000022788.17"; transcript_id "ENSMUSG00000022788.17_tx_17"; exon_id "chr16_16287170_16287236_-"; exonnum "8"; txlen "2559";
chr16	sragcm37_mid	exon	16287170	16287236	0.294826224680995	-	.	gene_id "ENSMUSG00000022788.17"; transcript_id "ENSMUSG00000022788.17_tx_18"; exon_id "chr16_16287170_16287236_-"; exonnum "9"; txlen "2875";
chr16	sragcm37_mid	exon	16287170	16287236	6.93543701614425	-	.	gene_id "ENSMUSG00000022788.17"; transcript_id "ENSMUSG00000022788.17_tx_7"; exon_id "chr16_16287170_16287236_-"; exonnum "9"; txlen "2743";
chr16	HAVANA	exon	16287568	16287706	0	-	.	gene_id "ENSMUSG00000022788.17"; transcript_id "ENSMUST00000161861.8"; gene_type "protein_coding"; gene_name "Fgd4"; transcript_type "protein_coding"; transcript_name "Fgd4-206"; exon_number 8; exon_id "ENSMUSE00000130399.4"; level 2; protein_id "ENSMUSP00000125174.2"; transcript_support_level "1"; mgi_id "MGI:2183747"; tag "basic"; tag "Ensembl_canonical"; tag "GENCODE_Primary"; tag "appris_principal_1"; tag "CCDS"; ccdsid "CCDS27986.1"; havana_gene "OTTMUSG00000030883.1"; havana_transcript "OTTMUST00000076425.1";
chr16	HAVANA	CDS	16287568	16287706	0	-	0	gene_id "ENSMUSG00000022788.17"; transcript_id "ENSMUST00000161861.8"; gene_type "protein_coding"; gene_name "Fgd4"; transcript_type "protein_coding"; transcript_name "Fgd4-206"; exon_number 8; exon_id "ENSMUSE00000130399.4"; level 2; protein_id "ENSMUSP00000125174.2"; transcript_support_level "1"; mgi_id "MGI:2183747"; tag "basic"; tag "Ensembl_canonical"; tag "GENCODE_Primary"; tag "appris_principal_1"; tag "CCDS"; ccdsid "CCDS27986.1"; havana_gene "OTTMUSG00000030883.1"; havana_transcript "OTTMUST00000076425.1";
chr16	HAVANA	exon	16287568	16287706	0	-	.	gene_id "ENSMUSG00000022788.17"; transcript_id "ENSMUST00000162671.8"; gene_type "protein_coding"; gene_name "Fgd4"; transcript_type "protein_coding"; transcript_name "Fgd4-211"; exon_number 8; exon_id "ENSMUSE00000130399.4"; level 2; protein_id "ENSMUSP00000125736.2"; transcript_support_level "1"; mgi_id "MGI:2183747"; tag "alternative_5_UTR"; tag "basic"; tag "appris_principal_1"; tag "CCDS"; ccdsid "CCDS27986.1"; havana_gene "OTTMUSG00000030883.1"; havana_transcript "OTTMUST00000076432.1";
chr16	HAVANA	CDS	16287568	16287706	0	-	0	gene_id "ENSMUSG00000022788.17"; transcript_id "ENSMUST00000162671.8"; gene_type "protein_coding"; gene_name "Fgd4"; transcript_type "protein_coding"; transcript_name "Fgd4-211"; exon_number 8; exon_id "ENSMUSE00000130399.4"; level 2; protein_id "ENSMUSP00000125736.2"; transcript_support_level "1"; mgi_id "MGI:2183747"; tag "alternative_5_UTR"; tag "basic"; tag "appris_principal_1"; tag "CCDS"; ccdsid "CCDS27986.1"; havana_gene "OTTMUSG00000030883.1"; havana_transcript "OTTMUST00000076432.1";
chr16	HAVANA	exon	16287568	16287706	0	-	.	gene_id "ENSMUSG00000022788.17"; transcript_id "ENSMUST00000069284.14"; gene_type "protein_coding"; gene_name "Fgd4"; transcript_type "protein_coding"; transcript_name "Fgd4-201"; exon_number 8; exon_id "ENSMUSE00000130399.4"; level 2; protein_id "ENSMUSP00000069573.8"; transcript_support_level "1"; mgi_id "MGI:2183747"; tag "alternative_5_UTR"; tag "mRNA_end_NF"; tag "cds_end_NF"; havana_gene "OTTMUSG00000030883.1"; havana_transcript "OTTMUST00000076430.1";
chr16	HAVANA	CDS	16287568	16287706	0	-	0	gene_id "ENSMUSG00000022788.17"; transcript_id "ENSMUST00000069284.14"; gene_type "protein_coding"; gene_name "Fgd4"; transcript_type "protein_coding"; transcript_name "Fgd4-201"; exon_number 8; exon_id "ENSMUSE00000130399.4"; level 2; protein_id "ENSMUSP00000069573.8"; transcript_support_level "1"; mgi_id "MGI:2183747"; tag "alternative_5_UTR"; tag "mRNA_end_NF"; tag "cds_end_NF"; havana_gene "OTTMUSG00000030883.1"; havana_transcript "OTTMUST00000076430.1";
chr16	ENSEMBL	exon	16287568	16287706	0	-	.	gene_id "ENSMUSG00000022788.17"; transcript_id "ENSMUST00000161188.9"; gene_type "protein_coding"; gene_name "Fgd4"; transcript_type "protein_coding"; transcript_name "Fgd4-204"; exon_number 7; exon_id "ENSMUSE00000130399.4"; level 3; protein_id "ENSMUSP00000123763.3"; transcript_support_level "2"; mgi_id "MGI:2183747"; tag "basic"; havana_gene "OTTMUSG00000030883.1";
chr16	ENSEMBL	CDS	16287568	16287706	0	-	0	gene_id "ENSMUSG00000022788.17"; transcript_id "ENSMUST00000161188.9"; gene_type "protein_coding"; gene_name "Fgd4"; transcript_type "protein_coding"; transcript_name "Fgd4-204"; exon_number 7; exon_id "ENSMUSE00000130399.4"; level 3; protein_id "ENSMUSP00000123763.3"; transcript_support_level "2"; mgi_id "MGI:2183747"; tag "basic"; havana_gene "OTTMUSG00000030883.1";
chr16	HAVANA	exon	16287568	16287706	0	-	.	gene_id "ENSMUSG00000022788.17"; transcript_id "ENSMUST00000172181.9"; gene_type "protein_coding"; gene_name "Fgd4"; transcript_type "retained_intron"; transcript_name "Fgd4-212"; exon_number 8; exon_id "ENSMUSE00001352110.2"; level 2; transcript_support_level "5"; mgi_id "MGI:2183747"; havana_gene "OTTMUSG00000030883.1"; havana_transcript "OTTMUST00000076426.1";
chr16	HAVANA	exon	16287568	16287706	0	-	.	gene_id "ENSMUSG00000022788.17"; transcript_id "ENSMUST00000162045.8"; gene_type "protein_coding"; gene_name "Fgd4"; transcript_type "retained_intron"; transcript_name "Fgd4-207"; exon_number 8; exon_id "ENSMUSE00001352110.2"; level 2; transcript_support_level "1"; mgi_id "MGI:2183747"; havana_gene "OTTMUSG00000030883.1"; havana_transcript "OTTMUST00000076427.1";
chr16	HAVANA	exon	16287568	16287706	0	-	.	gene_id "ENSMUSG00000022788.17"; transcript_id "ENSMUST00000162124.8"; gene_type "protein_coding"; gene_name "Fgd4"; transcript_type "retained_intron"; transcript_name "Fgd4-208"; exon_number 7; exon_id "ENSMUSE00001352110.2"; level 2; transcript_support_level "1"; mgi_id "MGI:2183747"; havana_gene "OTTMUSG00000030883.1"; havana_transcript "OTTMUST00000076428.1";
chr16	HAVANA	exon	16287568	16287706	0	-	.	gene_id "ENSMUSG00000022788.17"; transcript_id "ENSMUST00000159542.8"; gene_type "protein_coding"; gene_name "Fgd4"; transcript_type "protein_coding"; transcript_name "Fgd4-203"; exon_number 8; exon_id "ENSMUSE00000130399.4"; level 2; protein_id "ENSMUSP00000125649.2"; transcript_support_level "1"; mgi_id "MGI:2183747"; tag "mRNA_end_NF"; tag "cds_end_NF"; havana_gene "OTTMUSG00000030883.1"; havana_transcript "OTTMUST00000076434.1";
chr16	HAVANA	CDS	16287568	16287706	0	-	0	gene_id "ENSMUSG00000022788.17"; transcript_id "ENSMUST00000159542.8"; gene_type "protein_coding"; gene_name "Fgd4"; transcript_type "protein_coding"; transcript_name "Fgd4-203"; exon_number 8; exon_id "ENSMUSE00000130399.4"; level 2; protein_id "ENSMUSP00000125649.2"; transcript_support_level "1"; mgi_id "MGI:2183747"; tag "mRNA_end_NF"; tag "cds_end_NF"; havana_gene "OTTMUSG00000030883.1"; havana_transcript "OTTMUST00000076434.1";
chr16	ENSEMBL_gcm37	exon	16287568	16287706	4.42203615420774	-	.	gene_id "ENSMUSG00000022788.17"; transcript_id "ENSMUSG00000022788.17_tx_11"; exon_id "chr16_16287568_16287706_-"; exonnum "8"; txlen "2781";
chr16	ENSEMBL_gcm37	exon	16287568	16287706	4.36090028023454	-	.	gene_id "ENSMUSG00000022788.17"; transcript_id "ENSMUSG00000022788.17_tx_12"; exon_id "chr16_16287568_16287706_-"; exonnum "8"; txlen "2755";
chr16	ENSEMBL_gcm37	exon	16287568	16287706	4.03277784065094	-	.	gene_id "ENSMUSG00000022788.17"; transcript_id "ENSMUSG00000022788.17_tx_13"; exon_id "chr16_16287568_16287706_-"; exonnum "8"; txlen "2732";
chr16	ENSEMBL_gcm37	exon	16287568	16287706	2.57753206381998	-	.	gene_id "ENSMUSG00000022788.17"; transcript_id "ENSMUSG00000022788.17_tx_17"; exon_id "chr16_16287568_16287706_-"; exonnum "7"; txlen "2559";
chr16	ENSEMBL_gcm37	exon	16287568	16287706	0.294826224680995	-	.	gene_id "ENSMUSG00000022788.17"; transcript_id "ENSMUSG00000022788.17_tx_18"; exon_id "chr16_16287568_16287706_-"; exonnum "8"; txlen "2875";
chr16	ENSEMBL_gcm37	exon	16287568	16287706	45.8111321397505	-	.	gene_id "ENSMUSG00000022788.17"; transcript_id "ENSMUSG00000022788.17_tx_4"; exon_id "chr16_16287568_16287706_-"; exonnum "8"; txlen "2665";
chr16	ENSEMBL_gcm37	exon	16287568	16287706	6.93543701614425	-	.	gene_id "ENSMUSG00000022788.17"; transcript_id "ENSMUSG00000022788.17_tx_7"; exon_id "chr16_16287568_16287706_-"; exonnum "8"; txlen "2743";
chr16	HAVANA	exon	16290130	16292247	0	-	.	gene_id "ENSMUSG00000022788.17"; transcript_id "ENSMUST00000159058.8"; gene_type "protein_coding"; gene_name "Fgd4"; transcript_type "retained_intron"; transcript_name "Fgd4-202"; exon_number 7; exon_id "ENSMUSE00000853811.2"; level 2; transcript_support_level "2"; mgi_id "MGI:2183747"; havana_gene "OTTMUSG00000030883.1"; havana_transcript "OTTMUST00000076429.1";
chr16	HAVANA	transcript	16290130	16377854	0	-	.	gene_id "ENSMUSG00000022788.17"; transcript_id "ENSMUST00000159058.8"; gene_type "protein_coding"; gene_name "Fgd4"; transcript_type "retained_intron"; transcript_name "Fgd4-202"; level 2; transcript_support_level "2"; mgi_id "MGI:2183747"; havana_gene "OTTMUSG00000030883.1"; havana_transcript "OTTMUST00000076429.1";
chr16	HAVANA	exon	16292091	16292247	0	-	.	gene_id "ENSMUSG00000022788.17"; transcript_id "ENSMUST00000161861.8"; gene_type "protein_coding"; gene_name "Fgd4"; transcript_type "protein_coding"; transcript_name "Fgd4-206"; exon_number 7; exon_id "ENSMUSE00000130404.4"; level 2; protein_id "ENSMUSP00000125174.2"; transcript_support_level "1"; mgi_id "MGI:2183747"; tag "basic"; tag "Ensembl_canonical"; tag "GENCODE_Primary"; tag "appris_principal_1"; tag "CCDS"; ccdsid "CCDS27986.1"; havana_gene "OTTMUSG00000030883.1"; havana_transcript "OTTMUST00000076425.1";
chr16	HAVANA	CDS	16292091	16292247	0	-	1	gene_id "ENSMUSG00000022788.17"; transcript_id "ENSMUST00000161861.8"; gene_type "protein_coding"; gene_name "Fgd4"; transcript_type "protein_coding"; transcript_name "Fgd4-206"; exon_number 7; exon_id "ENSMUSE00000130404.4"; level 2; protein_id "ENSMUSP00000125174.2"; transcript_support_level "1"; mgi_id "MGI:2183747"; tag "basic"; tag "Ensembl_canonical"; tag "GENCODE_Primary"; tag "appris_principal_1"; tag "CCDS"; ccdsid "CCDS27986.1"; havana_gene "OTTMUSG00000030883.1"; havana_transcript "OTTMUST00000076425.1";
chr16	HAVANA	exon	16292091	16292247	0	-	.	gene_id "ENSMUSG00000022788.17"; transcript_id "ENSMUST00000162671.8"; gene_type "protein_coding"; gene_name "Fgd4"; transcript_type "protein_coding"; transcript_name "Fgd4-211"; exon_number 7; exon_id "ENSMUSE00000130404.4"; level 2; protein_id "ENSMUSP00000125736.2"; transcript_support_level "1"; mgi_id "MGI:2183747"; tag "alternative_5_UTR"; tag "basic"; tag "appris_principal_1"; tag "CCDS"; ccdsid "CCDS27986.1"; havana_gene "OTTMUSG00000030883.1"; havana_transcript "OTTMUST00000076432.1";
chr16	HAVANA	CDS	16292091	16292247	0	-	1	gene_id "ENSMUSG00000022788.17"; transcript_id "ENSMUST00000162671.8"; gene_type "protein_coding"; gene_name "Fgd4"; transcript_type "protein_coding"; transcript_name "Fgd4-211"; exon_number 7; exon_id "ENSMUSE00000130404.4"; level 2; protein_id "ENSMUSP00000125736.2"; transcript_support_level "1"; mgi_id "MGI:2183747"; tag "alternative_5_UTR"; tag "basic"; tag "appris_principal_1"; tag "CCDS"; ccdsid "CCDS27986.1"; havana_gene "OTTMUSG00000030883.1"; havana_transcript "OTTMUST00000076432.1";
chr16	HAVANA	exon	16292091	16292247	0	-	.	gene_id "ENSMUSG00000022788.17"; transcript_id "ENSMUST00000069284.14"; gene_type "protein_coding"; gene_name "Fgd4"; transcript_type "protein_coding"; transcript_name "Fgd4-201"; exon_number 7; exon_id "ENSMUSE00000130404.4"; level 2; protein_id "ENSMUSP00000069573.8"; transcript_support_level "1"; mgi_id "MGI:2183747"; tag "alternative_5_UTR"; tag "mRNA_end_NF"; tag "cds_end_NF"; havana_gene "OTTMUSG00000030883.1"; havana_transcript "OTTMUST00000076430.1";
chr16	HAVANA	CDS	16292091	16292247	0	-	1	gene_id "ENSMUSG00000022788.17"; transcript_id "ENSMUST00000069284.14"; gene_type "protein_coding"; gene_name "Fgd4"; transcript_type "protein_coding"; transcript_name "Fgd4-201"; exon_number 7; exon_id "ENSMUSE00000130404.4"; level 2; protein_id "ENSMUSP00000069573.8"; transcript_support_level "1"; mgi_id "MGI:2183747"; tag "alternative_5_UTR"; tag "mRNA_end_NF"; tag "cds_end_NF"; havana_gene "OTTMUSG00000030883.1"; havana_transcript "OTTMUST00000076430.1";
chr16	ENSEMBL	exon	16292091	16292247	0	-	.	gene_id "ENSMUSG00000022788.17"; transcript_id "ENSMUST00000161188.9"; gene_type "protein_coding"; gene_name "Fgd4"; transcript_type "protein_coding"; transcript_name "Fgd4-204"; exon_number 6; exon_id "ENSMUSE00000130404.4"; level 3; protein_id "ENSMUSP00000123763.3"; transcript_support_level "2"; mgi_id "MGI:2183747"; tag "basic"; havana_gene "OTTMUSG00000030883.1";
chr16	ENSEMBL	CDS	16292091	16292247	0	-	1	gene_id "ENSMUSG00000022788.17"; transcript_id "ENSMUST00000161188.9"; gene_type "protein_coding"; gene_name "Fgd4"; transcript_type "protein_coding"; transcript_name "Fgd4-204"; exon_number 6; exon_id "ENSMUSE00000130404.4"; level 3; protein_id "ENSMUSP00000123763.3"; transcript_support_level "2"; mgi_id "MGI:2183747"; tag "basic"; havana_gene "OTTMUSG00000030883.1";
chr16	HAVANA	exon	16292091	16292247	0	-	.	gene_id "ENSMUSG00000022788.17"; transcript_id "ENSMUST00000172181.9"; gene_type "protein_coding"; gene_name "Fgd4"; transcript_type "retained_intron"; transcript_name "Fgd4-212"; exon_number 7; exon_id "ENSMUSE00001348722.2"; level 2; transcript_support_level "5"; mgi_id "MGI:2183747"; havana_gene "OTTMUSG00000030883.1"; havana_transcript "OTTMUST00000076426.1";
chr16	HAVANA	exon	16292091	16292247	0	-	.	gene_id "ENSMUSG00000022788.17"; transcript_id "ENSMUST00000162045.8"; gene_type "protein_coding"; gene_name "Fgd4"; transcript_type "retained_intron"; transcript_name "Fgd4-207"; exon_number 7; exon_id "ENSMUSE00001348722.2"; level 2; transcript_support_level "1"; mgi_id "MGI:2183747"; havana_gene "OTTMUSG00000030883.1"; havana_transcript "OTTMUST00000076427.1";
chr16	HAVANA	exon	16292091	16292247	0	-	.	gene_id "ENSMUSG00000022788.17"; transcript_id "ENSMUST00000162124.8"; gene_type "protein_coding"; gene_name "Fgd4"; transcript_type "retained_intron"; transcript_name "Fgd4-208"; exon_number 6; exon_id "ENSMUSE00001348722.2"; level 2; transcript_support_level "1"; mgi_id "MGI:2183747"; havana_gene "OTTMUSG00000030883.1"; havana_transcript "OTTMUST00000076428.1";
chr16	HAVANA	exon	16292091	16292247	0	-	.	gene_id "ENSMUSG00000022788.17"; transcript_id "ENSMUST00000159542.8"; gene_type "protein_coding"; gene_name "Fgd4"; transcript_type "protein_coding"; transcript_name "Fgd4-203"; exon_number 7; exon_id "ENSMUSE00000130404.4"; level 2; protein_id "ENSMUSP00000125649.2"; transcript_support_level "1"; mgi_id "MGI:2183747"; tag "mRNA_end_NF"; tag "cds_end_NF"; havana_gene "OTTMUSG00000030883.1"; havana_transcript "OTTMUST00000076434.1";
chr16	HAVANA	CDS	16292091	16292247	0	-	1	gene_id "ENSMUSG00000022788.17"; transcript_id "ENSMUST00000159542.8"; gene_type "protein_coding"; gene_name "Fgd4"; transcript_type "protein_coding"; transcript_name "Fgd4-203"; exon_number 7; exon_id "ENSMUSE00000130404.4"; level 2; protein_id "ENSMUSP00000125649.2"; transcript_support_level "1"; mgi_id "MGI:2183747"; tag "mRNA_end_NF"; tag "cds_end_NF"; havana_gene "OTTMUSG00000030883.1"; havana_transcript "OTTMUST00000076434.1";
chr16	ENSEMBL_gcm37	exon	16292091	16292247	4.42203615420774	-	.	gene_id "ENSMUSG00000022788.17"; transcript_id "ENSMUSG00000022788.17_tx_11"; exon_id "chr16_16292091_16292247_-"; exonnum "7"; txlen "2781";
chr16	ENSEMBL_gcm37	exon	16292091	16292247	4.36090028023454	-	.	gene_id "ENSMUSG00000022788.17"; transcript_id "ENSMUSG00000022788.17_tx_12"; exon_id "chr16_16292091_16292247_-"; exonnum "7"; txlen "2755";
chr16	ENSEMBL_gcm37	exon	16292091	16292247	4.03277784065094	-	.	gene_id "ENSMUSG00000022788.17"; transcript_id "ENSMUSG00000022788.17_tx_13"; exon_id "chr16_16292091_16292247_-"; exonnum "7"; txlen "2732";
chr16	ENSEMBL_gcm37	exon	16292091	16292247	2.57753206381998	-	.	gene_id "ENSMUSG00000022788.17"; transcript_id "ENSMUSG00000022788.17_tx_17"; exon_id "chr16_16292091_16292247_-"; exonnum "6"; txlen "2559";
chr16	ENSEMBL_gcm37	exon	16292091	16292247	0.294826224680995	-	.	gene_id "ENSMUSG00000022788.17"; transcript_id "ENSMUSG00000022788.17_tx_18"; exon_id "chr16_16292091_16292247_-"; exonnum "7"; txlen "2875";
chr16	ENSEMBL_gcm37	exon	16292091	16292247	45.8111321397505	-	.	gene_id "ENSMUSG00000022788.17"; transcript_id "ENSMUSG00000022788.17_tx_4"; exon_id "chr16_16292091_16292247_-"; exonnum "7"; txlen "2665";
chr16	ENSEMBL_gcm37	exon	16292091	16292247	6.93543701614425	-	.	gene_id "ENSMUSG00000022788.17"; transcript_id "ENSMUSG00000022788.17_tx_7"; exon_id "chr16_16292091_16292247_-"; exonnum "7"; txlen "2743";
chr16	HAVANA	exon	16292880	16293025	0	-	.	gene_id "ENSMUSG00000022788.17"; transcript_id "ENSMUST00000161861.8"; gene_type "protein_coding"; gene_name "Fgd4"; transcript_type "protein_coding"; transcript_name "Fgd4-206"; exon_number 6; exon_id "ENSMUSE00001265315.2"; level 2; protein_id "ENSMUSP00000125174.2"; transcript_support_level "1"; mgi_id "MGI:2183747"; tag "basic"; tag "Ensembl_canonical"; tag "GENCODE_Primary"; tag "appris_principal_1"; tag "CCDS"; ccdsid "CCDS27986.1"; havana_gene "OTTMUSG00000030883.1"; havana_transcript "OTTMUST00000076425.1";
chr16	HAVANA	CDS	16292880	16293025	0	-	0	gene_id "ENSMUSG00000022788.17"; transcript_id "ENSMUST00000161861.8"; gene_type "protein_coding"; gene_name "Fgd4"; transcript_type "protein_coding"; transcript_name "Fgd4-206"; exon_number 6; exon_id "ENSMUSE00001265315.2"; level 2; protein_id "ENSMUSP00000125174.2"; transcript_support_level "1"; mgi_id "MGI:2183747"; tag "basic"; tag "Ensembl_canonical"; tag "GENCODE_Primary"; tag "appris_principal_1"; tag "CCDS"; ccdsid "CCDS27986.1"; havana_gene "OTTMUSG00000030883.1"; havana_transcript "OTTMUST00000076425.1";
chr16	HAVANA	exon	16292880	16293025	0	-	.	gene_id "ENSMUSG00000022788.17"; transcript_id "ENSMUST00000162671.8"; gene_type "protein_coding"; gene_name "Fgd4"; transcript_type "protein_coding"; transcript_name "Fgd4-211"; exon_number 6; exon_id "ENSMUSE00001265315.2"; level 2; protein_id "ENSMUSP00000125736.2"; transcript_support_level "1"; mgi_id "MGI:2183747"; tag "alternative_5_UTR"; tag "basic"; tag "appris_principal_1"; tag "CCDS"; ccdsid "CCDS27986.1"; havana_gene "OTTMUSG00000030883.1"; havana_transcript "OTTMUST00000076432.1";
chr16	HAVANA	CDS	16292880	16293025	0	-	0	gene_id "ENSMUSG00000022788.17"; transcript_id "ENSMUST00000162671.8"; gene_type "protein_coding"; gene_name "Fgd4"; transcript_type "protein_coding"; transcript_name "Fgd4-211"; exon_number 6; exon_id "ENSMUSE00001265315.2"; level 2; protein_id "ENSMUSP00000125736.2"; transcript_support_level "1"; mgi_id "MGI:2183747"; tag "alternative_5_UTR"; tag "basic"; tag "appris_principal_1"; tag "CCDS"; ccdsid "CCDS27986.1"; havana_gene "OTTMUSG00000030883.1"; havana_transcript "OTTMUST00000076432.1";
chr16	HAVANA	exon	16292880	16293025	0	-	.	gene_id "ENSMUSG00000022788.17"; transcript_id "ENSMUST00000069284.14"; gene_type "protein_coding"; gene_name "Fgd4"; transcript_type "protein_coding"; transcript_name "Fgd4-201"; exon_number 6; exon_id "ENSMUSE00001265315.2"; level 2; protein_id "ENSMUSP00000069573.8"; transcript_support_level "1"; mgi_id "MGI:2183747"; tag "alternative_5_UTR"; tag "mRNA_end_NF"; tag "cds_end_NF"; havana_gene "OTTMUSG00000030883.1"; havana_transcript "OTTMUST00000076430.1";
chr16	HAVANA	CDS	16292880	16293025	0	-	0	gene_id "ENSMUSG00000022788.17"; transcript_id "ENSMUST00000069284.14"; gene_type "protein_coding"; gene_name "Fgd4"; transcript_type "protein_coding"; transcript_name "Fgd4-201"; exon_number 6; exon_id "ENSMUSE00001265315.2"; level 2; protein_id "ENSMUSP00000069573.8"; transcript_support_level "1"; mgi_id "MGI:2183747"; tag "alternative_5_UTR"; tag "mRNA_end_NF"; tag "cds_end_NF"; havana_gene "OTTMUSG00000030883.1"; havana_transcript "OTTMUST00000076430.1";
chr16	ENSEMBL	exon	16292880	16293025	0	-	.	gene_id "ENSMUSG00000022788.17"; transcript_id "ENSMUST00000161188.9"; gene_type "protein_coding"; gene_name "Fgd4"; transcript_type "protein_coding"; transcript_name "Fgd4-204"; exon_number 5; exon_id "ENSMUSE00001265315.2"; level 3; protein_id "ENSMUSP00000123763.3"; transcript_support_level "2"; mgi_id "MGI:2183747"; tag "basic"; havana_gene "OTTMUSG00000030883.1";
chr16	ENSEMBL	CDS	16292880	16293025	0	-	0	gene_id "ENSMUSG00000022788.17"; transcript_id "ENSMUST00000161188.9"; gene_type "protein_coding"; gene_name "Fgd4"; transcript_type "protein_coding"; transcript_name "Fgd4-204"; exon_number 5; exon_id "ENSMUSE00001265315.2"; level 3; protein_id "ENSMUSP00000123763.3"; transcript_support_level "2"; mgi_id "MGI:2183747"; tag "basic"; havana_gene "OTTMUSG00000030883.1";
chr16	HAVANA	exon	16292880	16293025	0	-	.	gene_id "ENSMUSG00000022788.17"; transcript_id "ENSMUST00000172181.9"; gene_type "protein_coding"; gene_name "Fgd4"; transcript_type "retained_intron"; transcript_name "Fgd4-212"; exon_number 6; exon_id "ENSMUSE00001310561.2"; level 2; transcript_support_level "5"; mgi_id "MGI:2183747"; havana_gene "OTTMUSG00000030883.1"; havana_transcript "OTTMUST00000076426.1";
chr16	HAVANA	exon	16292880	16293025	0	-	.	gene_id "ENSMUSG00000022788.17"; transcript_id "ENSMUST00000162045.8"; gene_type "protein_coding"; gene_name "Fgd4"; transcript_type "retained_intron"; transcript_name "Fgd4-207"; exon_number 6; exon_id "ENSMUSE00001310561.2"; level 2; transcript_support_level "1"; mgi_id "MGI:2183747"; havana_gene "OTTMUSG00000030883.1"; havana_transcript "OTTMUST00000076427.1";
chr16	HAVANA	exon	16292880	16293025	0	-	.	gene_id "ENSMUSG00000022788.17"; transcript_id "ENSMUST00000162124.8"; gene_type "protein_coding"; gene_name "Fgd4"; transcript_type "retained_intron"; transcript_name "Fgd4-208"; exon_number 5; exon_id "ENSMUSE00001310561.2"; level 2; transcript_support_level "1"; mgi_id "MGI:2183747"; havana_gene "OTTMUSG00000030883.1"; havana_transcript "OTTMUST00000076428.1";
chr16	HAVANA	exon	16292880	16293025	0	-	.	gene_id "ENSMUSG00000022788.17"; transcript_id "ENSMUST00000159542.8"; gene_type "protein_coding"; gene_name "Fgd4"; transcript_type "protein_coding"; transcript_name "Fgd4-203"; exon_number 6; exon_id "ENSMUSE00001265315.2"; level 2; protein_id "ENSMUSP00000125649.2"; transcript_support_level "1"; mgi_id "MGI:2183747"; tag "mRNA_end_NF"; tag "cds_end_NF"; havana_gene "OTTMUSG00000030883.1"; havana_transcript "OTTMUST00000076434.1";
chr16	HAVANA	CDS	16292880	16293025	0	-	0	gene_id "ENSMUSG00000022788.17"; transcript_id "ENSMUST00000159542.8"; gene_type "protein_coding"; gene_name "Fgd4"; transcript_type "protein_coding"; transcript_name "Fgd4-203"; exon_number 6; exon_id "ENSMUSE00001265315.2"; level 2; protein_id "ENSMUSP00000125649.2"; transcript_support_level "1"; mgi_id "MGI:2183747"; tag "mRNA_end_NF"; tag "cds_end_NF"; havana_gene "OTTMUSG00000030883.1"; havana_transcript "OTTMUST00000076434.1";
chr16	HAVANA	exon	16292880	16293025	0	-	.	gene_id "ENSMUSG00000022788.17"; transcript_id "ENSMUST00000159058.8"; gene_type "protein_coding"; gene_name "Fgd4"; transcript_type "retained_intron"; transcript_name "Fgd4-202"; exon_number 6; exon_id "ENSMUSE00001310561.2"; level 2; transcript_support_level "2"; mgi_id "MGI:2183747"; havana_gene "OTTMUSG00000030883.1"; havana_transcript "OTTMUST00000076429.1";
chr16	ENSEMBL_gcm37	exon	16292880	16293025	4.42203615420774	-	.	gene_id "ENSMUSG00000022788.17"; transcript_id "ENSMUSG00000022788.17_tx_11"; exon_id "chr16_16292880_16293025_-"; exonnum "6"; txlen "2781";
chr16	ENSEMBL_gcm37	exon	16292880	16293025	4.36090028023454	-	.	gene_id "ENSMUSG00000022788.17"; transcript_id "ENSMUSG00000022788.17_tx_12"; exon_id "chr16_16292880_16293025_-"; exonnum "6"; txlen "2755";
chr16	ENSEMBL_gcm37	exon	16292880	16293025	4.03277784065094	-	.	gene_id "ENSMUSG00000022788.17"; transcript_id "ENSMUSG00000022788.17_tx_13"; exon_id "chr16_16292880_16293025_-"; exonnum "6"; txlen "2732";
chr16	ENSEMBL_gcm37	exon	16292880	16293025	2.57753206381998	-	.	gene_id "ENSMUSG00000022788.17"; transcript_id "ENSMUSG00000022788.17_tx_17"; exon_id "chr16_16292880_16293025_-"; exonnum "5"; txlen "2559";
chr16	ENSEMBL_gcm37	exon	16292880	16293025	0.294826224680995	-	.	gene_id "ENSMUSG00000022788.17"; transcript_id "ENSMUSG00000022788.17_tx_18"; exon_id "chr16_16292880_16293025_-"; exonnum "6"; txlen "2875";
chr16	ENSEMBL_gcm37	exon	16292880	16293025	45.8111321397505	-	.	gene_id "ENSMUSG00000022788.17"; transcript_id "ENSMUSG00000022788.17_tx_4"; exon_id "chr16_16292880_16293025_-"; exonnum "6"; txlen "2665";
chr16	ENSEMBL_gcm37	exon	16292880	16293025	6.93543701614425	-	.	gene_id "ENSMUSG00000022788.17"; transcript_id "ENSMUSG00000022788.17_tx_7"; exon_id "chr16_16292880_16293025_-"; exonnum "6"; txlen "2743";
chr16	HAVANA	exon	16295288	16295377	0	-	.	gene_id "ENSMUSG00000022788.17"; transcript_id "ENSMUST00000161861.8"; gene_type "protein_coding"; gene_name "Fgd4"; transcript_type "protein_coding"; transcript_name "Fgd4-206"; exon_number 5; exon_id "ENSMUSE00001253224.2"; level 2; protein_id "ENSMUSP00000125174.2"; transcript_support_level "1"; mgi_id "MGI:2183747"; tag "basic"; tag "Ensembl_canonical"; tag "GENCODE_Primary"; tag "appris_principal_1"; tag "CCDS"; ccdsid "CCDS27986.1"; havana_gene "OTTMUSG00000030883.1"; havana_transcript "OTTMUST00000076425.1";
chr16	HAVANA	CDS	16295288	16295377	0	-	0	gene_id "ENSMUSG00000022788.17"; transcript_id "ENSMUST00000161861.8"; gene_type "protein_coding"; gene_name "Fgd4"; transcript_type "protein_coding"; transcript_name "Fgd4-206"; exon_number 5; exon_id "ENSMUSE00001253224.2"; level 2; protein_id "ENSMUSP00000125174.2"; transcript_support_level "1"; mgi_id "MGI:2183747"; tag "basic"; tag "Ensembl_canonical"; tag "GENCODE_Primary"; tag "appris_principal_1"; tag "CCDS"; ccdsid "CCDS27986.1"; havana_gene "OTTMUSG00000030883.1"; havana_transcript "OTTMUST00000076425.1";
chr16	HAVANA	exon	16295288	16295377	0	-	.	gene_id "ENSMUSG00000022788.17"; transcript_id "ENSMUST00000162671.8"; gene_type "protein_coding"; gene_name "Fgd4"; transcript_type "protein_coding"; transcript_name "Fgd4-211"; exon_number 5; exon_id "ENSMUSE00001253224.2"; level 2; protein_id "ENSMUSP00000125736.2"; transcript_support_level "1"; mgi_id "MGI:2183747"; tag "alternative_5_UTR"; tag "basic"; tag "appris_principal_1"; tag "CCDS"; ccdsid "CCDS27986.1"; havana_gene "OTTMUSG00000030883.1"; havana_transcript "OTTMUST00000076432.1";
chr16	HAVANA	CDS	16295288	16295377	0	-	0	gene_id "ENSMUSG00000022788.17"; transcript_id "ENSMUST00000162671.8"; gene_type "protein_coding"; gene_name "Fgd4"; transcript_type "protein_coding"; transcript_name "Fgd4-211"; exon_number 5; exon_id "ENSMUSE00001253224.2"; level 2; protein_id "ENSMUSP00000125736.2"; transcript_support_level "1"; mgi_id "MGI:2183747"; tag "alternative_5_UTR"; tag "basic"; tag "appris_principal_1"; tag "CCDS"; ccdsid "CCDS27986.1"; havana_gene "OTTMUSG00000030883.1"; havana_transcript "OTTMUST00000076432.1";
chr16	HAVANA	exon	16295288	16295377	0	-	.	gene_id "ENSMUSG00000022788.17"; transcript_id "ENSMUST00000069284.14"; gene_type "protein_coding"; gene_name "Fgd4"; transcript_type "protein_coding"; transcript_name "Fgd4-201"; exon_number 5; exon_id "ENSMUSE00001253224.2"; level 2; protein_id "ENSMUSP00000069573.8"; transcript_support_level "1"; mgi_id "MGI:2183747"; tag "alternative_5_UTR"; tag "mRNA_end_NF"; tag "cds_end_NF"; havana_gene "OTTMUSG00000030883.1"; havana_transcript "OTTMUST00000076430.1";
chr16	HAVANA	CDS	16295288	16295377	0	-	0	gene_id "ENSMUSG00000022788.17"; transcript_id "ENSMUST00000069284.14"; gene_type "protein_coding"; gene_name "Fgd4"; transcript_type "protein_coding"; transcript_name "Fgd4-201"; exon_number 5; exon_id "ENSMUSE00001253224.2"; level 2; protein_id "ENSMUSP00000069573.8"; transcript_support_level "1"; mgi_id "MGI:2183747"; tag "alternative_5_UTR"; tag "mRNA_end_NF"; tag "cds_end_NF"; havana_gene "OTTMUSG00000030883.1"; havana_transcript "OTTMUST00000076430.1";
chr16	ENSEMBL	exon	16295288	16295377	0	-	.	gene_id "ENSMUSG00000022788.17"; transcript_id "ENSMUST00000161188.9"; gene_type "protein_coding"; gene_name "Fgd4"; transcript_type "protein_coding"; transcript_name "Fgd4-204"; exon_number 4; exon_id "ENSMUSE00001253224.2"; level 3; protein_id "ENSMUSP00000123763.3"; transcript_support_level "2"; mgi_id "MGI:2183747"; tag "basic"; havana_gene "OTTMUSG00000030883.1";
chr16	ENSEMBL	CDS	16295288	16295377	0	-	0	gene_id "ENSMUSG00000022788.17"; transcript_id "ENSMUST00000161188.9"; gene_type "protein_coding"; gene_name "Fgd4"; transcript_type "protein_coding"; transcript_name "Fgd4-204"; exon_number 4; exon_id "ENSMUSE00001253224.2"; level 3; protein_id "ENSMUSP00000123763.3"; transcript_support_level "2"; mgi_id "MGI:2183747"; tag "basic"; havana_gene "OTTMUSG00000030883.1";
chr16	HAVANA	exon	16295288	16295377	0	-	.	gene_id "ENSMUSG00000022788.17"; transcript_id "ENSMUST00000172181.9"; gene_type "protein_coding"; gene_name "Fgd4"; transcript_type "retained_intron"; transcript_name "Fgd4-212"; exon_number 5; exon_id "ENSMUSE00001274141.2"; level 2; transcript_support_level "5"; mgi_id "MGI:2183747"; havana_gene "OTTMUSG00000030883.1"; havana_transcript "OTTMUST00000076426.1";
chr16	HAVANA	exon	16295288	16295377	0	-	.	gene_id "ENSMUSG00000022788.17"; transcript_id "ENSMUST00000162045.8"; gene_type "protein_coding"; gene_name "Fgd4"; transcript_type "retained_intron"; transcript_name "Fgd4-207"; exon_number 5; exon_id "ENSMUSE00001274141.2"; level 2; transcript_support_level "1"; mgi_id "MGI:2183747"; havana_gene "OTTMUSG00000030883.1"; havana_transcript "OTTMUST00000076427.1";
chr16	HAVANA	exon	16295288	16295377	0	-	.	gene_id "ENSMUSG00000022788.17"; transcript_id "ENSMUST00000162124.8"; gene_type "protein_coding"; gene_name "Fgd4"; transcript_type "retained_intron"; transcript_name "Fgd4-208"; exon_number 4; exon_id "ENSMUSE00001274141.2"; level 2; transcript_support_level "1"; mgi_id "MGI:2183747"; havana_gene "OTTMUSG00000030883.1"; havana_transcript "OTTMUST00000076428.1";
chr16	HAVANA	exon	16295288	16295377	0	-	.	gene_id "ENSMUSG00000022788.17"; transcript_id "ENSMUST00000159542.8"; gene_type "protein_coding"; gene_name "Fgd4"; transcript_type "protein_coding"; transcript_name "Fgd4-203"; exon_number 5; exon_id "ENSMUSE00001253224.2"; level 2; protein_id "ENSMUSP00000125649.2"; transcript_support_level "1"; mgi_id "MGI:2183747"; tag "mRNA_end_NF"; tag "cds_end_NF"; havana_gene "OTTMUSG00000030883.1"; havana_transcript "OTTMUST00000076434.1";
chr16	HAVANA	CDS	16295288	16295377	0	-	0	gene_id "ENSMUSG00000022788.17"; transcript_id "ENSMUST00000159542.8"; gene_type "protein_coding"; gene_name "Fgd4"; transcript_type "protein_coding"; transcript_name "Fgd4-203"; exon_number 5; exon_id "ENSMUSE00001253224.2"; level 2; protein_id "ENSMUSP00000125649.2"; transcript_support_level "1"; mgi_id "MGI:2183747"; tag "mRNA_end_NF"; tag "cds_end_NF"; havana_gene "OTTMUSG00000030883.1"; havana_transcript "OTTMUST00000076434.1";
chr16	HAVANA	exon	16295288	16295377	0	-	.	gene_id "ENSMUSG00000022788.17"; transcript_id "ENSMUST00000159058.8"; gene_type "protein_coding"; gene_name "Fgd4"; transcript_type "retained_intron"; transcript_name "Fgd4-202"; exon_number 5; exon_id "ENSMUSE00001274141.2"; level 2; transcript_support_level "2"; mgi_id "MGI:2183747"; havana_gene "OTTMUSG00000030883.1"; havana_transcript "OTTMUST00000076429.1";
chr16	ENSEMBL_gcm37	exon	16295288	16295377	4.42203615420774	-	.	gene_id "ENSMUSG00000022788.17"; transcript_id "ENSMUSG00000022788.17_tx_11"; exon_id "chr16_16295288_16295377_-"; exonnum "5"; txlen "2781";
chr16	ENSEMBL_gcm37	exon	16295288	16295377	4.36090028023454	-	.	gene_id "ENSMUSG00000022788.17"; transcript_id "ENSMUSG00000022788.17_tx_12"; exon_id "chr16_16295288_16295377_-"; exonnum "5"; txlen "2755";
chr16	ENSEMBL_gcm37	exon	16295288	16295377	4.03277784065094	-	.	gene_id "ENSMUSG00000022788.17"; transcript_id "ENSMUSG00000022788.17_tx_13"; exon_id "chr16_16295288_16295377_-"; exonnum "5"; txlen "2732";
chr16	ENSEMBL_gcm37	exon	16295288	16295377	2.57753206381998	-	.	gene_id "ENSMUSG00000022788.17"; transcript_id "ENSMUSG00000022788.17_tx_17"; exon_id "chr16_16295288_16295377_-"; exonnum "4"; txlen "2559";
chr16	ENSEMBL_gcm37	exon	16295288	16295377	0.294826224680995	-	.	gene_id "ENSMUSG00000022788.17"; transcript_id "ENSMUSG00000022788.17_tx_18"; exon_id "chr16_16295288_16295377_-"; exonnum "5"; txlen "2875";
chr16	ENSEMBL_gcm37	exon	16295288	16295377	45.8111321397505	-	.	gene_id "ENSMUSG00000022788.17"; transcript_id "ENSMUSG00000022788.17_tx_4"; exon_id "chr16_16295288_16295377_-"; exonnum "5"; txlen "2665";
chr16	ENSEMBL_gcm37	exon	16295288	16295377	6.93543701614425	-	.	gene_id "ENSMUSG00000022788.17"; transcript_id "ENSMUSG00000022788.17_tx_7"; exon_id "chr16_16295288_16295377_-"; exonnum "5"; txlen "2743";
chr16	HAVANA	exon	16300356	16302461	0	-	.	gene_id "ENSMUSG00000022788.17"; transcript_id "ENSMUST00000162414.8"; gene_type "protein_coding"; gene_name "Fgd4"; transcript_type "retained_intron"; transcript_name "Fgd4-209"; exon_number 4; exon_id "ENSMUSE00000853205.2"; level 2; transcript_support_level "2"; mgi_id "MGI:2183747"; havana_gene "OTTMUSG00000030883.1"; havana_transcript "OTTMUST00000076431.1";
chr16	HAVANA	transcript	16300356	16417903	0	-	.	gene_id "ENSMUSG00000022788.17"; transcript_id "ENSMUST00000162414.8"; gene_type "protein_coding"; gene_name "Fgd4"; transcript_type "retained_intron"; transcript_name "Fgd4-209"; level 2; transcript_support_level "2"; mgi_id "MGI:2183747"; havana_gene "OTTMUSG00000030883.1"; havana_transcript "OTTMUST00000076431.1";
chr16	HAVANA	exon	16301335	16302461	0	-	.	gene_id "ENSMUSG00000022788.17"; transcript_id "ENSMUST00000162542.8"; gene_type "protein_coding"; gene_name "Fgd4"; transcript_type "retained_intron"; transcript_name "Fgd4-210"; exon_number 4; exon_id "ENSMUSE00000863169.2"; level 2; transcript_support_level "2"; mgi_id "MGI:2183747"; tag "mRNA_end_NF"; havana_gene "OTTMUSG00000030883.1"; havana_transcript "OTTMUST00000076435.1";
chr16	HAVANA	transcript	16301335	16345275	0	-	.	gene_id "ENSMUSG00000022788.17"; transcript_id "ENSMUST00000162542.8"; gene_type "protein_coding"; gene_name "Fgd4"; transcript_type "retained_intron"; transcript_name "Fgd4-210"; level 2; transcript_support_level "2"; mgi_id "MGI:2183747"; tag "mRNA_end_NF"; havana_gene "OTTMUSG00000030883.1"; havana_transcript "OTTMUST00000076435.1";
chr16	HAVANA	exon	16301954	16302461	0	-	.	gene_id "ENSMUSG00000022788.17"; transcript_id "ENSMUST00000161861.8"; gene_type "protein_coding"; gene_name "Fgd4"; transcript_type "protein_coding"; transcript_name "Fgd4-206"; exon_number 4; exon_id "ENSMUSE00001216981.2"; level 2; protein_id "ENSMUSP00000125174.2"; transcript_support_level "1"; mgi_id "MGI:2183747"; tag "basic"; tag "Ensembl_canonical"; tag "GENCODE_Primary"; tag "appris_principal_1"; tag "CCDS"; ccdsid "CCDS27986.1"; havana_gene "OTTMUSG00000030883.1"; havana_transcript "OTTMUST00000076425.1";
chr16	HAVANA	CDS	16301954	16302461	0	-	1	gene_id "ENSMUSG00000022788.17"; transcript_id "ENSMUST00000161861.8"; gene_type "protein_coding"; gene_name "Fgd4"; transcript_type "protein_coding"; transcript_name "Fgd4-206"; exon_number 4; exon_id "ENSMUSE00001216981.2"; level 2; protein_id "ENSMUSP00000125174.2"; transcript_support_level "1"; mgi_id "MGI:2183747"; tag "basic"; tag "Ensembl_canonical"; tag "GENCODE_Primary"; tag "appris_principal_1"; tag "CCDS"; ccdsid "CCDS27986.1"; havana_gene "OTTMUSG00000030883.1"; havana_transcript "OTTMUST00000076425.1";
chr16	HAVANA	exon	16301954	16302461	0	-	.	gene_id "ENSMUSG00000022788.17"; transcript_id "ENSMUST00000162671.8"; gene_type "protein_coding"; gene_name "Fgd4"; transcript_type "protein_coding"; transcript_name "Fgd4-211"; exon_number 4; exon_id "ENSMUSE00001216981.2"; level 2; protein_id "ENSMUSP00000125736.2"; transcript_support_level "1"; mgi_id "MGI:2183747"; tag "alternative_5_UTR"; tag "basic"; tag "appris_principal_1"; tag "CCDS"; ccdsid "CCDS27986.1"; havana_gene "OTTMUSG00000030883.1"; havana_transcript "OTTMUST00000076432.1";
chr16	HAVANA	CDS	16301954	16302461	0	-	1	gene_id "ENSMUSG00000022788.17"; transcript_id "ENSMUST00000162671.8"; gene_type "protein_coding"; gene_name "Fgd4"; transcript_type "protein_coding"; transcript_name "Fgd4-211"; exon_number 4; exon_id "ENSMUSE00001216981.2"; level 2; protein_id "ENSMUSP00000125736.2"; transcript_support_level "1"; mgi_id "MGI:2183747"; tag "alternative_5_UTR"; tag "basic"; tag "appris_principal_1"; tag "CCDS"; ccdsid "CCDS27986.1"; havana_gene "OTTMUSG00000030883.1"; havana_transcript "OTTMUST00000076432.1";
chr16	HAVANA	exon	16301954	16302461	0	-	.	gene_id "ENSMUSG00000022788.17"; transcript_id "ENSMUST00000069284.14"; gene_type "protein_coding"; gene_name "Fgd4"; transcript_type "protein_coding"; transcript_name "Fgd4-201"; exon_number 4; exon_id "ENSMUSE00001216981.2"; level 2; protein_id "ENSMUSP00000069573.8"; transcript_support_level "1"; mgi_id "MGI:2183747"; tag "alternative_5_UTR"; tag "mRNA_end_NF"; tag "cds_end_NF"; havana_gene "OTTMUSG00000030883.1"; havana_transcript "OTTMUST00000076430.1";
chr16	HAVANA	CDS	16301954	16302461	0	-	1	gene_id "ENSMUSG00000022788.17"; transcript_id "ENSMUST00000069284.14"; gene_type "protein_coding"; gene_name "Fgd4"; transcript_type "protein_coding"; transcript_name "Fgd4-201"; exon_number 4; exon_id "ENSMUSE00001216981.2"; level 2; protein_id "ENSMUSP00000069573.8"; transcript_support_level "1"; mgi_id "MGI:2183747"; tag "alternative_5_UTR"; tag "mRNA_end_NF"; tag "cds_end_NF"; havana_gene "OTTMUSG00000030883.1"; havana_transcript "OTTMUST00000076430.1";
chr16	ENSEMBL	exon	16301954	16302461	0	-	.	gene_id "ENSMUSG00000022788.17"; transcript_id "ENSMUST00000161188.9"; gene_type "protein_coding"; gene_name "Fgd4"; transcript_type "protein_coding"; transcript_name "Fgd4-204"; exon_number 3; exon_id "ENSMUSE00001216981.2"; level 3; protein_id "ENSMUSP00000123763.3"; transcript_support_level "2"; mgi_id "MGI:2183747"; tag "basic"; havana_gene "OTTMUSG00000030883.1";
chr16	ENSEMBL	CDS	16301954	16302461	0	-	1	gene_id "ENSMUSG00000022788.17"; transcript_id "ENSMUST00000161188.9"; gene_type "protein_coding"; gene_name "Fgd4"; transcript_type "protein_coding"; transcript_name "Fgd4-204"; exon_number 3; exon_id "ENSMUSE00001216981.2"; level 3; protein_id "ENSMUSP00000123763.3"; transcript_support_level "2"; mgi_id "MGI:2183747"; tag "basic"; havana_gene "OTTMUSG00000030883.1";
chr16	HAVANA	exon	16301954	16302461	0	-	.	gene_id "ENSMUSG00000022788.17"; transcript_id "ENSMUST00000172181.9"; gene_type "protein_coding"; gene_name "Fgd4"; transcript_type "retained_intron"; transcript_name "Fgd4-212"; exon_number 4; exon_id "ENSMUSE00001354299.2"; level 2; transcript_support_level "5"; mgi_id "MGI:2183747"; havana_gene "OTTMUSG00000030883.1"; havana_transcript "OTTMUST00000076426.1";
chr16	HAVANA	exon	16301954	16302461	0	-	.	gene_id "ENSMUSG00000022788.17"; transcript_id "ENSMUST00000162045.8"; gene_type "protein_coding"; gene_name "Fgd4"; transcript_type "retained_intron"; transcript_name "Fgd4-207"; exon_number 4; exon_id "ENSMUSE00001354299.2"; level 2; transcript_support_level "1"; mgi_id "MGI:2183747"; havana_gene "OTTMUSG00000030883.1"; havana_transcript "OTTMUST00000076427.1";
chr16	HAVANA	exon	16301954	16302461	0	-	.	gene_id "ENSMUSG00000022788.17"; transcript_id "ENSMUST00000162124.8"; gene_type "protein_coding"; gene_name "Fgd4"; transcript_type "retained_intron"; transcript_name "Fgd4-208"; exon_number 3; exon_id "ENSMUSE00001354299.2"; level 2; transcript_support_level "1"; mgi_id "MGI:2183747"; havana_gene "OTTMUSG00000030883.1"; havana_transcript "OTTMUST00000076428.1";
chr16	HAVANA	exon	16301954	16302461	0	-	.	gene_id "ENSMUSG00000022788.17"; transcript_id "ENSMUST00000159542.8"; gene_type "protein_coding"; gene_name "Fgd4"; transcript_type "protein_coding"; transcript_name "Fgd4-203"; exon_number 4; exon_id "ENSMUSE00001216981.2"; level 2; protein_id "ENSMUSP00000125649.2"; transcript_support_level "1"; mgi_id "MGI:2183747"; tag "mRNA_end_NF"; tag "cds_end_NF"; havana_gene "OTTMUSG00000030883.1"; havana_transcript "OTTMUST00000076434.1";
chr16	HAVANA	CDS	16301954	16302461	0	-	1	gene_id "ENSMUSG00000022788.17"; transcript_id "ENSMUST00000159542.8"; gene_type "protein_coding"; gene_name "Fgd4"; transcript_type "protein_coding"; transcript_name "Fgd4-203"; exon_number 4; exon_id "ENSMUSE00001216981.2"; level 2; protein_id "ENSMUSP00000125649.2"; transcript_support_level "1"; mgi_id "MGI:2183747"; tag "mRNA_end_NF"; tag "cds_end_NF"; havana_gene "OTTMUSG00000030883.1"; havana_transcript "OTTMUST00000076434.1";
chr16	HAVANA	exon	16301954	16302461	0	-	.	gene_id "ENSMUSG00000022788.17"; transcript_id "ENSMUST00000159058.8"; gene_type "protein_coding"; gene_name "Fgd4"; transcript_type "retained_intron"; transcript_name "Fgd4-202"; exon_number 4; exon_id "ENSMUSE00001354299.2"; level 2; transcript_support_level "2"; mgi_id "MGI:2183747"; havana_gene "OTTMUSG00000030883.1"; havana_transcript "OTTMUST00000076429.1";
chr16	ENSEMBL_gcm37	exon	16301954	16302461	4.42203615420774	-	.	gene_id "ENSMUSG00000022788.17"; transcript_id "ENSMUSG00000022788.17_tx_11"; exon_id "chr16_16301954_16302461_-"; exonnum "4"; txlen "2781";
chr16	ENSEMBL_gcm37	exon	16301954	16302461	4.36090028023454	-	.	gene_id "ENSMUSG00000022788.17"; transcript_id "ENSMUSG00000022788.17_tx_12"; exon_id "chr16_16301954_16302461_-"; exonnum "4"; txlen "2755";
chr16	ENSEMBL_gcm37	exon	16301954	16302461	4.03277784065094	-	.	gene_id "ENSMUSG00000022788.17"; transcript_id "ENSMUSG00000022788.17_tx_13"; exon_id "chr16_16301954_16302461_-"; exonnum "4"; txlen "2732";
chr16	ENSEMBL_gcm37	exon	16301954	16302461	2.57753206381998	-	.	gene_id "ENSMUSG00000022788.17"; transcript_id "ENSMUSG00000022788.17_tx_17"; exon_id "chr16_16301954_16302461_-"; exonnum "3"; txlen "2559";
chr16	ENSEMBL_gcm37	exon	16301954	16302461	0.294826224680995	-	.	gene_id "ENSMUSG00000022788.17"; transcript_id "ENSMUSG00000022788.17_tx_18"; exon_id "chr16_16301954_16302461_-"; exonnum "4"; txlen "2875";
chr16	ENSEMBL_gcm37	exon	16301954	16302461	45.8111321397505	-	.	gene_id "ENSMUSG00000022788.17"; transcript_id "ENSMUSG00000022788.17_tx_4"; exon_id "chr16_16301954_16302461_-"; exonnum "4"; txlen "2665";
chr16	ENSEMBL_gcm37	exon	16301954	16302461	6.93543701614425	-	.	gene_id "ENSMUSG00000022788.17"; transcript_id "ENSMUSG00000022788.17_tx_7"; exon_id "chr16_16301954_16302461_-"; exonnum "4"; txlen "2743";
chr16	HAVANA	exon	16304979	16308470	0	-	.	gene_id "ENSMUSG00000022788.17"; transcript_id "ENSMUST00000161624.2"; gene_type "protein_coding"; gene_name "Fgd4"; transcript_type "retained_intron"; transcript_name "Fgd4-205"; exon_number 3; exon_id "ENSMUSE00000851179.2"; level 2; transcript_support_level "2"; mgi_id "MGI:2183747"; tag "mRNA_start_NF"; havana_gene "OTTMUSG00000030883.1"; havana_transcript "OTTMUST00000076433.1";
chr16	HAVANA	transcript	16304979	16418209	0	-	.	gene_id "ENSMUSG00000022788.17"; transcript_id "ENSMUST00000161624.2"; gene_type "protein_coding"; gene_name "Fgd4"; transcript_type "retained_intron"; transcript_name "Fgd4-205"; level 2; transcript_support_level "2"; mgi_id "MGI:2183747"; tag "mRNA_start_NF"; havana_gene "OTTMUSG00000030883.1"; havana_transcript "OTTMUST00000076433.1";
chr16	HAVANA	CDS	16308287	16308378	0	-	0	gene_id "ENSMUSG00000022788.17"; transcript_id "ENSMUST00000161861.8"; gene_type "protein_coding"; gene_name "Fgd4"; transcript_type "protein_coding"; transcript_name "Fgd4-206"; exon_number 3; exon_id "ENSMUSE00001240242.2"; level 2; protein_id "ENSMUSP00000125174.2"; transcript_support_level "1"; mgi_id "MGI:2183747"; tag "basic"; tag "Ensembl_canonical"; tag "GENCODE_Primary"; tag "appris_principal_1"; tag "CCDS"; ccdsid "CCDS27986.1"; havana_gene "OTTMUSG00000030883.1"; havana_transcript "OTTMUST00000076425.1";
chr16	HAVANA	CDS	16308287	16308378	0	-	0	gene_id "ENSMUSG00000022788.17"; transcript_id "ENSMUST00000162671.8"; gene_type "protein_coding"; gene_name "Fgd4"; transcript_type "protein_coding"; transcript_name "Fgd4-211"; exon_number 3; exon_id "ENSMUSE00001240242.2"; level 2; protein_id "ENSMUSP00000125736.2"; transcript_support_level "1"; mgi_id "MGI:2183747"; tag "alternative_5_UTR"; tag "basic"; tag "appris_principal_1"; tag "CCDS"; ccdsid "CCDS27986.1"; havana_gene "OTTMUSG00000030883.1"; havana_transcript "OTTMUST00000076432.1";
chr16	HAVANA	CDS	16308287	16308378	0	-	0	gene_id "ENSMUSG00000022788.17"; transcript_id "ENSMUST00000069284.14"; gene_type "protein_coding"; gene_name "Fgd4"; transcript_type "protein_coding"; transcript_name "Fgd4-201"; exon_number 3; exon_id "ENSMUSE00001240242.2"; level 2; protein_id "ENSMUSP00000069573.8"; transcript_support_level "1"; mgi_id "MGI:2183747"; tag "alternative_5_UTR"; tag "mRNA_end_NF"; tag "cds_end_NF"; havana_gene "OTTMUSG00000030883.1"; havana_transcript "OTTMUST00000076430.1";
chr16	ENSEMBL	CDS	16308287	16308378	0	-	0	gene_id "ENSMUSG00000022788.17"; transcript_id "ENSMUST00000161188.9"; gene_type "protein_coding"; gene_name "Fgd4"; transcript_type "protein_coding"; transcript_name "Fgd4-204"; exon_number 2; exon_id "ENSMUSE00001240242.2"; level 3; protein_id "ENSMUSP00000123763.3"; transcript_support_level "2"; mgi_id "MGI:2183747"; tag "basic"; havana_gene "OTTMUSG00000030883.1";
chr16	HAVANA	CDS	16308287	16308378	0	-	0	gene_id "ENSMUSG00000022788.17"; transcript_id "ENSMUST00000159542.8"; gene_type "protein_coding"; gene_name "Fgd4"; transcript_type "protein_coding"; transcript_name "Fgd4-203"; exon_number 3; exon_id "ENSMUSE00001240242.2"; level 2; protein_id "ENSMUSP00000125649.2"; transcript_support_level "1"; mgi_id "MGI:2183747"; tag "mRNA_end_NF"; tag "cds_end_NF"; havana_gene "OTTMUSG00000030883.1"; havana_transcript "OTTMUST00000076434.1";
chr16	HAVANA	exon	16308287	16308470	0	-	.	gene_id "ENSMUSG00000022788.17"; transcript_id "ENSMUST00000161861.8"; gene_type "protein_coding"; gene_name "Fgd4"; transcript_type "protein_coding"; transcript_name "Fgd4-206"; exon_number 3; exon_id "ENSMUSE00001240242.2"; level 2; protein_id "ENSMUSP00000125174.2"; transcript_support_level "1"; mgi_id "MGI:2183747"; tag "basic"; tag "Ensembl_canonical"; tag "GENCODE_Primary"; tag "appris_principal_1"; tag "CCDS"; ccdsid "CCDS27986.1"; havana_gene "OTTMUSG00000030883.1"; havana_transcript "OTTMUST00000076425.1";
chr16	HAVANA	exon	16308287	16308470	0	-	.	gene_id "ENSMUSG00000022788.17"; transcript_id "ENSMUST00000162671.8"; gene_type "protein_coding"; gene_name "Fgd4"; transcript_type "protein_coding"; transcript_name "Fgd4-211"; exon_number 3; exon_id "ENSMUSE00001240242.2"; level 2; protein_id "ENSMUSP00000125736.2"; transcript_support_level "1"; mgi_id "MGI:2183747"; tag "alternative_5_UTR"; tag "basic"; tag "appris_principal_1"; tag "CCDS"; ccdsid "CCDS27986.1"; havana_gene "OTTMUSG00000030883.1"; havana_transcript "OTTMUST00000076432.1";
chr16	HAVANA	exon	16308287	16308470	0	-	.	gene_id "ENSMUSG00000022788.17"; transcript_id "ENSMUST00000069284.14"; gene_type "protein_coding"; gene_name "Fgd4"; transcript_type "protein_coding"; transcript_name "Fgd4-201"; exon_number 3; exon_id "ENSMUSE00001240242.2"; level 2; protein_id "ENSMUSP00000069573.8"; transcript_support_level "1"; mgi_id "MGI:2183747"; tag "alternative_5_UTR"; tag "mRNA_end_NF"; tag "cds_end_NF"; havana_gene "OTTMUSG00000030883.1"; havana_transcript "OTTMUST00000076430.1";
chr16	ENSEMBL	exon	16308287	16308470	0	-	.	gene_id "ENSMUSG00000022788.17"; transcript_id "ENSMUST00000161188.9"; gene_type "protein_coding"; gene_name "Fgd4"; transcript_type "protein_coding"; transcript_name "Fgd4-204"; exon_number 2; exon_id "ENSMUSE00001240242.2"; level 3; protein_id "ENSMUSP00000123763.3"; transcript_support_level "2"; mgi_id "MGI:2183747"; tag "basic"; havana_gene "OTTMUSG00000030883.1";
chr16	HAVANA	exon	16308287	16308470	0	-	.	gene_id "ENSMUSG00000022788.17"; transcript_id "ENSMUST00000172181.9"; gene_type "protein_coding"; gene_name "Fgd4"; transcript_type "retained_intron"; transcript_name "Fgd4-212"; exon_number 3; exon_id "ENSMUSE00001294950.2"; level 2; transcript_support_level "5"; mgi_id "MGI:2183747"; havana_gene "OTTMUSG00000030883.1"; havana_transcript "OTTMUST00000076426.1";
chr16	HAVANA	exon	16308287	16308470	0	-	.	gene_id "ENSMUSG00000022788.17"; transcript_id "ENSMUST00000162045.8"; gene_type "protein_coding"; gene_name "Fgd4"; transcript_type "retained_intron"; transcript_name "Fgd4-207"; exon_number 3; exon_id "ENSMUSE00001294950.2"; level 2; transcript_support_level "1"; mgi_id "MGI:2183747"; havana_gene "OTTMUSG00000030883.1"; havana_transcript "OTTMUST00000076427.1";
chr16	HAVANA	exon	16308287	16308470	0	-	.	gene_id "ENSMUSG00000022788.17"; transcript_id "ENSMUST00000159542.8"; gene_type "protein_coding"; gene_name "Fgd4"; transcript_type "protein_coding"; transcript_name "Fgd4-203"; exon_number 3; exon_id "ENSMUSE00001240242.2"; level 2; protein_id "ENSMUSP00000125649.2"; transcript_support_level "1"; mgi_id "MGI:2183747"; tag "mRNA_end_NF"; tag "cds_end_NF"; havana_gene "OTTMUSG00000030883.1"; havana_transcript "OTTMUST00000076434.1";
chr16	HAVANA	exon	16308287	16308470	0	-	.	gene_id "ENSMUSG00000022788.17"; transcript_id "ENSMUST00000159058.8"; gene_type "protein_coding"; gene_name "Fgd4"; transcript_type "retained_intron"; transcript_name "Fgd4-202"; exon_number 3; exon_id "ENSMUSE00001294950.2"; level 2; transcript_support_level "2"; mgi_id "MGI:2183747"; havana_gene "OTTMUSG00000030883.1"; havana_transcript "OTTMUST00000076429.1";
chr16	HAVANA	exon	16308287	16308470	0	-	.	gene_id "ENSMUSG00000022788.17"; transcript_id "ENSMUST00000162414.8"; gene_type "protein_coding"; gene_name "Fgd4"; transcript_type "retained_intron"; transcript_name "Fgd4-209"; exon_number 3; exon_id "ENSMUSE00001294950.2"; level 2; transcript_support_level "2"; mgi_id "MGI:2183747"; havana_gene "OTTMUSG00000030883.1"; havana_transcript "OTTMUST00000076431.1";
chr16	HAVANA	exon	16308287	16308470	0	-	.	gene_id "ENSMUSG00000022788.17"; transcript_id "ENSMUST00000162542.8"; gene_type "protein_coding"; gene_name "Fgd4"; transcript_type "retained_intron"; transcript_name "Fgd4-210"; exon_number 3; exon_id "ENSMUSE00001294950.2"; level 2; transcript_support_level "2"; mgi_id "MGI:2183747"; tag "mRNA_end_NF"; havana_gene "OTTMUSG00000030883.1"; havana_transcript "OTTMUST00000076435.1";
chr16	ENSEMBL_gcm37	exon	16308287	16308470	4.42203615420774	-	.	gene_id "ENSMUSG00000022788.17"; transcript_id "ENSMUSG00000022788.17_tx_11"; exon_id "chr16_16308287_16308470_-"; exonnum "3"; txlen "2781";
chr16	ENSEMBL_gcm37	exon	16308287	16308470	4.36090028023454	-	.	gene_id "ENSMUSG00000022788.17"; transcript_id "ENSMUSG00000022788.17_tx_12"; exon_id "chr16_16308287_16308470_-"; exonnum "3"; txlen "2755";
chr16	ENSEMBL_gcm37	exon	16308287	16308470	4.03277784065094	-	.	gene_id "ENSMUSG00000022788.17"; transcript_id "ENSMUSG00000022788.17_tx_13"; exon_id "chr16_16308287_16308470_-"; exonnum "3"; txlen "2732";
chr16	ENSEMBL_gcm37	exon	16308287	16308470	0.294826224680995	-	.	gene_id "ENSMUSG00000022788.17"; transcript_id "ENSMUSG00000022788.17_tx_18"; exon_id "chr16_16308287_16308470_-"; exonnum "3"; txlen "2875";
chr16	ENSEMBL_gcm37	exon	16308287	16308470	45.8111321397505	-	.	gene_id "ENSMUSG00000022788.17"; transcript_id "ENSMUSG00000022788.17_tx_4"; exon_id "chr16_16308287_16308470_-"; exonnum "3"; txlen "2665";
chr16	ENSEMBL_gcm37	exon	16308287	16308470	6.93543701614425	-	.	gene_id "ENSMUSG00000022788.17"; transcript_id "ENSMUSG00000022788.17_tx_7"; exon_id "chr16_16308287_16308470_-"; exonnum "3"; txlen "2743";
chr16	HAVANA	start_codon	16308376	16308378	0	-	0	gene_id "ENSMUSG00000022788.17"; transcript_id "ENSMUST00000161861.8"; gene_type "protein_coding"; gene_name "Fgd4"; transcript_type "protein_coding"; transcript_name "Fgd4-206"; exon_number 3; exon_id "ENSMUSE00001240242.2"; level 2; protein_id "ENSMUSP00000125174.2"; transcript_support_level "1"; mgi_id "MGI:2183747"; tag "basic"; tag "Ensembl_canonical"; tag "GENCODE_Primary"; tag "appris_principal_1"; tag "CCDS"; ccdsid "CCDS27986.1"; havana_gene "OTTMUSG00000030883.1"; havana_transcript "OTTMUST00000076425.1";
chr16	HAVANA	start_codon	16308376	16308378	0	-	0	gene_id "ENSMUSG00000022788.17"; transcript_id "ENSMUST00000162671.8"; gene_type "protein_coding"; gene_name "Fgd4"; transcript_type "protein_coding"; transcript_name "Fgd4-211"; exon_number 3; exon_id "ENSMUSE00001240242.2"; level 2; protein_id "ENSMUSP00000125736.2"; transcript_support_level "1"; mgi_id "MGI:2183747"; tag "alternative_5_UTR"; tag "basic"; tag "appris_principal_1"; tag "CCDS"; ccdsid "CCDS27986.1"; havana_gene "OTTMUSG00000030883.1"; havana_transcript "OTTMUST00000076432.1";
chr16	HAVANA	start_codon	16308376	16308378	0	-	0	gene_id "ENSMUSG00000022788.17"; transcript_id "ENSMUST00000069284.14"; gene_type "protein_coding"; gene_name "Fgd4"; transcript_type "protein_coding"; transcript_name "Fgd4-201"; exon_number 3; exon_id "ENSMUSE00001240242.2"; level 2; protein_id "ENSMUSP00000069573.8"; transcript_support_level "1"; mgi_id "MGI:2183747"; tag "alternative_5_UTR"; tag "mRNA_end_NF"; tag "cds_end_NF"; havana_gene "OTTMUSG00000030883.1"; havana_transcript "OTTMUST00000076430.1";
chr16	ENSEMBL	start_codon	16308376	16308378	0	-	0	gene_id "ENSMUSG00000022788.17"; transcript_id "ENSMUST00000161188.9"; gene_type "protein_coding"; gene_name "Fgd4"; transcript_type "protein_coding"; transcript_name "Fgd4-204"; exon_number 2; exon_id "ENSMUSE00001240242.2"; level 3; protein_id "ENSMUSP00000123763.3"; transcript_support_level "2"; mgi_id "MGI:2183747"; tag "basic"; havana_gene "OTTMUSG00000030883.1";
chr16	HAVANA	start_codon	16308376	16308378	0	-	0	gene_id "ENSMUSG00000022788.17"; transcript_id "ENSMUST00000159542.8"; gene_type "protein_coding"; gene_name "Fgd4"; transcript_type "protein_coding"; transcript_name "Fgd4-203"; exon_number 3; exon_id "ENSMUSE00001240242.2"; level 2; protein_id "ENSMUSP00000125649.2"; transcript_support_level "1"; mgi_id "MGI:2183747"; tag "mRNA_end_NF"; tag "cds_end_NF"; havana_gene "OTTMUSG00000030883.1"; havana_transcript "OTTMUST00000076434.1";
chr16	HAVANA	UTR	16308379	16308470	0	-	.	gene_id "ENSMUSG00000022788.17"; transcript_id "ENSMUST00000161861.8"; gene_type "protein_coding"; gene_name "Fgd4"; transcript_type "protein_coding"; transcript_name "Fgd4-206"; exon_number 3; exon_id "ENSMUSE00001240242.2"; level 2; protein_id "ENSMUSP00000125174.2"; transcript_support_level "1"; mgi_id "MGI:2183747"; tag "basic"; tag "Ensembl_canonical"; tag "GENCODE_Primary"; tag "appris_principal_1"; tag "CCDS"; ccdsid "CCDS27986.1"; havana_gene "OTTMUSG00000030883.1"; havana_transcript "OTTMUST00000076425.1";
chr16	HAVANA	UTR	16308379	16308470	0	-	.	gene_id "ENSMUSG00000022788.17"; transcript_id "ENSMUST00000162671.8"; gene_type "protein_coding"; gene_name "Fgd4"; transcript_type "protein_coding"; transcript_name "Fgd4-211"; exon_number 3; exon_id "ENSMUSE00001240242.2"; level 2; protein_id "ENSMUSP00000125736.2"; transcript_support_level "1"; mgi_id "MGI:2183747"; tag "alternative_5_UTR"; tag "basic"; tag "appris_principal_1"; tag "CCDS"; ccdsid "CCDS27986.1"; havana_gene "OTTMUSG00000030883.1"; havana_transcript "OTTMUST00000076432.1";
chr16	HAVANA	UTR	16308379	16308470	0	-	.	gene_id "ENSMUSG00000022788.17"; transcript_id "ENSMUST00000069284.14"; gene_type "protein_coding"; gene_name "Fgd4"; transcript_type "protein_coding"; transcript_name "Fgd4-201"; exon_number 3; exon_id "ENSMUSE00001240242.2"; level 2; protein_id "ENSMUSP00000069573.8"; transcript_support_level "1"; mgi_id "MGI:2183747"; tag "alternative_5_UTR"; tag "mRNA_end_NF"; tag "cds_end_NF"; havana_gene "OTTMUSG00000030883.1"; havana_transcript "OTTMUST00000076430.1";
chr16	ENSEMBL	UTR	16308379	16308470	0	-	.	gene_id "ENSMUSG00000022788.17"; transcript_id "ENSMUST00000161188.9"; gene_type "protein_coding"; gene_name "Fgd4"; transcript_type "protein_coding"; transcript_name "Fgd4-204"; exon_number 2; exon_id "ENSMUSE00001240242.2"; level 3; protein_id "ENSMUSP00000123763.3"; transcript_support_level "2"; mgi_id "MGI:2183747"; tag "basic"; havana_gene "OTTMUSG00000030883.1";
chr16	HAVANA	UTR	16308379	16308470	0	-	.	gene_id "ENSMUSG00000022788.17"; transcript_id "ENSMUST00000159542.8"; gene_type "protein_coding"; gene_name "Fgd4"; transcript_type "protein_coding"; transcript_name "Fgd4-203"; exon_number 3; exon_id "ENSMUSE00001240242.2"; level 2; protein_id "ENSMUSP00000125649.2"; transcript_support_level "1"; mgi_id "MGI:2183747"; tag "mRNA_end_NF"; tag "cds_end_NF"; havana_gene "OTTMUSG00000030883.1"; havana_transcript "OTTMUST00000076434.1";
chr16	HAVANA	exon	16321850	16322080	0	-	.	gene_id "ENSMUSG00000022788.17"; transcript_id "ENSMUST00000162124.8"; gene_type "protein_coding"; gene_name "Fgd4"; transcript_type "retained_intron"; transcript_name "Fgd4-208"; exon_number 2; exon_id "ENSMUSE00000865879.2"; level 2; transcript_support_level "1"; mgi_id "MGI:2183747"; havana_gene "OTTMUSG00000030883.1"; havana_transcript "OTTMUST00000076428.1";
chr16	HAVANA	exon	16321850	16322080	0	-	.	gene_id "ENSMUSG00000022788.17"; transcript_id "ENSMUST00000159058.8"; gene_type "protein_coding"; gene_name "Fgd4"; transcript_type "retained_intron"; transcript_name "Fgd4-202"; exon_number 2; exon_id "ENSMUSE00000865879.2"; level 2; transcript_support_level "2"; mgi_id "MGI:2183747"; havana_gene "OTTMUSG00000030883.1"; havana_transcript "OTTMUST00000076429.1";
chr16	HAVANA	exon	16321961	16322080	0	-	.	gene_id "ENSMUSG00000022788.17"; transcript_id "ENSMUST00000161861.8"; gene_type "protein_coding"; gene_name "Fgd4"; transcript_type "protein_coding"; transcript_name "Fgd4-206"; exon_number 2; exon_id "ENSMUSE00000507181.3"; level 2; protein_id "ENSMUSP00000125174.2"; transcript_support_level "1"; mgi_id "MGI:2183747"; tag "basic"; tag "Ensembl_canonical"; tag "GENCODE_Primary"; tag "appris_principal_1"; tag "CCDS"; ccdsid "CCDS27986.1"; havana_gene "OTTMUSG00000030883.1"; havana_transcript "OTTMUST00000076425.1";
chr16	HAVANA	UTR	16321961	16322080	0	-	.	gene_id "ENSMUSG00000022788.17"; transcript_id "ENSMUST00000161861.8"; gene_type "protein_coding"; gene_name "Fgd4"; transcript_type "protein_coding"; transcript_name "Fgd4-206"; exon_number 2; exon_id "ENSMUSE00000507181.3"; level 2; protein_id "ENSMUSP00000125174.2"; transcript_support_level "1"; mgi_id "MGI:2183747"; tag "basic"; tag "Ensembl_canonical"; tag "GENCODE_Primary"; tag "appris_principal_1"; tag "CCDS"; ccdsid "CCDS27986.1"; havana_gene "OTTMUSG00000030883.1"; havana_transcript "OTTMUST00000076425.1";
chr16	HAVANA	exon	16321961	16322080	0	-	.	gene_id "ENSMUSG00000022788.17"; transcript_id "ENSMUST00000162671.8"; gene_type "protein_coding"; gene_name "Fgd4"; transcript_type "protein_coding"; transcript_name "Fgd4-211"; exon_number 2; exon_id "ENSMUSE00000507181.3"; level 2; protein_id "ENSMUSP00000125736.2"; transcript_support_level "1"; mgi_id "MGI:2183747"; tag "alternative_5_UTR"; tag "basic"; tag "appris_principal_1"; tag "CCDS"; ccdsid "CCDS27986.1"; havana_gene "OTTMUSG00000030883.1"; havana_transcript "OTTMUST00000076432.1";
chr16	HAVANA	UTR	16321961	16322080	0	-	.	gene_id "ENSMUSG00000022788.17"; transcript_id "ENSMUST00000162671.8"; gene_type "protein_coding"; gene_name "Fgd4"; transcript_type "protein_coding"; transcript_name "Fgd4-211"; exon_number 2; exon_id "ENSMUSE00000507181.3"; level 2; protein_id "ENSMUSP00000125736.2"; transcript_support_level "1"; mgi_id "MGI:2183747"; tag "alternative_5_UTR"; tag "basic"; tag "appris_principal_1"; tag "CCDS"; ccdsid "CCDS27986.1"; havana_gene "OTTMUSG00000030883.1"; havana_transcript "OTTMUST00000076432.1";
chr16	HAVANA	exon	16321961	16322080	0	-	.	gene_id "ENSMUSG00000022788.17"; transcript_id "ENSMUST00000069284.14"; gene_type "protein_coding"; gene_name "Fgd4"; transcript_type "protein_coding"; transcript_name "Fgd4-201"; exon_number 2; exon_id "ENSMUSE00000507181.3"; level 2; protein_id "ENSMUSP00000069573.8"; transcript_support_level "1"; mgi_id "MGI:2183747"; tag "alternative_5_UTR"; tag "mRNA_end_NF"; tag "cds_end_NF"; havana_gene "OTTMUSG00000030883.1"; havana_transcript "OTTMUST00000076430.1";
chr16	HAVANA	UTR	16321961	16322080	0	-	.	gene_id "ENSMUSG00000022788.17"; transcript_id "ENSMUST00000069284.14"; gene_type "protein_coding"; gene_name "Fgd4"; transcript_type "protein_coding"; transcript_name "Fgd4-201"; exon_number 2; exon_id "ENSMUSE00000507181.3"; level 2; protein_id "ENSMUSP00000069573.8"; transcript_support_level "1"; mgi_id "MGI:2183747"; tag "alternative_5_UTR"; tag "mRNA_end_NF"; tag "cds_end_NF"; havana_gene "OTTMUSG00000030883.1"; havana_transcript "OTTMUST00000076430.1";
chr16	HAVANA	exon	16321961	16322080	0	-	.	gene_id "ENSMUSG00000022788.17"; transcript_id "ENSMUST00000172181.9"; gene_type "protein_coding"; gene_name "Fgd4"; transcript_type "retained_intron"; transcript_name "Fgd4-212"; exon_number 2; exon_id "ENSMUSE00000507181.3"; level 2; transcript_support_level "5"; mgi_id "MGI:2183747"; havana_gene "OTTMUSG00000030883.1"; havana_transcript "OTTMUST00000076426.1";
chr16	HAVANA	exon	16321961	16322080	0	-	.	gene_id "ENSMUSG00000022788.17"; transcript_id "ENSMUST00000162045.8"; gene_type "protein_coding"; gene_name "Fgd4"; transcript_type "retained_intron"; transcript_name "Fgd4-207"; exon_number 2; exon_id "ENSMUSE00000507181.3"; level 2; transcript_support_level "1"; mgi_id "MGI:2183747"; havana_gene "OTTMUSG00000030883.1"; havana_transcript "OTTMUST00000076427.1";
chr16	HAVANA	exon	16321961	16322080	0	-	.	gene_id "ENSMUSG00000022788.17"; transcript_id "ENSMUST00000159542.8"; gene_type "protein_coding"; gene_name "Fgd4"; transcript_type "protein_coding"; transcript_name "Fgd4-203"; exon_number 2; exon_id "ENSMUSE00000507181.3"; level 2; protein_id "ENSMUSP00000125649.2"; transcript_support_level "1"; mgi_id "MGI:2183747"; tag "mRNA_end_NF"; tag "cds_end_NF"; havana_gene "OTTMUSG00000030883.1"; havana_transcript "OTTMUST00000076434.1";
chr16	HAVANA	UTR	16321961	16322080	0	-	.	gene_id "ENSMUSG00000022788.17"; transcript_id "ENSMUST00000159542.8"; gene_type "protein_coding"; gene_name "Fgd4"; transcript_type "protein_coding"; transcript_name "Fgd4-203"; exon_number 2; exon_id "ENSMUSE00000507181.3"; level 2; protein_id "ENSMUSP00000125649.2"; transcript_support_level "1"; mgi_id "MGI:2183747"; tag "mRNA_end_NF"; tag "cds_end_NF"; havana_gene "OTTMUSG00000030883.1"; havana_transcript "OTTMUST00000076434.1";
chr16	HAVANA	exon	16321961	16322080	0	-	.	gene_id "ENSMUSG00000022788.17"; transcript_id "ENSMUST00000162414.8"; gene_type "protein_coding"; gene_name "Fgd4"; transcript_type "retained_intron"; transcript_name "Fgd4-209"; exon_number 2; exon_id "ENSMUSE00000507181.3"; level 2; transcript_support_level "2"; mgi_id "MGI:2183747"; havana_gene "OTTMUSG00000030883.1"; havana_transcript "OTTMUST00000076431.1";
chr16	HAVANA	exon	16321961	16322080	0	-	.	gene_id "ENSMUSG00000022788.17"; transcript_id "ENSMUST00000162542.8"; gene_type "protein_coding"; gene_name "Fgd4"; transcript_type "retained_intron"; transcript_name "Fgd4-210"; exon_number 2; exon_id "ENSMUSE00000507181.3"; level 2; transcript_support_level "2"; mgi_id "MGI:2183747"; tag "mRNA_end_NF"; havana_gene "OTTMUSG00000030883.1"; havana_transcript "OTTMUST00000076435.1";
chr16	HAVANA	exon	16321961	16322080	0	-	.	gene_id "ENSMUSG00000022788.17"; transcript_id "ENSMUST00000161624.2"; gene_type "protein_coding"; gene_name "Fgd4"; transcript_type "retained_intron"; transcript_name "Fgd4-205"; exon_number 2; exon_id "ENSMUSE00000507181.3"; level 2; transcript_support_level "2"; mgi_id "MGI:2183747"; tag "mRNA_start_NF"; havana_gene "OTTMUSG00000030883.1"; havana_transcript "OTTMUST00000076433.1";
chr16	ENSEMBL_gcm37	exon	16321961	16322080	4.42203615420774	-	.	gene_id "ENSMUSG00000022788.17"; transcript_id "ENSMUSG00000022788.17_tx_11"; exon_id "chr16_16321961_16322080_-"; exonnum "2"; txlen "2781";
chr16	ENSEMBL_gcm37	exon	16321961	16322080	4.36090028023454	-	.	gene_id "ENSMUSG00000022788.17"; transcript_id "ENSMUSG00000022788.17_tx_12"; exon_id "chr16_16321961_16322080_-"; exonnum "2"; txlen "2755";
chr16	ENSEMBL_gcm37	exon	16321961	16322080	4.03277784065094	-	.	gene_id "ENSMUSG00000022788.17"; transcript_id "ENSMUSG00000022788.17_tx_13"; exon_id "chr16_16321961_16322080_-"; exonnum "2"; txlen "2732";
chr16	ENSEMBL_gcm37	exon	16321961	16322080	2.57753206381998	-	.	gene_id "ENSMUSG00000022788.17"; transcript_id "ENSMUSG00000022788.17_tx_17"; exon_id "chr16_16321961_16322080_-"; exonnum "2"; txlen "2559";
chr16	ENSEMBL_gcm37	exon	16321961	16322080	0.294826224680995	-	.	gene_id "ENSMUSG00000022788.17"; transcript_id "ENSMUSG00000022788.17_tx_18"; exon_id "chr16_16321961_16322080_-"; exonnum "2"; txlen "2875";
chr16	ENSEMBL_gcm37	exon	16321961	16322080	45.8111321397505	-	.	gene_id "ENSMUSG00000022788.17"; transcript_id "ENSMUSG00000022788.17_tx_4"; exon_id "chr16_16321961_16322080_-"; exonnum "2"; txlen "2665";
chr16	ENSEMBL_gcm37	exon	16321961	16322080	6.93543701614425	-	.	gene_id "ENSMUSG00000022788.17"; transcript_id "ENSMUSG00000022788.17_tx_7"; exon_id "chr16_16321961_16322080_-"; exonnum "2"; txlen "2743";
chr16	ENSEMBL	exon	16321961	16322086	0	-	.	gene_id "ENSMUSG00000022788.17"; transcript_id "ENSMUST00000161188.9"; gene_type "protein_coding"; gene_name "Fgd4"; transcript_type "protein_coding"; transcript_name "Fgd4-204"; exon_number 1; exon_id "ENSMUSE00001062080.2"; level 3; protein_id "ENSMUSP00000123763.3"; transcript_support_level "2"; mgi_id "MGI:2183747"; tag "basic"; havana_gene "OTTMUSG00000030883.1";
chr16	ENSEMBL	UTR	16321961	16322086	0	-	.	gene_id "ENSMUSG00000022788.17"; transcript_id "ENSMUST00000161188.9"; gene_type "protein_coding"; gene_name "Fgd4"; transcript_type "protein_coding"; transcript_name "Fgd4-204"; exon_number 1; exon_id "ENSMUSE00001062080.2"; level 3; protein_id "ENSMUSP00000123763.3"; transcript_support_level "2"; mgi_id "MGI:2183747"; tag "basic"; havana_gene "OTTMUSG00000030883.1";
chr16	HAVANA	exon	16345113	16345275	0	-	.	gene_id "ENSMUSG00000022788.17"; transcript_id "ENSMUST00000069284.14"; gene_type "protein_coding"; gene_name "Fgd4"; transcript_type "protein_coding"; transcript_name "Fgd4-201"; exon_number 1; exon_id "ENSMUSE00000870414.2"; level 2; protein_id "ENSMUSP00000069573.8"; transcript_support_level "1"; mgi_id "MGI:2183747"; tag "alternative_5_UTR"; tag "mRNA_end_NF"; tag "cds_end_NF"; havana_gene "OTTMUSG00000030883.1"; havana_transcript "OTTMUST00000076430.1";
chr16	HAVANA	UTR	16345113	16345275	0	-	.	gene_id "ENSMUSG00000022788.17"; transcript_id "ENSMUST00000069284.14"; gene_type "protein_coding"; gene_name "Fgd4"; transcript_type "protein_coding"; transcript_name "Fgd4-201"; exon_number 1; exon_id "ENSMUSE00000870414.2"; level 2; protein_id "ENSMUSP00000069573.8"; transcript_support_level "1"; mgi_id "MGI:2183747"; tag "alternative_5_UTR"; tag "mRNA_end_NF"; tag "cds_end_NF"; havana_gene "OTTMUSG00000030883.1"; havana_transcript "OTTMUST00000076430.1";
chr16	HAVANA	exon	16345113	16345275	0	-	.	gene_id "ENSMUSG00000022788.17"; transcript_id "ENSMUST00000162542.8"; gene_type "protein_coding"; gene_name "Fgd4"; transcript_type "retained_intron"; transcript_name "Fgd4-210"; exon_number 1; exon_id "ENSMUSE00000870414.2"; level 2; transcript_support_level "2"; mgi_id "MGI:2183747"; tag "mRNA_end_NF"; havana_gene "OTTMUSG00000030883.1"; havana_transcript "OTTMUST00000076435.1";
chr16	ENSEMBL_gcm37	exon	16345113	16345275	2.57753206381998	-	.	gene_id "ENSMUSG00000022788.17"; transcript_id "ENSMUSG00000022788.17_tx_17"; exon_id "chr16_16345113_16345275_-"; exonnum "1"; txlen "2559";
chr16	ENSEMBL_gcm37	exon	16345113	16345275	0.294826224680995	-	.	gene_id "ENSMUSG00000022788.17"; transcript_id "ENSMUSG00000022788.17_tx_18"; exon_id "chr16_16345113_16345275_-"; exonnum "1"; txlen "2875";
chr16	ENSEMBL_gcm37	exon	16345113	16345275	6.93543701614425	-	.	gene_id "ENSMUSG00000022788.17"; transcript_id "ENSMUSG00000022788.17_tx_7"; exon_id "chr16_16345113_16345275_-"; exonnum "1"; txlen "2743";
chr16	HAVANA	exon	16377809	16377854	0	-	.	gene_id "ENSMUSG00000022788.17"; transcript_id "ENSMUST00000159058.8"; gene_type "protein_coding"; gene_name "Fgd4"; transcript_type "retained_intron"; transcript_name "Fgd4-202"; exon_number 1; exon_id "ENSMUSE00000870118.2"; level 2; transcript_support_level "2"; mgi_id "MGI:2183747"; havana_gene "OTTMUSG00000030883.1"; havana_transcript "OTTMUST00000076429.1";
chr16	HAVANA	exon	16377901	16377910	0	-	.	gene_id "ENSMUSG00000022788.17"; transcript_id "ENSMUST00000172181.9"; gene_type "protein_coding"; gene_name "Fgd4"; transcript_type "retained_intron"; transcript_name "Fgd4-212"; exon_number 1; exon_id "ENSMUSE00001466873.2"; level 2; transcript_support_level "5"; mgi_id "MGI:2183747"; havana_gene "OTTMUSG00000030883.1"; havana_transcript "OTTMUST00000076426.1";
chr16	HAVANA	exon	16377901	16378075	0	-	.	gene_id "ENSMUSG00000022788.17"; transcript_id "ENSMUST00000162045.8"; gene_type "protein_coding"; gene_name "Fgd4"; transcript_type "retained_intron"; transcript_name "Fgd4-207"; exon_number 1; exon_id "ENSMUSE00000428999.5"; level 2; transcript_support_level "1"; mgi_id "MGI:2183747"; havana_gene "OTTMUSG00000030883.1"; havana_transcript "OTTMUST00000076427.1";
chr16	HAVANA	exon	16377901	16378075	0	-	.	gene_id "ENSMUSG00000022788.17"; transcript_id "ENSMUST00000162124.8"; gene_type "protein_coding"; gene_name "Fgd4"; transcript_type "retained_intron"; transcript_name "Fgd4-208"; exon_number 1; exon_id "ENSMUSE00000428999.5"; level 2; transcript_support_level "1"; mgi_id "MGI:2183747"; havana_gene "OTTMUSG00000030883.1"; havana_transcript "OTTMUST00000076428.1";
chr16	ENSEMBL_gcm37	exon	16377901	16378075	4.36090028023454	-	.	gene_id "ENSMUSG00000022788.17"; transcript_id "ENSMUSG00000022788.17_tx_12"; exon_id "chr16_16377901_16378075_-"; exonnum "1"; txlen "2755";
chr16	HAVANA	exon	16377901	16378083	0	-	.	gene_id "ENSMUSG00000022788.17"; transcript_id "ENSMUST00000161861.8"; gene_type "protein_coding"; gene_name "Fgd4"; transcript_type "protein_coding"; transcript_name "Fgd4-206"; exon_number 1; exon_id "ENSMUSE00000856262.2"; level 2; protein_id "ENSMUSP00000125174.2"; transcript_support_level "1"; mgi_id "MGI:2183747"; tag "basic"; tag "Ensembl_canonical"; tag "GENCODE_Primary"; tag "appris_principal_1"; tag "CCDS"; ccdsid "CCDS27986.1"; havana_gene "OTTMUSG00000030883.1"; havana_transcript "OTTMUST00000076425.1";
chr16	HAVANA	UTR	16377901	16378083	0	-	.	gene_id "ENSMUSG00000022788.17"; transcript_id "ENSMUST00000161861.8"; gene_type "protein_coding"; gene_name "Fgd4"; transcript_type "protein_coding"; transcript_name "Fgd4-206"; exon_number 1; exon_id "ENSMUSE00000856262.2"; level 2; protein_id "ENSMUSP00000125174.2"; transcript_support_level "1"; mgi_id "MGI:2183747"; tag "basic"; tag "Ensembl_canonical"; tag "GENCODE_Primary"; tag "appris_principal_1"; tag "CCDS"; ccdsid "CCDS27986.1"; havana_gene "OTTMUSG00000030883.1"; havana_transcript "OTTMUST00000076425.1";
chr16	sragcm37_ss	exon	16389174	16389325	4.03277784065094	-	.	gene_id "ENSMUSG00000022788.17"; transcript_id "ENSMUSG00000022788.17_tx_13"; exon_id "chr16_16389174_16389325_-"; exonnum "1"; txlen "2732";
chr16	sragcm37_ss	exon	16389174	16389325	45.8111321397505	-	.	gene_id "ENSMUSG00000022788.17"; transcript_id "ENSMUSG00000022788.17_tx_4"; exon_id "chr16_16389174_16389325_-"; exonnum "1"; txlen "2665";
chr16	HAVANA	exon	16417642	16417842	0	-	.	gene_id "ENSMUSG00000022788.17"; transcript_id "ENSMUST00000162671.8"; gene_type "protein_coding"; gene_name "Fgd4"; transcript_type "protein_coding"; transcript_name "Fgd4-211"; exon_number 1; exon_id "ENSMUSE00000853592.2"; level 2; protein_id "ENSMUSP00000125736.2"; transcript_support_level "1"; mgi_id "MGI:2183747"; tag "alternative_5_UTR"; tag "basic"; tag "appris_principal_1"; tag "CCDS"; ccdsid "CCDS27986.1"; havana_gene "OTTMUSG00000030883.1"; havana_transcript "OTTMUST00000076432.1";
chr16	HAVANA	UTR	16417642	16417842	0	-	.	gene_id "ENSMUSG00000022788.17"; transcript_id "ENSMUST00000162671.8"; gene_type "protein_coding"; gene_name "Fgd4"; transcript_type "protein_coding"; transcript_name "Fgd4-211"; exon_number 1; exon_id "ENSMUSE00000853592.2"; level 2; protein_id "ENSMUSP00000125736.2"; transcript_support_level "1"; mgi_id "MGI:2183747"; tag "alternative_5_UTR"; tag "basic"; tag "appris_principal_1"; tag "CCDS"; ccdsid "CCDS27986.1"; havana_gene "OTTMUSG00000030883.1"; havana_transcript "OTTMUST00000076432.1";
chr16	ENSEMBL_gcm37	exon	16417642	16417842	4.42203615420774	-	.	gene_id "ENSMUSG00000022788.17"; transcript_id "ENSMUSG00000022788.17_tx_11"; exon_id "chr16_16417642_16417842_-"; exonnum "1"; txlen "2781";
chr16	HAVANA	exon	16417642	16417903	0	-	.	gene_id "ENSMUSG00000022788.17"; transcript_id "ENSMUST00000162414.8"; gene_type "protein_coding"; gene_name "Fgd4"; transcript_type "retained_intron"; transcript_name "Fgd4-209"; exon_number 1; exon_id "ENSMUSE00000850448.2"; level 2; transcript_support_level "2"; mgi_id "MGI:2183747"; havana_gene "OTTMUSG00000030883.1"; havana_transcript "OTTMUST00000076431.1";
chr16	HAVANA	exon	16418096	16418209	0	-	.	gene_id "ENSMUSG00000022788.17"; transcript_id "ENSMUST00000161624.2"; gene_type "protein_coding"; gene_name "Fgd4"; transcript_type "retained_intron"; transcript_name "Fgd4-205"; exon_number 1; exon_id "ENSMUSE00000851414.2"; level 2; transcript_support_level "2"; mgi_id "MGI:2183747"; tag "mRNA_start_NF"; havana_gene "OTTMUSG00000030883.1"; havana_transcript "OTTMUST00000076433.1";
chr16	HAVANA	exon	16418316	16418413	0	-	.	gene_id "ENSMUSG00000022788.17"; transcript_id "ENSMUST00000159542.8"; gene_type "protein_coding"; gene_name "Fgd4"; transcript_type "protein_coding"; transcript_name "Fgd4-203"; exon_number 1; exon_id "ENSMUSE00000856927.2"; level 2; protein_id "ENSMUSP00000125649.2"; transcript_support_level "1"; mgi_id "MGI:2183747"; tag "mRNA_end_NF"; tag "cds_end_NF"; havana_gene "OTTMUSG00000030883.1"; havana_transcript "OTTMUST00000076434.1";
chr16	HAVANA	UTR	16418316	16418413	0	-	.	gene_id "ENSMUSG00000022788.17"; transcript_id "ENSMUST00000159542.8"; gene_type "protein_coding"; gene_name "Fgd4"; transcript_type "protein_coding"; transcript_name "Fgd4-203"; exon_number 1; exon_id "ENSMUSE00000856927.2"; level 2; protein_id "ENSMUSP00000125649.2"; transcript_support_level "1"; mgi_id "MGI:2183747"; tag "mRNA_end_NF"; tag "cds_end_NF"; havana_gene "OTTMUSG00000030883.1"; havana_transcript "OTTMUST00000076434.1";
chr16	HAVANA	UTR	16490092	16490916	0	-	.	gene_id "ENSMUSG00000048101.7"; transcript_id "ENSMUST00000206365.3"; gene_type "protein_coding"; gene_name "Or7a40"; transcript_type "protein_coding"; transcript_name "Or7a40-202"; exon_number 2; exon_id "ENSMUSE00001373367.3"; level 2; protein_id "ENSMUSP00000145655.3"; transcript_support_level "3"; mgi_id "MGI:109316"; tag "alternative_3_UTR"; tag "RNA_Seq_supported_partial"; tag "basic"; tag "Ensembl_canonical"; tag "GENCODE_Primary"; tag "appris_principal_1"; tag "CCDS"; ccdsid "CCDS27987.1"; havana_gene "OTTMUSG00000058689.1"; havana_transcript "OTTMUST00000144161.1";
chr16	HAVANA	exon	16490092	16491856	0	-	.	gene_id "ENSMUSG00000048101.7"; transcript_id "ENSMUST00000206365.3"; gene_type "protein_coding"; gene_name "Or7a40"; transcript_type "protein_coding"; transcript_name "Or7a40-202"; exon_number 2; exon_id "ENSMUSE00001373367.3"; level 2; protein_id "ENSMUSP00000145655.3"; transcript_support_level "3"; mgi_id "MGI:109316"; tag "alternative_3_UTR"; tag "RNA_Seq_supported_partial"; tag "basic"; tag "Ensembl_canonical"; tag "GENCODE_Primary"; tag "appris_principal_1"; tag "CCDS"; ccdsid "CCDS27987.1"; havana_gene "OTTMUSG00000058689.1"; havana_transcript "OTTMUST00000144161.1";
chr16	ENSEMBL_gcm37	exon	16490092	16491856	0.02950435860527	-	.	gene_id "ENSMUSG00000048101.7"; transcript_id "ENSMUSG00000048101.7_tx_2"; exon_id "chr16_16490092_16491856_-"; exonnum "2"; txlen "3047";
chr16	HAVANA	gene	16490092	16494269	0	-	.	gene_id "ENSMUSG00000048101.7"; gene_type "protein_coding"; gene_name "Or7a40"; level 2; mgi_id "MGI:109316"; tag "overlapping_locus"; havana_gene "OTTMUSG00000058689.1";
chr16	HAVANA	transcript	16490092	16494269	0	-	.	gene_id "ENSMUSG00000048101.7"; transcript_id "ENSMUST00000206365.3"; gene_type "protein_coding"; gene_name "Or7a40"; transcript_type "protein_coding"; transcript_name "Or7a40-202"; level 2; protein_id "ENSMUSP00000145655.3"; transcript_support_level "3"; mgi_id "MGI:109316"; tag "alternative_3_UTR"; tag "RNA_Seq_supported_partial"; tag "basic"; tag "Ensembl_canonical"; tag "GENCODE_Primary"; tag "appris_principal_1"; tag "CCDS"; ccdsid "CCDS27987.1"; havana_gene "OTTMUSG00000058689.1"; havana_transcript "OTTMUST00000144161.1";
chr16	HAVANA	gene	16490254	16490374	0	-	.	gene_id "ENSMUSG00000108454.2"; gene_type "unprocessed_pseudogene"; gene_name "Gm44932"; level 2; mgi_id "MGI:5753508"; tag "overlapping_locus"; havana_gene "OTTMUSG00000058688.1";
chr16	HAVANA	transcript	16490254	16490374	0	-	.	gene_id "ENSMUSG00000108454.2"; transcript_id "ENSMUST00000206799.2"; gene_type "unprocessed_pseudogene"; gene_name "Gm44932"; transcript_type "unprocessed_pseudogene"; transcript_name "Gm44932-201"; level 2; transcript_support_level "NA"; mgi_id "MGI:5753508"; ont "PGO:0000005"; tag "basic"; tag "Ensembl_canonical"; tag "GENCODE_Primary"; havana_gene "OTTMUSG00000058688.1"; havana_transcript "OTTMUST00000144159.1";
chr16	HAVANA	exon	16490254	16490374	0	-	.	gene_id "ENSMUSG00000108454.2"; transcript_id "ENSMUST00000206799.2"; gene_type "unprocessed_pseudogene"; gene_name "Gm44932"; transcript_type "unprocessed_pseudogene"; transcript_name "Gm44932-201"; exon_number 1; exon_id "ENSMUSE00001375252.2"; level 2; transcript_support_level "NA"; mgi_id "MGI:5753508"; ont "PGO:0000005"; tag "basic"; tag "Ensembl_canonical"; tag "GENCODE_Primary"; havana_gene "OTTMUSG00000058688.1"; havana_transcript "OTTMUST00000144159.1";
chr16	HAVANA	UTR	16490740	16490916	0	-	.	gene_id "ENSMUSG00000048101.7"; transcript_id "ENSMUST00000057886.6"; gene_type "protein_coding"; gene_name "Or7a40"; transcript_type "protein_coding"; transcript_name "Or7a40-201"; exon_number 1; exon_id "ENSMUSE00000357750.6"; level 2; protein_id "ENSMUSP00000053393.5"; transcript_support_level "NA"; mgi_id "MGI:109316"; tag "upstream_ATG"; tag "basic"; tag "appris_principal_1"; tag "CCDS"; ccdsid "CCDS27987.1"; havana_gene "OTTMUSG00000058689.1"; havana_transcript "OTTMUST00000144160.1";
chr16	HAVANA	transcript	16490740	16491881	0	-	.	gene_id "ENSMUSG00000048101.7"; transcript_id "ENSMUST00000057886.6"; gene_type "protein_coding"; gene_name "Or7a40"; transcript_type "protein_coding"; transcript_name "Or7a40-201"; level 2; protein_id "ENSMUSP00000053393.5"; transcript_support_level "NA"; mgi_id "MGI:109316"; tag "upstream_ATG"; tag "basic"; tag "appris_principal_1"; tag "CCDS"; ccdsid "CCDS27987.1"; havana_gene "OTTMUSG00000058689.1"; havana_transcript "OTTMUST00000144160.1";
chr16	HAVANA	exon	16490740	16491881	0	-	.	gene_id "ENSMUSG00000048101.7"; transcript_id "ENSMUST00000057886.6"; gene_type "protein_coding"; gene_name "Or7a40"; transcript_type "protein_coding"; transcript_name "Or7a40-201"; exon_number 1; exon_id "ENSMUSE00000357750.6"; level 2; protein_id "ENSMUSP00000053393.5"; transcript_support_level "NA"; mgi_id "MGI:109316"; tag "upstream_ATG"; tag "basic"; tag "appris_principal_1"; tag "CCDS"; ccdsid "CCDS27987.1"; havana_gene "OTTMUSG00000058689.1"; havana_transcript "OTTMUST00000144160.1";
chr16	HAVANA	stop_codon	16490914	16490916	0	-	0	gene_id "ENSMUSG00000048101.7"; transcript_id "ENSMUST00000206365.3"; gene_type "protein_coding"; gene_name "Or7a40"; transcript_type "protein_coding"; transcript_name "Or7a40-202"; exon_number 2; exon_id "ENSMUSE00001373367.3"; level 2; protein_id "ENSMUSP00000145655.3"; transcript_support_level "3"; mgi_id "MGI:109316"; tag "alternative_3_UTR"; tag "RNA_Seq_supported_partial"; tag "basic"; tag "Ensembl_canonical"; tag "GENCODE_Primary"; tag "appris_principal_1"; tag "CCDS"; ccdsid "CCDS27987.1"; havana_gene "OTTMUSG00000058689.1"; havana_transcript "OTTMUST00000144161.1";
chr16	HAVANA	stop_codon	16490914	16490916	0	-	0	gene_id "ENSMUSG00000048101.7"; transcript_id "ENSMUST00000057886.6"; gene_type "protein_coding"; gene_name "Or7a40"; transcript_type "protein_coding"; transcript_name "Or7a40-201"; exon_number 1; exon_id "ENSMUSE00000357750.6"; level 2; protein_id "ENSMUSP00000053393.5"; transcript_support_level "NA"; mgi_id "MGI:109316"; tag "upstream_ATG"; tag "basic"; tag "appris_principal_1"; tag "CCDS"; ccdsid "CCDS27987.1"; havana_gene "OTTMUSG00000058689.1"; havana_transcript "OTTMUST00000144160.1";
chr16	HAVANA	CDS	16490917	16491843	0	-	0	gene_id "ENSMUSG00000048101.7"; transcript_id "ENSMUST00000206365.3"; gene_type "protein_coding"; gene_name "Or7a40"; transcript_type "protein_coding"; transcript_name "Or7a40-202"; exon_number 2; exon_id "ENSMUSE00001373367.3"; level 2; protein_id "ENSMUSP00000145655.3"; transcript_support_level "3"; mgi_id "MGI:109316"; tag "alternative_3_UTR"; tag "RNA_Seq_supported_partial"; tag "basic"; tag "Ensembl_canonical"; tag "GENCODE_Primary"; tag "appris_principal_1"; tag "CCDS"; ccdsid "CCDS27987.1"; havana_gene "OTTMUSG00000058689.1"; havana_transcript "OTTMUST00000144161.1";
chr16	HAVANA	CDS	16490917	16491843	0	-	0	gene_id "ENSMUSG00000048101.7"; transcript_id "ENSMUST00000057886.6"; gene_type "protein_coding"; gene_name "Or7a40"; transcript_type "protein_coding"; transcript_name "Or7a40-201"; exon_number 1; exon_id "ENSMUSE00000357750.6"; level 2; protein_id "ENSMUSP00000053393.5"; transcript_support_level "NA"; mgi_id "MGI:109316"; tag "upstream_ATG"; tag "basic"; tag "appris_principal_1"; tag "CCDS"; ccdsid "CCDS27987.1"; havana_gene "OTTMUSG00000058689.1"; havana_transcript "OTTMUST00000144160.1";
chr16	HAVANA	start_codon	16491841	16491843	0	-	0	gene_id "ENSMUSG00000048101.7"; transcript_id "ENSMUST00000206365.3"; gene_type "protein_coding"; gene_name "Or7a40"; transcript_type "protein_coding"; transcript_name "Or7a40-202"; exon_number 2; exon_id "ENSMUSE00001373367.3"; level 2; protein_id "ENSMUSP00000145655.3"; transcript_support_level "3"; mgi_id "MGI:109316"; tag "alternative_3_UTR"; tag "RNA_Seq_supported_partial"; tag "basic"; tag "Ensembl_canonical"; tag "GENCODE_Primary"; tag "appris_principal_1"; tag "CCDS"; ccdsid "CCDS27987.1"; havana_gene "OTTMUSG00000058689.1"; havana_transcript "OTTMUST00000144161.1";
chr16	HAVANA	start_codon	16491841	16491843	0	-	0	gene_id "ENSMUSG00000048101.7"; transcript_id "ENSMUST00000057886.6"; gene_type "protein_coding"; gene_name "Or7a40"; transcript_type "protein_coding"; transcript_name "Or7a40-201"; exon_number 1; exon_id "ENSMUSE00000357750.6"; level 2; protein_id "ENSMUSP00000053393.5"; transcript_support_level "NA"; mgi_id "MGI:109316"; tag "upstream_ATG"; tag "basic"; tag "appris_principal_1"; tag "CCDS"; ccdsid "CCDS27987.1"; havana_gene "OTTMUSG00000058689.1"; havana_transcript "OTTMUST00000144160.1";
chr16	HAVANA	UTR	16491844	16491856	0	-	.	gene_id "ENSMUSG00000048101.7"; transcript_id "ENSMUST00000206365.3"; gene_type "protein_coding"; gene_name "Or7a40"; transcript_type "protein_coding"; transcript_name "Or7a40-202"; exon_number 2; exon_id "ENSMUSE00001373367.3"; level 2; protein_id "ENSMUSP00000145655.3"; transcript_support_level "3"; mgi_id "MGI:109316"; tag "alternative_3_UTR"; tag "RNA_Seq_supported_partial"; tag "basic"; tag "Ensembl_canonical"; tag "GENCODE_Primary"; tag "appris_principal_1"; tag "CCDS"; ccdsid "CCDS27987.1"; havana_gene "OTTMUSG00000058689.1"; havana_transcript "OTTMUST00000144161.1";
chr16	HAVANA	UTR	16491844	16491881	0	-	.	gene_id "ENSMUSG00000048101.7"; transcript_id "ENSMUST00000057886.6"; gene_type "protein_coding"; gene_name "Or7a40"; transcript_type "protein_coding"; transcript_name "Or7a40-201"; exon_number 1; exon_id "ENSMUSE00000357750.6"; level 2; protein_id "ENSMUSP00000053393.5"; transcript_support_level "NA"; mgi_id "MGI:109316"; tag "upstream_ATG"; tag "basic"; tag "appris_principal_1"; tag "CCDS"; ccdsid "CCDS27987.1"; havana_gene "OTTMUSG00000058689.1"; havana_transcript "OTTMUST00000144160.1";
chr16	sragcm37_ss	exon	16492430	16493711	0.02950435860527	-	.	gene_id "ENSMUSG00000048101.7"; transcript_id "ENSMUSG00000048101.7_tx_2"; exon_id "chr16_16492430_16493711_-"; exonnum "1"; txlen "3047";
chr16	HAVANA	exon	16494068	16494269	0	-	.	gene_id "ENSMUSG00000048101.7"; transcript_id "ENSMUST00000206365.3"; gene_type "protein_coding"; gene_name "Or7a40"; transcript_type "protein_coding"; transcript_name "Or7a40-202"; exon_number 1; exon_id "ENSMUSE00001370952.2"; level 2; protein_id "ENSMUSP00000145655.3"; transcript_support_level "3"; mgi_id "MGI:109316"; tag "alternative_3_UTR"; tag "RNA_Seq_supported_partial"; tag "basic"; tag "Ensembl_canonical"; tag "GENCODE_Primary"; tag "appris_principal_1"; tag "CCDS"; ccdsid "CCDS27987.1"; havana_gene "OTTMUSG00000058689.1"; havana_transcript "OTTMUST00000144161.1";
chr16	HAVANA	UTR	16494068	16494269	0	-	.	gene_id "ENSMUSG00000048101.7"; transcript_id "ENSMUST00000206365.3"; gene_type "protein_coding"; gene_name "Or7a40"; transcript_type "protein_coding"; transcript_name "Or7a40-202"; exon_number 1; exon_id "ENSMUSE00001370952.2"; level 2; protein_id "ENSMUSP00000145655.3"; transcript_support_level "3"; mgi_id "MGI:109316"; tag "alternative_3_UTR"; tag "RNA_Seq_supported_partial"; tag "basic"; tag "Ensembl_canonical"; tag "GENCODE_Primary"; tag "appris_principal_1"; tag "CCDS"; ccdsid "CCDS27987.1"; havana_gene "OTTMUSG00000058689.1"; havana_transcript "OTTMUST00000144161.1";
chr16	HAVANA	exon	16502799	16503010	0	-	.	gene_id "ENSMUSG00000116096.3"; transcript_id "ENSMUST00000310847.1"; gene_type "lncRNA"; gene_name "4933404G15Rik"; transcript_type "lncRNA"; transcript_name "4933404G15Rik-202"; exon_number 6; exon_id "ENSMUSE00001614027.1"; level 2; mgi_id "MGI:1921316"; tag "Ensembl_canonical"; tag "GENCODE_Primary"; tag "TAGENE"; havana_gene "OTTMUSG00000071289.1";
chr16	HAVANA	transcript	16502799	16531125	0	-	.	gene_id "ENSMUSG00000116096.3"; transcript_id "ENSMUST00000310847.1"; gene_type "lncRNA"; gene_name "4933404G15Rik"; transcript_type "lncRNA"; transcript_name "4933404G15Rik-202"; level 2; mgi_id "MGI:1921316"; tag "Ensembl_canonical"; tag "GENCODE_Primary"; tag "TAGENE"; havana_gene "OTTMUSG00000071289.1";
chr16	HAVANA	gene	16502799	16536017	0	-	.	gene_id "ENSMUSG00000116096.3"; gene_type "lncRNA"; gene_name "4933404G15Rik"; level 2; mgi_id "MGI:1921316"; havana_gene "OTTMUSG00000071289.1";
chr16	HAVANA	exon	16525475	16525819	0	-	.	gene_id "ENSMUSG00000116096.3"; transcript_id "ENSMUST00000310849.1"; gene_type "lncRNA"; gene_name "4933404G15Rik"; transcript_type "lncRNA"; transcript_name "4933404G15Rik-204"; exon_number 5; exon_id "ENSMUSE00001614020.1"; level 2; mgi_id "MGI:1921316"; tag "TAGENE"; havana_gene "OTTMUSG00000071289.1";
chr16	HAVANA	exon	16525475	16525819	0	-	.	gene_id "ENSMUSG00000116096.3"; transcript_id "ENSMUST00000310848.1"; gene_type "lncRNA"; gene_name "4933404G15Rik"; transcript_type "lncRNA"; transcript_name "4933404G15Rik-203"; exon_number 6; exon_id "ENSMUSE00001614020.1"; level 2; mgi_id "MGI:1921316"; tag "TAGENE"; havana_gene "OTTMUSG00000071289.1";
chr16	HAVANA	exon	16525475	16525819	0	-	.	gene_id "ENSMUSG00000116096.3"; transcript_id "ENSMUST00000230601.3"; gene_type "lncRNA"; gene_name "4933404G15Rik"; transcript_type "lncRNA"; transcript_name "4933404G15Rik-201"; exon_number 6; exon_id "ENSMUSE00001614020.1"; level 2; mgi_id "MGI:1921316"; tag "TAGENE"; havana_gene "OTTMUSG00000071289.1"; havana_transcript "OTTMUST00000172610.1";
chr16	HAVANA	transcript	16525475	16535993	0	-	.	gene_id "ENSMUSG00000116096.3"; transcript_id "ENSMUST00000310849.1"; gene_type "lncRNA"; gene_name "4933404G15Rik"; transcript_type "lncRNA"; transcript_name "4933404G15Rik-204"; level 2; mgi_id "MGI:1921316"; tag "TAGENE"; havana_gene "OTTMUSG00000071289.1";
chr16	HAVANA	transcript	16525475	16535997	0	-	.	gene_id "ENSMUSG00000116096.3"; transcript_id "ENSMUST00000310848.1"; gene_type "lncRNA"; gene_name "4933404G15Rik"; transcript_type "lncRNA"; transcript_name "4933404G15Rik-203"; level 2; mgi_id "MGI:1921316"; tag "TAGENE"; havana_gene "OTTMUSG00000071289.1";
chr16	HAVANA	transcript	16525475	16536017	0	-	.	gene_id "ENSMUSG00000116096.3"; transcript_id "ENSMUST00000230601.3"; gene_type "lncRNA"; gene_name "4933404G15Rik"; transcript_type "lncRNA"; transcript_name "4933404G15Rik-201"; level 2; mgi_id "MGI:1921316"; tag "TAGENE"; havana_gene "OTTMUSG00000071289.1"; havana_transcript "OTTMUST00000172610.1";
chr16	HAVANA	exon	16525477	16525819	0	-	.	gene_id "ENSMUSG00000116096.3"; transcript_id "ENSMUST00000310860.1"; gene_type "lncRNA"; gene_name "4933404G15Rik"; transcript_type "lncRNA"; transcript_name "4933404G15Rik-215"; exon_number 5; exon_id "ENSMUSE00001614001.1"; level 2; mgi_id "MGI:1921316"; tag "TAGENE"; havana_gene "OTTMUSG00000071289.1";
chr16	HAVANA	transcript	16525477	16531140	0	-	.	gene_id "ENSMUSG00000116096.3"; transcript_id "ENSMUST00000310860.1"; gene_type "lncRNA"; gene_name "4933404G15Rik"; transcript_type "lncRNA"; transcript_name "4933404G15Rik-215"; level 2; mgi_id "MGI:1921316"; tag "TAGENE"; havana_gene "OTTMUSG00000071289.1";
chr16	HAVANA	exon	16525512	16525819	0	-	.	gene_id "ENSMUSG00000116096.3"; transcript_id "ENSMUST00000310853.1"; gene_type "lncRNA"; gene_name "4933404G15Rik"; transcript_type "lncRNA"; transcript_name "4933404G15Rik-208"; exon_number 7; exon_id "ENSMUSE00001614000.1"; level 2; mgi_id "MGI:1921316"; tag "basic"; tag "TAGENE"; havana_gene "OTTMUSG00000071289.1";
chr16	HAVANA	exon	16525512	16525819	0	-	.	gene_id "ENSMUSG00000116096.3"; transcript_id "ENSMUST00000310850.1"; gene_type "lncRNA"; gene_name "4933404G15Rik"; transcript_type "lncRNA"; transcript_name "4933404G15Rik-205"; exon_number 5; exon_id "ENSMUSE00001614000.1"; level 2; mgi_id "MGI:1921316"; tag "TAGENE"; havana_gene "OTTMUSG00000071289.1";
chr16	HAVANA	transcript	16525512	16535963	0	-	.	gene_id "ENSMUSG00000116096.3"; transcript_id "ENSMUST00000310853.1"; gene_type "lncRNA"; gene_name "4933404G15Rik"; transcript_type "lncRNA"; transcript_name "4933404G15Rik-208"; level 2; mgi_id "MGI:1921316"; tag "basic"; tag "TAGENE"; havana_gene "OTTMUSG00000071289.1";
chr16	HAVANA	transcript	16525512	16536012	0	-	.	gene_id "ENSMUSG00000116096.3"; transcript_id "ENSMUST00000310850.1"; gene_type "lncRNA"; gene_name "4933404G15Rik"; transcript_type "lncRNA"; transcript_name "4933404G15Rik-205"; level 2; mgi_id "MGI:1921316"; tag "TAGENE"; havana_gene "OTTMUSG00000071289.1";
chr16	HAVANA	exon	16525517	16525819	0	-	.	gene_id "ENSMUSG00000116096.3"; transcript_id "ENSMUST00000310854.1"; gene_type "lncRNA"; gene_name "4933404G15Rik"; transcript_type "lncRNA"; transcript_name "4933404G15Rik-209"; exon_number 7; exon_id "ENSMUSE00001614011.1"; level 2; mgi_id "MGI:1921316"; tag "TAGENE"; havana_gene "OTTMUSG00000071289.1";
chr16	HAVANA	transcript	16525517	16535960	0	-	.	gene_id "ENSMUSG00000116096.3"; transcript_id "ENSMUST00000310854.1"; gene_type "lncRNA"; gene_name "4933404G15Rik"; transcript_type "lncRNA"; transcript_name "4933404G15Rik-209"; level 2; mgi_id "MGI:1921316"; tag "TAGENE"; havana_gene "OTTMUSG00000071289.1";
chr16	HAVANA	exon	16525520	16525819	0	-	.	gene_id "ENSMUSG00000116096.3"; transcript_id "ENSMUST00000310855.1"; gene_type "lncRNA"; gene_name "4933404G15Rik"; transcript_type "lncRNA"; transcript_name "4933404G15Rik-210"; exon_number 4; exon_id "ENSMUSE00001614014.1"; level 2; mgi_id "MGI:1921316"; tag "TAGENE"; havana_gene "OTTMUSG00000071289.1";
chr16	HAVANA	transcript	16525520	16535960	0	-	.	gene_id "ENSMUSG00000116096.3"; transcript_id "ENSMUST00000310855.1"; gene_type "lncRNA"; gene_name "4933404G15Rik"; transcript_type "lncRNA"; transcript_name "4933404G15Rik-210"; level 2; mgi_id "MGI:1921316"; tag "TAGENE"; havana_gene "OTTMUSG00000071289.1";
chr16	HAVANA	exon	16525522	16525819	0	-	.	gene_id "ENSMUSG00000116096.3"; transcript_id "ENSMUST00000310851.1"; gene_type "lncRNA"; gene_name "4933404G15Rik"; transcript_type "lncRNA"; transcript_name "4933404G15Rik-206"; exon_number 4; exon_id "ENSMUSE00001614024.1"; level 2; mgi_id "MGI:1921316"; tag "TAGENE"; havana_gene "OTTMUSG00000071289.1";
chr16	HAVANA	transcript	16525522	16535979	0	-	.	gene_id "ENSMUSG00000116096.3"; transcript_id "ENSMUST00000310851.1"; gene_type "lncRNA"; gene_name "4933404G15Rik"; transcript_type "lncRNA"; transcript_name "4933404G15Rik-206"; level 2; mgi_id "MGI:1921316"; tag "TAGENE"; havana_gene "OTTMUSG00000071289.1";
chr16	HAVANA	exon	16525530	16525819	0	-	.	gene_id "ENSMUSG00000116096.3"; transcript_id "ENSMUST00000310856.1"; gene_type "lncRNA"; gene_name "4933404G15Rik"; transcript_type "lncRNA"; transcript_name "4933404G15Rik-211"; exon_number 6; exon_id "ENSMUSE00001614016.1"; level 2; mgi_id "MGI:1921316"; tag "TAGENE"; havana_gene "OTTMUSG00000071289.1";
chr16	HAVANA	transcript	16525530	16535960	0	-	.	gene_id "ENSMUSG00000116096.3"; transcript_id "ENSMUST00000310856.1"; gene_type "lncRNA"; gene_name "4933404G15Rik"; transcript_type "lncRNA"; transcript_name "4933404G15Rik-211"; level 2; mgi_id "MGI:1921316"; tag "TAGENE"; havana_gene "OTTMUSG00000071289.1";
chr16	HAVANA	exon	16525535	16525819	0	-	.	gene_id "ENSMUSG00000116096.3"; transcript_id "ENSMUST00000310852.1"; gene_type "lncRNA"; gene_name "4933404G15Rik"; transcript_type "lncRNA"; transcript_name "4933404G15Rik-207"; exon_number 6; exon_id "ENSMUSE00001614015.1"; level 2; mgi_id "MGI:1921316"; tag "TAGENE"; havana_gene "OTTMUSG00000071289.1";
chr16	HAVANA	transcript	16525535	16535985	0	-	.	gene_id "ENSMUSG00000116096.3"; transcript_id "ENSMUST00000310852.1"; gene_type "lncRNA"; gene_name "4933404G15Rik"; transcript_type "lncRNA"; transcript_name "4933404G15Rik-207"; level 2; mgi_id "MGI:1921316"; tag "TAGENE"; havana_gene "OTTMUSG00000071289.1";
chr16	HAVANA	exon	16525551	16525819	0	-	.	gene_id "ENSMUSG00000116096.3"; transcript_id "ENSMUST00000310858.1"; gene_type "lncRNA"; gene_name "4933404G15Rik"; transcript_type "lncRNA"; transcript_name "4933404G15Rik-213"; exon_number 6; exon_id "ENSMUSE00001614023.1"; level 2; mgi_id "MGI:1921316"; tag "TAGENE"; havana_gene "OTTMUSG00000071289.1";
chr16	HAVANA	exon	16525551	16525819	0	-	.	gene_id "ENSMUSG00000116096.3"; transcript_id "ENSMUST00000310857.1"; gene_type "lncRNA"; gene_name "4933404G15Rik"; transcript_type "lncRNA"; transcript_name "4933404G15Rik-212"; exon_number 6; exon_id "ENSMUSE00001614023.1"; level 2; mgi_id "MGI:1921316"; tag "TAGENE"; havana_gene "OTTMUSG00000071289.1";
chr16	HAVANA	transcript	16525551	16535359	0	-	.	gene_id "ENSMUSG00000116096.3"; transcript_id "ENSMUST00000310858.1"; gene_type "lncRNA"; gene_name "4933404G15Rik"; transcript_type "lncRNA"; transcript_name "4933404G15Rik-213"; level 2; mgi_id "MGI:1921316"; tag "TAGENE"; havana_gene "OTTMUSG00000071289.1";
chr16	HAVANA	transcript	16525551	16535960	0	-	.	gene_id "ENSMUSG00000116096.3"; transcript_id "ENSMUST00000310857.1"; gene_type "lncRNA"; gene_name "4933404G15Rik"; transcript_type "lncRNA"; transcript_name "4933404G15Rik-212"; level 2; mgi_id "MGI:1921316"; tag "TAGENE"; havana_gene "OTTMUSG00000071289.1";
chr16	HAVANA	exon	16525569	16525819	0	-	.	gene_id "ENSMUSG00000116096.3"; transcript_id "ENSMUST00000310847.1"; gene_type "lncRNA"; gene_name "4933404G15Rik"; transcript_type "lncRNA"; transcript_name "4933404G15Rik-202"; exon_number 5; exon_id "ENSMUSE00001614026.1"; level 2; mgi_id "MGI:1921316"; tag "Ensembl_canonical"; tag "GENCODE_Primary"; tag "TAGENE"; havana_gene "OTTMUSG00000071289.1";
chr16	HAVANA	exon	16526741	16527510	0	-	.	gene_id "ENSMUSG00000116096.3"; transcript_id "ENSMUST00000310859.1"; gene_type "lncRNA"; gene_name "4933404G15Rik"; transcript_type "lncRNA"; transcript_name "4933404G15Rik-214"; exon_number 3; exon_id "ENSMUSE00001614013.1"; level 2; mgi_id "MGI:1921316"; tag "TAGENE"; havana_gene "OTTMUSG00000071289.1";
chr16	HAVANA	transcript	16526741	16535955	0	-	.	gene_id "ENSMUSG00000116096.3"; transcript_id "ENSMUST00000310859.1"; gene_type "lncRNA"; gene_name "4933404G15Rik"; transcript_type "lncRNA"; transcript_name "4933404G15Rik-214"; level 2; mgi_id "MGI:1921316"; tag "TAGENE"; havana_gene "OTTMUSG00000071289.1";
chr16	HAVANA	exon	16527210	16527510	0	-	.	gene_id "ENSMUSG00000116096.3"; transcript_id "ENSMUST00000310847.1"; gene_type "lncRNA"; gene_name "4933404G15Rik"; transcript_type "lncRNA"; transcript_name "4933404G15Rik-202"; exon_number 4; exon_id "ENSMUSE00001443093.2"; level 2; mgi_id "MGI:1921316"; tag "Ensembl_canonical"; tag "GENCODE_Primary"; tag "TAGENE"; havana_gene "OTTMUSG00000071289.1";
chr16	HAVANA	exon	16527210	16527510	0	-	.	gene_id "ENSMUSG00000116096.3"; transcript_id "ENSMUST00000310849.1"; gene_type "lncRNA"; gene_name "4933404G15Rik"; transcript_type "lncRNA"; transcript_name "4933404G15Rik-204"; exon_number 4; exon_id "ENSMUSE00001443093.2"; level 2; mgi_id "MGI:1921316"; tag "TAGENE"; havana_gene "OTTMUSG00000071289.1";
chr16	HAVANA	exon	16527210	16527510	0	-	.	gene_id "ENSMUSG00000116096.3"; transcript_id "ENSMUST00000230601.3"; gene_type "lncRNA"; gene_name "4933404G15Rik"; transcript_type "lncRNA"; transcript_name "4933404G15Rik-201"; exon_number 5; exon_id "ENSMUSE00001443093.2"; level 2; mgi_id "MGI:1921316"; tag "TAGENE"; havana_gene "OTTMUSG00000071289.1"; havana_transcript "OTTMUST00000172610.1";
chr16	HAVANA	exon	16527210	16527510	0	-	.	gene_id "ENSMUSG00000116096.3"; transcript_id "ENSMUST00000310853.1"; gene_type "lncRNA"; gene_name "4933404G15Rik"; transcript_type "lncRNA"; transcript_name "4933404G15Rik-208"; exon_number 6; exon_id "ENSMUSE00001443093.2"; level 2; mgi_id "MGI:1921316"; tag "basic"; tag "TAGENE"; havana_gene "OTTMUSG00000071289.1";
chr16	HAVANA	exon	16527210	16527510	0	-	.	gene_id "ENSMUSG00000116096.3"; transcript_id "ENSMUST00000310854.1"; gene_type "lncRNA"; gene_name "4933404G15Rik"; transcript_type "lncRNA"; transcript_name "4933404G15Rik-209"; exon_number 6; exon_id "ENSMUSE00001443093.2"; level 2; mgi_id "MGI:1921316"; tag "TAGENE"; havana_gene "OTTMUSG00000071289.1";
chr16	HAVANA	exon	16527210	16527510	0	-	.	gene_id "ENSMUSG00000116096.3"; transcript_id "ENSMUST00000310851.1"; gene_type "lncRNA"; gene_name "4933404G15Rik"; transcript_type "lncRNA"; transcript_name "4933404G15Rik-206"; exon_number 3; exon_id "ENSMUSE00001443093.2"; level 2; mgi_id "MGI:1921316"; tag "TAGENE"; havana_gene "OTTMUSG00000071289.1";
chr16	HAVANA	exon	16527210	16527510	0	-	.	gene_id "ENSMUSG00000116096.3"; transcript_id "ENSMUST00000310856.1"; gene_type "lncRNA"; gene_name "4933404G15Rik"; transcript_type "lncRNA"; transcript_name "4933404G15Rik-211"; exon_number 5; exon_id "ENSMUSE00001443093.2"; level 2; mgi_id "MGI:1921316"; tag "TAGENE"; havana_gene "OTTMUSG00000071289.1";
chr16	HAVANA	exon	16527210	16527510	0	-	.	gene_id "ENSMUSG00000116096.3"; transcript_id "ENSMUST00000310858.1"; gene_type "lncRNA"; gene_name "4933404G15Rik"; transcript_type "lncRNA"; transcript_name "4933404G15Rik-213"; exon_number 5; exon_id "ENSMUSE00001443093.2"; level 2; mgi_id "MGI:1921316"; tag "TAGENE"; havana_gene "OTTMUSG00000071289.1";
chr16	HAVANA	exon	16527210	16527510	0	-	.	gene_id "ENSMUSG00000116096.3"; transcript_id "ENSMUST00000310857.1"; gene_type "lncRNA"; gene_name "4933404G15Rik"; transcript_type "lncRNA"; transcript_name "4933404G15Rik-212"; exon_number 5; exon_id "ENSMUSE00001443093.2"; level 2; mgi_id "MGI:1921316"; tag "TAGENE"; havana_gene "OTTMUSG00000071289.1";
chr16	HAVANA	exon	16527332	16527510	0	-	.	gene_id "ENSMUSG00000116096.3"; transcript_id "ENSMUST00000310848.1"; gene_type "lncRNA"; gene_name "4933404G15Rik"; transcript_type "lncRNA"; transcript_name "4933404G15Rik-203"; exon_number 5; exon_id "ENSMUSE00001614005.1"; level 2; mgi_id "MGI:1921316"; tag "TAGENE"; havana_gene "OTTMUSG00000071289.1";
chr16	HAVANA	exon	16527332	16527510	0	-	.	gene_id "ENSMUSG00000116096.3"; transcript_id "ENSMUST00000310860.1"; gene_type "lncRNA"; gene_name "4933404G15Rik"; transcript_type "lncRNA"; transcript_name "4933404G15Rik-215"; exon_number 4; exon_id "ENSMUSE00001614005.1"; level 2; mgi_id "MGI:1921316"; tag "TAGENE"; havana_gene "OTTMUSG00000071289.1";
chr16	HAVANA	exon	16527332	16527510	0	-	.	gene_id "ENSMUSG00000116096.3"; transcript_id "ENSMUST00000310850.1"; gene_type "lncRNA"; gene_name "4933404G15Rik"; transcript_type "lncRNA"; transcript_name "4933404G15Rik-205"; exon_number 4; exon_id "ENSMUSE00001614005.1"; level 2; mgi_id "MGI:1921316"; tag "TAGENE"; havana_gene "OTTMUSG00000071289.1";
chr16	HAVANA	exon	16527332	16527510	0	-	.	gene_id "ENSMUSG00000116096.3"; transcript_id "ENSMUST00000310855.1"; gene_type "lncRNA"; gene_name "4933404G15Rik"; transcript_type "lncRNA"; transcript_name "4933404G15Rik-210"; exon_number 3; exon_id "ENSMUSE00001614005.1"; level 2; mgi_id "MGI:1921316"; tag "TAGENE"; havana_gene "OTTMUSG00000071289.1";
chr16	HAVANA	exon	16527332	16527510	0	-	.	gene_id "ENSMUSG00000116096.3"; transcript_id "ENSMUST00000310852.1"; gene_type "lncRNA"; gene_name "4933404G15Rik"; transcript_type "lncRNA"; transcript_name "4933404G15Rik-207"; exon_number 5; exon_id "ENSMUSE00001614005.1"; level 2; mgi_id "MGI:1921316"; tag "TAGENE"; havana_gene "OTTMUSG00000071289.1";
chr16	HAVANA	exon	16527919	16528286	0	-	.	gene_id "ENSMUSG00000116096.3"; transcript_id "ENSMUST00000310847.1"; gene_type "lncRNA"; gene_name "4933404G15Rik"; transcript_type "lncRNA"; transcript_name "4933404G15Rik-202"; exon_number 3; exon_id "ENSMUSE00001439885.2"; level 2; mgi_id "MGI:1921316"; tag "Ensembl_canonical"; tag "GENCODE_Primary"; tag "TAGENE"; havana_gene "OTTMUSG00000071289.1";
chr16	HAVANA	exon	16527919	16528286	0	-	.	gene_id "ENSMUSG00000116096.3"; transcript_id "ENSMUST00000310849.1"; gene_type "lncRNA"; gene_name "4933404G15Rik"; transcript_type "lncRNA"; transcript_name "4933404G15Rik-204"; exon_number 3; exon_id "ENSMUSE00001439885.2"; level 2; mgi_id "MGI:1921316"; tag "TAGENE"; havana_gene "OTTMUSG00000071289.1";
chr16	HAVANA	exon	16527919	16528286	0	-	.	gene_id "ENSMUSG00000116096.3"; transcript_id "ENSMUST00000310848.1"; gene_type "lncRNA"; gene_name "4933404G15Rik"; transcript_type "lncRNA"; transcript_name "4933404G15Rik-203"; exon_number 4; exon_id "ENSMUSE00001439885.2"; level 2; mgi_id "MGI:1921316"; tag "TAGENE"; havana_gene "OTTMUSG00000071289.1";
chr16	HAVANA	exon	16527919	16528286	0	-	.	gene_id "ENSMUSG00000116096.3"; transcript_id "ENSMUST00000230601.3"; gene_type "lncRNA"; gene_name "4933404G15Rik"; transcript_type "lncRNA"; transcript_name "4933404G15Rik-201"; exon_number 4; exon_id "ENSMUSE00001439885.2"; level 2; mgi_id "MGI:1921316"; tag "TAGENE"; havana_gene "OTTMUSG00000071289.1"; havana_transcript "OTTMUST00000172610.1";
chr16	HAVANA	exon	16527919	16528286	0	-	.	gene_id "ENSMUSG00000116096.3"; transcript_id "ENSMUST00000310860.1"; gene_type "lncRNA"; gene_name "4933404G15Rik"; transcript_type "lncRNA"; transcript_name "4933404G15Rik-215"; exon_number 3; exon_id "ENSMUSE00001439885.2"; level 2; mgi_id "MGI:1921316"; tag "TAGENE"; havana_gene "OTTMUSG00000071289.1";
chr16	HAVANA	exon	16527919	16528286	0	-	.	gene_id "ENSMUSG00000116096.3"; transcript_id "ENSMUST00000310853.1"; gene_type "lncRNA"; gene_name "4933404G15Rik"; transcript_type "lncRNA"; transcript_name "4933404G15Rik-208"; exon_number 5; exon_id "ENSMUSE00001439885.2"; level 2; mgi_id "MGI:1921316"; tag "basic"; tag "TAGENE"; havana_gene "OTTMUSG00000071289.1";
chr16	HAVANA	exon	16527919	16528286	0	-	.	gene_id "ENSMUSG00000116096.3"; transcript_id "ENSMUST00000310850.1"; gene_type "lncRNA"; gene_name "4933404G15Rik"; transcript_type "lncRNA"; transcript_name "4933404G15Rik-205"; exon_number 3; exon_id "ENSMUSE00001439885.2"; level 2; mgi_id "MGI:1921316"; tag "TAGENE"; havana_gene "OTTMUSG00000071289.1";
chr16	HAVANA	exon	16527919	16528286	0	-	.	gene_id "ENSMUSG00000116096.3"; transcript_id "ENSMUST00000310854.1"; gene_type "lncRNA"; gene_name "4933404G15Rik"; transcript_type "lncRNA"; transcript_name "4933404G15Rik-209"; exon_number 5; exon_id "ENSMUSE00001439885.2"; level 2; mgi_id "MGI:1921316"; tag "TAGENE"; havana_gene "OTTMUSG00000071289.1";
chr16	HAVANA	exon	16527919	16528286	0	-	.	gene_id "ENSMUSG00000116096.3"; transcript_id "ENSMUST00000310855.1"; gene_type "lncRNA"; gene_name "4933404G15Rik"; transcript_type "lncRNA"; transcript_name "4933404G15Rik-210"; exon_number 2; exon_id "ENSMUSE00001439885.2"; level 2; mgi_id "MGI:1921316"; tag "TAGENE"; havana_gene "OTTMUSG00000071289.1";
chr16	HAVANA	exon	16527919	16528286	0	-	.	gene_id "ENSMUSG00000116096.3"; transcript_id "ENSMUST00000310851.1"; gene_type "lncRNA"; gene_name "4933404G15Rik"; transcript_type "lncRNA"; transcript_name "4933404G15Rik-206"; exon_number 2; exon_id "ENSMUSE00001439885.2"; level 2; mgi_id "MGI:1921316"; tag "TAGENE"; havana_gene "OTTMUSG00000071289.1";
chr16	HAVANA	exon	16527919	16528286	0	-	.	gene_id "ENSMUSG00000116096.3"; transcript_id "ENSMUST00000310852.1"; gene_type "lncRNA"; gene_name "4933404G15Rik"; transcript_type "lncRNA"; transcript_name "4933404G15Rik-207"; exon_number 4; exon_id "ENSMUSE00001439885.2"; level 2; mgi_id "MGI:1921316"; tag "TAGENE"; havana_gene "OTTMUSG00000071289.1";
chr16	HAVANA	exon	16527919	16528286	0	-	.	gene_id "ENSMUSG00000116096.3"; transcript_id "ENSMUST00000310858.1"; gene_type "lncRNA"; gene_name "4933404G15Rik"; transcript_type "lncRNA"; transcript_name "4933404G15Rik-213"; exon_number 4; exon_id "ENSMUSE00001439885.2"; level 2; mgi_id "MGI:1921316"; tag "TAGENE"; havana_gene "OTTMUSG00000071289.1";
chr16	HAVANA	exon	16527919	16528286	0	-	.	gene_id "ENSMUSG00000116096.3"; transcript_id "ENSMUST00000310857.1"; gene_type "lncRNA"; gene_name "4933404G15Rik"; transcript_type "lncRNA"; transcript_name "4933404G15Rik-212"; exon_number 4; exon_id "ENSMUSE00001439885.2"; level 2; mgi_id "MGI:1921316"; tag "TAGENE"; havana_gene "OTTMUSG00000071289.1";
chr16	HAVANA	exon	16527919	16528286	0	-	.	gene_id "ENSMUSG00000116096.3"; transcript_id "ENSMUST00000310859.1"; gene_type "lncRNA"; gene_name "4933404G15Rik"; transcript_type "lncRNA"; transcript_name "4933404G15Rik-214"; exon_number 2; exon_id "ENSMUSE00001439885.2"; level 2; mgi_id "MGI:1921316"; tag "TAGENE"; havana_gene "OTTMUSG00000071289.1";
chr16	HAVANA	exon	16527996	16528286	0	-	.	gene_id "ENSMUSG00000116096.3"; transcript_id "ENSMUST00000310856.1"; gene_type "lncRNA"; gene_name "4933404G15Rik"; transcript_type "lncRNA"; transcript_name "4933404G15Rik-211"; exon_number 4; exon_id "ENSMUSE00001614004.1"; level 2; mgi_id "MGI:1921316"; tag "TAGENE"; havana_gene "OTTMUSG00000071289.1";
chr16	HAVANA	exon	16528369	16528822	0	-	.	gene_id "ENSMUSG00000116096.3"; transcript_id "ENSMUST00000310847.1"; gene_type "lncRNA"; gene_name "4933404G15Rik"; transcript_type "lncRNA"; transcript_name "4933404G15Rik-202"; exon_number 2; exon_id "ENSMUSE00001439961.2"; level 2; mgi_id "MGI:1921316"; tag "Ensembl_canonical"; tag "GENCODE_Primary"; tag "TAGENE"; havana_gene "OTTMUSG00000071289.1";
chr16	HAVANA	exon	16528369	16528822	0	-	.	gene_id "ENSMUSG00000116096.3"; transcript_id "ENSMUST00000310849.1"; gene_type "lncRNA"; gene_name "4933404G15Rik"; transcript_type "lncRNA"; transcript_name "4933404G15Rik-204"; exon_number 2; exon_id "ENSMUSE00001439961.2"; level 2; mgi_id "MGI:1921316"; tag "TAGENE"; havana_gene "OTTMUSG00000071289.1";
chr16	HAVANA	exon	16528369	16528822	0	-	.	gene_id "ENSMUSG00000116096.3"; transcript_id "ENSMUST00000310848.1"; gene_type "lncRNA"; gene_name "4933404G15Rik"; transcript_type "lncRNA"; transcript_name "4933404G15Rik-203"; exon_number 3; exon_id "ENSMUSE00001439961.2"; level 2; mgi_id "MGI:1921316"; tag "TAGENE"; havana_gene "OTTMUSG00000071289.1";
chr16	HAVANA	exon	16528369	16528822	0	-	.	gene_id "ENSMUSG00000116096.3"; transcript_id "ENSMUST00000230601.3"; gene_type "lncRNA"; gene_name "4933404G15Rik"; transcript_type "lncRNA"; transcript_name "4933404G15Rik-201"; exon_number 3; exon_id "ENSMUSE00001439961.2"; level 2; mgi_id "MGI:1921316"; tag "TAGENE"; havana_gene "OTTMUSG00000071289.1"; havana_transcript "OTTMUST00000172610.1";
chr16	HAVANA	exon	16528369	16528822	0	-	.	gene_id "ENSMUSG00000116096.3"; transcript_id "ENSMUST00000310860.1"; gene_type "lncRNA"; gene_name "4933404G15Rik"; transcript_type "lncRNA"; transcript_name "4933404G15Rik-215"; exon_number 2; exon_id "ENSMUSE00001439961.2"; level 2; mgi_id "MGI:1921316"; tag "TAGENE"; havana_gene "OTTMUSG00000071289.1";
chr16	HAVANA	exon	16528369	16528822	0	-	.	gene_id "ENSMUSG00000116096.3"; transcript_id "ENSMUST00000310853.1"; gene_type "lncRNA"; gene_name "4933404G15Rik"; transcript_type "lncRNA"; transcript_name "4933404G15Rik-208"; exon_number 4; exon_id "ENSMUSE00001439961.2"; level 2; mgi_id "MGI:1921316"; tag "basic"; tag "TAGENE"; havana_gene "OTTMUSG00000071289.1";
chr16	HAVANA	exon	16528369	16528822	0	-	.	gene_id "ENSMUSG00000116096.3"; transcript_id "ENSMUST00000310850.1"; gene_type "lncRNA"; gene_name "4933404G15Rik"; transcript_type "lncRNA"; transcript_name "4933404G15Rik-205"; exon_number 2; exon_id "ENSMUSE00001439961.2"; level 2; mgi_id "MGI:1921316"; tag "TAGENE"; havana_gene "OTTMUSG00000071289.1";
chr16	HAVANA	exon	16528369	16528822	0	-	.	gene_id "ENSMUSG00000116096.3"; transcript_id "ENSMUST00000310854.1"; gene_type "lncRNA"; gene_name "4933404G15Rik"; transcript_type "lncRNA"; transcript_name "4933404G15Rik-209"; exon_number 4; exon_id "ENSMUSE00001439961.2"; level 2; mgi_id "MGI:1921316"; tag "TAGENE"; havana_gene "OTTMUSG00000071289.1";
chr16	HAVANA	exon	16528369	16528822	0	-	.	gene_id "ENSMUSG00000116096.3"; transcript_id "ENSMUST00000310856.1"; gene_type "lncRNA"; gene_name "4933404G15Rik"; transcript_type "lncRNA"; transcript_name "4933404G15Rik-211"; exon_number 3; exon_id "ENSMUSE00001439961.2"; level 2; mgi_id "MGI:1921316"; tag "TAGENE"; havana_gene "OTTMUSG00000071289.1";
chr16	HAVANA	exon	16528369	16528822	0	-	.	gene_id "ENSMUSG00000116096.3"; transcript_id "ENSMUST00000310858.1"; gene_type "lncRNA"; gene_name "4933404G15Rik"; transcript_type "lncRNA"; transcript_name "4933404G15Rik-213"; exon_number 3; exon_id "ENSMUSE00001439961.2"; level 2; mgi_id "MGI:1921316"; tag "TAGENE"; havana_gene "OTTMUSG00000071289.1";
chr16	HAVANA	exon	16528369	16528822	0	-	.	gene_id "ENSMUSG00000116096.3"; transcript_id "ENSMUST00000310857.1"; gene_type "lncRNA"; gene_name "4933404G15Rik"; transcript_type "lncRNA"; transcript_name "4933404G15Rik-212"; exon_number 3; exon_id "ENSMUSE00001439961.2"; level 2; mgi_id "MGI:1921316"; tag "TAGENE"; havana_gene "OTTMUSG00000071289.1";
chr16	HAVANA	exon	16528789	16528822	0	-	.	gene_id "ENSMUSG00000116096.3"; transcript_id "ENSMUST00000310852.1"; gene_type "lncRNA"; gene_name "4933404G15Rik"; transcript_type "lncRNA"; transcript_name "4933404G15Rik-207"; exon_number 3; exon_id "ENSMUSE00001614017.1"; level 2; mgi_id "MGI:1921316"; tag "TAGENE"; havana_gene "OTTMUSG00000071289.1";
chr16	HAVANA	exon	16529842	16529938	0	-	.	gene_id "ENSMUSG00000116096.3"; transcript_id "ENSMUST00000310854.1"; gene_type "lncRNA"; gene_name "4933404G15Rik"; transcript_type "lncRNA"; transcript_name "4933404G15Rik-209"; exon_number 3; exon_id "ENSMUSE00001614028.1"; level 2; mgi_id "MGI:1921316"; tag "TAGENE"; havana_gene "OTTMUSG00000071289.1";
chr16	HAVANA	exon	16531002	16531125	0	-	.	gene_id "ENSMUSG00000116096.3"; transcript_id "ENSMUST00000310847.1"; gene_type "lncRNA"; gene_name "4933404G15Rik"; transcript_type "lncRNA"; transcript_name "4933404G15Rik-202"; exon_number 1; exon_id "ENSMUSE00001614003.1"; level 2; mgi_id "MGI:1921316"; tag "Ensembl_canonical"; tag "GENCODE_Primary"; tag "TAGENE"; havana_gene "OTTMUSG00000071289.1";
chr16	HAVANA	exon	16531002	16531140	0	-	.	gene_id "ENSMUSG00000116096.3"; transcript_id "ENSMUST00000310860.1"; gene_type "lncRNA"; gene_name "4933404G15Rik"; transcript_type "lncRNA"; transcript_name "4933404G15Rik-215"; exon_number 1; exon_id "ENSMUSE00001614012.1"; level 2; mgi_id "MGI:1921316"; tag "TAGENE"; havana_gene "OTTMUSG00000071289.1";
chr16	HAVANA	exon	16531002	16531204	0	-	.	gene_id "ENSMUSG00000116096.3"; transcript_id "ENSMUST00000310853.1"; gene_type "lncRNA"; gene_name "4933404G15Rik"; transcript_type "lncRNA"; transcript_name "4933404G15Rik-208"; exon_number 3; exon_id "ENSMUSE00001614002.1"; level 2; mgi_id "MGI:1921316"; tag "basic"; tag "TAGENE"; havana_gene "OTTMUSG00000071289.1";
chr16	HAVANA	exon	16531002	16531204	0	-	.	gene_id "ENSMUSG00000116096.3"; transcript_id "ENSMUST00000310857.1"; gene_type "lncRNA"; gene_name "4933404G15Rik"; transcript_type "lncRNA"; transcript_name "4933404G15Rik-212"; exon_number 2; exon_id "ENSMUSE00001614002.1"; level 2; mgi_id "MGI:1921316"; tag "TAGENE"; havana_gene "OTTMUSG00000071289.1";
chr16	HAVANA	exon	16532746	16532794	0	-	.	gene_id "ENSMUSG00000116096.3"; transcript_id "ENSMUST00000310848.1"; gene_type "lncRNA"; gene_name "4933404G15Rik"; transcript_type "lncRNA"; transcript_name "4933404G15Rik-203"; exon_number 2; exon_id "ENSMUSE00001443485.2"; level 2; mgi_id "MGI:1921316"; tag "TAGENE"; havana_gene "OTTMUSG00000071289.1";
chr16	HAVANA	exon	16532746	16532794	0	-	.	gene_id "ENSMUSG00000116096.3"; transcript_id "ENSMUST00000230601.3"; gene_type "lncRNA"; gene_name "4933404G15Rik"; transcript_type "lncRNA"; transcript_name "4933404G15Rik-201"; exon_number 2; exon_id "ENSMUSE00001443485.2"; level 2; mgi_id "MGI:1921316"; tag "TAGENE"; havana_gene "OTTMUSG00000071289.1"; havana_transcript "OTTMUST00000172610.1";
chr16	HAVANA	exon	16532746	16532794	0	-	.	gene_id "ENSMUSG00000116096.3"; transcript_id "ENSMUST00000310853.1"; gene_type "lncRNA"; gene_name "4933404G15Rik"; transcript_type "lncRNA"; transcript_name "4933404G15Rik-208"; exon_number 2; exon_id "ENSMUSE00001443485.2"; level 2; mgi_id "MGI:1921316"; tag "basic"; tag "TAGENE"; havana_gene "OTTMUSG00000071289.1";
chr16	HAVANA	exon	16532746	16532794	0	-	.	gene_id "ENSMUSG00000116096.3"; transcript_id "ENSMUST00000310854.1"; gene_type "lncRNA"; gene_name "4933404G15Rik"; transcript_type "lncRNA"; transcript_name "4933404G15Rik-209"; exon_number 2; exon_id "ENSMUSE00001443485.2"; level 2; mgi_id "MGI:1921316"; tag "TAGENE"; havana_gene "OTTMUSG00000071289.1";
chr16	HAVANA	exon	16532746	16532794	0	-	.	gene_id "ENSMUSG00000116096.3"; transcript_id "ENSMUST00000310856.1"; gene_type "lncRNA"; gene_name "4933404G15Rik"; transcript_type "lncRNA"; transcript_name "4933404G15Rik-211"; exon_number 2; exon_id "ENSMUSE00001443485.2"; level 2; mgi_id "MGI:1921316"; tag "TAGENE"; havana_gene "OTTMUSG00000071289.1";
chr16	HAVANA	exon	16532746	16532794	0	-	.	gene_id "ENSMUSG00000116096.3"; transcript_id "ENSMUST00000310852.1"; gene_type "lncRNA"; gene_name "4933404G15Rik"; transcript_type "lncRNA"; transcript_name "4933404G15Rik-207"; exon_number 2; exon_id "ENSMUSE00001443485.2"; level 2; mgi_id "MGI:1921316"; tag "TAGENE"; havana_gene "OTTMUSG00000071289.1";
chr16	HAVANA	exon	16532746	16532794	0	-	.	gene_id "ENSMUSG00000116096.3"; transcript_id "ENSMUST00000310858.1"; gene_type "lncRNA"; gene_name "4933404G15Rik"; transcript_type "lncRNA"; transcript_name "4933404G15Rik-213"; exon_number 2; exon_id "ENSMUSE00001443485.2"; level 2; mgi_id "MGI:1921316"; tag "TAGENE"; havana_gene "OTTMUSG00000071289.1";
chr16	HAVANA	exon	16534962	16535359	0	-	.	gene_id "ENSMUSG00000116096.3"; transcript_id "ENSMUST00000310858.1"; gene_type "lncRNA"; gene_name "4933404G15Rik"; transcript_type "lncRNA"; transcript_name "4933404G15Rik-213"; exon_number 1; exon_id "ENSMUSE00001614019.1"; level 2; mgi_id "MGI:1921316"; tag "TAGENE"; havana_gene "OTTMUSG00000071289.1";
chr16	HAVANA	transcript	16535737	16535960	0	-	.	gene_id "ENSMUSG00000116096.3"; transcript_id "ENSMUST00000310861.1"; gene_type "lncRNA"; gene_name "4933404G15Rik"; transcript_type "lncRNA"; transcript_name "4933404G15Rik-216"; level 2; mgi_id "MGI:1921316"; tag "TAGENE"; havana_gene "OTTMUSG00000071289.1";
chr16	HAVANA	exon	16535737	16535960	0	-	.	gene_id "ENSMUSG00000116096.3"; transcript_id "ENSMUST00000310861.1"; gene_type "lncRNA"; gene_name "4933404G15Rik"; transcript_type "lncRNA"; transcript_name "4933404G15Rik-216"; exon_number 1; exon_id "ENSMUSE00001614029.1"; level 2; mgi_id "MGI:1921316"; tag "TAGENE"; havana_gene "OTTMUSG00000071289.1";
chr16	HAVANA	exon	16535844	16535955	0	-	.	gene_id "ENSMUSG00000116096.3"; transcript_id "ENSMUST00000310859.1"; gene_type "lncRNA"; gene_name "4933404G15Rik"; transcript_type "lncRNA"; transcript_name "4933404G15Rik-214"; exon_number 1; exon_id "ENSMUSE00001614007.1"; level 2; mgi_id "MGI:1921316"; tag "TAGENE"; havana_gene "OTTMUSG00000071289.1";
chr16	HAVANA	exon	16535844	16535960	0	-	.	gene_id "ENSMUSG00000116096.3"; transcript_id "ENSMUST00000310854.1"; gene_type "lncRNA"; gene_name "4933404G15Rik"; transcript_type "lncRNA"; transcript_name "4933404G15Rik-209"; exon_number 1; exon_id "ENSMUSE00001614022.1"; level 2; mgi_id "MGI:1921316"; tag "TAGENE"; havana_gene "OTTMUSG00000071289.1";
chr16	HAVANA	exon	16535844	16535960	0	-	.	gene_id "ENSMUSG00000116096.3"; transcript_id "ENSMUST00000310855.1"; gene_type "lncRNA"; gene_name "4933404G15Rik"; transcript_type "lncRNA"; transcript_name "4933404G15Rik-210"; exon_number 1; exon_id "ENSMUSE00001614022.1"; level 2; mgi_id "MGI:1921316"; tag "TAGENE"; havana_gene "OTTMUSG00000071289.1";
chr16	HAVANA	exon	16535844	16535960	0	-	.	gene_id "ENSMUSG00000116096.3"; transcript_id "ENSMUST00000310856.1"; gene_type "lncRNA"; gene_name "4933404G15Rik"; transcript_type "lncRNA"; transcript_name "4933404G15Rik-211"; exon_number 1; exon_id "ENSMUSE00001614022.1"; level 2; mgi_id "MGI:1921316"; tag "TAGENE"; havana_gene "OTTMUSG00000071289.1";
chr16	HAVANA	exon	16535844	16535960	0	-	.	gene_id "ENSMUSG00000116096.3"; transcript_id "ENSMUST00000310857.1"; gene_type "lncRNA"; gene_name "4933404G15Rik"; transcript_type "lncRNA"; transcript_name "4933404G15Rik-212"; exon_number 1; exon_id "ENSMUSE00001614022.1"; level 2; mgi_id "MGI:1921316"; tag "TAGENE"; havana_gene "OTTMUSG00000071289.1";
chr16	HAVANA	exon	16535844	16535963	0	-	.	gene_id "ENSMUSG00000116096.3"; transcript_id "ENSMUST00000310853.1"; gene_type "lncRNA"; gene_name "4933404G15Rik"; transcript_type "lncRNA"; transcript_name "4933404G15Rik-208"; exon_number 1; exon_id "ENSMUSE00001614006.1"; level 2; mgi_id "MGI:1921316"; tag "basic"; tag "TAGENE"; havana_gene "OTTMUSG00000071289.1";
chr16	HAVANA	exon	16535844	16535979	0	-	.	gene_id "ENSMUSG00000116096.3"; transcript_id "ENSMUST00000310851.1"; gene_type "lncRNA"; gene_name "4933404G15Rik"; transcript_type "lncRNA"; transcript_name "4933404G15Rik-206"; exon_number 1; exon_id "ENSMUSE00001614018.1"; level 2; mgi_id "MGI:1921316"; tag "TAGENE"; havana_gene "OTTMUSG00000071289.1";
chr16	HAVANA	exon	16535844	16535985	0	-	.	gene_id "ENSMUSG00000116096.3"; transcript_id "ENSMUST00000310852.1"; gene_type "lncRNA"; gene_name "4933404G15Rik"; transcript_type "lncRNA"; transcript_name "4933404G15Rik-207"; exon_number 1; exon_id "ENSMUSE00001614009.1"; level 2; mgi_id "MGI:1921316"; tag "TAGENE"; havana_gene "OTTMUSG00000071289.1";
chr16	HAVANA	exon	16535844	16535993	0	-	.	gene_id "ENSMUSG00000116096.3"; transcript_id "ENSMUST00000310849.1"; gene_type "lncRNA"; gene_name "4933404G15Rik"; transcript_type "lncRNA"; transcript_name "4933404G15Rik-204"; exon_number 1; exon_id "ENSMUSE00001614008.1"; level 2; mgi_id "MGI:1921316"; tag "TAGENE"; havana_gene "OTTMUSG00000071289.1";
chr16	HAVANA	exon	16535844	16535997	0	-	.	gene_id "ENSMUSG00000116096.3"; transcript_id "ENSMUST00000310848.1"; gene_type "lncRNA"; gene_name "4933404G15Rik"; transcript_type "lncRNA"; transcript_name "4933404G15Rik-203"; exon_number 1; exon_id "ENSMUSE00001614021.1"; level 2; mgi_id "MGI:1921316"; tag "TAGENE"; havana_gene "OTTMUSG00000071289.1";
chr16	HAVANA	exon	16535844	16536012	0	-	.	gene_id "ENSMUSG00000116096.3"; transcript_id "ENSMUST00000310850.1"; gene_type "lncRNA"; gene_name "4933404G15Rik"; transcript_type "lncRNA"; transcript_name "4933404G15Rik-205"; exon_number 1; exon_id "ENSMUSE00001614025.1"; level 2; mgi_id "MGI:1921316"; tag "TAGENE"; havana_gene "OTTMUSG00000071289.1";
chr16	HAVANA	exon	16535844	16536017	0	-	.	gene_id "ENSMUSG00000116096.3"; transcript_id "ENSMUST00000230601.3"; gene_type "lncRNA"; gene_name "4933404G15Rik"; transcript_type "lncRNA"; transcript_name "4933404G15Rik-201"; exon_number 1; exon_id "ENSMUSE00001614010.1"; level 2; mgi_id "MGI:1921316"; tag "TAGENE"; havana_gene "OTTMUSG00000071289.1"; havana_transcript "OTTMUST00000172610.1";
chr16	HAVANA	exon	16547849	16548692	0	-	.	gene_id "ENSMUSG00000134003.1"; transcript_id "ENSMUST00000321899.1"; gene_type "lncRNA"; gene_name "ENSMUSG00000134003"; transcript_type "lncRNA"; transcript_name "ENSMUST00000321899"; exon_number 2; exon_id "ENSMUSE00001634928.1"; level 2; tag "basic"; tag "Ensembl_canonical"; tag "GENCODE_Primary"; tag "TAGENE";
chr16	ENSEMBL_gcm37	exon	16547849	16548692	0.0133213478730616	-	.	gene_id "ENSMUSG00000134003.1"; transcript_id "ENSMUSG00000134003.1_tx_2"; exon_id "chr16_16547849_16548692_-"; exonnum "4"; txlen "1332";
chr16	ENSEMBL_gcm37	exon	16547849	16548692	0.0133213478730616	-	.	gene_id "ENSMUSG00000134003.1"; transcript_id "ENSMUSG00000134003.1_tx_3"; exon_id "chr16_16547849_16548692_-"; exonnum "4"; txlen "1416";
chr16	HAVANA	gene	16547849	16550171	0	-	.	gene_id "ENSMUSG00000134003.1"; gene_type "lncRNA"; gene_name "ENSMUSG00000134003"; level 2;
chr16	HAVANA	transcript	16547849	16550171	0	-	.	gene_id "ENSMUSG00000134003.1"; transcript_id "ENSMUST00000321899.1"; gene_type "lncRNA"; gene_name "ENSMUSG00000134003"; transcript_type "lncRNA"; transcript_name "ENSMUST00000321899"; level 2; tag "basic"; tag "Ensembl_canonical"; tag "GENCODE_Primary"; tag "TAGENE";
chr16	HAVANA	exon	16549942	16550171	0	-	.	gene_id "ENSMUSG00000134003.1"; transcript_id "ENSMUST00000321899.1"; gene_type "lncRNA"; gene_name "ENSMUSG00000134003"; transcript_type "lncRNA"; transcript_name "ENSMUST00000321899"; exon_number 1; exon_id "ENSMUSE00001634929.1"; level 2; tag "basic"; tag "Ensembl_canonical"; tag "GENCODE_Primary"; tag "TAGENE";
chr16	sragcm37_mid	exon	16559023	16559139	0.0133213478730616	-	.	gene_id "ENSMUSG00000134003.1"; transcript_id "ENSMUSG00000134003.1_tx_2"; exon_id "chr16_16559023_16559139_-"; exonnum "3"; txlen "1332";
chr16	sragcm37_mid	exon	16559023	16559223	0.0133213478730616	-	.	gene_id "ENSMUSG00000134003.1"; transcript_id "ENSMUSG00000134003.1_tx_3"; exon_id "chr16_16559023_16559223_-"; exonnum "3"; txlen "1416";
chr16	sragcm37_mid	exon	16559572	16559753	0.0133213478730616	-	.	gene_id "ENSMUSG00000134003.1"; transcript_id "ENSMUSG00000134003.1_tx_2"; exon_id "chr16_16559572_16559753_-"; exonnum "2"; txlen "1332";
chr16	sragcm37_mid	exon	16559572	16559753	0.0133213478730616	-	.	gene_id "ENSMUSG00000134003.1"; transcript_id "ENSMUSG00000134003.1_tx_3"; exon_id "chr16_16559572_16559753_-"; exonnum "2"; txlen "1416";
chr16	sragcm37_ss	exon	16560068	16560256	0.0133213478730616	-	.	gene_id "ENSMUSG00000134003.1"; transcript_id "ENSMUSG00000134003.1_tx_2"; exon_id "chr16_16560068_16560256_-"; exonnum "1"; txlen "1332";
chr16	sragcm37_ss	exon	16560068	16560256	0.0133213478730616	-	.	gene_id "ENSMUSG00000134003.1"; transcript_id "ENSMUSG00000134003.1_tx_3"; exon_id "chr16_16560068_16560256_-"; exonnum "1"; txlen "1416";
chr16	HAVANA	UTR	16570880	16571680	0	-	.	gene_id "ENSMUSG00000022783.12"; transcript_id "ENSMUST00000023468.6"; gene_type "protein_coding"; gene_name "Spag6l"; transcript_type "protein_coding"; transcript_name "Spag6l-201"; exon_number 11; exon_id "ENSMUSE00000436673.6"; level 2; protein_id "ENSMUSP00000023468.6"; transcript_support_level "1"; mgi_id "MGI:1354388"; tag "basic"; tag "Ensembl_canonical"; tag "GENCODE_Primary"; tag "appris_principal_1"; tag "CCDS"; ccdsid "CCDS27988.1"; havana_gene "OTTMUSG00000025639.1"; havana_transcript "OTTMUST00000063093.1";
chr16	HAVANA	exon	16570880	16571741	0	-	.	gene_id "ENSMUSG00000022783.12"; transcript_id "ENSMUST00000023468.6"; gene_type "protein_coding"; gene_name "Spag6l"; transcript_type "protein_coding"; transcript_name "Spag6l-201"; exon_number 11; exon_id "ENSMUSE00000436673.6"; level 2; protein_id "ENSMUSP00000023468.6"; transcript_support_level "1"; mgi_id "MGI:1354388"; tag "basic"; tag "Ensembl_canonical"; tag "GENCODE_Primary"; tag "appris_principal_1"; tag "CCDS"; ccdsid "CCDS27988.1"; havana_gene "OTTMUSG00000025639.1"; havana_transcript "OTTMUST00000063093.1";
chr16	ENSEMBL_gcm37	exon	16570880	16571741	0.123193464103419	-	.	gene_id "ENSMUSG00000022783.12"; transcript_id "ENSMUSG00000022783.12_tx_3"; exon_id "chr16_16570880_16571741_-"; exonnum "12"; txlen "2528";
chr16	HAVANA	transcript	16570880	16647177	0	-	.	gene_id "ENSMUSG00000022783.12"; transcript_id "ENSMUST00000023468.6"; gene_type "protein_coding"; gene_name "Spag6l"; transcript_type "protein_coding"; transcript_name "Spag6l-201"; level 2; protein_id "ENSMUSP00000023468.6"; transcript_support_level "1"; mgi_id "MGI:1354388"; tag "basic"; tag "Ensembl_canonical"; tag "GENCODE_Primary"; tag "appris_principal_1"; tag "CCDS"; ccdsid "CCDS27988.1"; havana_gene "OTTMUSG00000025639.1"; havana_transcript "OTTMUST00000063093.1";
chr16	HAVANA	gene	16570880	16647320	0	-	.	gene_id "ENSMUSG00000022783.12"; gene_type "protein_coding"; gene_name "Spag6l"; level 2; mgi_id "MGI:1354388"; tag "overlapping_locus"; havana_gene "OTTMUSG00000025639.1";
chr16	HAVANA	stop_codon	16571678	16571680	0	-	0	gene_id "ENSMUSG00000022783.12"; transcript_id "ENSMUST00000023468.6"; gene_type "protein_coding"; gene_name "Spag6l"; transcript_type "protein_coding"; transcript_name "Spag6l-201"; exon_number 11; exon_id "ENSMUSE00000436673.6"; level 2; protein_id "ENSMUSP00000023468.6"; transcript_support_level "1"; mgi_id "MGI:1354388"; tag "basic"; tag "Ensembl_canonical"; tag "GENCODE_Primary"; tag "appris_principal_1"; tag "CCDS"; ccdsid "CCDS27988.1"; havana_gene "OTTMUSG00000025639.1"; havana_transcript "OTTMUST00000063093.1";
chr16	HAVANA	CDS	16571681	16571741	0	-	1	gene_id "ENSMUSG00000022783.12"; transcript_id "ENSMUST00000023468.6"; gene_type "protein_coding"; gene_name "Spag6l"; transcript_type "protein_coding"; transcript_name "Spag6l-201"; exon_number 11; exon_id "ENSMUSE00000436673.6"; level 2; protein_id "ENSMUSP00000023468.6"; transcript_support_level "1"; mgi_id "MGI:1354388"; tag "basic"; tag "Ensembl_canonical"; tag "GENCODE_Primary"; tag "appris_principal_1"; tag "CCDS"; ccdsid "CCDS27988.1"; havana_gene "OTTMUSG00000025639.1"; havana_transcript "OTTMUST00000063093.1";
chr16	HAVANA	exon	16580886	16581031	0	-	.	gene_id "ENSMUSG00000022783.12"; transcript_id "ENSMUST00000023468.6"; gene_type "protein_coding"; gene_name "Spag6l"; transcript_type "protein_coding"; transcript_name "Spag6l-201"; exon_number 10; exon_id "ENSMUSE00000562695.2"; level 2; protein_id "ENSMUSP00000023468.6"; transcript_support_level "1"; mgi_id "MGI:1354388"; tag "basic"; tag "Ensembl_canonical"; tag "GENCODE_Primary"; tag "appris_principal_1"; tag "CCDS"; ccdsid "CCDS27988.1"; havana_gene "OTTMUSG00000025639.1"; havana_transcript "OTTMUST00000063093.1";
chr16	HAVANA	CDS	16580886	16581031	0	-	0	gene_id "ENSMUSG00000022783.12"; transcript_id "ENSMUST00000023468.6"; gene_type "protein_coding"; gene_name "Spag6l"; transcript_type "protein_coding"; transcript_name "Spag6l-201"; exon_number 10; exon_id "ENSMUSE00000562695.2"; level 2; protein_id "ENSMUSP00000023468.6"; transcript_support_level "1"; mgi_id "MGI:1354388"; tag "basic"; tag "Ensembl_canonical"; tag "GENCODE_Primary"; tag "appris_principal_1"; tag "CCDS"; ccdsid "CCDS27988.1"; havana_gene "OTTMUSG00000025639.1"; havana_transcript "OTTMUST00000063093.1";
chr16	ENSEMBL_gcm37	exon	16580886	16581031	0.123193464103419	-	.	gene_id "ENSMUSG00000022783.12"; transcript_id "ENSMUSG00000022783.12_tx_3"; exon_id "chr16_16580886_16581031_-"; exonnum "11"; txlen "2528";
chr16	HAVANA	exon	16584244	16584949	0	-	.	gene_id "ENSMUSG00000022783.12"; transcript_id "ENSMUST00000154624.8"; gene_type "protein_coding"; gene_name "Spag6l"; transcript_type "retained_intron"; transcript_name "Spag6l-207"; exon_number 8; exon_id "ENSMUSE00000759589.2"; level 2; transcript_support_level "2"; mgi_id "MGI:1354388"; havana_gene "OTTMUSG00000025639.1"; havana_transcript "OTTMUST00000063095.1";
chr16	HAVANA	transcript	16584244	16647184	0	-	.	gene_id "ENSMUSG00000022783.12"; transcript_id "ENSMUST00000154624.8"; gene_type "protein_coding"; gene_name "Spag6l"; transcript_type "retained_intron"; transcript_name "Spag6l-207"; level 2; transcript_support_level "2"; mgi_id "MGI:1354388"; havana_gene "OTTMUSG00000025639.1"; havana_transcript "OTTMUST00000063095.1";
chr16	HAVANA	exon	16584833	16584949	0	-	.	gene_id "ENSMUSG00000022783.12"; transcript_id "ENSMUST00000023468.6"; gene_type "protein_coding"; gene_name "Spag6l"; transcript_type "protein_coding"; transcript_name "Spag6l-201"; exon_number 9; exon_id "ENSMUSE00000562697.2"; level 2; protein_id "ENSMUSP00000023468.6"; transcript_support_level "1"; mgi_id "MGI:1354388"; tag "basic"; tag "Ensembl_canonical"; tag "GENCODE_Primary"; tag "appris_principal_1"; tag "CCDS"; ccdsid "CCDS27988.1"; havana_gene "OTTMUSG00000025639.1"; havana_transcript "OTTMUST00000063093.1";
chr16	HAVANA	CDS	16584833	16584949	0	-	0	gene_id "ENSMUSG00000022783.12"; transcript_id "ENSMUST00000023468.6"; gene_type "protein_coding"; gene_name "Spag6l"; transcript_type "protein_coding"; transcript_name "Spag6l-201"; exon_number 9; exon_id "ENSMUSE00000562697.2"; level 2; protein_id "ENSMUSP00000023468.6"; transcript_support_level "1"; mgi_id "MGI:1354388"; tag "basic"; tag "Ensembl_canonical"; tag "GENCODE_Primary"; tag "appris_principal_1"; tag "CCDS"; ccdsid "CCDS27988.1"; havana_gene "OTTMUSG00000025639.1"; havana_transcript "OTTMUST00000063093.1";
chr16	ENSEMBL_gcm37	exon	16584833	16584949	0.123193464103419	-	.	gene_id "ENSMUSG00000022783.12"; transcript_id "ENSMUSG00000022783.12_tx_3"; exon_id "chr16_16584833_16584949_-"; exonnum "10"; txlen "2528";
chr16	HAVANA	exon	16595187	16595378	0	-	.	gene_id "ENSMUSG00000022783.12"; transcript_id "ENSMUST00000023468.6"; gene_type "protein_coding"; gene_name "Spag6l"; transcript_type "protein_coding"; transcript_name "Spag6l-201"; exon_number 8; exon_id "ENSMUSE00001277355.2"; level 2; protein_id "ENSMUSP00000023468.6"; transcript_support_level "1"; mgi_id "MGI:1354388"; tag "basic"; tag "Ensembl_canonical"; tag "GENCODE_Primary"; tag "appris_principal_1"; tag "CCDS"; ccdsid "CCDS27988.1"; havana_gene "OTTMUSG00000025639.1"; havana_transcript "OTTMUST00000063093.1";
chr16	HAVANA	CDS	16595187	16595378	0	-	0	gene_id "ENSMUSG00000022783.12"; transcript_id "ENSMUST00000023468.6"; gene_type "protein_coding"; gene_name "Spag6l"; transcript_type "protein_coding"; transcript_name "Spag6l-201"; exon_number 8; exon_id "ENSMUSE00001277355.2"; level 2; protein_id "ENSMUSP00000023468.6"; transcript_support_level "1"; mgi_id "MGI:1354388"; tag "basic"; tag "Ensembl_canonical"; tag "GENCODE_Primary"; tag "appris_principal_1"; tag "CCDS"; ccdsid "CCDS27988.1"; havana_gene "OTTMUSG00000025639.1"; havana_transcript "OTTMUST00000063093.1";
chr16	HAVANA	exon	16595187	16595378	0	-	.	gene_id "ENSMUSG00000022783.12"; transcript_id "ENSMUST00000154624.8"; gene_type "protein_coding"; gene_name "Spag6l"; transcript_type "retained_intron"; transcript_name "Spag6l-207"; exon_number 7; exon_id "ENSMUSE00001257818.2"; level 2; transcript_support_level "2"; mgi_id "MGI:1354388"; havana_gene "OTTMUSG00000025639.1"; havana_transcript "OTTMUST00000063095.1";
chr16	ENSEMBL_gcm37	exon	16595187	16595378	0.123193464103419	-	.	gene_id "ENSMUSG00000022783.12"; transcript_id "ENSMUSG00000022783.12_tx_3"; exon_id "chr16_16595187_16595378_-"; exonnum "9"; txlen "2528";
chr16	HAVANA	exon	16598485	16598637	0	-	.	gene_id "ENSMUSG00000022783.12"; transcript_id "ENSMUST00000023468.6"; gene_type "protein_coding"; gene_name "Spag6l"; transcript_type "protein_coding"; transcript_name "Spag6l-201"; exon_number 7; exon_id "ENSMUSE00001265175.2"; level 2; protein_id "ENSMUSP00000023468.6"; transcript_support_level "1"; mgi_id "MGI:1354388"; tag "basic"; tag "Ensembl_canonical"; tag "GENCODE_Primary"; tag "appris_principal_1"; tag "CCDS"; ccdsid "CCDS27988.1"; havana_gene "OTTMUSG00000025639.1"; havana_transcript "OTTMUST00000063093.1";
chr16	HAVANA	CDS	16598485	16598637	0	-	0	gene_id "ENSMUSG00000022783.12"; transcript_id "ENSMUST00000023468.6"; gene_type "protein_coding"; gene_name "Spag6l"; transcript_type "protein_coding"; transcript_name "Spag6l-201"; exon_number 7; exon_id "ENSMUSE00001265175.2"; level 2; protein_id "ENSMUSP00000023468.6"; transcript_support_level "1"; mgi_id "MGI:1354388"; tag "basic"; tag "Ensembl_canonical"; tag "GENCODE_Primary"; tag "appris_principal_1"; tag "CCDS"; ccdsid "CCDS27988.1"; havana_gene "OTTMUSG00000025639.1"; havana_transcript "OTTMUST00000063093.1";
chr16	HAVANA	exon	16598485	16598637	0	-	.	gene_id "ENSMUSG00000022783.12"; transcript_id "ENSMUST00000154624.8"; gene_type "protein_coding"; gene_name "Spag6l"; transcript_type "retained_intron"; transcript_name "Spag6l-207"; exon_number 6; exon_id "ENSMUSE00001223258.2"; level 2; transcript_support_level "2"; mgi_id "MGI:1354388"; havana_gene "OTTMUSG00000025639.1"; havana_transcript "OTTMUST00000063095.1";
chr16	ENSEMBL_gcm37	exon	16598485	16598637	0.123193464103419	-	.	gene_id "ENSMUSG00000022783.12"; transcript_id "ENSMUSG00000022783.12_tx_3"; exon_id "chr16_16598485_16598637_-"; exonnum "8"; txlen "2528";
chr16	HAVANA	exon	16599609	16599782	0	-	.	gene_id "ENSMUSG00000022783.12"; transcript_id "ENSMUST00000023468.6"; gene_type "protein_coding"; gene_name "Spag6l"; transcript_type "protein_coding"; transcript_name "Spag6l-201"; exon_number 6; exon_id "ENSMUSE00001218992.2"; level 2; protein_id "ENSMUSP00000023468.6"; transcript_support_level "1"; mgi_id "MGI:1354388"; tag "basic"; tag "Ensembl_canonical"; tag "GENCODE_Primary"; tag "appris_principal_1"; tag "CCDS"; ccdsid "CCDS27988.1"; havana_gene "OTTMUSG00000025639.1"; havana_transcript "OTTMUST00000063093.1";
chr16	HAVANA	CDS	16599609	16599782	0	-	0	gene_id "ENSMUSG00000022783.12"; transcript_id "ENSMUST00000023468.6"; gene_type "protein_coding"; gene_name "Spag6l"; transcript_type "protein_coding"; transcript_name "Spag6l-201"; exon_number 6; exon_id "ENSMUSE00001218992.2"; level 2; protein_id "ENSMUSP00000023468.6"; transcript_support_level "1"; mgi_id "MGI:1354388"; tag "basic"; tag "Ensembl_canonical"; tag "GENCODE_Primary"; tag "appris_principal_1"; tag "CCDS"; ccdsid "CCDS27988.1"; havana_gene "OTTMUSG00000025639.1"; havana_transcript "OTTMUST00000063093.1";
chr16	HAVANA	exon	16599609	16599782	0	-	.	gene_id "ENSMUSG00000022783.12"; transcript_id "ENSMUST00000154624.8"; gene_type "protein_coding"; gene_name "Spag6l"; transcript_type "retained_intron"; transcript_name "Spag6l-207"; exon_number 5; exon_id "ENSMUSE00001284697.2"; level 2; transcript_support_level "2"; mgi_id "MGI:1354388"; havana_gene "OTTMUSG00000025639.1"; havana_transcript "OTTMUST00000063095.1";
chr16	ENSEMBL_gcm37	exon	16599609	16599782	0.123193464103419	-	.	gene_id "ENSMUSG00000022783.12"; transcript_id "ENSMUSG00000022783.12_tx_3"; exon_id "chr16_16599609_16599782_-"; exonnum "7"; txlen "2528";
chr16	HAVANA	exon	16601599	16601804	0	-	.	gene_id "ENSMUSG00000022783.12"; transcript_id "ENSMUST00000023468.6"; gene_type "protein_coding"; gene_name "Spag6l"; transcript_type "protein_coding"; transcript_name "Spag6l-201"; exon_number 5; exon_id "ENSMUSE00001229539.2"; level 2; protein_id "ENSMUSP00000023468.6"; transcript_support_level "1"; mgi_id "MGI:1354388"; tag "basic"; tag "Ensembl_canonical"; tag "GENCODE_Primary"; tag "appris_principal_1"; tag "CCDS"; ccdsid "CCDS27988.1"; havana_gene "OTTMUSG00000025639.1"; havana_transcript "OTTMUST00000063093.1";
chr16	HAVANA	CDS	16601599	16601804	0	-	2	gene_id "ENSMUSG00000022783.12"; transcript_id "ENSMUST00000023468.6"; gene_type "protein_coding"; gene_name "Spag6l"; transcript_type "protein_coding"; transcript_name "Spag6l-201"; exon_number 5; exon_id "ENSMUSE00001229539.2"; level 2; protein_id "ENSMUSP00000023468.6"; transcript_support_level "1"; mgi_id "MGI:1354388"; tag "basic"; tag "Ensembl_canonical"; tag "GENCODE_Primary"; tag "appris_principal_1"; tag "CCDS"; ccdsid "CCDS27988.1"; havana_gene "OTTMUSG00000025639.1"; havana_transcript "OTTMUST00000063093.1";
chr16	HAVANA	exon	16601599	16601804	0	-	.	gene_id "ENSMUSG00000022783.12"; transcript_id "ENSMUST00000154624.8"; gene_type "protein_coding"; gene_name "Spag6l"; transcript_type "retained_intron"; transcript_name "Spag6l-207"; exon_number 4; exon_id "ENSMUSE00001230968.2"; level 2; transcript_support_level "2"; mgi_id "MGI:1354388"; havana_gene "OTTMUSG00000025639.1"; havana_transcript "OTTMUST00000063095.1";
chr16	ENSEMBL_gcm37	exon	16601599	16601804	0.123193464103419	-	.	gene_id "ENSMUSG00000022783.12"; transcript_id "ENSMUSG00000022783.12_tx_3"; exon_id "chr16_16601599_16601804_-"; exonnum "6"; txlen "2528";
chr16	HAVANA	exon	16605079	16605262	0	-	.	gene_id "ENSMUSG00000022783.12"; transcript_id "ENSMUST00000023468.6"; gene_type "protein_coding"; gene_name "Spag6l"; transcript_type "protein_coding"; transcript_name "Spag6l-201"; exon_number 4; exon_id "ENSMUSE00001256392.2"; level 2; protein_id "ENSMUSP00000023468.6"; transcript_support_level "1"; mgi_id "MGI:1354388"; tag "basic"; tag "Ensembl_canonical"; tag "GENCODE_Primary"; tag "appris_principal_1"; tag "CCDS"; ccdsid "CCDS27988.1"; havana_gene "OTTMUSG00000025639.1"; havana_transcript "OTTMUST00000063093.1";
chr16	HAVANA	CDS	16605079	16605262	0	-	0	gene_id "ENSMUSG00000022783.12"; transcript_id "ENSMUST00000023468.6"; gene_type "protein_coding"; gene_name "Spag6l"; transcript_type "protein_coding"; transcript_name "Spag6l-201"; exon_number 4; exon_id "ENSMUSE00001256392.2"; level 2; protein_id "ENSMUSP00000023468.6"; transcript_support_level "1"; mgi_id "MGI:1354388"; tag "basic"; tag "Ensembl_canonical"; tag "GENCODE_Primary"; tag "appris_principal_1"; tag "CCDS"; ccdsid "CCDS27988.1"; havana_gene "OTTMUSG00000025639.1"; havana_transcript "OTTMUST00000063093.1";
chr16	HAVANA	exon	16605079	16605262	0	-	.	gene_id "ENSMUSG00000022783.12"; transcript_id "ENSMUST00000154624.8"; gene_type "protein_coding"; gene_name "Spag6l"; transcript_type "retained_intron"; transcript_name "Spag6l-207"; exon_number 3; exon_id "ENSMUSE00001245237.2"; level 2; transcript_support_level "2"; mgi_id "MGI:1354388"; havana_gene "OTTMUSG00000025639.1"; havana_transcript "OTTMUST00000063095.1";
chr16	ENSEMBL_gcm37	exon	16605079	16605262	0.123193464103419	-	.	gene_id "ENSMUSG00000022783.12"; transcript_id "ENSMUSG00000022783.12_tx_3"; exon_id "chr16_16605079_16605262_-"; exonnum "5"; txlen "2528";
chr16	HAVANA	exon	16605206	16605262	0	-	.	gene_id "ENSMUSG00000022783.12"; transcript_id "ENSMUST00000147539.8"; gene_type "protein_coding"; gene_name "Spag6l"; transcript_type "protein_coding_CDS_not_defined"; transcript_name "Spag6l-205"; exon_number 4; exon_id "ENSMUSE00000742614.2"; level 2; transcript_support_level "3"; mgi_id "MGI:1354388"; havana_gene "OTTMUSG00000025639.1"; havana_transcript "OTTMUST00000063097.1";
chr16	HAVANA	transcript	16605206	16647145	0	-	.	gene_id "ENSMUSG00000022783.12"; transcript_id "ENSMUST00000147539.8"; gene_type "protein_coding"; gene_name "Spag6l"; transcript_type "protein_coding_CDS_not_defined"; transcript_name "Spag6l-205"; level 2; transcript_support_level "3"; mgi_id "MGI:1354388"; havana_gene "OTTMUSG00000025639.1"; havana_transcript "OTTMUST00000063097.1";
chr16	HAVANA	exon	16605240	16605262	0	-	.	gene_id "ENSMUSG00000022783.12"; transcript_id "ENSMUST00000151132.8"; gene_type "protein_coding"; gene_name "Spag6l"; transcript_type "protein_coding_CDS_not_defined"; transcript_name "Spag6l-206"; exon_number 4; exon_id "ENSMUSE00000752898.2"; level 2; transcript_support_level "3"; mgi_id "MGI:1354388"; havana_gene "OTTMUSG00000025639.1"; havana_transcript "OTTMUST00000063098.1";
chr16	HAVANA	transcript	16605240	16647208	0	-	.	gene_id "ENSMUSG00000022783.12"; transcript_id "ENSMUST00000151132.8"; gene_type "protein_coding"; gene_name "Spag6l"; transcript_type "protein_coding_CDS_not_defined"; transcript_name "Spag6l-206"; level 2; transcript_support_level "3"; mgi_id "MGI:1354388"; havana_gene "OTTMUSG00000025639.1"; havana_transcript "OTTMUST00000063098.1";
chr16	HAVANA	exon	16610361	16610527	0	-	.	gene_id "ENSMUSG00000022783.12"; transcript_id "ENSMUST00000023468.6"; gene_type "protein_coding"; gene_name "Spag6l"; transcript_type "protein_coding"; transcript_name "Spag6l-201"; exon_number 3; exon_id "ENSMUSE00001278057.2"; level 2; protein_id "ENSMUSP00000023468.6"; transcript_support_level "1"; mgi_id "MGI:1354388"; tag "basic"; tag "Ensembl_canonical"; tag "GENCODE_Primary"; tag "appris_principal_1"; tag "CCDS"; ccdsid "CCDS27988.1"; havana_gene "OTTMUSG00000025639.1"; havana_transcript "OTTMUST00000063093.1";
chr16	HAVANA	CDS	16610361	16610527	0	-	2	gene_id "ENSMUSG00000022783.12"; transcript_id "ENSMUST00000023468.6"; gene_type "protein_coding"; gene_name "Spag6l"; transcript_type "protein_coding"; transcript_name "Spag6l-201"; exon_number 3; exon_id "ENSMUSE00001278057.2"; level 2; protein_id "ENSMUSP00000023468.6"; transcript_support_level "1"; mgi_id "MGI:1354388"; tag "basic"; tag "Ensembl_canonical"; tag "GENCODE_Primary"; tag "appris_principal_1"; tag "CCDS"; ccdsid "CCDS27988.1"; havana_gene "OTTMUSG00000025639.1"; havana_transcript "OTTMUST00000063093.1";
chr16	HAVANA	exon	16610361	16610527	0	-	.	gene_id "ENSMUSG00000022783.12"; transcript_id "ENSMUST00000154624.8"; gene_type "protein_coding"; gene_name "Spag6l"; transcript_type "retained_intron"; transcript_name "Spag6l-207"; exon_number 2; exon_id "ENSMUSE00001297550.2"; level 2; transcript_support_level "2"; mgi_id "MGI:1354388"; havana_gene "OTTMUSG00000025639.1"; havana_transcript "OTTMUST00000063095.1";
chr16	HAVANA	exon	16610361	16610527	0	-	.	gene_id "ENSMUSG00000022783.12"; transcript_id "ENSMUST00000147539.8"; gene_type "protein_coding"; gene_name "Spag6l"; transcript_type "protein_coding_CDS_not_defined"; transcript_name "Spag6l-205"; exon_number 3; exon_id "ENSMUSE00001297550.2"; level 2; transcript_support_level "3"; mgi_id "MGI:1354388"; havana_gene "OTTMUSG00000025639.1"; havana_transcript "OTTMUST00000063097.1";
chr16	HAVANA	exon	16610361	16610527	0	-	.	gene_id "ENSMUSG00000022783.12"; transcript_id "ENSMUST00000151132.8"; gene_type "protein_coding"; gene_name "Spag6l"; transcript_type "protein_coding_CDS_not_defined"; transcript_name "Spag6l-206"; exon_number 3; exon_id "ENSMUSE00001297550.2"; level 2; transcript_support_level "3"; mgi_id "MGI:1354388"; havana_gene "OTTMUSG00000025639.1"; havana_transcript "OTTMUST00000063098.1";
chr16	ENSEMBL_gcm37	exon	16610361	16610527	0.123193464103419	-	.	gene_id "ENSMUSG00000022783.12"; transcript_id "ENSMUSG00000022783.12_tx_3"; exon_id "chr16_16610361_16610527_-"; exonnum "4"; txlen "2528";
chr16	sragcm37_mid	exon	16611325	16611436	0.123193464103419	-	.	gene_id "ENSMUSG00000022783.12"; transcript_id "ENSMUSG00000022783.12_tx_3"; exon_id "chr16_16611325_16611436_-"; exonnum "3"; txlen "2528";
chr16	HAVANA	gene	16637613	16637987	0	-	.	gene_id "ENSMUSG00000116648.2"; gene_type "transcribed_processed_pseudogene"; gene_name "Rpl31-ps12"; level 2; mgi_id "MGI:3645866"; tag "overlapping_locus"; havana_gene "OTTMUSG00000025640.1";
chr16	HAVANA	transcript	16637613	16637987	0	-	.	gene_id "ENSMUSG00000116648.2"; transcript_id "ENSMUST00000231756.2"; gene_type "transcribed_processed_pseudogene"; gene_name "Rpl31-ps12"; transcript_type "transcribed_processed_pseudogene"; transcript_name "Rpl31-ps12-201"; level 2; mgi_id "MGI:3645866"; ont "PGO:0000004"; ont "PGO:0000019"; tag "basic"; tag "Ensembl_canonical"; tag "GENCODE_Primary"; havana_gene "OTTMUSG00000025640.1"; havana_transcript "OTTMUST00000063100.1";
chr16	HAVANA	exon	16637613	16637987	0	-	.	gene_id "ENSMUSG00000116648.2"; transcript_id "ENSMUST00000231756.2"; gene_type "transcribed_processed_pseudogene"; gene_name "Rpl31-ps12"; transcript_type "transcribed_processed_pseudogene"; transcript_name "Rpl31-ps12-201"; exon_number 1; exon_id "ENSMUSE00001447502.2"; level 2; mgi_id "MGI:3645866"; ont "PGO:0000004"; ont "PGO:0000019"; tag "basic"; tag "Ensembl_canonical"; tag "GENCODE_Primary"; havana_gene "OTTMUSG00000025640.1"; havana_transcript "OTTMUST00000063100.1";
chr16	HAVANA	exon	16638737	16639265	0	-	.	gene_id "ENSMUSG00000022783.12"; transcript_id "ENSMUST00000132033.8"; gene_type "protein_coding"; gene_name "Spag6l"; transcript_type "protein_coding_CDS_not_defined"; transcript_name "Spag6l-203"; exon_number 3; exon_id "ENSMUSE00000819347.2"; level 2; transcript_support_level "1"; mgi_id "MGI:1354388"; havana_gene "OTTMUSG00000025639.1"; havana_transcript "OTTMUST00000063094.1";
chr16	HAVANA	transcript	16638737	16647320	0	-	.	gene_id "ENSMUSG00000022783.12"; transcript_id "ENSMUST00000132033.8"; gene_type "protein_coding"; gene_name "Spag6l"; transcript_type "protein_coding_CDS_not_defined"; transcript_name "Spag6l-203"; level 2; transcript_support_level "1"; mgi_id "MGI:1354388"; havana_gene "OTTMUSG00000025639.1"; havana_transcript "OTTMUST00000063094.1";
chr16	HAVANA	exon	16639009	16639265	0	-	.	gene_id "ENSMUSG00000022783.12"; transcript_id "ENSMUST00000125017.2"; gene_type "protein_coding"; gene_name "Spag6l"; transcript_type "protein_coding_CDS_not_defined"; transcript_name "Spag6l-202"; exon_number 3; exon_id "ENSMUSE00000827463.2"; level 2; transcript_support_level "3"; mgi_id "MGI:1354388"; havana_gene "OTTMUSG00000025639.1"; havana_transcript "OTTMUST00000063096.1";
chr16	HAVANA	transcript	16639009	16647177	0	-	.	gene_id "ENSMUSG00000022783.12"; transcript_id "ENSMUST00000125017.2"; gene_type "protein_coding"; gene_name "Spag6l"; transcript_type "protein_coding_CDS_not_defined"; transcript_name "Spag6l-202"; level 2; transcript_support_level "3"; mgi_id "MGI:1354388"; havana_gene "OTTMUSG00000025639.1"; havana_transcript "OTTMUST00000063096.1";
chr16	HAVANA	exon	16642689	16643491	0	-	.	gene_id "ENSMUSG00000022783.12"; transcript_id "ENSMUST00000141835.2"; gene_type "protein_coding"; gene_name "Spag6l"; transcript_type "protein_coding_CDS_not_defined"; transcript_name "Spag6l-204"; exon_number 3; exon_id "ENSMUSE00000790420.2"; level 2; transcript_support_level "1"; mgi_id "MGI:1354388"; havana_gene "OTTMUSG00000025639.1"; havana_transcript "OTTMUST00000063099.1";
chr16	HAVANA	transcript	16642689	16647171	0	-	.	gene_id "ENSMUSG00000022783.12"; transcript_id "ENSMUST00000141835.2"; gene_type "protein_coding"; gene_name "Spag6l"; transcript_type "protein_coding_CDS_not_defined"; transcript_name "Spag6l-204"; level 2; transcript_support_level "1"; mgi_id "MGI:1354388"; havana_gene "OTTMUSG00000025639.1"; havana_transcript "OTTMUST00000063099.1";
chr16	HAVANA	exon	16646884	16646979	0	-	.	gene_id "ENSMUSG00000022783.12"; transcript_id "ENSMUST00000023468.6"; gene_type "protein_coding"; gene_name "Spag6l"; transcript_type "protein_coding"; transcript_name "Spag6l-201"; exon_number 2; exon_id "ENSMUSE00001240003.2"; level 2; protein_id "ENSMUSP00000023468.6"; transcript_support_level "1"; mgi_id "MGI:1354388"; tag "basic"; tag "Ensembl_canonical"; tag "GENCODE_Primary"; tag "appris_principal_1"; tag "CCDS"; ccdsid "CCDS27988.1"; havana_gene "OTTMUSG00000025639.1"; havana_transcript "OTTMUST00000063093.1";
chr16	HAVANA	CDS	16646884	16646979	0	-	2	gene_id "ENSMUSG00000022783.12"; transcript_id "ENSMUST00000023468.6"; gene_type "protein_coding"; gene_name "Spag6l"; transcript_type "protein_coding"; transcript_name "Spag6l-201"; exon_number 2; exon_id "ENSMUSE00001240003.2"; level 2; protein_id "ENSMUSP00000023468.6"; transcript_support_level "1"; mgi_id "MGI:1354388"; tag "basic"; tag "Ensembl_canonical"; tag "GENCODE_Primary"; tag "appris_principal_1"; tag "CCDS"; ccdsid "CCDS27988.1"; havana_gene "OTTMUSG00000025639.1"; havana_transcript "OTTMUST00000063093.1";
chr16	HAVANA	exon	16646884	16646979	0	-	.	gene_id "ENSMUSG00000022783.12"; transcript_id "ENSMUST00000132033.8"; gene_type "protein_coding"; gene_name "Spag6l"; transcript_type "protein_coding_CDS_not_defined"; transcript_name "Spag6l-203"; exon_number 2; exon_id "ENSMUSE00001288445.2"; level 2; transcript_support_level "1"; mgi_id "MGI:1354388"; havana_gene "OTTMUSG00000025639.1"; havana_transcript "OTTMUST00000063094.1";
chr16	HAVANA	exon	16646884	16646979	0	-	.	gene_id "ENSMUSG00000022783.12"; transcript_id "ENSMUST00000141835.2"; gene_type "protein_coding"; gene_name "Spag6l"; transcript_type "protein_coding_CDS_not_defined"; transcript_name "Spag6l-204"; exon_number 2; exon_id "ENSMUSE00001288445.2"; level 2; transcript_support_level "1"; mgi_id "MGI:1354388"; havana_gene "OTTMUSG00000025639.1"; havana_transcript "OTTMUST00000063099.1";
chr16	ENSEMBL_gcm37	exon	16646884	16646979	0.123193464103419	-	.	gene_id "ENSMUSG00000022783.12"; transcript_id "ENSMUSG00000022783.12_tx_3"; exon_id "chr16_16646884_16646979_-"; exonnum "2"; txlen "2528";
chr16	HAVANA	exon	16646884	16647007	0	-	.	gene_id "ENSMUSG00000022783.12"; transcript_id "ENSMUST00000147539.8"; gene_type "protein_coding"; gene_name "Spag6l"; transcript_type "protein_coding_CDS_not_defined"; transcript_name "Spag6l-205"; exon_number 2; exon_id "ENSMUSE00000739699.2"; level 2; transcript_support_level "3"; mgi_id "MGI:1354388"; havana_gene "OTTMUSG00000025639.1"; havana_transcript "OTTMUST00000063097.1";
chr16	HAVANA	exon	16646884	16647007	0	-	.	gene_id "ENSMUSG00000022783.12"; transcript_id "ENSMUST00000151132.8"; gene_type "protein_coding"; gene_name "Spag6l"; transcript_type "protein_coding_CDS_not_defined"; transcript_name "Spag6l-206"; exon_number 2; exon_id "ENSMUSE00000739699.2"; level 2; transcript_support_level "3"; mgi_id "MGI:1354388"; havana_gene "OTTMUSG00000025639.1"; havana_transcript "OTTMUST00000063098.1";
chr16	HAVANA	exon	16646884	16647007	0	-	.	gene_id "ENSMUSG00000022783.12"; transcript_id "ENSMUST00000125017.2"; gene_type "protein_coding"; gene_name "Spag6l"; transcript_type "protein_coding_CDS_not_defined"; transcript_name "Spag6l-202"; exon_number 2; exon_id "ENSMUSE00000739699.2"; level 2; transcript_support_level "3"; mgi_id "MGI:1354388"; havana_gene "OTTMUSG00000025639.1"; havana_transcript "OTTMUST00000063096.1";
chr16	HAVANA	exon	16646884	16647184	0	-	.	gene_id "ENSMUSG00000022783.12"; transcript_id "ENSMUST00000154624.8"; gene_type "protein_coding"; gene_name "Spag6l"; transcript_type "retained_intron"; transcript_name "Spag6l-207"; exon_number 1; exon_id "ENSMUSE00000777270.2"; level 2; transcript_support_level "2"; mgi_id "MGI:1354388"; havana_gene "OTTMUSG00000025639.1"; havana_transcript "OTTMUST00000063095.1";
chr16	HAVANA	CDS	16647059	16647083	0	-	0	gene_id "ENSMUSG00000022783.12"; transcript_id "ENSMUST00000023468.6"; gene_type "protein_coding"; gene_name "Spag6l"; transcript_type "protein_coding"; transcript_name "Spag6l-201"; exon_number 1; exon_id "ENSMUSE00001246906.2"; level 2; protein_id "ENSMUSP00000023468.6"; transcript_support_level "1"; mgi_id "MGI:1354388"; tag "basic"; tag "Ensembl_canonical"; tag "GENCODE_Primary"; tag "appris_principal_1"; tag "CCDS"; ccdsid "CCDS27988.1"; havana_gene "OTTMUSG00000025639.1"; havana_transcript "OTTMUST00000063093.1";
chr16	HAVANA	exon	16647059	16647145	0	-	.	gene_id "ENSMUSG00000022783.12"; transcript_id "ENSMUST00000147539.8"; gene_type "protein_coding"; gene_name "Spag6l"; transcript_type "protein_coding_CDS_not_defined"; transcript_name "Spag6l-205"; exon_number 1; exon_id "ENSMUSE00000814670.2"; level 2; transcript_support_level "3"; mgi_id "MGI:1354388"; havana_gene "OTTMUSG00000025639.1"; havana_transcript "OTTMUST00000063097.1";
chr16	HAVANA	exon	16647059	16647171	0	-	.	gene_id "ENSMUSG00000022783.12"; transcript_id "ENSMUST00000141835.2"; gene_type "protein_coding"; gene_name "Spag6l"; transcript_type "protein_coding_CDS_not_defined"; transcript_name "Spag6l-204"; exon_number 1; exon_id "ENSMUSE00000724346.2"; level 2; transcript_support_level "1"; mgi_id "MGI:1354388"; havana_gene "OTTMUSG00000025639.1"; havana_transcript "OTTMUST00000063099.1";
chr16	HAVANA	exon	16647059	16647177	0	-	.	gene_id "ENSMUSG00000022783.12"; transcript_id "ENSMUST00000023468.6"; gene_type "protein_coding"; gene_name "Spag6l"; transcript_type "protein_coding"; transcript_name "Spag6l-201"; exon_number 1; exon_id "ENSMUSE00001246906.2"; level 2; protein_id "ENSMUSP00000023468.6"; transcript_support_level "1"; mgi_id "MGI:1354388"; tag "basic"; tag "Ensembl_canonical"; tag "GENCODE_Primary"; tag "appris_principal_1"; tag "CCDS"; ccdsid "CCDS27988.1"; havana_gene "OTTMUSG00000025639.1"; havana_transcript "OTTMUST00000063093.1";
chr16	HAVANA	exon	16647059	16647177	0	-	.	gene_id "ENSMUSG00000022783.12"; transcript_id "ENSMUST00000125017.2"; gene_type "protein_coding"; gene_name "Spag6l"; transcript_type "protein_coding_CDS_not_defined"; transcript_name "Spag6l-202"; exon_number 1; exon_id "ENSMUSE00001218241.2"; level 2; transcript_support_level "3"; mgi_id "MGI:1354388"; havana_gene "OTTMUSG00000025639.1"; havana_transcript "OTTMUST00000063096.1";
chr16	ENSEMBL_gcm37	exon	16647059	16647177	0.123193464103419	-	.	gene_id "ENSMUSG00000022783.12"; transcript_id "ENSMUSG00000022783.12_tx_3"; exon_id "chr16_16647059_16647177_-"; exonnum "1"; txlen "2528";
chr16	HAVANA	exon	16647059	16647208	0	-	.	gene_id "ENSMUSG00000022783.12"; transcript_id "ENSMUST00000151132.8"; gene_type "protein_coding"; gene_name "Spag6l"; transcript_type "protein_coding_CDS_not_defined"; transcript_name "Spag6l-206"; exon_number 1; exon_id "ENSMUSE00000731654.2"; level 2; transcript_support_level "3"; mgi_id "MGI:1354388"; havana_gene "OTTMUSG00000025639.1"; havana_transcript "OTTMUST00000063098.1";
chr16	HAVANA	exon	16647059	16647320	0	-	.	gene_id "ENSMUSG00000022783.12"; transcript_id "ENSMUST00000132033.8"; gene_type "protein_coding"; gene_name "Spag6l"; transcript_type "protein_coding_CDS_not_defined"; transcript_name "Spag6l-203"; exon_number 1; exon_id "ENSMUSE00000822613.2"; level 2; transcript_support_level "1"; mgi_id "MGI:1354388"; havana_gene "OTTMUSG00000025639.1"; havana_transcript "OTTMUST00000063094.1";
chr16	HAVANA	start_codon	16647081	16647083	0	-	0	gene_id "ENSMUSG00000022783.12"; transcript_id "ENSMUST00000023468.6"; gene_type "protein_coding"; gene_name "Spag6l"; transcript_type "protein_coding"; transcript_name "Spag6l-201"; exon_number 1; exon_id "ENSMUSE00001246906.2"; level 2; protein_id "ENSMUSP00000023468.6"; transcript_support_level "1"; mgi_id "MGI:1354388"; tag "basic"; tag "Ensembl_canonical"; tag "GENCODE_Primary"; tag "appris_principal_1"; tag "CCDS"; ccdsid "CCDS27988.1"; havana_gene "OTTMUSG00000025639.1"; havana_transcript "OTTMUST00000063093.1";
chr16	HAVANA	UTR	16647084	16647177	0	-	.	gene_id "ENSMUSG00000022783.12"; transcript_id "ENSMUST00000023468.6"; gene_type "protein_coding"; gene_name "Spag6l"; transcript_type "protein_coding"; transcript_name "Spag6l-201"; exon_number 1; exon_id "ENSMUSE00001246906.2"; level 2; protein_id "ENSMUSP00000023468.6"; transcript_support_level "1"; mgi_id "MGI:1354388"; tag "basic"; tag "Ensembl_canonical"; tag "GENCODE_Primary"; tag "appris_principal_1"; tag "CCDS"; ccdsid "CCDS27988.1"; havana_gene "OTTMUSG00000025639.1"; havana_transcript "OTTMUST00000063093.1";
chr16	HAVANA	exon	16666715	16666766	0	-	.	gene_id "ENSMUSG00000116729.2"; transcript_id "ENSMUST00000231706.2"; gene_type "processed_pseudogene"; gene_name "Gm49644"; transcript_type "processed_pseudogene"; transcript_name "Gm49644-201"; exon_number 2; exon_id "ENSMUSE00001444091.2"; level 2; mgi_id "MGI:6215076"; ont "PGO:0000004"; tag "basic"; tag "Ensembl_canonical"; tag "GENCODE_Primary"; havana_gene "OTTMUSG00000025634.1"; havana_transcript "OTTMUST00000063078.1";
chr16	HAVANA	gene	16666715	16667562	0	-	.	gene_id "ENSMUSG00000116729.2"; gene_type "processed_pseudogene"; gene_name "Gm49644"; level 2; mgi_id "MGI:6215076"; havana_gene "OTTMUSG00000025634.1";
chr16	HAVANA	transcript	16666715	16667562	0	-	.	gene_id "ENSMUSG00000116729.2"; transcript_id "ENSMUST00000231706.2"; gene_type "processed_pseudogene"; gene_name "Gm49644"; transcript_type "processed_pseudogene"; transcript_name "Gm49644-201"; level 2; mgi_id "MGI:6215076"; ont "PGO:0000004"; tag "basic"; tag "Ensembl_canonical"; tag "GENCODE_Primary"; havana_gene "OTTMUSG00000025634.1"; havana_transcript "OTTMUST00000063078.1";
chr16	HAVANA	exon	16667313	16667562	0	-	.	gene_id "ENSMUSG00000116729.2"; transcript_id "ENSMUST00000231706.2"; gene_type "processed_pseudogene"; gene_name "Gm49644"; transcript_type "processed_pseudogene"; transcript_name "Gm49644-201"; exon_number 1; exon_id "ENSMUSE00001447220.2"; level 2; mgi_id "MGI:6215076"; ont "PGO:0000004"; tag "basic"; tag "Ensembl_canonical"; tag "GENCODE_Primary"; havana_gene "OTTMUSG00000025634.1"; havana_transcript "OTTMUST00000063078.1";
chr16	HAVANA	UTR	16678535	16678681	0	-	.	gene_id "ENSMUSG00000075370.13"; transcript_id "ENSMUST00000100136.4"; gene_type "protein_coding"; gene_name "Igll1"; transcript_type "protein_coding"; transcript_name "Igll1-201"; exon_number 3; exon_id "ENSMUSE00000783602.2"; level 2; protein_id "ENSMUSP00000097713.4"; transcript_support_level "5"; mgi_id "MGI:96529"; tag "CAGE_supported_TSS"; tag "basic"; tag "Ensembl_canonical"; tag "GENCODE_Primary"; tag "appris_principal_1"; tag "CCDS"; ccdsid "CCDS49775.1"; havana_gene "OTTMUSG00000025624.1"; havana_transcript "OTTMUST00000063035.1";
chr16	HAVANA	exon	16678535	16678998	0	-	.	gene_id "ENSMUSG00000075370.13"; transcript_id "ENSMUST00000100136.4"; gene_type "protein_coding"; gene_name "Igll1"; transcript_type "protein_coding"; transcript_name "Igll1-201"; exon_number 3; exon_id "ENSMUSE00000783602.2"; level 2; protein_id "ENSMUSP00000097713.4"; transcript_support_level "5"; mgi_id "MGI:96529"; tag "CAGE_supported_TSS"; tag "basic"; tag "Ensembl_canonical"; tag "GENCODE_Primary"; tag "appris_principal_1"; tag "CCDS"; ccdsid "CCDS49775.1"; havana_gene "OTTMUSG00000025624.1"; havana_transcript "OTTMUST00000063035.1";
chr16	ENSEMBL_gcm37	exon	16678535	16678998	0.0704142154403082	-	.	gene_id "ENSMUSG00000075370.13"; transcript_id "ENSMUSG00000075370.13_tx_2"; exon_id "chr16_16678535_16678998_-"; exonnum "3"; txlen "706";
chr16	HAVANA	gene	16678535	16681849	0	-	.	gene_id "ENSMUSG00000075370.13"; gene_type "protein_coding"; gene_name "Igll1"; level 2; mgi_id "MGI:96529"; havana_gene "OTTMUSG00000025624.1";
chr16	HAVANA	transcript	16678535	16681849	0	-	.	gene_id "ENSMUSG00000075370.13"; transcript_id "ENSMUST00000100136.4"; gene_type "protein_coding"; gene_name "Igll1"; transcript_type "protein_coding"; transcript_name "Igll1-201"; level 2; protein_id "ENSMUSP00000097713.4"; transcript_support_level "5"; mgi_id "MGI:96529"; tag "CAGE_supported_TSS"; tag "basic"; tag "Ensembl_canonical"; tag "GENCODE_Primary"; tag "appris_principal_1"; tag "CCDS"; ccdsid "CCDS49775.1"; havana_gene "OTTMUSG00000025624.1"; havana_transcript "OTTMUST00000063035.1";
chr16	HAVANA	exon	16678538	16680408	0	-	.	gene_id "ENSMUSG00000075370.13"; transcript_id "ENSMUST00000231439.2"; gene_type "protein_coding"; gene_name "Igll1"; transcript_type "retained_intron"; transcript_name "Igll1-202"; exon_number 2; exon_id "ENSMUSE00001444818.2"; level 2; mgi_id "MGI:96529"; havana_gene "OTTMUSG00000025624.1"; havana_transcript "OTTMUST00000063036.1";
chr16	HAVANA	transcript	16678538	16681849	0	-	.	gene_id "ENSMUSG00000075370.13"; transcript_id "ENSMUST00000231439.2"; gene_type "protein_coding"; gene_name "Igll1"; transcript_type "retained_intron"; transcript_name "Igll1-202"; level 2; mgi_id "MGI:96529"; havana_gene "OTTMUSG00000025624.1"; havana_transcript "OTTMUST00000063036.1";
chr16	HAVANA	stop_codon	16678679	16678681	0	-	0	gene_id "ENSMUSG00000075370.13"; transcript_id "ENSMUST00000100136.4"; gene_type "protein_coding"; gene_name "Igll1"; transcript_type "protein_coding"; transcript_name "Igll1-201"; exon_number 3; exon_id "ENSMUSE00000783602.2"; level 2; protein_id "ENSMUSP00000097713.4"; transcript_support_level "5"; mgi_id "MGI:96529"; tag "CAGE_supported_TSS"; tag "basic"; tag "Ensembl_canonical"; tag "GENCODE_Primary"; tag "appris_principal_1"; tag "CCDS"; ccdsid "CCDS49775.1"; havana_gene "OTTMUSG00000025624.1"; havana_transcript "OTTMUST00000063035.1";
chr16	HAVANA	CDS	16678682	16678998	0	-	2	gene_id "ENSMUSG00000075370.13"; transcript_id "ENSMUST00000100136.4"; gene_type "protein_coding"; gene_name "Igll1"; transcript_type "protein_coding"; transcript_name "Igll1-201"; exon_number 3; exon_id "ENSMUSE00000783602.2"; level 2; protein_id "ENSMUSP00000097713.4"; transcript_support_level "5"; mgi_id "MGI:96529"; tag "CAGE_supported_TSS"; tag "basic"; tag "Ensembl_canonical"; tag "GENCODE_Primary"; tag "appris_principal_1"; tag "CCDS"; ccdsid "CCDS49775.1"; havana_gene "OTTMUSG00000025624.1"; havana_transcript "OTTMUST00000063035.1";
chr16	HAVANA	exon	16680293	16680408	0	-	.	gene_id "ENSMUSG00000075370.13"; transcript_id "ENSMUST00000100136.4"; gene_type "protein_coding"; gene_name "Igll1"; transcript_type "protein_coding"; transcript_name "Igll1-201"; exon_number 2; exon_id "ENSMUSE00000645533.3"; level 2; protein_id "ENSMUSP00000097713.4"; transcript_support_level "5"; mgi_id "MGI:96529"; tag "CAGE_supported_TSS"; tag "basic"; tag "Ensembl_canonical"; tag "GENCODE_Primary"; tag "appris_principal_1"; tag "CCDS"; ccdsid "CCDS49775.1"; havana_gene "OTTMUSG00000025624.1"; havana_transcript "OTTMUST00000063035.1";
chr16	HAVANA	CDS	16680293	16680408	0	-	1	gene_id "ENSMUSG00000075370.13"; transcript_id "ENSMUST00000100136.4"; gene_type "protein_coding"; gene_name "Igll1"; transcript_type "protein_coding"; transcript_name "Igll1-201"; exon_number 2; exon_id "ENSMUSE00000645533.3"; level 2; protein_id "ENSMUSP00000097713.4"; transcript_support_level "5"; mgi_id "MGI:96529"; tag "CAGE_supported_TSS"; tag "basic"; tag "Ensembl_canonical"; tag "GENCODE_Primary"; tag "appris_principal_1"; tag "CCDS"; ccdsid "CCDS49775.1"; havana_gene "OTTMUSG00000025624.1"; havana_transcript "OTTMUST00000063035.1";
chr16	ENSEMBL_gcm37	exon	16680293	16680408	0.0704142154403082	-	.	gene_id "ENSMUSG00000075370.13"; transcript_id "ENSMUSG00000075370.13_tx_2"; exon_id "chr16_16680293_16680408_-"; exonnum "2"; txlen "706";
chr16	HAVANA	CDS	16681560	16681753	0	-	0	gene_id "ENSMUSG00000075370.13"; transcript_id "ENSMUST00000100136.4"; gene_type "protein_coding"; gene_name "Igll1"; transcript_type "protein_coding"; transcript_name "Igll1-201"; exon_number 1; exon_id "ENSMUSE00001252270.2"; level 2; protein_id "ENSMUSP00000097713.4"; transcript_support_level "5"; mgi_id "MGI:96529"; tag "CAGE_supported_TSS"; tag "basic"; tag "Ensembl_canonical"; tag "GENCODE_Primary"; tag "appris_principal_1"; tag "CCDS"; ccdsid "CCDS49775.1"; havana_gene "OTTMUSG00000025624.1"; havana_transcript "OTTMUST00000063035.1";
chr16	HAVANA	exon	16681560	16681849	0	-	.	gene_id "ENSMUSG00000075370.13"; transcript_id "ENSMUST00000100136.4"; gene_type "protein_coding"; gene_name "Igll1"; transcript_type "protein_coding"; transcript_name "Igll1-201"; exon_number 1; exon_id "ENSMUSE00001252270.2"; level 2; protein_id "ENSMUSP00000097713.4"; transcript_support_level "5"; mgi_id "MGI:96529"; tag "CAGE_supported_TSS"; tag "basic"; tag "Ensembl_canonical"; tag "GENCODE_Primary"; tag "appris_principal_1"; tag "CCDS"; ccdsid "CCDS49775.1"; havana_gene "OTTMUSG00000025624.1"; havana_transcript "OTTMUST00000063035.1";
chr16	HAVANA	exon	16681560	16681849	0	-	.	gene_id "ENSMUSG00000075370.13"; transcript_id "ENSMUST00000231439.2"; gene_type "protein_coding"; gene_name "Igll1"; transcript_type "retained_intron"; transcript_name "Igll1-202"; exon_number 1; exon_id "ENSMUSE00001444686.2"; level 2; mgi_id "MGI:96529"; havana_gene "OTTMUSG00000025624.1"; havana_transcript "OTTMUST00000063036.1";
chr16	HAVANA	start_codon	16681751	16681753	0	-	0	gene_id "ENSMUSG00000075370.13"; transcript_id "ENSMUST00000100136.4"; gene_type "protein_coding"; gene_name "Igll1"; transcript_type "protein_coding"; transcript_name "Igll1-201"; exon_number 1; exon_id "ENSMUSE00001252270.2"; level 2; protein_id "ENSMUSP00000097713.4"; transcript_support_level "5"; mgi_id "MGI:96529"; tag "CAGE_supported_TSS"; tag "basic"; tag "Ensembl_canonical"; tag "GENCODE_Primary"; tag "appris_principal_1"; tag "CCDS"; ccdsid "CCDS49775.1"; havana_gene "OTTMUSG00000025624.1"; havana_transcript "OTTMUST00000063035.1";
chr16	HAVANA	UTR	16681754	16681849	0	-	.	gene_id "ENSMUSG00000075370.13"; transcript_id "ENSMUST00000100136.4"; gene_type "protein_coding"; gene_name "Igll1"; transcript_type "protein_coding"; transcript_name "Igll1-201"; exon_number 1; exon_id "ENSMUSE00001252270.2"; level 2; protein_id "ENSMUSP00000097713.4"; transcript_support_level "5"; mgi_id "MGI:96529"; tag "CAGE_supported_TSS"; tag "basic"; tag "Ensembl_canonical"; tag "GENCODE_Primary"; tag "appris_principal_1"; tag "CCDS"; ccdsid "CCDS49775.1"; havana_gene "OTTMUSG00000025624.1"; havana_transcript "OTTMUST00000063035.1";
chr16	sragcm37_mid	exon	16685661	16685786	0.0704142154403082	-	.	gene_id "ENSMUSG00000075370.13"; transcript_id "ENSMUSG00000075370.13_tx_2"; exon_id "chr16_16685661_16685786_-"; exonnum "1"; txlen "706";
chr16	HAVANA	UTR	16686267	16686462	0	-	.	gene_id "ENSMUSG00000059305.13"; transcript_id "ENSMUST00000075017.5"; gene_type "protein_coding"; gene_name "Vpreb1a"; transcript_type "protein_coding"; transcript_name "Vpreb1a-201"; exon_number 2; exon_id "ENSMUSE00001059172.2"; level 2; protein_id "ENSMUSP00000074537.5"; transcript_support_level "1"; mgi_id "MGI:98936"; tag "basic"; tag "Ensembl_canonical"; tag "GENCODE_Primary"; tag "appris_principal_1"; tag "CCDS"; ccdsid "CCDS27989.1"; havana_gene "OTTMUSG00000017055.1"; havana_transcript "OTTMUST00000041309.1";
chr16	HAVANA	exon	16686267	16686842	0	-	.	gene_id "ENSMUSG00000059305.13"; transcript_id "ENSMUST00000075017.5"; gene_type "protein_coding"; gene_name "Vpreb1a"; transcript_type "protein_coding"; transcript_name "Vpreb1a-201"; exon_number 2; exon_id "ENSMUSE00001059172.2"; level 2; protein_id "ENSMUSP00000074537.5"; transcript_support_level "1"; mgi_id "MGI:98936"; tag "basic"; tag "Ensembl_canonical"; tag "GENCODE_Primary"; tag "appris_principal_1"; tag "CCDS"; ccdsid "CCDS27989.1"; havana_gene "OTTMUSG00000017055.1"; havana_transcript "OTTMUST00000041309.1";
chr16	HAVANA	transcript	16686267	16687119	0	-	.	gene_id "ENSMUSG00000059305.13"; transcript_id "ENSMUST00000075017.5"; gene_type "protein_coding"; gene_name "Vpreb1a"; transcript_type "protein_coding"; transcript_name "Vpreb1a-201"; level 2; protein_id "ENSMUSP00000074537.5"; transcript_support_level "1"; mgi_id "MGI:98936"; tag "basic"; tag "Ensembl_canonical"; tag "GENCODE_Primary"; tag "appris_principal_1"; tag "CCDS"; ccdsid "CCDS27989.1"; havana_gene "OTTMUSG00000017055.1"; havana_transcript "OTTMUST00000041309.1";
chr16	HAVANA	gene	16686267	16688707	0	-	.	gene_id "ENSMUSG00000059305.13"; gene_type "protein_coding"; gene_name "Vpreb1a"; level 1; mgi_id "MGI:98936"; havana_gene "OTTMUSG00000017055.1";
chr16	HAVANA	transcript	16686309	16687081	0	-	.	gene_id "ENSMUSG00000059305.13"; transcript_id "ENSMUST00000231704.2"; gene_type "protein_coding"; gene_name "Vpreb1a"; transcript_type "retained_intron"; transcript_name "Vpreb1a-203"; level 2; mgi_id "MGI:98936"; havana_gene "OTTMUSG00000017055.1"; havana_transcript "OTTMUST00000172553.1";
chr16	HAVANA	exon	16686309	16687081	0	-	.	gene_id "ENSMUSG00000059305.13"; transcript_id "ENSMUST00000231704.2"; gene_type "protein_coding"; gene_name "Vpreb1a"; transcript_type "retained_intron"; transcript_name "Vpreb1a-203"; exon_number 1; exon_id "ENSMUSE00001444702.2"; level 2; mgi_id "MGI:98936"; havana_gene "OTTMUSG00000017055.1"; havana_transcript "OTTMUST00000172553.1";
chr16	HAVANA	stop_codon	16686460	16686462	0	-	0	gene_id "ENSMUSG00000059305.13"; transcript_id "ENSMUST00000075017.5"; gene_type "protein_coding"; gene_name "Vpreb1a"; transcript_type "protein_coding"; transcript_name "Vpreb1a-201"; exon_number 2; exon_id "ENSMUSE00001059172.2"; level 2; protein_id "ENSMUSP00000074537.5"; transcript_support_level "1"; mgi_id "MGI:98936"; tag "basic"; tag "Ensembl_canonical"; tag "GENCODE_Primary"; tag "appris_principal_1"; tag "CCDS"; ccdsid "CCDS27989.1"; havana_gene "OTTMUSG00000017055.1"; havana_transcript "OTTMUST00000041309.1";
chr16	HAVANA	CDS	16686463	16686842	0	-	2	gene_id "ENSMUSG00000059305.13"; transcript_id "ENSMUST00000075017.5"; gene_type "protein_coding"; gene_name "Vpreb1a"; transcript_type "protein_coding"; transcript_name "Vpreb1a-201"; exon_number 2; exon_id "ENSMUSE00001059172.2"; level 2; protein_id "ENSMUSP00000074537.5"; transcript_support_level "1"; mgi_id "MGI:98936"; tag "basic"; tag "Ensembl_canonical"; tag "GENCODE_Primary"; tag "appris_principal_1"; tag "CCDS"; ccdsid "CCDS27989.1"; havana_gene "OTTMUSG00000017055.1"; havana_transcript "OTTMUST00000041309.1";
chr16	HAVANA	exon	16686584	16686842	0	-	.	gene_id "ENSMUSG00000059305.13"; transcript_id "ENSMUST00000232670.2"; gene_type "protein_coding"; gene_name "Vpreb1a"; transcript_type "protein_coding_CDS_not_defined"; transcript_name "Vpreb1a-204"; exon_number 2; exon_id "ENSMUSE00001446935.2"; level 2; mgi_id "MGI:98936"; havana_gene "OTTMUSG00000017055.1"; havana_transcript "OTTMUST00000067915.1";
chr16	ENSEMBL_gcm37	exon	16686584	16686842	0.0769270134253939	-	.	gene_id "ENSMUSG00000059305.13"; transcript_id "ENSMUSG00000059305.13_tx_2"; exon_id "chr16_16686584_16686842_-"; exonnum "3"; txlen "574";
chr16	HAVANA	transcript	16686584	16688707	0	-	.	gene_id "ENSMUSG00000059305.13"; transcript_id "ENSMUST00000232670.2"; gene_type "protein_coding"; gene_name "Vpreb1a"; transcript_type "protein_coding_CDS_not_defined"; transcript_name "Vpreb1a-204"; level 2; mgi_id "MGI:98936"; havana_gene "OTTMUSG00000017055.1"; havana_transcript "OTTMUST00000067915.1";
chr16	HAVANA	exon	16686783	16686842	0	-	.	gene_id "ENSMUSG00000059305.13"; transcript_id "ENSMUST00000231345.2"; gene_type "protein_coding"; gene_name "Vpreb1a"; transcript_type "protein_coding_CDS_not_defined"; transcript_name "Vpreb1a-202"; exon_number 3; exon_id "ENSMUSE00001444622.2"; level 2; mgi_id "MGI:98936"; havana_gene "OTTMUSG00000017055.1"; havana_transcript "OTTMUST00000067916.1";
chr16	HAVANA	transcript	16686783	16688707	0	-	.	gene_id "ENSMUSG00000059305.13"; transcript_id "ENSMUST00000231345.2"; gene_type "protein_coding"; gene_name "Vpreb1a"; transcript_type "protein_coding_CDS_not_defined"; transcript_name "Vpreb1a-202"; level 2; mgi_id "MGI:98936"; havana_gene "OTTMUSG00000017055.1"; havana_transcript "OTTMUST00000067916.1";
chr16	HAVANA	CDS	16686930	16686975	0	-	0	gene_id "ENSMUSG00000059305.13"; transcript_id "ENSMUST00000075017.5"; gene_type "protein_coding"; gene_name "Vpreb1a"; transcript_type "protein_coding"; transcript_name "Vpreb1a-201"; exon_number 1; exon_id "ENSMUSE00001024067.2"; level 2; protein_id "ENSMUSP00000074537.5"; transcript_support_level "1"; mgi_id "MGI:98936"; tag "basic"; tag "Ensembl_canonical"; tag "GENCODE_Primary"; tag "appris_principal_1"; tag "CCDS"; ccdsid "CCDS27989.1"; havana_gene "OTTMUSG00000017055.1"; havana_transcript "OTTMUST00000041309.1";
chr16	sragcm37_mid	exon	16686930	16687054	0.0769270134253939	-	.	gene_id "ENSMUSG00000059305.13"; transcript_id "ENSMUSG00000059305.13_tx_2"; exon_id "chr16_16686930_16687054_-"; exonnum "2"; txlen "574";
chr16	HAVANA	exon	16686930	16687119	0	-	.	gene_id "ENSMUSG00000059305.13"; transcript_id "ENSMUST00000075017.5"; gene_type "protein_coding"; gene_name "Vpreb1a"; transcript_type "protein_coding"; transcript_name "Vpreb1a-201"; exon_number 1; exon_id "ENSMUSE00001024067.2"; level 2; protein_id "ENSMUSP00000074537.5"; transcript_support_level "1"; mgi_id "MGI:98936"; tag "basic"; tag "Ensembl_canonical"; tag "GENCODE_Primary"; tag "appris_principal_1"; tag "CCDS"; ccdsid "CCDS27989.1"; havana_gene "OTTMUSG00000017055.1"; havana_transcript "OTTMUST00000041309.1";
chr16	HAVANA	start_codon	16686973	16686975	0	-	0	gene_id "ENSMUSG00000059305.13"; transcript_id "ENSMUST00000075017.5"; gene_type "protein_coding"; gene_name "Vpreb1a"; transcript_type "protein_coding"; transcript_name "Vpreb1a-201"; exon_number 1; exon_id "ENSMUSE00001024067.2"; level 2; protein_id "ENSMUSP00000074537.5"; transcript_support_level "1"; mgi_id "MGI:98936"; tag "basic"; tag "Ensembl_canonical"; tag "GENCODE_Primary"; tag "appris_principal_1"; tag "CCDS"; ccdsid "CCDS27989.1"; havana_gene "OTTMUSG00000017055.1"; havana_transcript "OTTMUST00000041309.1";
chr16	HAVANA	UTR	16686976	16687119	0	-	.	gene_id "ENSMUSG00000059305.13"; transcript_id "ENSMUST00000075017.5"; gene_type "protein_coding"; gene_name "Vpreb1a"; transcript_type "protein_coding"; transcript_name "Vpreb1a-201"; exon_number 1; exon_id "ENSMUSE00001024067.2"; level 2; protein_id "ENSMUSP00000074537.5"; transcript_support_level "1"; mgi_id "MGI:98936"; tag "basic"; tag "Ensembl_canonical"; tag "GENCODE_Primary"; tag "appris_principal_1"; tag "CCDS"; ccdsid "CCDS27989.1"; havana_gene "OTTMUSG00000017055.1"; havana_transcript "OTTMUST00000041309.1";
chr16	HAVANA	exon	16687137	16687326	0	-	.	gene_id "ENSMUSG00000059305.13"; transcript_id "ENSMUST00000231345.2"; gene_type "protein_coding"; gene_name "Vpreb1a"; transcript_type "protein_coding_CDS_not_defined"; transcript_name "Vpreb1a-202"; exon_number 2; exon_id "ENSMUSE00001445600.2"; level 2; mgi_id "MGI:98936"; havana_gene "OTTMUSG00000017055.1"; havana_transcript "OTTMUST00000067916.1";
chr16	ENSEMBL_gcm37	exon	16687137	16687326	0.0769270134253939	-	.	gene_id "ENSMUSG00000059305.13"; transcript_id "ENSMUSG00000059305.13_tx_2"; exon_id "chr16_16687137_16687326_-"; exonnum "1"; txlen "574";
chr16	HAVANA	exon	16688552	16688707	0	-	.	gene_id "ENSMUSG00000059305.13"; transcript_id "ENSMUST00000232670.2"; gene_type "protein_coding"; gene_name "Vpreb1a"; transcript_type "protein_coding_CDS_not_defined"; transcript_name "Vpreb1a-204"; exon_number 1; exon_id "ENSMUSE00001447169.2"; level 2; mgi_id "MGI:98936"; havana_gene "OTTMUSG00000017055.1"; havana_transcript "OTTMUST00000067915.1";
chr16	HAVANA	exon	16688552	16688707	0	-	.	gene_id "ENSMUSG00000059305.13"; transcript_id "ENSMUST00000231345.2"; gene_type "protein_coding"; gene_name "Vpreb1a"; transcript_type "protein_coding_CDS_not_defined"; transcript_name "Vpreb1a-202"; exon_number 1; exon_id "ENSMUSE00001447169.2"; level 2; mgi_id "MGI:98936"; havana_gene "OTTMUSG00000017055.1"; havana_transcript "OTTMUST00000067916.1";
chr16	sragcm37_es	exon	16689020	16689082	0.00252506833235762	-	.	gene_id "ENSMUSG00000133917.1"; transcript_id "ENSMUSG00000133917.1_tx_5"; exon_id "chr16_16689020_16689082_-"; exonnum "5"; txlen "575";
chr16	HAVANA	exon	16710097	16710710	0	-	.	gene_id "ENSMUSG00000133917.1"; transcript_id "ENSMUST00000321549.1"; gene_type "lncRNA"; gene_name "ENSMUSG00000133917"; transcript_type "lncRNA"; transcript_name "ENSMUST00000321549"; exon_number 5; exon_id "ENSMUSE00001634203.1"; level 2; tag "basic"; tag "Ensembl_canonical"; tag "GENCODE_Primary"; tag "TAGENE";
chr16	HAVANA	gene	16710097	16715212	0	-	.	gene_id "ENSMUSG00000133917.1"; gene_type "lncRNA"; gene_name "ENSMUSG00000133917"; level 2;
chr16	HAVANA	transcript	16710097	16715212	0	-	.	gene_id "ENSMUSG00000133917.1"; transcript_id "ENSMUST00000321549.1"; gene_type "lncRNA"; gene_name "ENSMUSG00000133917"; transcript_type "lncRNA"; transcript_name "ENSMUST00000321549"; level 2; tag "basic"; tag "Ensembl_canonical"; tag "GENCODE_Primary"; tag "TAGENE";
chr16	HAVANA	exon	16711503	16711602	0	-	.	gene_id "ENSMUSG00000133917.1"; transcript_id "ENSMUST00000321549.1"; gene_type "lncRNA"; gene_name "ENSMUSG00000133917"; transcript_type "lncRNA"; transcript_name "ENSMUST00000321549"; exon_number 4; exon_id "ENSMUSE00001634201.1"; level 2; tag "basic"; tag "Ensembl_canonical"; tag "GENCODE_Primary"; tag "TAGENE";
chr16	ENSEMBL_gcm37	exon	16711503	16711602	0.00252506833235762	-	.	gene_id "ENSMUSG00000133917.1"; transcript_id "ENSMUSG00000133917.1_tx_5"; exon_id "chr16_16711503_16711602_-"; exonnum "4"; txlen "575";
chr16	HAVANA	exon	16712276	16712384	0	-	.	gene_id "ENSMUSG00000133917.1"; transcript_id "ENSMUST00000321549.1"; gene_type "lncRNA"; gene_name "ENSMUSG00000133917"; transcript_type "lncRNA"; transcript_name "ENSMUST00000321549"; exon_number 3; exon_id "ENSMUSE00001634202.1"; level 2; tag "basic"; tag "Ensembl_canonical"; tag "GENCODE_Primary"; tag "TAGENE";
chr16	ENSEMBL_gcm37	exon	16712276	16712384	0.00252506833235762	-	.	gene_id "ENSMUSG00000133917.1"; transcript_id "ENSMUSG00000133917.1_tx_5"; exon_id "chr16_16712276_16712384_-"; exonnum "3"; txlen "575";
chr16	HAVANA	exon	16712470	16712574	0	-	.	gene_id "ENSMUSG00000133917.1"; transcript_id "ENSMUST00000321549.1"; gene_type "lncRNA"; gene_name "ENSMUSG00000133917"; transcript_type "lncRNA"; transcript_name "ENSMUST00000321549"; exon_number 2; exon_id "ENSMUSE00001634205.1"; level 2; tag "basic"; tag "Ensembl_canonical"; tag "GENCODE_Primary"; tag "TAGENE";
chr16	ENSEMBL_gcm37	exon	16712470	16712574	0.00252506833235762	-	.	gene_id "ENSMUSG00000133917.1"; transcript_id "ENSMUSG00000133917.1_tx_5"; exon_id "chr16_16712470_16712574_-"; exonnum "2"; txlen "575";
chr16	HAVANA	exon	16715015	16715212	0	-	.	gene_id "ENSMUSG00000133917.1"; transcript_id "ENSMUST00000321549.1"; gene_type "lncRNA"; gene_name "ENSMUSG00000133917"; transcript_type "lncRNA"; transcript_name "ENSMUST00000321549"; exon_number 1; exon_id "ENSMUSE00001634204.1"; level 2; tag "basic"; tag "Ensembl_canonical"; tag "GENCODE_Primary"; tag "TAGENE";
chr16	ENSEMBL_gcm37	exon	16715015	16715212	0.00252506833235762	-	.	gene_id "ENSMUSG00000133917.1"; transcript_id "ENSMUSG00000133917.1_tx_5"; exon_id "chr16_16715015_16715212_-"; exonnum "1"; txlen "575";
chr16	HAVANA	exon	16727142	16727383	0	-	.	gene_id "ENSMUSG00000116823.3"; transcript_id "ENSMUST00000321768.1"; gene_type "lncRNA"; gene_name "Gm49595"; transcript_type "lncRNA"; transcript_name "Gm49595-202"; exon_number 3; exon_id "ENSMUSE00001634654.1"; level 2; mgi_id "MGI:6215001"; tag "TAGENE"; havana_gene "OTTMUSG00000071276.1";
chr16	HAVANA	transcript	16727142	16729888	0	-	.	gene_id "ENSMUSG00000116823.3"; transcript_id "ENSMUST00000321768.1"; gene_type "lncRNA"; gene_name "Gm49595"; transcript_type "lncRNA"; transcript_name "Gm49595-202"; level 2; mgi_id "MGI:6215001"; tag "TAGENE"; havana_gene "OTTMUSG00000071276.1";
chr16	HAVANA	gene	16727142	16730903	0	-	.	gene_id "ENSMUSG00000116823.3"; gene_type "lncRNA"; gene_name "Gm49595"; level 2; mgi_id "MGI:6215001"; havana_gene "OTTMUSG00000071276.1";
chr16	HAVANA	exon	16727144	16727383	0	-	.	gene_id "ENSMUSG00000116823.3"; transcript_id "ENSMUST00000231277.3"; gene_type "lncRNA"; gene_name "Gm49595"; transcript_type "lncRNA"; transcript_name "Gm49595-201"; exon_number 4; exon_id "ENSMUSE00001634651.1"; level 2; mgi_id "MGI:6215001"; tag "basic"; tag "Ensembl_canonical"; tag "GENCODE_Primary"; tag "TAGENE"; havana_gene "OTTMUSG00000071276.1"; havana_transcript "OTTMUST00000172554.1";
chr16	HAVANA	transcript	16727144	16730903	0	-	.	gene_id "ENSMUSG00000116823.3"; transcript_id "ENSMUST00000231277.3"; gene_type "lncRNA"; gene_name "Gm49595"; transcript_type "lncRNA"; transcript_name "Gm49595-201"; level 2; mgi_id "MGI:6215001"; tag "basic"; tag "Ensembl_canonical"; tag "GENCODE_Primary"; tag "TAGENE"; havana_gene "OTTMUSG00000071276.1"; havana_transcript "OTTMUST00000172554.1";
chr16	HAVANA	exon	16728698	16728891	0	-	.	gene_id "ENSMUSG00000116823.3"; transcript_id "ENSMUST00000321768.1"; gene_type "lncRNA"; gene_name "Gm49595"; transcript_type "lncRNA"; transcript_name "Gm49595-202"; exon_number 2; exon_id "ENSMUSE00001444604.2"; level 2; mgi_id "MGI:6215001"; tag "TAGENE"; havana_gene "OTTMUSG00000071276.1";
chr16	HAVANA	exon	16728698	16728891	0	-	.	gene_id "ENSMUSG00000116823.3"; transcript_id "ENSMUST00000231277.3"; gene_type "lncRNA"; gene_name "Gm49595"; transcript_type "lncRNA"; transcript_name "Gm49595-201"; exon_number 3; exon_id "ENSMUSE00001444604.2"; level 2; mgi_id "MGI:6215001"; tag "basic"; tag "Ensembl_canonical"; tag "GENCODE_Primary"; tag "TAGENE"; havana_gene "OTTMUSG00000071276.1"; havana_transcript "OTTMUST00000172554.1";
chr16	HAVANA	exon	16729349	16729715	0	-	.	gene_id "ENSMUSG00000116823.3"; transcript_id "ENSMUST00000231277.3"; gene_type "lncRNA"; gene_name "Gm49595"; transcript_type "lncRNA"; transcript_name "Gm49595-201"; exon_number 2; exon_id "ENSMUSE00001634650.1"; level 2; mgi_id "MGI:6215001"; tag "basic"; tag "Ensembl_canonical"; tag "GENCODE_Primary"; tag "TAGENE"; havana_gene "OTTMUSG00000071276.1"; havana_transcript "OTTMUST00000172554.1";
chr16	HAVANA	exon	16729349	16729888	0	-	.	gene_id "ENSMUSG00000116823.3"; transcript_id "ENSMUST00000321768.1"; gene_type "lncRNA"; gene_name "Gm49595"; transcript_type "lncRNA"; transcript_name "Gm49595-202"; exon_number 1; exon_id "ENSMUSE00001634652.1"; level 2; mgi_id "MGI:6215001"; tag "TAGENE"; havana_gene "OTTMUSG00000071276.1";
chr16	HAVANA	exon	16730783	16730903	0	-	.	gene_id "ENSMUSG00000116823.3"; transcript_id "ENSMUST00000231277.3"; gene_type "lncRNA"; gene_name "Gm49595"; transcript_type "lncRNA"; transcript_name "Gm49595-201"; exon_number 1; exon_id "ENSMUSE00001634653.1"; level 2; mgi_id "MGI:6215001"; tag "basic"; tag "Ensembl_canonical"; tag "GENCODE_Primary"; tag "TAGENE"; havana_gene "OTTMUSG00000071276.1"; havana_transcript "OTTMUST00000172554.1";
chr16	sragcm37_es	exon	16733928	16734325	0.0878208614818285	-	.	gene_id "sragcm37_gene_36617"; transcript_id "sragcm37_gene_36617_tx_1"; exon_id "chr16_16733928_16734325_-"; exonnum "2"; txlen "783";
chr16	sragcm37_ss	exon	16734657	16735041	0.0878208614818285	-	.	gene_id "sragcm37_gene_36617"; transcript_id "sragcm37_gene_36617_tx_1"; exon_id "chr16_16734657_16735041_-"; exonnum "1"; txlen "783";
chr16	ENSEMBL	gene	16823971	16824065	0	-	.	gene_id "ENSMUSG00002076351.1"; gene_type "snRNA"; gene_name "Gm54480"; level 3; mgi_id "MGI:6845440";
chr16	ENSEMBL	transcript	16823971	16824065	0	-	.	gene_id "ENSMUSG00002076351.1"; transcript_id "ENSMUST00020183264.1"; gene_type "snRNA"; gene_name "Gm54480"; transcript_type "snRNA"; transcript_name "Gm54480-201"; level 3; mgi_id "MGI:6845440"; tag "basic"; tag "Ensembl_canonical"; tag "GENCODE_Primary";
chr16	ENSEMBL	exon	16823971	16824065	0	-	.	gene_id "ENSMUSG00002076351.1"; transcript_id "ENSMUST00020183264.1"; gene_type "snRNA"; gene_name "Gm54480"; transcript_type "snRNA"; transcript_name "Gm54480-201"; exon_number 1; exon_id "ENSMUSE00011468719.1"; level 3; mgi_id "MGI:6845440"; tag "basic"; tag "Ensembl_canonical"; tag "GENCODE_Primary";
chr16	HAVANA	exon	16886863	16887054	0	-	.	gene_id "ENSMUSG00000124450.1"; transcript_id "ENSMUST00000263797.1"; gene_type "lncRNA"; gene_name "ENSMUSG00000124450"; transcript_type "lncRNA"; transcript_name "ENSMUST00000263797"; exon_number 2; exon_id "ENSMUSE00001523702.1"; level 2; tag "basic"; tag "Ensembl_canonical"; tag "GENCODE_Primary"; tag "TAGENE";
chr16	HAVANA	gene	16886863	16887904	0	-	.	gene_id "ENSMUSG00000124450.1"; gene_type "lncRNA"; gene_name "ENSMUSG00000124450"; level 2;
chr16	HAVANA	transcript	16886863	16887904	0	-	.	gene_id "ENSMUSG00000124450.1"; transcript_id "ENSMUST00000263797.1"; gene_type "lncRNA"; gene_name "ENSMUSG00000124450"; transcript_type "lncRNA"; transcript_name "ENSMUST00000263797"; level 2; tag "basic"; tag "Ensembl_canonical"; tag "GENCODE_Primary"; tag "TAGENE";
chr16	HAVANA	exon	16887636	16887904	0	-	.	gene_id "ENSMUSG00000124450.1"; transcript_id "ENSMUST00000263797.1"; gene_type "lncRNA"; gene_name "ENSMUSG00000124450"; transcript_type "lncRNA"; transcript_name "ENSMUST00000263797"; exon_number 1; exon_id "ENSMUSE00001523703.1"; level 2; tag "basic"; tag "Ensembl_canonical"; tag "GENCODE_Primary"; tag "TAGENE";
chr16	HAVANA	gene	16899863	16900555	0	-	.	gene_id "ENSMUSG00000055497.6"; gene_type "processed_pseudogene"; gene_name "Gm9974"; level 2; mgi_id "MGI:3708610"; havana_gene "OTTMUSG00000024131.1";
chr16	HAVANA	transcript	16899863	16900555	0	-	.	gene_id "ENSMUSG00000055497.6"; transcript_id "ENSMUST00000120357.2"; gene_type "processed_pseudogene"; gene_name "Gm9974"; transcript_type "processed_pseudogene"; transcript_name "Gm9974-201"; level 2; transcript_support_level "NA"; mgi_id "MGI:3708610"; ont "PGO:0000004"; tag "basic"; tag "Ensembl_canonical"; tag "GENCODE_Primary"; havana_gene "OTTMUSG00000024131.1"; havana_transcript "OTTMUST00000059038.1";
chr16	HAVANA	exon	16899863	16900555	0	-	.	gene_id "ENSMUSG00000055497.6"; transcript_id "ENSMUST00000120357.2"; gene_type "processed_pseudogene"; gene_name "Gm9974"; transcript_type "processed_pseudogene"; transcript_name "Gm9974-201"; exon_number 1; exon_id "ENSMUSE00000718573.2"; level 2; transcript_support_level "NA"; mgi_id "MGI:3708610"; ont "PGO:0000004"; tag "basic"; tag "Ensembl_canonical"; tag "GENCODE_Primary"; havana_gene "OTTMUSG00000024131.1"; havana_transcript "OTTMUST00000059038.1";
chr16	HAVANA	exon	16904419	16905077	0	-	.	gene_id "ENSMUSG00000022771.18"; transcript_id "ENSMUST00000023455.14"; gene_type "protein_coding"; gene_name "Ppil2"; transcript_type "protein_coding"; transcript_name "Ppil2-201"; exon_number 21; exon_id "ENSMUSE00000278287.6"; level 2; protein_id "ENSMUSP00000023455.6"; transcript_support_level "1"; mgi_id "MGI:2447857"; tag "basic"; tag "appris_principal_1"; tag "CCDS"; ccdsid "CCDS27993.1"; havana_gene "OTTMUSG00000024117.1"; havana_transcript "OTTMUST00000058825.1";
chr16	HAVANA	UTR	16904419	16905077	0	-	.	gene_id "ENSMUSG00000022771.18"; transcript_id "ENSMUST00000023455.14"; gene_type "protein_coding"; gene_name "Ppil2"; transcript_type "protein_coding"; transcript_name "Ppil2-201"; exon_number 21; exon_id "ENSMUSE00000278287.6"; level 2; protein_id "ENSMUSP00000023455.6"; transcript_support_level "1"; mgi_id "MGI:2447857"; tag "basic"; tag "appris_principal_1"; tag "CCDS"; ccdsid "CCDS27993.1"; havana_gene "OTTMUSG00000024117.1"; havana_transcript "OTTMUST00000058825.1";
chr16	ENSEMBL_gcm37	exon	16904419	16905077	0.178056604818222	-	.	gene_id "ENSMUSG00000022771.18"; transcript_id "ENSMUSG00000022771.18_tx_3"; exon_id "chr16_16904419_16905077_-"; exonnum "23"; txlen "2519";
chr16	ENSEMBL_gcm37	exon	16904419	16905077	0.102048251773289	-	.	gene_id "ENSMUSG00000022771.18"; transcript_id "ENSMUSG00000022771.18_tx_4"; exon_id "chr16_16904419_16905077_-"; exonnum "23"; txlen "2523";
chr16	HAVANA	gene	16904419	16929121	0	-	.	gene_id "ENSMUSG00000022771.18"; gene_type "protein_coding"; gene_name "Ppil2"; level 2; mgi_id "MGI:2447857"; havana_gene "OTTMUSG00000024117.1";
chr16	HAVANA	transcript	16904419	16929121	0	-	.	gene_id "ENSMUSG00000022771.18"; transcript_id "ENSMUST00000023455.14"; gene_type "protein_coding"; gene_name "Ppil2"; transcript_type "protein_coding"; transcript_name "Ppil2-201"; level 2; protein_id "ENSMUSP00000023455.6"; transcript_support_level "1"; mgi_id "MGI:2447857"; tag "basic"; tag "appris_principal_1"; tag "CCDS"; ccdsid "CCDS27993.1"; havana_gene "OTTMUSG00000024117.1"; havana_transcript "OTTMUST00000058825.1";
chr16	HAVANA	exon	16904420	16904979	0	-	.	gene_id "ENSMUSG00000022771.18"; transcript_id "ENSMUST00000164458.10"; gene_type "protein_coding"; gene_name "Ppil2"; transcript_type "protein_coding"; transcript_name "Ppil2-202"; exon_number 21; exon_id "ENSMUSE00000909132.3"; level 2; protein_id "ENSMUSP00000131422.3"; transcript_support_level "1"; mgi_id "MGI:2447857"; tag "basic"; tag "appris_principal_1"; tag "CCDS"; ccdsid "CCDS27993.1"; havana_gene "OTTMUSG00000024117.1"; havana_transcript "OTTMUST00000172559.1";
chr16	HAVANA	UTR	16904420	16904979	0	-	.	gene_id "ENSMUSG00000022771.18"; transcript_id "ENSMUST00000164458.10"; gene_type "protein_coding"; gene_name "Ppil2"; transcript_type "protein_coding"; transcript_name "Ppil2-202"; exon_number 21; exon_id "ENSMUSE00000909132.3"; level 2; protein_id "ENSMUSP00000131422.3"; transcript_support_level "1"; mgi_id "MGI:2447857"; tag "basic"; tag "appris_principal_1"; tag "CCDS"; ccdsid "CCDS27993.1"; havana_gene "OTTMUSG00000024117.1"; havana_transcript "OTTMUST00000172559.1";
chr16	HAVANA	transcript	16904420	16929077	0	-	.	gene_id "ENSMUSG00000022771.18"; transcript_id "ENSMUST00000164458.10"; gene_type "protein_coding"; gene_name "Ppil2"; transcript_type "protein_coding"; transcript_name "Ppil2-202"; level 2; protein_id "ENSMUSP00000131422.3"; transcript_support_level "1"; mgi_id "MGI:2447857"; tag "basic"; tag "appris_principal_1"; tag "CCDS"; ccdsid "CCDS27993.1"; havana_gene "OTTMUSG00000024117.1"; havana_transcript "OTTMUST00000172559.1";
chr16	HAVANA	UTR	16905180	16906636	0	-	.	gene_id "ENSMUSG00000022771.18"; transcript_id "ENSMUST00000231712.2"; gene_type "protein_coding"; gene_name "Ppil2"; transcript_type "protein_coding"; transcript_name "Ppil2-209"; exon_number 20; exon_id "ENSMUSE00001445358.2"; level 2; protein_id "ENSMUSP00000155861.2"; mgi_id "MGI:2447857"; tag "alternative_3_UTR"; tag "basic"; tag "Ensembl_canonical"; tag "GENCODE_Primary"; tag "appris_principal_1"; tag "CCDS"; ccdsid "CCDS27993.1"; havana_gene "OTTMUSG00000024117.1"; havana_transcript "OTTMUST00000058826.1";
chr16	HAVANA	exon	16905180	16906730	0	-	.	gene_id "ENSMUSG00000022771.18"; transcript_id "ENSMUST00000231712.2"; gene_type "protein_coding"; gene_name "Ppil2"; transcript_type "protein_coding"; transcript_name "Ppil2-209"; exon_number 20; exon_id "ENSMUSE00001445358.2"; level 2; protein_id "ENSMUSP00000155861.2"; mgi_id "MGI:2447857"; tag "alternative_3_UTR"; tag "basic"; tag "Ensembl_canonical"; tag "GENCODE_Primary"; tag "appris_principal_1"; tag "CCDS"; ccdsid "CCDS27993.1"; havana_gene "OTTMUSG00000024117.1"; havana_transcript "OTTMUST00000058826.1";
chr16	HAVANA	transcript	16905180	16929106	0	-	.	gene_id "ENSMUSG00000022771.18"; transcript_id "ENSMUST00000231712.2"; gene_type "protein_coding"; gene_name "Ppil2"; transcript_type "protein_coding"; transcript_name "Ppil2-209"; level 2; protein_id "ENSMUSP00000155861.2"; mgi_id "MGI:2447857"; tag "alternative_3_UTR"; tag "basic"; tag "Ensembl_canonical"; tag "GENCODE_Primary"; tag "appris_principal_1"; tag "CCDS"; ccdsid "CCDS27993.1"; havana_gene "OTTMUSG00000024117.1"; havana_transcript "OTTMUST00000058826.1";
chr16	HAVANA	exon	16906470	16907145	0	-	.	gene_id "ENSMUSG00000022771.18"; transcript_id "ENSMUST00000232303.2"; gene_type "protein_coding"; gene_name "Ppil2"; transcript_type "retained_intron"; transcript_name "Ppil2-212"; exon_number 2; exon_id "ENSMUSE00001444488.2"; level 2; mgi_id "MGI:2447857"; havana_gene "OTTMUSG00000024117.1"; havana_transcript "OTTMUST00000058988.1";
chr16	HAVANA	transcript	16906470	16907323	0	-	.	gene_id "ENSMUSG00000022771.18"; transcript_id "ENSMUST00000232303.2"; gene_type "protein_coding"; gene_name "Ppil2"; transcript_type "retained_intron"; transcript_name "Ppil2-212"; level 2; mgi_id "MGI:2447857"; havana_gene "OTTMUSG00000024117.1"; havana_transcript "OTTMUST00000058988.1";
chr16	HAVANA	exon	16906515	16906730	0	-	.	gene_id "ENSMUSG00000022771.18"; transcript_id "ENSMUST00000232397.2"; gene_type "protein_coding"; gene_name "Ppil2"; transcript_type "protein_coding_CDS_not_defined"; transcript_name "Ppil2-213"; exon_number 14; exon_id "ENSMUSE00001445296.2"; level 2; mgi_id "MGI:2447857"; tag "RNA_Seq_supported_only"; havana_gene "OTTMUSG00000024117.1"; havana_transcript "OTTMUST00000172560.1";
chr16	HAVANA	exon	16906515	16906730	0	-	.	gene_id "ENSMUSG00000022771.18"; transcript_id "ENSMUST00000231451.2"; gene_type "protein_coding"; gene_name "Ppil2"; transcript_type "nonsense_mediated_decay"; transcript_name "Ppil2-205"; exon_number 17; exon_id "ENSMUSE00001445296.2"; level 2; protein_id "ENSMUSP00000156086.2"; mgi_id "MGI:2447857"; tag "RNA_Seq_supported_only"; havana_gene "OTTMUSG00000024117.1"; havana_transcript "OTTMUST00000172561.1";
chr16	HAVANA	UTR	16906515	16906730	0	-	.	gene_id "ENSMUSG00000022771.18"; transcript_id "ENSMUST00000231451.2"; gene_type "protein_coding"; gene_name "Ppil2"; transcript_type "nonsense_mediated_decay"; transcript_name "Ppil2-205"; exon_number 17; exon_id "ENSMUSE00001445296.2"; level 2; protein_id "ENSMUSP00000156086.2"; mgi_id "MGI:2447857"; tag "RNA_Seq_supported_only"; havana_gene "OTTMUSG00000024117.1"; havana_transcript "OTTMUST00000172561.1";
chr16	HAVANA	transcript	16906515	16915278	0	-	.	gene_id "ENSMUSG00000022771.18"; transcript_id "ENSMUST00000232397.2"; gene_type "protein_coding"; gene_name "Ppil2"; transcript_type "protein_coding_CDS_not_defined"; transcript_name "Ppil2-213"; level 2; mgi_id "MGI:2447857"; tag "RNA_Seq_supported_only"; havana_gene "OTTMUSG00000024117.1"; havana_transcript "OTTMUST00000172560.1";
chr16	HAVANA	transcript	16906515	16929106	0	-	.	gene_id "ENSMUSG00000022771.18"; transcript_id "ENSMUST00000231451.2"; gene_type "protein_coding"; gene_name "Ppil2"; transcript_type "nonsense_mediated_decay"; transcript_name "Ppil2-205"; level 2; protein_id "ENSMUSP00000156086.2"; mgi_id "MGI:2447857"; tag "RNA_Seq_supported_only"; havana_gene "OTTMUSG00000024117.1"; havana_transcript "OTTMUST00000172561.1";
chr16	HAVANA	UTR	16906609	16906636	0	-	.	gene_id "ENSMUSG00000022771.18"; transcript_id "ENSMUST00000023455.14"; gene_type "protein_coding"; gene_name "Ppil2"; transcript_type "protein_coding"; transcript_name "Ppil2-201"; exon_number 20; exon_id "ENSMUSE00000470308.3"; level 2; protein_id "ENSMUSP00000023455.6"; transcript_support_level "1"; mgi_id "MGI:2447857"; tag "basic"; tag "appris_principal_1"; tag "CCDS"; ccdsid "CCDS27993.1"; havana_gene "OTTMUSG00000024117.1"; havana_transcript "OTTMUST00000058825.1";
chr16	HAVANA	UTR	16906609	16906636	0	-	.	gene_id "ENSMUSG00000022771.18"; transcript_id "ENSMUST00000164458.10"; gene_type "protein_coding"; gene_name "Ppil2"; transcript_type "protein_coding"; transcript_name "Ppil2-202"; exon_number 20; exon_id "ENSMUSE00000470308.3"; level 2; protein_id "ENSMUSP00000131422.3"; transcript_support_level "1"; mgi_id "MGI:2447857"; tag "basic"; tag "appris_principal_1"; tag "CCDS"; ccdsid "CCDS27993.1"; havana_gene "OTTMUSG00000024117.1"; havana_transcript "OTTMUST00000172559.1";
chr16	HAVANA	exon	16906609	16906730	0	-	.	gene_id "ENSMUSG00000022771.18"; transcript_id "ENSMUST00000023455.14"; gene_type "protein_coding"; gene_name "Ppil2"; transcript_type "protein_coding"; transcript_name "Ppil2-201"; exon_number 20; exon_id "ENSMUSE00000470308.3"; level 2; protein_id "ENSMUSP00000023455.6"; transcript_support_level "1"; mgi_id "MGI:2447857"; tag "basic"; tag "appris_principal_1"; tag "CCDS"; ccdsid "CCDS27993.1"; havana_gene "OTTMUSG00000024117.1"; havana_transcript "OTTMUST00000058825.1";
chr16	HAVANA	exon	16906609	16906730	0	-	.	gene_id "ENSMUSG00000022771.18"; transcript_id "ENSMUST00000164458.10"; gene_type "protein_coding"; gene_name "Ppil2"; transcript_type "protein_coding"; transcript_name "Ppil2-202"; exon_number 20; exon_id "ENSMUSE00000470308.3"; level 2; protein_id "ENSMUSP00000131422.3"; transcript_support_level "1"; mgi_id "MGI:2447857"; tag "basic"; tag "appris_principal_1"; tag "CCDS"; ccdsid "CCDS27993.1"; havana_gene "OTTMUSG00000024117.1"; havana_transcript "OTTMUST00000172559.1";
chr16	ENSEMBL_gcm37	exon	16906609	16906730	0.178056604818222	-	.	gene_id "ENSMUSG00000022771.18"; transcript_id "ENSMUSG00000022771.18_tx_3"; exon_id "chr16_16906609_16906730_-"; exonnum "22"; txlen "2519";
chr16	ENSEMBL_gcm37	exon	16906609	16906730	0.102048251773289	-	.	gene_id "ENSMUSG00000022771.18"; transcript_id "ENSMUSG00000022771.18_tx_4"; exon_id "chr16_16906609_16906730_-"; exonnum "22"; txlen "2523";
chr16	HAVANA	stop_codon	16906634	16906636	0	-	0	gene_id "ENSMUSG00000022771.18"; transcript_id "ENSMUST00000023455.14"; gene_type "protein_coding"; gene_name "Ppil2"; transcript_type "protein_coding"; transcript_name "Ppil2-201"; exon_number 20; exon_id "ENSMUSE00000470308.3"; level 2; protein_id "ENSMUSP00000023455.6"; transcript_support_level "1"; mgi_id "MGI:2447857"; tag "basic"; tag "appris_principal_1"; tag "CCDS"; ccdsid "CCDS27993.1"; havana_gene "OTTMUSG00000024117.1"; havana_transcript "OTTMUST00000058825.1";
chr16	HAVANA	stop_codon	16906634	16906636	0	-	0	gene_id "ENSMUSG00000022771.18"; transcript_id "ENSMUST00000164458.10"; gene_type "protein_coding"; gene_name "Ppil2"; transcript_type "protein_coding"; transcript_name "Ppil2-202"; exon_number 20; exon_id "ENSMUSE00000470308.3"; level 2; protein_id "ENSMUSP00000131422.3"; transcript_support_level "1"; mgi_id "MGI:2447857"; tag "basic"; tag "appris_principal_1"; tag "CCDS"; ccdsid "CCDS27993.1"; havana_gene "OTTMUSG00000024117.1"; havana_transcript "OTTMUST00000172559.1";
chr16	HAVANA	stop_codon	16906634	16906636	0	-	0	gene_id "ENSMUSG00000022771.18"; transcript_id "ENSMUST00000231712.2"; gene_type "protein_coding"; gene_name "Ppil2"; transcript_type "protein_coding"; transcript_name "Ppil2-209"; exon_number 20; exon_id "ENSMUSE00001445358.2"; level 2; protein_id "ENSMUSP00000155861.2"; mgi_id "MGI:2447857"; tag "alternative_3_UTR"; tag "basic"; tag "Ensembl_canonical"; tag "GENCODE_Primary"; tag "appris_principal_1"; tag "CCDS"; ccdsid "CCDS27993.1"; havana_gene "OTTMUSG00000024117.1"; havana_transcript "OTTMUST00000058826.1";
chr16	HAVANA	CDS	16906637	16906730	0	-	1	gene_id "ENSMUSG00000022771.18"; transcript_id "ENSMUST00000023455.14"; gene_type "protein_coding"; gene_name "Ppil2"; transcript_type "protein_coding"; transcript_name "Ppil2-201"; exon_number 20; exon_id "ENSMUSE00000470308.3"; level 2; protein_id "ENSMUSP00000023455.6"; transcript_support_level "1"; mgi_id "MGI:2447857"; tag "basic"; tag "appris_principal_1"; tag "CCDS"; ccdsid "CCDS27993.1"; havana_gene "OTTMUSG00000024117.1"; havana_transcript "OTTMUST00000058825.1";
chr16	HAVANA	CDS	16906637	16906730	0	-	1	gene_id "ENSMUSG00000022771.18"; transcript_id "ENSMUST00000164458.10"; gene_type "protein_coding"; gene_name "Ppil2"; transcript_type "protein_coding"; transcript_name "Ppil2-202"; exon_number 20; exon_id "ENSMUSE00000470308.3"; level 2; protein_id "ENSMUSP00000131422.3"; transcript_support_level "1"; mgi_id "MGI:2447857"; tag "basic"; tag "appris_principal_1"; tag "CCDS"; ccdsid "CCDS27993.1"; havana_gene "OTTMUSG00000024117.1"; havana_transcript "OTTMUST00000172559.1";
chr16	HAVANA	CDS	16906637	16906730	0	-	1	gene_id "ENSMUSG00000022771.18"; transcript_id "ENSMUST00000231712.2"; gene_type "protein_coding"; gene_name "Ppil2"; transcript_type "protein_coding"; transcript_name "Ppil2-209"; exon_number 20; exon_id "ENSMUSE00001445358.2"; level 2; protein_id "ENSMUSP00000155861.2"; mgi_id "MGI:2447857"; tag "alternative_3_UTR"; tag "basic"; tag "Ensembl_canonical"; tag "GENCODE_Primary"; tag "appris_principal_1"; tag "CCDS"; ccdsid "CCDS27993.1"; havana_gene "OTTMUSG00000024117.1"; havana_transcript "OTTMUST00000058826.1";
chr16	HAVANA	exon	16907009	16907145	0	-	.	gene_id "ENSMUSG00000022771.18"; transcript_id "ENSMUST00000023455.14"; gene_type "protein_coding"; gene_name "Ppil2"; transcript_type "protein_coding"; transcript_name "Ppil2-201"; exon_number 19; exon_id "ENSMUSE00000562527.2"; level 2; protein_id "ENSMUSP00000023455.6"; transcript_support_level "1"; mgi_id "MGI:2447857"; tag "basic"; tag "appris_principal_1"; tag "CCDS"; ccdsid "CCDS27993.1"; havana_gene "OTTMUSG00000024117.1"; havana_transcript "OTTMUST00000058825.1";
chr16	HAVANA	CDS	16907009	16907145	0	-	0	gene_id "ENSMUSG00000022771.18"; transcript_id "ENSMUST00000023455.14"; gene_type "protein_coding"; gene_name "Ppil2"; transcript_type "protein_coding"; transcript_name "Ppil2-201"; exon_number 19; exon_id "ENSMUSE00000562527.2"; level 2; protein_id "ENSMUSP00000023455.6"; transcript_support_level "1"; mgi_id "MGI:2447857"; tag "basic"; tag "appris_principal_1"; tag "CCDS"; ccdsid "CCDS27993.1"; havana_gene "OTTMUSG00000024117.1"; havana_transcript "OTTMUST00000058825.1";
chr16	HAVANA	exon	16907009	16907145	0	-	.	gene_id "ENSMUSG00000022771.18"; transcript_id "ENSMUST00000164458.10"; gene_type "protein_coding"; gene_name "Ppil2"; transcript_type "protein_coding"; transcript_name "Ppil2-202"; exon_number 19; exon_id "ENSMUSE00000562527.2"; level 2; protein_id "ENSMUSP00000131422.3"; transcript_support_level "1"; mgi_id "MGI:2447857"; tag "basic"; tag "appris_principal_1"; tag "CCDS"; ccdsid "CCDS27993.1"; havana_gene "OTTMUSG00000024117.1"; havana_transcript "OTTMUST00000172559.1";
chr16	HAVANA	CDS	16907009	16907145	0	-	0	gene_id "ENSMUSG00000022771.18"; transcript_id "ENSMUST00000164458.10"; gene_type "protein_coding"; gene_name "Ppil2"; transcript_type "protein_coding"; transcript_name "Ppil2-202"; exon_number 19; exon_id "ENSMUSE00000562527.2"; level 2; protein_id "ENSMUSP00000131422.3"; transcript_support_level "1"; mgi_id "MGI:2447857"; tag "basic"; tag "appris_principal_1"; tag "CCDS"; ccdsid "CCDS27993.1"; havana_gene "OTTMUSG00000024117.1"; havana_transcript "OTTMUST00000172559.1";
chr16	HAVANA	exon	16907009	16907145	0	-	.	gene_id "ENSMUSG00000022771.18"; transcript_id "ENSMUST00000231712.2"; gene_type "protein_coding"; gene_name "Ppil2"; transcript_type "protein_coding"; transcript_name "Ppil2-209"; exon_number 19; exon_id "ENSMUSE00000562527.2"; level 2; protein_id "ENSMUSP00000155861.2"; mgi_id "MGI:2447857"; tag "alternative_3_UTR"; tag "basic"; tag "Ensembl_canonical"; tag "GENCODE_Primary"; tag "appris_principal_1"; tag "CCDS"; ccdsid "CCDS27993.1"; havana_gene "OTTMUSG00000024117.1"; havana_transcript "OTTMUST00000058826.1";
chr16	HAVANA	CDS	16907009	16907145	0	-	0	gene_id "ENSMUSG00000022771.18"; transcript_id "ENSMUST00000231712.2"; gene_type "protein_coding"; gene_name "Ppil2"; transcript_type "protein_coding"; transcript_name "Ppil2-209"; exon_number 19; exon_id "ENSMUSE00000562527.2"; level 2; protein_id "ENSMUSP00000155861.2"; mgi_id "MGI:2447857"; tag "alternative_3_UTR"; tag "basic"; tag "Ensembl_canonical"; tag "GENCODE_Primary"; tag "appris_principal_1"; tag "CCDS"; ccdsid "CCDS27993.1"; havana_gene "OTTMUSG00000024117.1"; havana_transcript "OTTMUST00000058826.1";
chr16	HAVANA	exon	16907009	16907145	0	-	.	gene_id "ENSMUSG00000022771.18"; transcript_id "ENSMUST00000232397.2"; gene_type "protein_coding"; gene_name "Ppil2"; transcript_type "protein_coding_CDS_not_defined"; transcript_name "Ppil2-213"; exon_number 13; exon_id "ENSMUSE00001444313.2"; level 2; mgi_id "MGI:2447857"; tag "RNA_Seq_supported_only"; havana_gene "OTTMUSG00000024117.1"; havana_transcript "OTTMUST00000172560.1";
chr16	HAVANA	exon	16907009	16907145	0	-	.	gene_id "ENSMUSG00000022771.18"; transcript_id "ENSMUST00000231451.2"; gene_type "protein_coding"; gene_name "Ppil2"; transcript_type "nonsense_mediated_decay"; transcript_name "Ppil2-205"; exon_number 16; exon_id "ENSMUSE00001444313.2"; level 2; protein_id "ENSMUSP00000156086.2"; mgi_id "MGI:2447857"; tag "RNA_Seq_supported_only"; havana_gene "OTTMUSG00000024117.1"; havana_transcript "OTTMUST00000172561.1";
chr16	HAVANA	UTR	16907009	16907145	0	-	.	gene_id "ENSMUSG00000022771.18"; transcript_id "ENSMUST00000231451.2"; gene_type "protein_coding"; gene_name "Ppil2"; transcript_type "nonsense_mediated_decay"; transcript_name "Ppil2-205"; exon_number 16; exon_id "ENSMUSE00001444313.2"; level 2; protein_id "ENSMUSP00000156086.2"; mgi_id "MGI:2447857"; tag "RNA_Seq_supported_only"; havana_gene "OTTMUSG00000024117.1"; havana_transcript "OTTMUST00000172561.1";
chr16	ENSEMBL_gcm37	exon	16907009	16907145	0.178056604818222	-	.	gene_id "ENSMUSG00000022771.18"; transcript_id "ENSMUSG00000022771.18_tx_3"; exon_id "chr16_16907009_16907145_-"; exonnum "21"; txlen "2519";
chr16	ENSEMBL_gcm37	exon	16907009	16907145	0.102048251773289	-	.	gene_id "ENSMUSG00000022771.18"; transcript_id "ENSMUSG00000022771.18_tx_4"; exon_id "chr16_16907009_16907145_-"; exonnum "21"; txlen "2523";
chr16	HAVANA	exon	16907292	16907323	0	-	.	gene_id "ENSMUSG00000022771.18"; transcript_id "ENSMUST00000232303.2"; gene_type "protein_coding"; gene_name "Ppil2"; transcript_type "retained_intron"; transcript_name "Ppil2-212"; exon_number 1; exon_id "ENSMUSE00001445485.2"; level 2; mgi_id "MGI:2447857"; havana_gene "OTTMUSG00000024117.1"; havana_transcript "OTTMUST00000058988.1";
chr16	HAVANA	exon	16907292	16907354	0	-	.	gene_id "ENSMUSG00000022771.18"; transcript_id "ENSMUST00000023455.14"; gene_type "protein_coding"; gene_name "Ppil2"; transcript_type "protein_coding"; transcript_name "Ppil2-201"; exon_number 18; exon_id "ENSMUSE00000278309.4"; level 2; protein_id "ENSMUSP00000023455.6"; transcript_support_level "1"; mgi_id "MGI:2447857"; tag "basic"; tag "appris_principal_1"; tag "CCDS"; ccdsid "CCDS27993.1"; havana_gene "OTTMUSG00000024117.1"; havana_transcript "OTTMUST00000058825.1";
chr16	HAVANA	CDS	16907292	16907354	0	-	0	gene_id "ENSMUSG00000022771.18"; transcript_id "ENSMUST00000023455.14"; gene_type "protein_coding"; gene_name "Ppil2"; transcript_type "protein_coding"; transcript_name "Ppil2-201"; exon_number 18; exon_id "ENSMUSE00000278309.4"; level 2; protein_id "ENSMUSP00000023455.6"; transcript_support_level "1"; mgi_id "MGI:2447857"; tag "basic"; tag "appris_principal_1"; tag "CCDS"; ccdsid "CCDS27993.1"; havana_gene "OTTMUSG00000024117.1"; havana_transcript "OTTMUST00000058825.1";
chr16	HAVANA	exon	16907292	16907354	0	-	.	gene_id "ENSMUSG00000022771.18"; transcript_id "ENSMUST00000164458.10"; gene_type "protein_coding"; gene_name "Ppil2"; transcript_type "protein_coding"; transcript_name "Ppil2-202"; exon_number 18; exon_id "ENSMUSE00000278309.4"; level 2; protein_id "ENSMUSP00000131422.3"; transcript_support_level "1"; mgi_id "MGI:2447857"; tag "basic"; tag "appris_principal_1"; tag "CCDS"; ccdsid "CCDS27993.1"; havana_gene "OTTMUSG00000024117.1"; havana_transcript "OTTMUST00000172559.1";
chr16	HAVANA	CDS	16907292	16907354	0	-	0	gene_id "ENSMUSG00000022771.18"; transcript_id "ENSMUST00000164458.10"; gene_type "protein_coding"; gene_name "Ppil2"; transcript_type "protein_coding"; transcript_name "Ppil2-202"; exon_number 18; exon_id "ENSMUSE00000278309.4"; level 2; protein_id "ENSMUSP00000131422.3"; transcript_support_level "1"; mgi_id "MGI:2447857"; tag "basic"; tag "appris_principal_1"; tag "CCDS"; ccdsid "CCDS27993.1"; havana_gene "OTTMUSG00000024117.1"; havana_transcript "OTTMUST00000172559.1";
chr16	HAVANA	exon	16907292	16907354	0	-	.	gene_id "ENSMUSG00000022771.18"; transcript_id "ENSMUST00000231712.2"; gene_type "protein_coding"; gene_name "Ppil2"; transcript_type "protein_coding"; transcript_name "Ppil2-209"; exon_number 18; exon_id "ENSMUSE00000278309.4"; level 2; protein_id "ENSMUSP00000155861.2"; mgi_id "MGI:2447857"; tag "alternative_3_UTR"; tag "basic"; tag "Ensembl_canonical"; tag "GENCODE_Primary"; tag "appris_principal_1"; tag "CCDS"; ccdsid "CCDS27993.1"; havana_gene "OTTMUSG00000024117.1"; havana_transcript "OTTMUST00000058826.1";
chr16	HAVANA	CDS	16907292	16907354	0	-	0	gene_id "ENSMUSG00000022771.18"; transcript_id "ENSMUST00000231712.2"; gene_type "protein_coding"; gene_name "Ppil2"; transcript_type "protein_coding"; transcript_name "Ppil2-209"; exon_number 18; exon_id "ENSMUSE00000278309.4"; level 2; protein_id "ENSMUSP00000155861.2"; mgi_id "MGI:2447857"; tag "alternative_3_UTR"; tag "basic"; tag "Ensembl_canonical"; tag "GENCODE_Primary"; tag "appris_principal_1"; tag "CCDS"; ccdsid "CCDS27993.1"; havana_gene "OTTMUSG00000024117.1"; havana_transcript "OTTMUST00000058826.1";
chr16	HAVANA	exon	16907292	16907354	0	-	.	gene_id "ENSMUSG00000022771.18"; transcript_id "ENSMUST00000232397.2"; gene_type "protein_coding"; gene_name "Ppil2"; transcript_type "protein_coding_CDS_not_defined"; transcript_name "Ppil2-213"; exon_number 12; exon_id "ENSMUSE00001445095.2"; level 2; mgi_id "MGI:2447857"; tag "RNA_Seq_supported_only"; havana_gene "OTTMUSG00000024117.1"; havana_transcript "OTTMUST00000172560.1";
chr16	HAVANA	exon	16907292	16907354	0	-	.	gene_id "ENSMUSG00000022771.18"; transcript_id "ENSMUST00000231451.2"; gene_type "protein_coding"; gene_name "Ppil2"; transcript_type "nonsense_mediated_decay"; transcript_name "Ppil2-205"; exon_number 15; exon_id "ENSMUSE00001445095.2"; level 2; protein_id "ENSMUSP00000156086.2"; mgi_id "MGI:2447857"; tag "RNA_Seq_supported_only"; havana_gene "OTTMUSG00000024117.1"; havana_transcript "OTTMUST00000172561.1";
chr16	HAVANA	UTR	16907292	16907354	0	-	.	gene_id "ENSMUSG00000022771.18"; transcript_id "ENSMUST00000231451.2"; gene_type "protein_coding"; gene_name "Ppil2"; transcript_type "nonsense_mediated_decay"; transcript_name "Ppil2-205"; exon_number 15; exon_id "ENSMUSE00001445095.2"; level 2; protein_id "ENSMUSP00000156086.2"; mgi_id "MGI:2447857"; tag "RNA_Seq_supported_only"; havana_gene "OTTMUSG00000024117.1"; havana_transcript "OTTMUST00000172561.1";
chr16	ENSEMBL_gcm37	exon	16907292	16907354	0.178056604818222	-	.	gene_id "ENSMUSG00000022771.18"; transcript_id "ENSMUSG00000022771.18_tx_3"; exon_id "chr16_16907292_16907354_-"; exonnum "20"; txlen "2519";
chr16	ENSEMBL_gcm37	exon	16907292	16907354	0.102048251773289	-	.	gene_id "ENSMUSG00000022771.18"; transcript_id "ENSMUSG00000022771.18_tx_4"; exon_id "chr16_16907292_16907354_-"; exonnum "20"; txlen "2523";
chr16	HAVANA	exon	16907445	16907517	0	-	.	gene_id "ENSMUSG00000022771.18"; transcript_id "ENSMUST00000023455.14"; gene_type "protein_coding"; gene_name "Ppil2"; transcript_type "protein_coding"; transcript_name "Ppil2-201"; exon_number 17; exon_id "ENSMUSE00000400116.5"; level 2; protein_id "ENSMUSP00000023455.6"; transcript_support_level "1"; mgi_id "MGI:2447857"; tag "basic"; tag "appris_principal_1"; tag "CCDS"; ccdsid "CCDS27993.1"; havana_gene "OTTMUSG00000024117.1"; havana_transcript "OTTMUST00000058825.1";
chr16	HAVANA	CDS	16907445	16907517	0	-	1	gene_id "ENSMUSG00000022771.18"; transcript_id "ENSMUST00000023455.14"; gene_type "protein_coding"; gene_name "Ppil2"; transcript_type "protein_coding"; transcript_name "Ppil2-201"; exon_number 17; exon_id "ENSMUSE00000400116.5"; level 2; protein_id "ENSMUSP00000023455.6"; transcript_support_level "1"; mgi_id "MGI:2447857"; tag "basic"; tag "appris_principal_1"; tag "CCDS"; ccdsid "CCDS27993.1"; havana_gene "OTTMUSG00000024117.1"; havana_transcript "OTTMUST00000058825.1";
chr16	HAVANA	exon	16907445	16907517	0	-	.	gene_id "ENSMUSG00000022771.18"; transcript_id "ENSMUST00000164458.10"; gene_type "protein_coding"; gene_name "Ppil2"; transcript_type "protein_coding"; transcript_name "Ppil2-202"; exon_number 17; exon_id "ENSMUSE00000400116.5"; level 2; protein_id "ENSMUSP00000131422.3"; transcript_support_level "1"; mgi_id "MGI:2447857"; tag "basic"; tag "appris_principal_1"; tag "CCDS"; ccdsid "CCDS27993.1"; havana_gene "OTTMUSG00000024117.1"; havana_transcript "OTTMUST00000172559.1";
chr16	HAVANA	CDS	16907445	16907517	0	-	1	gene_id "ENSMUSG00000022771.18"; transcript_id "ENSMUST00000164458.10"; gene_type "protein_coding"; gene_name "Ppil2"; transcript_type "protein_coding"; transcript_name "Ppil2-202"; exon_number 17; exon_id "ENSMUSE00000400116.5"; level 2; protein_id "ENSMUSP00000131422.3"; transcript_support_level "1"; mgi_id "MGI:2447857"; tag "basic"; tag "appris_principal_1"; tag "CCDS"; ccdsid "CCDS27993.1"; havana_gene "OTTMUSG00000024117.1"; havana_transcript "OTTMUST00000172559.1";
chr16	HAVANA	exon	16907445	16907517	0	-	.	gene_id "ENSMUSG00000022771.18"; transcript_id "ENSMUST00000231712.2"; gene_type "protein_coding"; gene_name "Ppil2"; transcript_type "protein_coding"; transcript_name "Ppil2-209"; exon_number 17; exon_id "ENSMUSE00000400116.5"; level 2; protein_id "ENSMUSP00000155861.2"; mgi_id "MGI:2447857"; tag "alternative_3_UTR"; tag "basic"; tag "Ensembl_canonical"; tag "GENCODE_Primary"; tag "appris_principal_1"; tag "CCDS"; ccdsid "CCDS27993.1"; havana_gene "OTTMUSG00000024117.1"; havana_transcript "OTTMUST00000058826.1";
chr16	HAVANA	CDS	16907445	16907517	0	-	1	gene_id "ENSMUSG00000022771.18"; transcript_id "ENSMUST00000231712.2"; gene_type "protein_coding"; gene_name "Ppil2"; transcript_type "protein_coding"; transcript_name "Ppil2-209"; exon_number 17; exon_id "ENSMUSE00000400116.5"; level 2; protein_id "ENSMUSP00000155861.2"; mgi_id "MGI:2447857"; tag "alternative_3_UTR"; tag "basic"; tag "Ensembl_canonical"; tag "GENCODE_Primary"; tag "appris_principal_1"; tag "CCDS"; ccdsid "CCDS27993.1"; havana_gene "OTTMUSG00000024117.1"; havana_transcript "OTTMUST00000058826.1";
chr16	HAVANA	exon	16907445	16907517	0	-	.	gene_id "ENSMUSG00000022771.18"; transcript_id "ENSMUST00000232397.2"; gene_type "protein_coding"; gene_name "Ppil2"; transcript_type "protein_coding_CDS_not_defined"; transcript_name "Ppil2-213"; exon_number 11; exon_id "ENSMUSE00001447039.2"; level 2; mgi_id "MGI:2447857"; tag "RNA_Seq_supported_only"; havana_gene "OTTMUSG00000024117.1"; havana_transcript "OTTMUST00000172560.1";
chr16	HAVANA	exon	16907445	16907517	0	-	.	gene_id "ENSMUSG00000022771.18"; transcript_id "ENSMUST00000231451.2"; gene_type "protein_coding"; gene_name "Ppil2"; transcript_type "nonsense_mediated_decay"; transcript_name "Ppil2-205"; exon_number 14; exon_id "ENSMUSE00001447039.2"; level 2; protein_id "ENSMUSP00000156086.2"; mgi_id "MGI:2447857"; tag "RNA_Seq_supported_only"; havana_gene "OTTMUSG00000024117.1"; havana_transcript "OTTMUST00000172561.1";
chr16	HAVANA	UTR	16907445	16907517	0	-	.	gene_id "ENSMUSG00000022771.18"; transcript_id "ENSMUST00000231451.2"; gene_type "protein_coding"; gene_name "Ppil2"; transcript_type "nonsense_mediated_decay"; transcript_name "Ppil2-205"; exon_number 14; exon_id "ENSMUSE00001447039.2"; level 2; protein_id "ENSMUSP00000156086.2"; mgi_id "MGI:2447857"; tag "RNA_Seq_supported_only"; havana_gene "OTTMUSG00000024117.1"; havana_transcript "OTTMUST00000172561.1";
chr16	ENSEMBL_gcm37	exon	16907445	16907517	0.178056604818222	-	.	gene_id "ENSMUSG00000022771.18"; transcript_id "ENSMUSG00000022771.18_tx_3"; exon_id "chr16_16907445_16907517_-"; exonnum "19"; txlen "2519";
chr16	ENSEMBL_gcm37	exon	16907445	16907517	0.102048251773289	-	.	gene_id "ENSMUSG00000022771.18"; transcript_id "ENSMUSG00000022771.18_tx_4"; exon_id "chr16_16907445_16907517_-"; exonnum "19"; txlen "2523";
chr16	HAVANA	exon	16907966	16908022	0	-	.	gene_id "ENSMUSG00000022771.18"; transcript_id "ENSMUST00000023455.14"; gene_type "protein_coding"; gene_name "Ppil2"; transcript_type "protein_coding"; transcript_name "Ppil2-201"; exon_number 16; exon_id "ENSMUSE00001205038.2"; level 2; protein_id "ENSMUSP00000023455.6"; transcript_support_level "1"; mgi_id "MGI:2447857"; tag "basic"; tag "appris_principal_1"; tag "CCDS"; ccdsid "CCDS27993.1"; havana_gene "OTTMUSG00000024117.1"; havana_transcript "OTTMUST00000058825.1";
chr16	HAVANA	CDS	16907966	16908022	0	-	1	gene_id "ENSMUSG00000022771.18"; transcript_id "ENSMUST00000023455.14"; gene_type "protein_coding"; gene_name "Ppil2"; transcript_type "protein_coding"; transcript_name "Ppil2-201"; exon_number 16; exon_id "ENSMUSE00001205038.2"; level 2; protein_id "ENSMUSP00000023455.6"; transcript_support_level "1"; mgi_id "MGI:2447857"; tag "basic"; tag "appris_principal_1"; tag "CCDS"; ccdsid "CCDS27993.1"; havana_gene "OTTMUSG00000024117.1"; havana_transcript "OTTMUST00000058825.1";
chr16	HAVANA	exon	16907966	16908022	0	-	.	gene_id "ENSMUSG00000022771.18"; transcript_id "ENSMUST00000164458.10"; gene_type "protein_coding"; gene_name "Ppil2"; transcript_type "protein_coding"; transcript_name "Ppil2-202"; exon_number 16; exon_id "ENSMUSE00001205038.2"; level 2; protein_id "ENSMUSP00000131422.3"; transcript_support_level "1"; mgi_id "MGI:2447857"; tag "basic"; tag "appris_principal_1"; tag "CCDS"; ccdsid "CCDS27993.1"; havana_gene "OTTMUSG00000024117.1"; havana_transcript "OTTMUST00000172559.1";
chr16	HAVANA	CDS	16907966	16908022	0	-	1	gene_id "ENSMUSG00000022771.18"; transcript_id "ENSMUST00000164458.10"; gene_type "protein_coding"; gene_name "Ppil2"; transcript_type "protein_coding"; transcript_name "Ppil2-202"; exon_number 16; exon_id "ENSMUSE00001205038.2"; level 2; protein_id "ENSMUSP00000131422.3"; transcript_support_level "1"; mgi_id "MGI:2447857"; tag "basic"; tag "appris_principal_1"; tag "CCDS"; ccdsid "CCDS27993.1"; havana_gene "OTTMUSG00000024117.1"; havana_transcript "OTTMUST00000172559.1";
chr16	HAVANA	exon	16907966	16908022	0	-	.	gene_id "ENSMUSG00000022771.18"; transcript_id "ENSMUST00000231712.2"; gene_type "protein_coding"; gene_name "Ppil2"; transcript_type "protein_coding"; transcript_name "Ppil2-209"; exon_number 16; exon_id "ENSMUSE00001205038.2"; level 2; protein_id "ENSMUSP00000155861.2"; mgi_id "MGI:2447857"; tag "alternative_3_UTR"; tag "basic"; tag "Ensembl_canonical"; tag "GENCODE_Primary"; tag "appris_principal_1"; tag "CCDS"; ccdsid "CCDS27993.1"; havana_gene "OTTMUSG00000024117.1"; havana_transcript "OTTMUST00000058826.1";
chr16	HAVANA	CDS	16907966	16908022	0	-	1	gene_id "ENSMUSG00000022771.18"; transcript_id "ENSMUST00000231712.2"; gene_type "protein_coding"; gene_name "Ppil2"; transcript_type "protein_coding"; transcript_name "Ppil2-209"; exon_number 16; exon_id "ENSMUSE00001205038.2"; level 2; protein_id "ENSMUSP00000155861.2"; mgi_id "MGI:2447857"; tag "alternative_3_UTR"; tag "basic"; tag "Ensembl_canonical"; tag "GENCODE_Primary"; tag "appris_principal_1"; tag "CCDS"; ccdsid "CCDS27993.1"; havana_gene "OTTMUSG00000024117.1"; havana_transcript "OTTMUST00000058826.1";
chr16	HAVANA	exon	16907966	16908022	0	-	.	gene_id "ENSMUSG00000022771.18"; transcript_id "ENSMUST00000232397.2"; gene_type "protein_coding"; gene_name "Ppil2"; transcript_type "protein_coding_CDS_not_defined"; transcript_name "Ppil2-213"; exon_number 10; exon_id "ENSMUSE00001446805.2"; level 2; mgi_id "MGI:2447857"; tag "RNA_Seq_supported_only"; havana_gene "OTTMUSG00000024117.1"; havana_transcript "OTTMUST00000172560.1";
chr16	HAVANA	exon	16907966	16908022	0	-	.	gene_id "ENSMUSG00000022771.18"; transcript_id "ENSMUST00000231451.2"; gene_type "protein_coding"; gene_name "Ppil2"; transcript_type "nonsense_mediated_decay"; transcript_name "Ppil2-205"; exon_number 13; exon_id "ENSMUSE00001446805.2"; level 2; protein_id "ENSMUSP00000156086.2"; mgi_id "MGI:2447857"; tag "RNA_Seq_supported_only"; havana_gene "OTTMUSG00000024117.1"; havana_transcript "OTTMUST00000172561.1";
chr16	HAVANA	UTR	16907966	16908022	0	-	.	gene_id "ENSMUSG00000022771.18"; transcript_id "ENSMUST00000231451.2"; gene_type "protein_coding"; gene_name "Ppil2"; transcript_type "nonsense_mediated_decay"; transcript_name "Ppil2-205"; exon_number 13; exon_id "ENSMUSE00001446805.2"; level 2; protein_id "ENSMUSP00000156086.2"; mgi_id "MGI:2447857"; tag "RNA_Seq_supported_only"; havana_gene "OTTMUSG00000024117.1"; havana_transcript "OTTMUST00000172561.1";
chr16	HAVANA	exon	16907966	16908022	0	-	.	gene_id "ENSMUSG00000022771.18"; transcript_id "ENSMUST00000231898.2"; gene_type "protein_coding"; gene_name "Ppil2"; transcript_type "retained_intron"; transcript_name "Ppil2-210"; exon_number 2; exon_id "ENSMUSE00001446805.2"; level 2; mgi_id "MGI:2447857"; havana_gene "OTTMUSG00000024117.1"; havana_transcript "OTTMUST00000058991.1";
chr16	ENSEMBL_gcm37	exon	16907966	16908022	0.178056604818222	-	.	gene_id "ENSMUSG00000022771.18"; transcript_id "ENSMUSG00000022771.18_tx_3"; exon_id "chr16_16907966_16908022_-"; exonnum "18"; txlen "2519";
chr16	ENSEMBL_gcm37	exon	16907966	16908022	0.102048251773289	-	.	gene_id "ENSMUSG00000022771.18"; transcript_id "ENSMUSG00000022771.18_tx_4"; exon_id "chr16_16907966_16908022_-"; exonnum "18"; txlen "2523";
chr16	HAVANA	transcript	16907966	16909381	0	-	.	gene_id "ENSMUSG00000022771.18"; transcript_id "ENSMUST00000231898.2"; gene_type "protein_coding"; gene_name "Ppil2"; transcript_type "retained_intron"; transcript_name "Ppil2-210"; level 2; mgi_id "MGI:2447857"; havana_gene "OTTMUSG00000024117.1"; havana_transcript "OTTMUST00000058991.1";
chr16	HAVANA	exon	16909039	16909156	0	-	.	gene_id "ENSMUSG00000022771.18"; transcript_id "ENSMUST00000023455.14"; gene_type "protein_coding"; gene_name "Ppil2"; transcript_type "protein_coding"; transcript_name "Ppil2-201"; exon_number 15; exon_id "ENSMUSE00000130297.4"; level 2; protein_id "ENSMUSP00000023455.6"; transcript_support_level "1"; mgi_id "MGI:2447857"; tag "basic"; tag "appris_principal_1"; tag "CCDS"; ccdsid "CCDS27993.1"; havana_gene "OTTMUSG00000024117.1"; havana_transcript "OTTMUST00000058825.1";
chr16	HAVANA	CDS	16909039	16909156	0	-	2	gene_id "ENSMUSG00000022771.18"; transcript_id "ENSMUST00000023455.14"; gene_type "protein_coding"; gene_name "Ppil2"; transcript_type "protein_coding"; transcript_name "Ppil2-201"; exon_number 15; exon_id "ENSMUSE00000130297.4"; level 2; protein_id "ENSMUSP00000023455.6"; transcript_support_level "1"; mgi_id "MGI:2447857"; tag "basic"; tag "appris_principal_1"; tag "CCDS"; ccdsid "CCDS27993.1"; havana_gene "OTTMUSG00000024117.1"; havana_transcript "OTTMUST00000058825.1";
chr16	HAVANA	exon	16909039	16909156	0	-	.	gene_id "ENSMUSG00000022771.18"; transcript_id "ENSMUST00000164458.10"; gene_type "protein_coding"; gene_name "Ppil2"; transcript_type "protein_coding"; transcript_name "Ppil2-202"; exon_number 15; exon_id "ENSMUSE00000130297.4"; level 2; protein_id "ENSMUSP00000131422.3"; transcript_support_level "1"; mgi_id "MGI:2447857"; tag "basic"; tag "appris_principal_1"; tag "CCDS"; ccdsid "CCDS27993.1"; havana_gene "OTTMUSG00000024117.1"; havana_transcript "OTTMUST00000172559.1";
chr16	HAVANA	CDS	16909039	16909156	0	-	2	gene_id "ENSMUSG00000022771.18"; transcript_id "ENSMUST00000164458.10"; gene_type "protein_coding"; gene_name "Ppil2"; transcript_type "protein_coding"; transcript_name "Ppil2-202"; exon_number 15; exon_id "ENSMUSE00000130297.4"; level 2; protein_id "ENSMUSP00000131422.3"; transcript_support_level "1"; mgi_id "MGI:2447857"; tag "basic"; tag "appris_principal_1"; tag "CCDS"; ccdsid "CCDS27993.1"; havana_gene "OTTMUSG00000024117.1"; havana_transcript "OTTMUST00000172559.1";
chr16	HAVANA	exon	16909039	16909156	0	-	.	gene_id "ENSMUSG00000022771.18"; transcript_id "ENSMUST00000231712.2"; gene_type "protein_coding"; gene_name "Ppil2"; transcript_type "protein_coding"; transcript_name "Ppil2-209"; exon_number 15; exon_id "ENSMUSE00000130297.4"; level 2; protein_id "ENSMUSP00000155861.2"; mgi_id "MGI:2447857"; tag "alternative_3_UTR"; tag "basic"; tag "Ensembl_canonical"; tag "GENCODE_Primary"; tag "appris_principal_1"; tag "CCDS"; ccdsid "CCDS27993.1"; havana_gene "OTTMUSG00000024117.1"; havana_transcript "OTTMUST00000058826.1";
chr16	HAVANA	CDS	16909039	16909156	0	-	2	gene_id "ENSMUSG00000022771.18"; transcript_id "ENSMUST00000231712.2"; gene_type "protein_coding"; gene_name "Ppil2"; transcript_type "protein_coding"; transcript_name "Ppil2-209"; exon_number 15; exon_id "ENSMUSE00000130297.4"; level 2; protein_id "ENSMUSP00000155861.2"; mgi_id "MGI:2447857"; tag "alternative_3_UTR"; tag "basic"; tag "Ensembl_canonical"; tag "GENCODE_Primary"; tag "appris_principal_1"; tag "CCDS"; ccdsid "CCDS27993.1"; havana_gene "OTTMUSG00000024117.1"; havana_transcript "OTTMUST00000058826.1";
chr16	HAVANA	exon	16909039	16909156	0	-	.	gene_id "ENSMUSG00000022771.18"; transcript_id "ENSMUST00000231451.2"; gene_type "protein_coding"; gene_name "Ppil2"; transcript_type "nonsense_mediated_decay"; transcript_name "Ppil2-205"; exon_number 12; exon_id "ENSMUSE00001445077.2"; level 2; protein_id "ENSMUSP00000156086.2"; mgi_id "MGI:2447857"; tag "RNA_Seq_supported_only"; havana_gene "OTTMUSG00000024117.1"; havana_transcript "OTTMUST00000172561.1";
chr16	HAVANA	UTR	16909039	16909156	0	-	.	gene_id "ENSMUSG00000022771.18"; transcript_id "ENSMUST00000231451.2"; gene_type "protein_coding"; gene_name "Ppil2"; transcript_type "nonsense_mediated_decay"; transcript_name "Ppil2-205"; exon_number 12; exon_id "ENSMUSE00001445077.2"; level 2; protein_id "ENSMUSP00000156086.2"; mgi_id "MGI:2447857"; tag "RNA_Seq_supported_only"; havana_gene "OTTMUSG00000024117.1"; havana_transcript "OTTMUST00000172561.1";
chr16	ENSEMBL_gcm37	exon	16909039	16909156	0.178056604818222	-	.	gene_id "ENSMUSG00000022771.18"; transcript_id "ENSMUSG00000022771.18_tx_3"; exon_id "chr16_16909039_16909156_-"; exonnum "17"; txlen "2519";
chr16	ENSEMBL_gcm37	exon	16909039	16909156	0.102048251773289	-	.	gene_id "ENSMUSG00000022771.18"; transcript_id "ENSMUSG00000022771.18_tx_4"; exon_id "chr16_16909039_16909156_-"; exonnum "17"; txlen "2523";
chr16	HAVANA	exon	16909039	16909381	0	-	.	gene_id "ENSMUSG00000022771.18"; transcript_id "ENSMUST00000231898.2"; gene_type "protein_coding"; gene_name "Ppil2"; transcript_type "retained_intron"; transcript_name "Ppil2-210"; exon_number 1; exon_id "ENSMUSE00001445388.2"; level 2; mgi_id "MGI:2447857"; havana_gene "OTTMUSG00000024117.1"; havana_transcript "OTTMUST00000058991.1";
chr16	HAVANA	exon	16909720	16909753	0	-	.	gene_id "ENSMUSG00000022771.18"; transcript_id "ENSMUST00000023455.14"; gene_type "protein_coding"; gene_name "Ppil2"; transcript_type "protein_coding"; transcript_name "Ppil2-201"; exon_number 14; exon_id "ENSMUSE00000130291.4"; level 2; protein_id "ENSMUSP00000023455.6"; transcript_support_level "1"; mgi_id "MGI:2447857"; tag "basic"; tag "appris_principal_1"; tag "CCDS"; ccdsid "CCDS27993.1"; havana_gene "OTTMUSG00000024117.1"; havana_transcript "OTTMUST00000058825.1";
chr16	HAVANA	CDS	16909720	16909753	0	-	0	gene_id "ENSMUSG00000022771.18"; transcript_id "ENSMUST00000023455.14"; gene_type "protein_coding"; gene_name "Ppil2"; transcript_type "protein_coding"; transcript_name "Ppil2-201"; exon_number 14; exon_id "ENSMUSE00000130291.4"; level 2; protein_id "ENSMUSP00000023455.6"; transcript_support_level "1"; mgi_id "MGI:2447857"; tag "basic"; tag "appris_principal_1"; tag "CCDS"; ccdsid "CCDS27993.1"; havana_gene "OTTMUSG00000024117.1"; havana_transcript "OTTMUST00000058825.1";
chr16	HAVANA	exon	16909720	16909753	0	-	.	gene_id "ENSMUSG00000022771.18"; transcript_id "ENSMUST00000164458.10"; gene_type "protein_coding"; gene_name "Ppil2"; transcript_type "protein_coding"; transcript_name "Ppil2-202"; exon_number 14; exon_id "ENSMUSE00000130291.4"; level 2; protein_id "ENSMUSP00000131422.3"; transcript_support_level "1"; mgi_id "MGI:2447857"; tag "basic"; tag "appris_principal_1"; tag "CCDS"; ccdsid "CCDS27993.1"; havana_gene "OTTMUSG00000024117.1"; havana_transcript "OTTMUST00000172559.1";
chr16	HAVANA	CDS	16909720	16909753	0	-	0	gene_id "ENSMUSG00000022771.18"; transcript_id "ENSMUST00000164458.10"; gene_type "protein_coding"; gene_name "Ppil2"; transcript_type "protein_coding"; transcript_name "Ppil2-202"; exon_number 14; exon_id "ENSMUSE00000130291.4"; level 2; protein_id "ENSMUSP00000131422.3"; transcript_support_level "1"; mgi_id "MGI:2447857"; tag "basic"; tag "appris_principal_1"; tag "CCDS"; ccdsid "CCDS27993.1"; havana_gene "OTTMUSG00000024117.1"; havana_transcript "OTTMUST00000172559.1";
chr16	HAVANA	exon	16909720	16909753	0	-	.	gene_id "ENSMUSG00000022771.18"; transcript_id "ENSMUST00000231712.2"; gene_type "protein_coding"; gene_name "Ppil2"; transcript_type "protein_coding"; transcript_name "Ppil2-209"; exon_number 14; exon_id "ENSMUSE00000130291.4"; level 2; protein_id "ENSMUSP00000155861.2"; mgi_id "MGI:2447857"; tag "alternative_3_UTR"; tag "basic"; tag "Ensembl_canonical"; tag "GENCODE_Primary"; tag "appris_principal_1"; tag "CCDS"; ccdsid "CCDS27993.1"; havana_gene "OTTMUSG00000024117.1"; havana_transcript "OTTMUST00000058826.1";
chr16	HAVANA	CDS	16909720	16909753	0	-	0	gene_id "ENSMUSG00000022771.18"; transcript_id "ENSMUST00000231712.2"; gene_type "protein_coding"; gene_name "Ppil2"; transcript_type "protein_coding"; transcript_name "Ppil2-209"; exon_number 14; exon_id "ENSMUSE00000130291.4"; level 2; protein_id "ENSMUSP00000155861.2"; mgi_id "MGI:2447857"; tag "alternative_3_UTR"; tag "basic"; tag "Ensembl_canonical"; tag "GENCODE_Primary"; tag "appris_principal_1"; tag "CCDS"; ccdsid "CCDS27993.1"; havana_gene "OTTMUSG00000024117.1"; havana_transcript "OTTMUST00000058826.1";
chr16	HAVANA	exon	16909720	16909753	0	-	.	gene_id "ENSMUSG00000022771.18"; transcript_id "ENSMUST00000231451.2"; gene_type "protein_coding"; gene_name "Ppil2"; transcript_type "nonsense_mediated_decay"; transcript_name "Ppil2-205"; exon_number 11; exon_id "ENSMUSE00001446122.2"; level 2; protein_id "ENSMUSP00000156086.2"; mgi_id "MGI:2447857"; tag "RNA_Seq_supported_only"; havana_gene "OTTMUSG00000024117.1"; havana_transcript "OTTMUST00000172561.1";
chr16	HAVANA	UTR	16909720	16909753	0	-	.	gene_id "ENSMUSG00000022771.18"; transcript_id "ENSMUST00000231451.2"; gene_type "protein_coding"; gene_name "Ppil2"; transcript_type "nonsense_mediated_decay"; transcript_name "Ppil2-205"; exon_number 11; exon_id "ENSMUSE00001446122.2"; level 2; protein_id "ENSMUSP00000156086.2"; mgi_id "MGI:2447857"; tag "RNA_Seq_supported_only"; havana_gene "OTTMUSG00000024117.1"; havana_transcript "OTTMUST00000172561.1";
chr16	ENSEMBL_gcm37	exon	16909720	16909753	0.178056604818222	-	.	gene_id "ENSMUSG00000022771.18"; transcript_id "ENSMUSG00000022771.18_tx_3"; exon_id "chr16_16909720_16909753_-"; exonnum "16"; txlen "2519";
chr16	ENSEMBL_gcm37	exon	16909720	16909753	0.102048251773289	-	.	gene_id "ENSMUSG00000022771.18"; transcript_id "ENSMUSG00000022771.18_tx_4"; exon_id "chr16_16909720_16909753_-"; exonnum "16"; txlen "2523";
chr16	HAVANA	exon	16909732	16909753	0	-	.	gene_id "ENSMUSG00000022771.18"; transcript_id "ENSMUST00000232397.2"; gene_type "protein_coding"; gene_name "Ppil2"; transcript_type "protein_coding_CDS_not_defined"; transcript_name "Ppil2-213"; exon_number 9; exon_id "ENSMUSE00001445878.2"; level 2; mgi_id "MGI:2447857"; tag "RNA_Seq_supported_only"; havana_gene "OTTMUSG00000024117.1"; havana_transcript "OTTMUST00000172560.1";
chr16	HAVANA	exon	16910079	16910168	0	-	.	gene_id "ENSMUSG00000022771.18"; transcript_id "ENSMUST00000023455.14"; gene_type "protein_coding"; gene_name "Ppil2"; transcript_type "protein_coding"; transcript_name "Ppil2-201"; exon_number 13; exon_id "ENSMUSE00000130302.4"; level 2; protein_id "ENSMUSP00000023455.6"; transcript_support_level "1"; mgi_id "MGI:2447857"; tag "basic"; tag "appris_principal_1"; tag "CCDS"; ccdsid "CCDS27993.1"; havana_gene "OTTMUSG00000024117.1"; havana_transcript "OTTMUST00000058825.1";
chr16	HAVANA	CDS	16910079	16910168	0	-	0	gene_id "ENSMUSG00000022771.18"; transcript_id "ENSMUST00000023455.14"; gene_type "protein_coding"; gene_name "Ppil2"; transcript_type "protein_coding"; transcript_name "Ppil2-201"; exon_number 13; exon_id "ENSMUSE00000130302.4"; level 2; protein_id "ENSMUSP00000023455.6"; transcript_support_level "1"; mgi_id "MGI:2447857"; tag "basic"; tag "appris_principal_1"; tag "CCDS"; ccdsid "CCDS27993.1"; havana_gene "OTTMUSG00000024117.1"; havana_transcript "OTTMUST00000058825.1";
chr16	HAVANA	exon	16910079	16910168	0	-	.	gene_id "ENSMUSG00000022771.18"; transcript_id "ENSMUST00000164458.10"; gene_type "protein_coding"; gene_name "Ppil2"; transcript_type "protein_coding"; transcript_name "Ppil2-202"; exon_number 13; exon_id "ENSMUSE00000130302.4"; level 2; protein_id "ENSMUSP00000131422.3"; transcript_support_level "1"; mgi_id "MGI:2447857"; tag "basic"; tag "appris_principal_1"; tag "CCDS"; ccdsid "CCDS27993.1"; havana_gene "OTTMUSG00000024117.1"; havana_transcript "OTTMUST00000172559.1";
chr16	HAVANA	CDS	16910079	16910168	0	-	0	gene_id "ENSMUSG00000022771.18"; transcript_id "ENSMUST00000164458.10"; gene_type "protein_coding"; gene_name "Ppil2"; transcript_type "protein_coding"; transcript_name "Ppil2-202"; exon_number 13; exon_id "ENSMUSE00000130302.4"; level 2; protein_id "ENSMUSP00000131422.3"; transcript_support_level "1"; mgi_id "MGI:2447857"; tag "basic"; tag "appris_principal_1"; tag "CCDS"; ccdsid "CCDS27993.1"; havana_gene "OTTMUSG00000024117.1"; havana_transcript "OTTMUST00000172559.1";
chr16	HAVANA	exon	16910079	16910168	0	-	.	gene_id "ENSMUSG00000022771.18"; transcript_id "ENSMUST00000231712.2"; gene_type "protein_coding"; gene_name "Ppil2"; transcript_type "protein_coding"; transcript_name "Ppil2-209"; exon_number 13; exon_id "ENSMUSE00000130302.4"; level 2; protein_id "ENSMUSP00000155861.2"; mgi_id "MGI:2447857"; tag "alternative_3_UTR"; tag "basic"; tag "Ensembl_canonical"; tag "GENCODE_Primary"; tag "appris_principal_1"; tag "CCDS"; ccdsid "CCDS27993.1"; havana_gene "OTTMUSG00000024117.1"; havana_transcript "OTTMUST00000058826.1";
chr16	HAVANA	CDS	16910079	16910168	0	-	0	gene_id "ENSMUSG00000022771.18"; transcript_id "ENSMUST00000231712.2"; gene_type "protein_coding"; gene_name "Ppil2"; transcript_type "protein_coding"; transcript_name "Ppil2-209"; exon_number 13; exon_id "ENSMUSE00000130302.4"; level 2; protein_id "ENSMUSP00000155861.2"; mgi_id "MGI:2447857"; tag "alternative_3_UTR"; tag "basic"; tag "Ensembl_canonical"; tag "GENCODE_Primary"; tag "appris_principal_1"; tag "CCDS"; ccdsid "CCDS27993.1"; havana_gene "OTTMUSG00000024117.1"; havana_transcript "OTTMUST00000058826.1";
chr16	HAVANA	exon	16910079	16910168	0	-	.	gene_id "ENSMUSG00000022771.18"; transcript_id "ENSMUST00000232397.2"; gene_type "protein_coding"; gene_name "Ppil2"; transcript_type "protein_coding_CDS_not_defined"; transcript_name "Ppil2-213"; exon_number 8; exon_id "ENSMUSE00001446179.2"; level 2; mgi_id "MGI:2447857"; tag "RNA_Seq_supported_only"; havana_gene "OTTMUSG00000024117.1"; havana_transcript "OTTMUST00000172560.1";
chr16	ENSEMBL_gcm37	exon	16910079	16910168	0.178056604818222	-	.	gene_id "ENSMUSG00000022771.18"; transcript_id "ENSMUSG00000022771.18_tx_3"; exon_id "chr16_16910079_16910168_-"; exonnum "15"; txlen "2519";
chr16	ENSEMBL_gcm37	exon	16910079	16910168	0.102048251773289	-	.	gene_id "ENSMUSG00000022771.18"; transcript_id "ENSMUSG00000022771.18_tx_4"; exon_id "chr16_16910079_16910168_-"; exonnum "15"; txlen "2523";
chr16	HAVANA	exon	16910091	16910168	0	-	.	gene_id "ENSMUSG00000022771.18"; transcript_id "ENSMUST00000232481.2"; gene_type "protein_coding"; gene_name "Ppil2"; transcript_type "protein_coding"; transcript_name "Ppil2-214"; exon_number 9; exon_id "ENSMUSE00001447053.2"; level 2; protein_id "ENSMUSP00000156114.2"; mgi_id "MGI:2447857"; tag "mRNA_end_NF"; tag "cds_end_NF"; havana_gene "OTTMUSG00000024117.1"; havana_transcript "OTTMUST00000172562.1";
chr16	HAVANA	CDS	16910091	16910168	0	-	0	gene_id "ENSMUSG00000022771.18"; transcript_id "ENSMUST00000232481.2"; gene_type "protein_coding"; gene_name "Ppil2"; transcript_type "protein_coding"; transcript_name "Ppil2-214"; exon_number 9; exon_id "ENSMUSE00001447053.2"; level 2; protein_id "ENSMUSP00000156114.2"; mgi_id "MGI:2447857"; tag "mRNA_end_NF"; tag "cds_end_NF"; havana_gene "OTTMUSG00000024117.1"; havana_transcript "OTTMUST00000172562.1";
chr16	HAVANA	transcript	16910091	16929060	0	-	.	gene_id "ENSMUSG00000022771.18"; transcript_id "ENSMUST00000232481.2"; gene_type "protein_coding"; gene_name "Ppil2"; transcript_type "protein_coding"; transcript_name "Ppil2-214"; level 2; protein_id "ENSMUSP00000156114.2"; mgi_id "MGI:2447857"; tag "mRNA_end_NF"; tag "cds_end_NF"; havana_gene "OTTMUSG00000024117.1"; havana_transcript "OTTMUST00000172562.1";
chr16	HAVANA	exon	16910549	16910655	0	-	.	gene_id "ENSMUSG00000022771.18"; transcript_id "ENSMUST00000023455.14"; gene_type "protein_coding"; gene_name "Ppil2"; transcript_type "protein_coding"; transcript_name "Ppil2-201"; exon_number 12; exon_id "ENSMUSE00000130295.4"; level 2; protein_id "ENSMUSP00000023455.6"; transcript_support_level "1"; mgi_id "MGI:2447857"; tag "basic"; tag "appris_principal_1"; tag "CCDS"; ccdsid "CCDS27993.1"; havana_gene "OTTMUSG00000024117.1"; havana_transcript "OTTMUST00000058825.1";
chr16	HAVANA	CDS	16910549	16910655	0	-	2	gene_id "ENSMUSG00000022771.18"; transcript_id "ENSMUST00000023455.14"; gene_type "protein_coding"; gene_name "Ppil2"; transcript_type "protein_coding"; transcript_name "Ppil2-201"; exon_number 12; exon_id "ENSMUSE00000130295.4"; level 2; protein_id "ENSMUSP00000023455.6"; transcript_support_level "1"; mgi_id "MGI:2447857"; tag "basic"; tag "appris_principal_1"; tag "CCDS"; ccdsid "CCDS27993.1"; havana_gene "OTTMUSG00000024117.1"; havana_transcript "OTTMUST00000058825.1";
chr16	HAVANA	exon	16910549	16910655	0	-	.	gene_id "ENSMUSG00000022771.18"; transcript_id "ENSMUST00000164458.10"; gene_type "protein_coding"; gene_name "Ppil2"; transcript_type "protein_coding"; transcript_name "Ppil2-202"; exon_number 12; exon_id "ENSMUSE00000130295.4"; level 2; protein_id "ENSMUSP00000131422.3"; transcript_support_level "1"; mgi_id "MGI:2447857"; tag "basic"; tag "appris_principal_1"; tag "CCDS"; ccdsid "CCDS27993.1"; havana_gene "OTTMUSG00000024117.1"; havana_transcript "OTTMUST00000172559.1";
chr16	HAVANA	CDS	16910549	16910655	0	-	2	gene_id "ENSMUSG00000022771.18"; transcript_id "ENSMUST00000164458.10"; gene_type "protein_coding"; gene_name "Ppil2"; transcript_type "protein_coding"; transcript_name "Ppil2-202"; exon_number 12; exon_id "ENSMUSE00000130295.4"; level 2; protein_id "ENSMUSP00000131422.3"; transcript_support_level "1"; mgi_id "MGI:2447857"; tag "basic"; tag "appris_principal_1"; tag "CCDS"; ccdsid "CCDS27993.1"; havana_gene "OTTMUSG00000024117.1"; havana_transcript "OTTMUST00000172559.1";
chr16	HAVANA	exon	16910549	16910655	0	-	.	gene_id "ENSMUSG00000022771.18"; transcript_id "ENSMUST00000231712.2"; gene_type "protein_coding"; gene_name "Ppil2"; transcript_type "protein_coding"; transcript_name "Ppil2-209"; exon_number 12; exon_id "ENSMUSE00000130295.4"; level 2; protein_id "ENSMUSP00000155861.2"; mgi_id "MGI:2447857"; tag "alternative_3_UTR"; tag "basic"; tag "Ensembl_canonical"; tag "GENCODE_Primary"; tag "appris_principal_1"; tag "CCDS"; ccdsid "CCDS27993.1"; havana_gene "OTTMUSG00000024117.1"; havana_transcript "OTTMUST00000058826.1";
chr16	HAVANA	CDS	16910549	16910655	0	-	2	gene_id "ENSMUSG00000022771.18"; transcript_id "ENSMUST00000231712.2"; gene_type "protein_coding"; gene_name "Ppil2"; transcript_type "protein_coding"; transcript_name "Ppil2-209"; exon_number 12; exon_id "ENSMUSE00000130295.4"; level 2; protein_id "ENSMUSP00000155861.2"; mgi_id "MGI:2447857"; tag "alternative_3_UTR"; tag "basic"; tag "Ensembl_canonical"; tag "GENCODE_Primary"; tag "appris_principal_1"; tag "CCDS"; ccdsid "CCDS27993.1"; havana_gene "OTTMUSG00000024117.1"; havana_transcript "OTTMUST00000058826.1";
chr16	HAVANA	exon	16910549	16910655	0	-	.	gene_id "ENSMUSG00000022771.18"; transcript_id "ENSMUST00000232397.2"; gene_type "protein_coding"; gene_name "Ppil2"; transcript_type "protein_coding_CDS_not_defined"; transcript_name "Ppil2-213"; exon_number 7; exon_id "ENSMUSE00001444890.2"; level 2; mgi_id "MGI:2447857"; tag "RNA_Seq_supported_only"; havana_gene "OTTMUSG00000024117.1"; havana_transcript "OTTMUST00000172560.1";
chr16	HAVANA	exon	16910549	16910655	0	-	.	gene_id "ENSMUSG00000022771.18"; transcript_id "ENSMUST00000232481.2"; gene_type "protein_coding"; gene_name "Ppil2"; transcript_type "protein_coding"; transcript_name "Ppil2-214"; exon_number 8; exon_id "ENSMUSE00000130295.4"; level 2; protein_id "ENSMUSP00000156114.2"; mgi_id "MGI:2447857"; tag "mRNA_end_NF"; tag "cds_end_NF"; havana_gene "OTTMUSG00000024117.1"; havana_transcript "OTTMUST00000172562.1";
chr16	HAVANA	CDS	16910549	16910655	0	-	2	gene_id "ENSMUSG00000022771.18"; transcript_id "ENSMUST00000232481.2"; gene_type "protein_coding"; gene_name "Ppil2"; transcript_type "protein_coding"; transcript_name "Ppil2-214"; exon_number 8; exon_id "ENSMUSE00000130295.4"; level 2; protein_id "ENSMUSP00000156114.2"; mgi_id "MGI:2447857"; tag "mRNA_end_NF"; tag "cds_end_NF"; havana_gene "OTTMUSG00000024117.1"; havana_transcript "OTTMUST00000172562.1";
chr16	ENSEMBL_gcm37	exon	16910549	16910655	0.178056604818222	-	.	gene_id "ENSMUSG00000022771.18"; transcript_id "ENSMUSG00000022771.18_tx_3"; exon_id "chr16_16910549_16910655_-"; exonnum "14"; txlen "2519";
chr16	ENSEMBL_gcm37	exon	16910549	16910655	0.102048251773289	-	.	gene_id "ENSMUSG00000022771.18"; transcript_id "ENSMUSG00000022771.18_tx_4"; exon_id "chr16_16910549_16910655_-"; exonnum "14"; txlen "2523";
chr16	HAVANA	exon	16910711	16910950	0	-	.	gene_id "ENSMUSG00000022771.18"; transcript_id "ENSMUST00000232169.2"; gene_type "protein_coding"; gene_name "Ppil2"; transcript_type "retained_intron"; transcript_name "Ppil2-211"; exon_number 7; exon_id "ENSMUSE00001446646.2"; level 2; mgi_id "MGI:2447857"; havana_gene "OTTMUSG00000024117.1"; havana_transcript "OTTMUST00000058990.1";
chr16	HAVANA	transcript	16910711	16921491	0	-	.	gene_id "ENSMUSG00000022771.18"; transcript_id "ENSMUST00000232169.2"; gene_type "protein_coding"; gene_name "Ppil2"; transcript_type "retained_intron"; transcript_name "Ppil2-211"; level 2; mgi_id "MGI:2447857"; havana_gene "OTTMUSG00000024117.1"; havana_transcript "OTTMUST00000058990.1";
chr16	HAVANA	UTR	16910875	16910882	0	-	.	gene_id "ENSMUSG00000022771.18"; transcript_id "ENSMUST00000231451.2"; gene_type "protein_coding"; gene_name "Ppil2"; transcript_type "nonsense_mediated_decay"; transcript_name "Ppil2-205"; exon_number 10; exon_id "ENSMUSE00001445171.2"; level 2; protein_id "ENSMUSP00000156086.2"; mgi_id "MGI:2447857"; tag "RNA_Seq_supported_only"; havana_gene "OTTMUSG00000024117.1"; havana_transcript "OTTMUST00000172561.1";
chr16	HAVANA	exon	16910875	16910950	0	-	.	gene_id "ENSMUSG00000022771.18"; transcript_id "ENSMUST00000023455.14"; gene_type "protein_coding"; gene_name "Ppil2"; transcript_type "protein_coding"; transcript_name "Ppil2-201"; exon_number 11; exon_id "ENSMUSE00000392732.5"; level 2; protein_id "ENSMUSP00000023455.6"; transcript_support_level "1"; mgi_id "MGI:2447857"; tag "basic"; tag "appris_principal_1"; tag "CCDS"; ccdsid "CCDS27993.1"; havana_gene "OTTMUSG00000024117.1"; havana_transcript "OTTMUST00000058825.1";
chr16	HAVANA	CDS	16910875	16910950	0	-	0	gene_id "ENSMUSG00000022771.18"; transcript_id "ENSMUST00000023455.14"; gene_type "protein_coding"; gene_name "Ppil2"; transcript_type "protein_coding"; transcript_name "Ppil2-201"; exon_number 11; exon_id "ENSMUSE00000392732.5"; level 2; protein_id "ENSMUSP00000023455.6"; transcript_support_level "1"; mgi_id "MGI:2447857"; tag "basic"; tag "appris_principal_1"; tag "CCDS"; ccdsid "CCDS27993.1"; havana_gene "OTTMUSG00000024117.1"; havana_transcript "OTTMUST00000058825.1";
chr16	HAVANA	exon	16910875	16910950	0	-	.	gene_id "ENSMUSG00000022771.18"; transcript_id "ENSMUST00000164458.10"; gene_type "protein_coding"; gene_name "Ppil2"; transcript_type "protein_coding"; transcript_name "Ppil2-202"; exon_number 11; exon_id "ENSMUSE00000392732.5"; level 2; protein_id "ENSMUSP00000131422.3"; transcript_support_level "1"; mgi_id "MGI:2447857"; tag "basic"; tag "appris_principal_1"; tag "CCDS"; ccdsid "CCDS27993.1"; havana_gene "OTTMUSG00000024117.1"; havana_transcript "OTTMUST00000172559.1";
chr16	HAVANA	CDS	16910875	16910950	0	-	0	gene_id "ENSMUSG00000022771.18"; transcript_id "ENSMUST00000164458.10"; gene_type "protein_coding"; gene_name "Ppil2"; transcript_type "protein_coding"; transcript_name "Ppil2-202"; exon_number 11; exon_id "ENSMUSE00000392732.5"; level 2; protein_id "ENSMUSP00000131422.3"; transcript_support_level "1"; mgi_id "MGI:2447857"; tag "basic"; tag "appris_principal_1"; tag "CCDS"; ccdsid "CCDS27993.1"; havana_gene "OTTMUSG00000024117.1"; havana_transcript "OTTMUST00000172559.1";
chr16	HAVANA	exon	16910875	16910950	0	-	.	gene_id "ENSMUSG00000022771.18"; transcript_id "ENSMUST00000231712.2"; gene_type "protein_coding"; gene_name "Ppil2"; transcript_type "protein_coding"; transcript_name "Ppil2-209"; exon_number 11; exon_id "ENSMUSE00000392732.5"; level 2; protein_id "ENSMUSP00000155861.2"; mgi_id "MGI:2447857"; tag "alternative_3_UTR"; tag "basic"; tag "Ensembl_canonical"; tag "GENCODE_Primary"; tag "appris_principal_1"; tag "CCDS"; ccdsid "CCDS27993.1"; havana_gene "OTTMUSG00000024117.1"; havana_transcript "OTTMUST00000058826.1";
chr16	HAVANA	CDS	16910875	16910950	0	-	0	gene_id "ENSMUSG00000022771.18"; transcript_id "ENSMUST00000231712.2"; gene_type "protein_coding"; gene_name "Ppil2"; transcript_type "protein_coding"; transcript_name "Ppil2-209"; exon_number 11; exon_id "ENSMUSE00000392732.5"; level 2; protein_id "ENSMUSP00000155861.2"; mgi_id "MGI:2447857"; tag "alternative_3_UTR"; tag "basic"; tag "Ensembl_canonical"; tag "GENCODE_Primary"; tag "appris_principal_1"; tag "CCDS"; ccdsid "CCDS27993.1"; havana_gene "OTTMUSG00000024117.1"; havana_transcript "OTTMUST00000058826.1";
chr16	HAVANA	exon	16910875	16910950	0	-	.	gene_id "ENSMUSG00000022771.18"; transcript_id "ENSMUST00000232397.2"; gene_type "protein_coding"; gene_name "Ppil2"; transcript_type "protein_coding_CDS_not_defined"; transcript_name "Ppil2-213"; exon_number 6; exon_id "ENSMUSE00001444727.2"; level 2; mgi_id "MGI:2447857"; tag "RNA_Seq_supported_only"; havana_gene "OTTMUSG00000024117.1"; havana_transcript "OTTMUST00000172560.1";
chr16	HAVANA	exon	16910875	16910950	0	-	.	gene_id "ENSMUSG00000022771.18"; transcript_id "ENSMUST00000231451.2"; gene_type "protein_coding"; gene_name "Ppil2"; transcript_type "nonsense_mediated_decay"; transcript_name "Ppil2-205"; exon_number 10; exon_id "ENSMUSE00001445171.2"; level 2; protein_id "ENSMUSP00000156086.2"; mgi_id "MGI:2447857"; tag "RNA_Seq_supported_only"; havana_gene "OTTMUSG00000024117.1"; havana_transcript "OTTMUST00000172561.1";
chr16	HAVANA	exon	16910875	16910950	0	-	.	gene_id "ENSMUSG00000022771.18"; transcript_id "ENSMUST00000232481.2"; gene_type "protein_coding"; gene_name "Ppil2"; transcript_type "protein_coding"; transcript_name "Ppil2-214"; exon_number 7; exon_id "ENSMUSE00000392732.5"; level 2; protein_id "ENSMUSP00000156114.2"; mgi_id "MGI:2447857"; tag "mRNA_end_NF"; tag "cds_end_NF"; havana_gene "OTTMUSG00000024117.1"; havana_transcript "OTTMUST00000172562.1";
chr16	HAVANA	CDS	16910875	16910950	0	-	0	gene_id "ENSMUSG00000022771.18"; transcript_id "ENSMUST00000232481.2"; gene_type "protein_coding"; gene_name "Ppil2"; transcript_type "protein_coding"; transcript_name "Ppil2-214"; exon_number 7; exon_id "ENSMUSE00000392732.5"; level 2; protein_id "ENSMUSP00000156114.2"; mgi_id "MGI:2447857"; tag "mRNA_end_NF"; tag "cds_end_NF"; havana_gene "OTTMUSG00000024117.1"; havana_transcript "OTTMUST00000172562.1";
chr16	ENSEMBL_gcm37	exon	16910875	16910950	0.178056604818222	-	.	gene_id "ENSMUSG00000022771.18"; transcript_id "ENSMUSG00000022771.18_tx_3"; exon_id "chr16_16910875_16910950_-"; exonnum "13"; txlen "2519";
chr16	ENSEMBL_gcm37	exon	16910875	16910950	0.102048251773289	-	.	gene_id "ENSMUSG00000022771.18"; transcript_id "ENSMUSG00000022771.18_tx_4"; exon_id "chr16_16910875_16910950_-"; exonnum "13"; txlen "2523";
chr16	HAVANA	stop_codon	16910880	16910882	0	-	0	gene_id "ENSMUSG00000022771.18"; transcript_id "ENSMUST00000231451.2"; gene_type "protein_coding"; gene_name "Ppil2"; transcript_type "nonsense_mediated_decay"; transcript_name "Ppil2-205"; exon_number 10; exon_id "ENSMUSE00001445171.2"; level 2; protein_id "ENSMUSP00000156086.2"; mgi_id "MGI:2447857"; tag "RNA_Seq_supported_only"; havana_gene "OTTMUSG00000024117.1"; havana_transcript "OTTMUST00000172561.1";
chr16	HAVANA	CDS	16910883	16910950	0	-	2	gene_id "ENSMUSG00000022771.18"; transcript_id "ENSMUST00000231451.2"; gene_type "protein_coding"; gene_name "Ppil2"; transcript_type "nonsense_mediated_decay"; transcript_name "Ppil2-205"; exon_number 10; exon_id "ENSMUSE00001445171.2"; level 2; protein_id "ENSMUSP00000156086.2"; mgi_id "MGI:2447857"; tag "RNA_Seq_supported_only"; havana_gene "OTTMUSG00000024117.1"; havana_transcript "OTTMUST00000172561.1";
chr16	HAVANA	exon	16912747	16912907	0	-	.	gene_id "ENSMUSG00000022771.18"; transcript_id "ENSMUST00000023455.14"; gene_type "protein_coding"; gene_name "Ppil2"; transcript_type "protein_coding"; transcript_name "Ppil2-201"; exon_number 10; exon_id "ENSMUSE00001236863.2"; level 2; protein_id "ENSMUSP00000023455.6"; transcript_support_level "1"; mgi_id "MGI:2447857"; tag "basic"; tag "appris_principal_1"; tag "CCDS"; ccdsid "CCDS27993.1"; havana_gene "OTTMUSG00000024117.1"; havana_transcript "OTTMUST00000058825.1";
chr16	HAVANA	CDS	16912747	16912907	0	-	2	gene_id "ENSMUSG00000022771.18"; transcript_id "ENSMUST00000023455.14"; gene_type "protein_coding"; gene_name "Ppil2"; transcript_type "protein_coding"; transcript_name "Ppil2-201"; exon_number 10; exon_id "ENSMUSE00001236863.2"; level 2; protein_id "ENSMUSP00000023455.6"; transcript_support_level "1"; mgi_id "MGI:2447857"; tag "basic"; tag "appris_principal_1"; tag "CCDS"; ccdsid "CCDS27993.1"; havana_gene "OTTMUSG00000024117.1"; havana_transcript "OTTMUST00000058825.1";
chr16	HAVANA	exon	16912747	16912907	0	-	.	gene_id "ENSMUSG00000022771.18"; transcript_id "ENSMUST00000164458.10"; gene_type "protein_coding"; gene_name "Ppil2"; transcript_type "protein_coding"; transcript_name "Ppil2-202"; exon_number 10; exon_id "ENSMUSE00001236863.2"; level 2; protein_id "ENSMUSP00000131422.3"; transcript_support_level "1"; mgi_id "MGI:2447857"; tag "basic"; tag "appris_principal_1"; tag "CCDS"; ccdsid "CCDS27993.1"; havana_gene "OTTMUSG00000024117.1"; havana_transcript "OTTMUST00000172559.1";
chr16	HAVANA	CDS	16912747	16912907	0	-	2	gene_id "ENSMUSG00000022771.18"; transcript_id "ENSMUST00000164458.10"; gene_type "protein_coding"; gene_name "Ppil2"; transcript_type "protein_coding"; transcript_name "Ppil2-202"; exon_number 10; exon_id "ENSMUSE00001236863.2"; level 2; protein_id "ENSMUSP00000131422.3"; transcript_support_level "1"; mgi_id "MGI:2447857"; tag "basic"; tag "appris_principal_1"; tag "CCDS"; ccdsid "CCDS27993.1"; havana_gene "OTTMUSG00000024117.1"; havana_transcript "OTTMUST00000172559.1";
chr16	HAVANA	exon	16912747	16912907	0	-	.	gene_id "ENSMUSG00000022771.18"; transcript_id "ENSMUST00000231712.2"; gene_type "protein_coding"; gene_name "Ppil2"; transcript_type "protein_coding"; transcript_name "Ppil2-209"; exon_number 10; exon_id "ENSMUSE00001236863.2"; level 2; protein_id "ENSMUSP00000155861.2"; mgi_id "MGI:2447857"; tag "alternative_3_UTR"; tag "basic"; tag "Ensembl_canonical"; tag "GENCODE_Primary"; tag "appris_principal_1"; tag "CCDS"; ccdsid "CCDS27993.1"; havana_gene "OTTMUSG00000024117.1"; havana_transcript "OTTMUST00000058826.1";
chr16	HAVANA	CDS	16912747	16912907	0	-	2	gene_id "ENSMUSG00000022771.18"; transcript_id "ENSMUST00000231712.2"; gene_type "protein_coding"; gene_name "Ppil2"; transcript_type "protein_coding"; transcript_name "Ppil2-209"; exon_number 10; exon_id "ENSMUSE00001236863.2"; level 2; protein_id "ENSMUSP00000155861.2"; mgi_id "MGI:2447857"; tag "alternative_3_UTR"; tag "basic"; tag "Ensembl_canonical"; tag "GENCODE_Primary"; tag "appris_principal_1"; tag "CCDS"; ccdsid "CCDS27993.1"; havana_gene "OTTMUSG00000024117.1"; havana_transcript "OTTMUST00000058826.1";
chr16	HAVANA	exon	16912747	16912907	0	-	.	gene_id "ENSMUSG00000022771.18"; transcript_id "ENSMUST00000232397.2"; gene_type "protein_coding"; gene_name "Ppil2"; transcript_type "protein_coding_CDS_not_defined"; transcript_name "Ppil2-213"; exon_number 5; exon_id "ENSMUSE00001446578.2"; level 2; mgi_id "MGI:2447857"; tag "RNA_Seq_supported_only"; havana_gene "OTTMUSG00000024117.1"; havana_transcript "OTTMUST00000172560.1";
chr16	HAVANA	exon	16912747	16912907	0	-	.	gene_id "ENSMUSG00000022771.18"; transcript_id "ENSMUST00000232481.2"; gene_type "protein_coding"; gene_name "Ppil2"; transcript_type "protein_coding"; transcript_name "Ppil2-214"; exon_number 6; exon_id "ENSMUSE00001236863.2"; level 2; protein_id "ENSMUSP00000156114.2"; mgi_id "MGI:2447857"; tag "mRNA_end_NF"; tag "cds_end_NF"; havana_gene "OTTMUSG00000024117.1"; havana_transcript "OTTMUST00000172562.1";
chr16	HAVANA	CDS	16912747	16912907	0	-	2	gene_id "ENSMUSG00000022771.18"; transcript_id "ENSMUST00000232481.2"; gene_type "protein_coding"; gene_name "Ppil2"; transcript_type "protein_coding"; transcript_name "Ppil2-214"; exon_number 6; exon_id "ENSMUSE00001236863.2"; level 2; protein_id "ENSMUSP00000156114.2"; mgi_id "MGI:2447857"; tag "mRNA_end_NF"; tag "cds_end_NF"; havana_gene "OTTMUSG00000024117.1"; havana_transcript "OTTMUST00000172562.1";
chr16	HAVANA	exon	16912747	16912907	0	-	.	gene_id "ENSMUSG00000022771.18"; transcript_id "ENSMUST00000232169.2"; gene_type "protein_coding"; gene_name "Ppil2"; transcript_type "retained_intron"; transcript_name "Ppil2-211"; exon_number 6; exon_id "ENSMUSE00001446578.2"; level 2; mgi_id "MGI:2447857"; havana_gene "OTTMUSG00000024117.1"; havana_transcript "OTTMUST00000058990.1";
chr16	ENSEMBL_gcm37	exon	16912747	16912907	0.178056604818222	-	.	gene_id "ENSMUSG00000022771.18"; transcript_id "ENSMUSG00000022771.18_tx_3"; exon_id "chr16_16912747_16912907_-"; exonnum "12"; txlen "2519";
chr16	ENSEMBL_gcm37	exon	16912747	16912907	0.102048251773289	-	.	gene_id "ENSMUSG00000022771.18"; transcript_id "ENSMUSG00000022771.18_tx_4"; exon_id "chr16_16912747_16912907_-"; exonnum "12"; txlen "2523";
chr16	HAVANA	exon	16912785	16912907	0	-	.	gene_id "ENSMUSG00000022771.18"; transcript_id "ENSMUST00000231287.2"; gene_type "protein_coding"; gene_name "Ppil2"; transcript_type "retained_intron"; transcript_name "Ppil2-204"; exon_number 4; exon_id "ENSMUSE00001445201.2"; level 2; mgi_id "MGI:2447857"; havana_gene "OTTMUSG00000024117.1"; havana_transcript "OTTMUST00000058987.1";
chr16	HAVANA	transcript	16912785	16915008	0	-	.	gene_id "ENSMUSG00000022771.18"; transcript_id "ENSMUST00000231287.2"; gene_type "protein_coding"; gene_name "Ppil2"; transcript_type "retained_intron"; transcript_name "Ppil2-204"; level 2; mgi_id "MGI:2447857"; havana_gene "OTTMUSG00000024117.1"; havana_transcript "OTTMUST00000058987.1";
chr16	HAVANA	UTR	16913625	16913857	0	-	.	gene_id "ENSMUSG00000022771.18"; transcript_id "ENSMUST00000231245.2"; gene_type "protein_coding"; gene_name "Ppil2"; transcript_type "protein_coding"; transcript_name "Ppil2-203"; exon_number 9; exon_id "ENSMUSE00001447044.2"; level 2; protein_id "ENSMUSP00000156016.2"; mgi_id "MGI:2447857"; tag "basic"; havana_gene "OTTMUSG00000024117.1"; havana_transcript "OTTMUST00000058989.1";
chr16	HAVANA	exon	16913625	16913944	0	-	.	gene_id "ENSMUSG00000022771.18"; transcript_id "ENSMUST00000231245.2"; gene_type "protein_coding"; gene_name "Ppil2"; transcript_type "protein_coding"; transcript_name "Ppil2-203"; exon_number 9; exon_id "ENSMUSE00001447044.2"; level 2; protein_id "ENSMUSP00000156016.2"; mgi_id "MGI:2447857"; tag "basic"; havana_gene "OTTMUSG00000024117.1"; havana_transcript "OTTMUST00000058989.1";
chr16	HAVANA	transcript	16913625	16929079	0	-	.	gene_id "ENSMUSG00000022771.18"; transcript_id "ENSMUST00000231245.2"; gene_type "protein_coding"; gene_name "Ppil2"; transcript_type "protein_coding"; transcript_name "Ppil2-203"; level 2; protein_id "ENSMUSP00000156016.2"; mgi_id "MGI:2447857"; tag "basic"; havana_gene "OTTMUSG00000024117.1"; havana_transcript "OTTMUST00000058989.1";
chr16	HAVANA	stop_codon	16913855	16913857	0	-	0	gene_id "ENSMUSG00000022771.18"; transcript_id "ENSMUST00000231245.2"; gene_type "protein_coding"; gene_name "Ppil2"; transcript_type "protein_coding"; transcript_name "Ppil2-203"; exon_number 9; exon_id "ENSMUSE00001447044.2"; level 2; protein_id "ENSMUSP00000156016.2"; mgi_id "MGI:2447857"; tag "basic"; havana_gene "OTTMUSG00000024117.1"; havana_transcript "OTTMUST00000058989.1";
chr16	HAVANA	CDS	16913858	16913944	0	-	0	gene_id "ENSMUSG00000022771.18"; transcript_id "ENSMUST00000231245.2"; gene_type "protein_coding"; gene_name "Ppil2"; transcript_type "protein_coding"; transcript_name "Ppil2-203"; exon_number 9; exon_id "ENSMUSE00001447044.2"; level 2; protein_id "ENSMUSP00000156016.2"; mgi_id "MGI:2447857"; tag "basic"; havana_gene "OTTMUSG00000024117.1"; havana_transcript "OTTMUST00000058989.1";
chr16	HAVANA	CDS	16913869	16913887	0	-	0	gene_id "ENSMUSG00000022771.18"; transcript_id "ENSMUST00000232481.2"; gene_type "protein_coding"; gene_name "Ppil2"; transcript_type "protein_coding"; transcript_name "Ppil2-214"; exon_number 5; exon_id "ENSMUSE00001446305.2"; level 2; protein_id "ENSMUSP00000156114.2"; mgi_id "MGI:2447857"; tag "mRNA_end_NF"; tag "cds_end_NF"; havana_gene "OTTMUSG00000024117.1"; havana_transcript "OTTMUST00000172562.1";
chr16	HAVANA	exon	16913869	16913944	0	-	.	gene_id "ENSMUSG00000022771.18"; transcript_id "ENSMUST00000023455.14"; gene_type "protein_coding"; gene_name "Ppil2"; transcript_type "protein_coding"; transcript_name "Ppil2-201"; exon_number 9; exon_id "ENSMUSE00001214114.2"; level 2; protein_id "ENSMUSP00000023455.6"; transcript_support_level "1"; mgi_id "MGI:2447857"; tag "basic"; tag "appris_principal_1"; tag "CCDS"; ccdsid "CCDS27993.1"; havana_gene "OTTMUSG00000024117.1"; havana_transcript "OTTMUST00000058825.1";
chr16	HAVANA	CDS	16913869	16913944	0	-	0	gene_id "ENSMUSG00000022771.18"; transcript_id "ENSMUST00000023455.14"; gene_type "protein_coding"; gene_name "Ppil2"; transcript_type "protein_coding"; transcript_name "Ppil2-201"; exon_number 9; exon_id "ENSMUSE00001214114.2"; level 2; protein_id "ENSMUSP00000023455.6"; transcript_support_level "1"; mgi_id "MGI:2447857"; tag "basic"; tag "appris_principal_1"; tag "CCDS"; ccdsid "CCDS27993.1"; havana_gene "OTTMUSG00000024117.1"; havana_transcript "OTTMUST00000058825.1";
chr16	HAVANA	exon	16913869	16913944	0	-	.	gene_id "ENSMUSG00000022771.18"; transcript_id "ENSMUST00000164458.10"; gene_type "protein_coding"; gene_name "Ppil2"; transcript_type "protein_coding"; transcript_name "Ppil2-202"; exon_number 9; exon_id "ENSMUSE00001214114.2"; level 2; protein_id "ENSMUSP00000131422.3"; transcript_support_level "1"; mgi_id "MGI:2447857"; tag "basic"; tag "appris_principal_1"; tag "CCDS"; ccdsid "CCDS27993.1"; havana_gene "OTTMUSG00000024117.1"; havana_transcript "OTTMUST00000172559.1";
chr16	HAVANA	CDS	16913869	16913944	0	-	0	gene_id "ENSMUSG00000022771.18"; transcript_id "ENSMUST00000164458.10"; gene_type "protein_coding"; gene_name "Ppil2"; transcript_type "protein_coding"; transcript_name "Ppil2-202"; exon_number 9; exon_id "ENSMUSE00001214114.2"; level 2; protein_id "ENSMUSP00000131422.3"; transcript_support_level "1"; mgi_id "MGI:2447857"; tag "basic"; tag "appris_principal_1"; tag "CCDS"; ccdsid "CCDS27993.1"; havana_gene "OTTMUSG00000024117.1"; havana_transcript "OTTMUST00000172559.1";
chr16	HAVANA	exon	16913869	16913944	0	-	.	gene_id "ENSMUSG00000022771.18"; transcript_id "ENSMUST00000231712.2"; gene_type "protein_coding"; gene_name "Ppil2"; transcript_type "protein_coding"; transcript_name "Ppil2-209"; exon_number 9; exon_id "ENSMUSE00001214114.2"; level 2; protein_id "ENSMUSP00000155861.2"; mgi_id "MGI:2447857"; tag "alternative_3_UTR"; tag "basic"; tag "Ensembl_canonical"; tag "GENCODE_Primary"; tag "appris_principal_1"; tag "CCDS"; ccdsid "CCDS27993.1"; havana_gene "OTTMUSG00000024117.1"; havana_transcript "OTTMUST00000058826.1";
chr16	HAVANA	CDS	16913869	16913944	0	-	0	gene_id "ENSMUSG00000022771.18"; transcript_id "ENSMUST00000231712.2"; gene_type "protein_coding"; gene_name "Ppil2"; transcript_type "protein_coding"; transcript_name "Ppil2-209"; exon_number 9; exon_id "ENSMUSE00001214114.2"; level 2; protein_id "ENSMUSP00000155861.2"; mgi_id "MGI:2447857"; tag "alternative_3_UTR"; tag "basic"; tag "Ensembl_canonical"; tag "GENCODE_Primary"; tag "appris_principal_1"; tag "CCDS"; ccdsid "CCDS27993.1"; havana_gene "OTTMUSG00000024117.1"; havana_transcript "OTTMUST00000058826.1";
chr16	HAVANA	exon	16913869	16913944	0	-	.	gene_id "ENSMUSG00000022771.18"; transcript_id "ENSMUST00000232397.2"; gene_type "protein_coding"; gene_name "Ppil2"; transcript_type "protein_coding_CDS_not_defined"; transcript_name "Ppil2-213"; exon_number 4; exon_id "ENSMUSE00001445751.2"; level 2; mgi_id "MGI:2447857"; tag "RNA_Seq_supported_only"; havana_gene "OTTMUSG00000024117.1"; havana_transcript "OTTMUST00000172560.1";
chr16	HAVANA	exon	16913869	16913944	0	-	.	gene_id "ENSMUSG00000022771.18"; transcript_id "ENSMUST00000231451.2"; gene_type "protein_coding"; gene_name "Ppil2"; transcript_type "nonsense_mediated_decay"; transcript_name "Ppil2-205"; exon_number 9; exon_id "ENSMUSE00001214114.2"; level 2; protein_id "ENSMUSP00000156086.2"; mgi_id "MGI:2447857"; tag "RNA_Seq_supported_only"; havana_gene "OTTMUSG00000024117.1"; havana_transcript "OTTMUST00000172561.1";
chr16	HAVANA	CDS	16913869	16913944	0	-	0	gene_id "ENSMUSG00000022771.18"; transcript_id "ENSMUST00000231451.2"; gene_type "protein_coding"; gene_name "Ppil2"; transcript_type "nonsense_mediated_decay"; transcript_name "Ppil2-205"; exon_number 9; exon_id "ENSMUSE00001214114.2"; level 2; protein_id "ENSMUSP00000156086.2"; mgi_id "MGI:2447857"; tag "RNA_Seq_supported_only"; havana_gene "OTTMUSG00000024117.1"; havana_transcript "OTTMUST00000172561.1";
chr16	HAVANA	exon	16913869	16913944	0	-	.	gene_id "ENSMUSG00000022771.18"; transcript_id "ENSMUST00000232481.2"; gene_type "protein_coding"; gene_name "Ppil2"; transcript_type "protein_coding"; transcript_name "Ppil2-214"; exon_number 5; exon_id "ENSMUSE00001446305.2"; level 2; protein_id "ENSMUSP00000156114.2"; mgi_id "MGI:2447857"; tag "mRNA_end_NF"; tag "cds_end_NF"; havana_gene "OTTMUSG00000024117.1"; havana_transcript "OTTMUST00000172562.1";
chr16	HAVANA	exon	16913869	16913944	0	-	.	gene_id "ENSMUSG00000022771.18"; transcript_id "ENSMUST00000232169.2"; gene_type "protein_coding"; gene_name "Ppil2"; transcript_type "retained_intron"; transcript_name "Ppil2-211"; exon_number 5; exon_id "ENSMUSE00001445751.2"; level 2; mgi_id "MGI:2447857"; havana_gene "OTTMUSG00000024117.1"; havana_transcript "OTTMUST00000058990.1";
chr16	HAVANA	exon	16913869	16913944	0	-	.	gene_id "ENSMUSG00000022771.18"; transcript_id "ENSMUST00000231287.2"; gene_type "protein_coding"; gene_name "Ppil2"; transcript_type "retained_intron"; transcript_name "Ppil2-204"; exon_number 3; exon_id "ENSMUSE00001445751.2"; level 2; mgi_id "MGI:2447857"; havana_gene "OTTMUSG00000024117.1"; havana_transcript "OTTMUST00000058987.1";
chr16	ENSEMBL_gcm37	exon	16913869	16913944	0.178056604818222	-	.	gene_id "ENSMUSG00000022771.18"; transcript_id "ENSMUSG00000022771.18_tx_3"; exon_id "chr16_16913869_16913944_-"; exonnum "11"; txlen "2519";
chr16	ENSEMBL_gcm37	exon	16913869	16913944	0.102048251773289	-	.	gene_id "ENSMUSG00000022771.18"; transcript_id "ENSMUSG00000022771.18_tx_4"; exon_id "chr16_16913869_16913944_-"; exonnum "11"; txlen "2523";
chr16	HAVANA	start_codon	16913885	16913887	0	-	0	gene_id "ENSMUSG00000022771.18"; transcript_id "ENSMUST00000232481.2"; gene_type "protein_coding"; gene_name "Ppil2"; transcript_type "protein_coding"; transcript_name "Ppil2-214"; exon_number 5; exon_id "ENSMUSE00001446305.2"; level 2; protein_id "ENSMUSP00000156114.2"; mgi_id "MGI:2447857"; tag "mRNA_end_NF"; tag "cds_end_NF"; havana_gene "OTTMUSG00000024117.1"; havana_transcript "OTTMUST00000172562.1";
chr16	HAVANA	UTR	16913888	16913944	0	-	.	gene_id "ENSMUSG00000022771.18"; transcript_id "ENSMUST00000232481.2"; gene_type "protein_coding"; gene_name "Ppil2"; transcript_type "protein_coding"; transcript_name "Ppil2-214"; exon_number 5; exon_id "ENSMUSE00001446305.2"; level 2; protein_id "ENSMUSP00000156114.2"; mgi_id "MGI:2447857"; tag "mRNA_end_NF"; tag "cds_end_NF"; havana_gene "OTTMUSG00000024117.1"; havana_transcript "OTTMUST00000172562.1";
chr16	HAVANA	exon	16914568	16914658	0	-	.	gene_id "ENSMUSG00000022771.18"; transcript_id "ENSMUST00000231635.2"; gene_type "protein_coding"; gene_name "Ppil2"; transcript_type "protein_coding_CDS_not_defined"; transcript_name "Ppil2-208"; exon_number 7; exon_id "ENSMUSE00001444011.2"; level 2; mgi_id "MGI:2447857"; havana_gene "OTTMUSG00000024117.1"; havana_transcript "OTTMUST00000058984.1";
chr16	HAVANA	transcript	16914568	16929100	0	-	.	gene_id "ENSMUSG00000022771.18"; transcript_id "ENSMUST00000231635.2"; gene_type "protein_coding"; gene_name "Ppil2"; transcript_type "protein_coding_CDS_not_defined"; transcript_name "Ppil2-208"; level 2; mgi_id "MGI:2447857"; havana_gene "OTTMUSG00000024117.1"; havana_transcript "OTTMUST00000058984.1";
chr16	HAVANA	exon	16914569	16914658	0	-	.	gene_id "ENSMUSG00000022771.18"; transcript_id "ENSMUST00000023455.14"; gene_type "protein_coding"; gene_name "Ppil2"; transcript_type "protein_coding"; transcript_name "Ppil2-201"; exon_number 8; exon_id "ENSMUSE00001241301.2"; level 2; protein_id "ENSMUSP00000023455.6"; transcript_support_level "1"; mgi_id "MGI:2447857"; tag "basic"; tag "appris_principal_1"; tag "CCDS"; ccdsid "CCDS27993.1"; havana_gene "OTTMUSG00000024117.1"; havana_transcript "OTTMUST00000058825.1";
chr16	HAVANA	CDS	16914569	16914658	0	-	0	gene_id "ENSMUSG00000022771.18"; transcript_id "ENSMUST00000023455.14"; gene_type "protein_coding"; gene_name "Ppil2"; transcript_type "protein_coding"; transcript_name "Ppil2-201"; exon_number 8; exon_id "ENSMUSE00001241301.2"; level 2; protein_id "ENSMUSP00000023455.6"; transcript_support_level "1"; mgi_id "MGI:2447857"; tag "basic"; tag "appris_principal_1"; tag "CCDS"; ccdsid "CCDS27993.1"; havana_gene "OTTMUSG00000024117.1"; havana_transcript "OTTMUST00000058825.1";
chr16	HAVANA	exon	16914569	16914658	0	-	.	gene_id "ENSMUSG00000022771.18"; transcript_id "ENSMUST00000164458.10"; gene_type "protein_coding"; gene_name "Ppil2"; transcript_type "protein_coding"; transcript_name "Ppil2-202"; exon_number 8; exon_id "ENSMUSE00001241301.2"; level 2; protein_id "ENSMUSP00000131422.3"; transcript_support_level "1"; mgi_id "MGI:2447857"; tag "basic"; tag "appris_principal_1"; tag "CCDS"; ccdsid "CCDS27993.1"; havana_gene "OTTMUSG00000024117.1"; havana_transcript "OTTMUST00000172559.1";
chr16	HAVANA	CDS	16914569	16914658	0	-	0	gene_id "ENSMUSG00000022771.18"; transcript_id "ENSMUST00000164458.10"; gene_type "protein_coding"; gene_name "Ppil2"; transcript_type "protein_coding"; transcript_name "Ppil2-202"; exon_number 8; exon_id "ENSMUSE00001241301.2"; level 2; protein_id "ENSMUSP00000131422.3"; transcript_support_level "1"; mgi_id "MGI:2447857"; tag "basic"; tag "appris_principal_1"; tag "CCDS"; ccdsid "CCDS27993.1"; havana_gene "OTTMUSG00000024117.1"; havana_transcript "OTTMUST00000172559.1";
chr16	HAVANA	exon	16914569	16914658	0	-	.	gene_id "ENSMUSG00000022771.18"; transcript_id "ENSMUST00000231712.2"; gene_type "protein_coding"; gene_name "Ppil2"; transcript_type "protein_coding"; transcript_name "Ppil2-209"; exon_number 8; exon_id "ENSMUSE00001241301.2"; level 2; protein_id "ENSMUSP00000155861.2"; mgi_id "MGI:2447857"; tag "alternative_3_UTR"; tag "basic"; tag "Ensembl_canonical"; tag "GENCODE_Primary"; tag "appris_principal_1"; tag "CCDS"; ccdsid "CCDS27993.1"; havana_gene "OTTMUSG00000024117.1"; havana_transcript "OTTMUST00000058826.1";
chr16	HAVANA	CDS	16914569	16914658	0	-	0	gene_id "ENSMUSG00000022771.18"; transcript_id "ENSMUST00000231712.2"; gene_type "protein_coding"; gene_name "Ppil2"; transcript_type "protein_coding"; transcript_name "Ppil2-209"; exon_number 8; exon_id "ENSMUSE00001241301.2"; level 2; protein_id "ENSMUSP00000155861.2"; mgi_id "MGI:2447857"; tag "alternative_3_UTR"; tag "basic"; tag "Ensembl_canonical"; tag "GENCODE_Primary"; tag "appris_principal_1"; tag "CCDS"; ccdsid "CCDS27993.1"; havana_gene "OTTMUSG00000024117.1"; havana_transcript "OTTMUST00000058826.1";
chr16	HAVANA	exon	16914569	16914658	0	-	.	gene_id "ENSMUSG00000022771.18"; transcript_id "ENSMUST00000232397.2"; gene_type "protein_coding"; gene_name "Ppil2"; transcript_type "protein_coding_CDS_not_defined"; transcript_name "Ppil2-213"; exon_number 3; exon_id "ENSMUSE00001444062.2"; level 2; mgi_id "MGI:2447857"; tag "RNA_Seq_supported_only"; havana_gene "OTTMUSG00000024117.1"; havana_transcript "OTTMUST00000172560.1";
chr16	HAVANA	exon	16914569	16914658	0	-	.	gene_id "ENSMUSG00000022771.18"; transcript_id "ENSMUST00000231451.2"; gene_type "protein_coding"; gene_name "Ppil2"; transcript_type "nonsense_mediated_decay"; transcript_name "Ppil2-205"; exon_number 8; exon_id "ENSMUSE00001241301.2"; level 2; protein_id "ENSMUSP00000156086.2"; mgi_id "MGI:2447857"; tag "RNA_Seq_supported_only"; havana_gene "OTTMUSG00000024117.1"; havana_transcript "OTTMUST00000172561.1";
chr16	HAVANA	CDS	16914569	16914658	0	-	0	gene_id "ENSMUSG00000022771.18"; transcript_id "ENSMUST00000231451.2"; gene_type "protein_coding"; gene_name "Ppil2"; transcript_type "nonsense_mediated_decay"; transcript_name "Ppil2-205"; exon_number 8; exon_id "ENSMUSE00001241301.2"; level 2; protein_id "ENSMUSP00000156086.2"; mgi_id "MGI:2447857"; tag "RNA_Seq_supported_only"; havana_gene "OTTMUSG00000024117.1"; havana_transcript "OTTMUST00000172561.1";
chr16	HAVANA	exon	16914569	16914658	0	-	.	gene_id "ENSMUSG00000022771.18"; transcript_id "ENSMUST00000232481.2"; gene_type "protein_coding"; gene_name "Ppil2"; transcript_type "protein_coding"; transcript_name "Ppil2-214"; exon_number 4; exon_id "ENSMUSE00001444062.2"; level 2; protein_id "ENSMUSP00000156114.2"; mgi_id "MGI:2447857"; tag "mRNA_end_NF"; tag "cds_end_NF"; havana_gene "OTTMUSG00000024117.1"; havana_transcript "OTTMUST00000172562.1";
chr16	HAVANA	UTR	16914569	16914658	0	-	.	gene_id "ENSMUSG00000022771.18"; transcript_id "ENSMUST00000232481.2"; gene_type "protein_coding"; gene_name "Ppil2"; transcript_type "protein_coding"; transcript_name "Ppil2-214"; exon_number 4; exon_id "ENSMUSE00001444062.2"; level 2; protein_id "ENSMUSP00000156114.2"; mgi_id "MGI:2447857"; tag "mRNA_end_NF"; tag "cds_end_NF"; havana_gene "OTTMUSG00000024117.1"; havana_transcript "OTTMUST00000172562.1";
chr16	HAVANA	exon	16914569	16914658	0	-	.	gene_id "ENSMUSG00000022771.18"; transcript_id "ENSMUST00000232169.2"; gene_type "protein_coding"; gene_name "Ppil2"; transcript_type "retained_intron"; transcript_name "Ppil2-211"; exon_number 4; exon_id "ENSMUSE00001444062.2"; level 2; mgi_id "MGI:2447857"; havana_gene "OTTMUSG00000024117.1"; havana_transcript "OTTMUST00000058990.1";
chr16	HAVANA	exon	16914569	16914658	0	-	.	gene_id "ENSMUSG00000022771.18"; transcript_id "ENSMUST00000231287.2"; gene_type "protein_coding"; gene_name "Ppil2"; transcript_type "retained_intron"; transcript_name "Ppil2-204"; exon_number 2; exon_id "ENSMUSE00001444062.2"; level 2; mgi_id "MGI:2447857"; havana_gene "OTTMUSG00000024117.1"; havana_transcript "OTTMUST00000058987.1";
chr16	HAVANA	exon	16914569	16914658	0	-	.	gene_id "ENSMUSG00000022771.18"; transcript_id "ENSMUST00000231245.2"; gene_type "protein_coding"; gene_name "Ppil2"; transcript_type "protein_coding"; transcript_name "Ppil2-203"; exon_number 8; exon_id "ENSMUSE00001241301.2"; level 2; protein_id "ENSMUSP00000156016.2"; mgi_id "MGI:2447857"; tag "basic"; havana_gene "OTTMUSG00000024117.1"; havana_transcript "OTTMUST00000058989.1";
chr16	HAVANA	CDS	16914569	16914658	0	-	0	gene_id "ENSMUSG00000022771.18"; transcript_id "ENSMUST00000231245.2"; gene_type "protein_coding"; gene_name "Ppil2"; transcript_type "protein_coding"; transcript_name "Ppil2-203"; exon_number 8; exon_id "ENSMUSE00001241301.2"; level 2; protein_id "ENSMUSP00000156016.2"; mgi_id "MGI:2447857"; tag "basic"; havana_gene "OTTMUSG00000024117.1"; havana_transcript "OTTMUST00000058989.1";
chr16	ENSEMBL_gcm37	exon	16914569	16914658	0.178056604818222	-	.	gene_id "ENSMUSG00000022771.18"; transcript_id "ENSMUSG00000022771.18_tx_3"; exon_id "chr16_16914569_16914658_-"; exonnum "10"; txlen "2519";
chr16	ENSEMBL_gcm37	exon	16914569	16914658	0.102048251773289	-	.	gene_id "ENSMUSG00000022771.18"; transcript_id "ENSMUSG00000022771.18_tx_4"; exon_id "chr16_16914569_16914658_-"; exonnum "10"; txlen "2523";
chr16	HAVANA	exon	16914760	16914851	0	-	.	gene_id "ENSMUSG00000022771.18"; transcript_id "ENSMUST00000232397.2"; gene_type "protein_coding"; gene_name "Ppil2"; transcript_type "protein_coding_CDS_not_defined"; transcript_name "Ppil2-213"; exon_number 2; exon_id "ENSMUSE00001447415.2"; level 2; mgi_id "MGI:2447857"; tag "RNA_Seq_supported_only"; havana_gene "OTTMUSG00000024117.1"; havana_transcript "OTTMUST00000172560.1";
chr16	HAVANA	exon	16914760	16915008	0	-	.	gene_id "ENSMUSG00000022771.18"; transcript_id "ENSMUST00000231287.2"; gene_type "protein_coding"; gene_name "Ppil2"; transcript_type "retained_intron"; transcript_name "Ppil2-204"; exon_number 1; exon_id "ENSMUSE00001445100.2"; level 2; mgi_id "MGI:2447857"; havana_gene "OTTMUSG00000024117.1"; havana_transcript "OTTMUST00000058987.1";
chr16	HAVANA	exon	16914873	16915311	0	-	.	gene_id "ENSMUSG00000022771.18"; transcript_id "ENSMUST00000231587.2"; gene_type "protein_coding"; gene_name "Ppil2"; transcript_type "retained_intron"; transcript_name "Ppil2-207"; exon_number 6; exon_id "ENSMUSE00001446591.2"; level 2; mgi_id "MGI:2447857"; havana_gene "OTTMUSG00000024117.1"; havana_transcript "OTTMUST00000058983.1";
chr16	HAVANA	transcript	16914873	16929077	0	-	.	gene_id "ENSMUSG00000022771.18"; transcript_id "ENSMUST00000231587.2"; gene_type "protein_coding"; gene_name "Ppil2"; transcript_type "retained_intron"; transcript_name "Ppil2-207"; level 2; mgi_id "MGI:2447857"; havana_gene "OTTMUSG00000024117.1"; havana_transcript "OTTMUST00000058983.1";
chr16	HAVANA	exon	16915220	16915278	0	-	.	gene_id "ENSMUSG00000022771.18"; transcript_id "ENSMUST00000232397.2"; gene_type "protein_coding"; gene_name "Ppil2"; transcript_type "protein_coding_CDS_not_defined"; transcript_name "Ppil2-213"; exon_number 1; exon_id "ENSMUSE00001447421.2"; level 2; mgi_id "MGI:2447857"; tag "RNA_Seq_supported_only"; havana_gene "OTTMUSG00000024117.1"; havana_transcript "OTTMUST00000172560.1";
chr16	HAVANA	exon	16915220	16915311	0	-	.	gene_id "ENSMUSG00000022771.18"; transcript_id "ENSMUST00000023455.14"; gene_type "protein_coding"; gene_name "Ppil2"; transcript_type "protein_coding"; transcript_name "Ppil2-201"; exon_number 7; exon_id "ENSMUSE00001219233.2"; level 2; protein_id "ENSMUSP00000023455.6"; transcript_support_level "1"; mgi_id "MGI:2447857"; tag "basic"; tag "appris_principal_1"; tag "CCDS"; ccdsid "CCDS27993.1"; havana_gene "OTTMUSG00000024117.1"; havana_transcript "OTTMUST00000058825.1";
chr16	HAVANA	CDS	16915220	16915311	0	-	2	gene_id "ENSMUSG00000022771.18"; transcript_id "ENSMUST00000023455.14"; gene_type "protein_coding"; gene_name "Ppil2"; transcript_type "protein_coding"; transcript_name "Ppil2-201"; exon_number 7; exon_id "ENSMUSE00001219233.2"; level 2; protein_id "ENSMUSP00000023455.6"; transcript_support_level "1"; mgi_id "MGI:2447857"; tag "basic"; tag "appris_principal_1"; tag "CCDS"; ccdsid "CCDS27993.1"; havana_gene "OTTMUSG00000024117.1"; havana_transcript "OTTMUST00000058825.1";
chr16	HAVANA	exon	16915220	16915311	0	-	.	gene_id "ENSMUSG00000022771.18"; transcript_id "ENSMUST00000164458.10"; gene_type "protein_coding"; gene_name "Ppil2"; transcript_type "protein_coding"; transcript_name "Ppil2-202"; exon_number 7; exon_id "ENSMUSE00001219233.2"; level 2; protein_id "ENSMUSP00000131422.3"; transcript_support_level "1"; mgi_id "MGI:2447857"; tag "basic"; tag "appris_principal_1"; tag "CCDS"; ccdsid "CCDS27993.1"; havana_gene "OTTMUSG00000024117.1"; havana_transcript "OTTMUST00000172559.1";
chr16	HAVANA	CDS	16915220	16915311	0	-	2	gene_id "ENSMUSG00000022771.18"; transcript_id "ENSMUST00000164458.10"; gene_type "protein_coding"; gene_name "Ppil2"; transcript_type "protein_coding"; transcript_name "Ppil2-202"; exon_number 7; exon_id "ENSMUSE00001219233.2"; level 2; protein_id "ENSMUSP00000131422.3"; transcript_support_level "1"; mgi_id "MGI:2447857"; tag "basic"; tag "appris_principal_1"; tag "CCDS"; ccdsid "CCDS27993.1"; havana_gene "OTTMUSG00000024117.1"; havana_transcript "OTTMUST00000172559.1";
chr16	HAVANA	exon	16915220	16915311	0	-	.	gene_id "ENSMUSG00000022771.18"; transcript_id "ENSMUST00000231712.2"; gene_type "protein_coding"; gene_name "Ppil2"; transcript_type "protein_coding"; transcript_name "Ppil2-209"; exon_number 7; exon_id "ENSMUSE00001219233.2"; level 2; protein_id "ENSMUSP00000155861.2"; mgi_id "MGI:2447857"; tag "alternative_3_UTR"; tag "basic"; tag "Ensembl_canonical"; tag "GENCODE_Primary"; tag "appris_principal_1"; tag "CCDS"; ccdsid "CCDS27993.1"; havana_gene "OTTMUSG00000024117.1"; havana_transcript "OTTMUST00000058826.1";
chr16	HAVANA	CDS	16915220	16915311	0	-	2	gene_id "ENSMUSG00000022771.18"; transcript_id "ENSMUST00000231712.2"; gene_type "protein_coding"; gene_name "Ppil2"; transcript_type "protein_coding"; transcript_name "Ppil2-209"; exon_number 7; exon_id "ENSMUSE00001219233.2"; level 2; protein_id "ENSMUSP00000155861.2"; mgi_id "MGI:2447857"; tag "alternative_3_UTR"; tag "basic"; tag "Ensembl_canonical"; tag "GENCODE_Primary"; tag "appris_principal_1"; tag "CCDS"; ccdsid "CCDS27993.1"; havana_gene "OTTMUSG00000024117.1"; havana_transcript "OTTMUST00000058826.1";
chr16	HAVANA	exon	16915220	16915311	0	-	.	gene_id "ENSMUSG00000022771.18"; transcript_id "ENSMUST00000231451.2"; gene_type "protein_coding"; gene_name "Ppil2"; transcript_type "nonsense_mediated_decay"; transcript_name "Ppil2-205"; exon_number 7; exon_id "ENSMUSE00001219233.2"; level 2; protein_id "ENSMUSP00000156086.2"; mgi_id "MGI:2447857"; tag "RNA_Seq_supported_only"; havana_gene "OTTMUSG00000024117.1"; havana_transcript "OTTMUST00000172561.1";
chr16	HAVANA	CDS	16915220	16915311	0	-	2	gene_id "ENSMUSG00000022771.18"; transcript_id "ENSMUST00000231451.2"; gene_type "protein_coding"; gene_name "Ppil2"; transcript_type "nonsense_mediated_decay"; transcript_name "Ppil2-205"; exon_number 7; exon_id "ENSMUSE00001219233.2"; level 2; protein_id "ENSMUSP00000156086.2"; mgi_id "MGI:2447857"; tag "RNA_Seq_supported_only"; havana_gene "OTTMUSG00000024117.1"; havana_transcript "OTTMUST00000172561.1";
chr16	HAVANA	exon	16915220	16915311	0	-	.	gene_id "ENSMUSG00000022771.18"; transcript_id "ENSMUST00000232481.2"; gene_type "protein_coding"; gene_name "Ppil2"; transcript_type "protein_coding"; transcript_name "Ppil2-214"; exon_number 3; exon_id "ENSMUSE00001444809.2"; level 2; protein_id "ENSMUSP00000156114.2"; mgi_id "MGI:2447857"; tag "mRNA_end_NF"; tag "cds_end_NF"; havana_gene "OTTMUSG00000024117.1"; havana_transcript "OTTMUST00000172562.1";
chr16	HAVANA	UTR	16915220	16915311	0	-	.	gene_id "ENSMUSG00000022771.18"; transcript_id "ENSMUST00000232481.2"; gene_type "protein_coding"; gene_name "Ppil2"; transcript_type "protein_coding"; transcript_name "Ppil2-214"; exon_number 3; exon_id "ENSMUSE00001444809.2"; level 2; protein_id "ENSMUSP00000156114.2"; mgi_id "MGI:2447857"; tag "mRNA_end_NF"; tag "cds_end_NF"; havana_gene "OTTMUSG00000024117.1"; havana_transcript "OTTMUST00000172562.1";
chr16	HAVANA	exon	16915220	16915311	0	-	.	gene_id "ENSMUSG00000022771.18"; transcript_id "ENSMUST00000232169.2"; gene_type "protein_coding"; gene_name "Ppil2"; transcript_type "retained_intron"; transcript_name "Ppil2-211"; exon_number 3; exon_id "ENSMUSE00001444809.2"; level 2; mgi_id "MGI:2447857"; havana_gene "OTTMUSG00000024117.1"; havana_transcript "OTTMUST00000058990.1";
chr16	HAVANA	exon	16915220	16915311	0	-	.	gene_id "ENSMUSG00000022771.18"; transcript_id "ENSMUST00000231245.2"; gene_type "protein_coding"; gene_name "Ppil2"; transcript_type "protein_coding"; transcript_name "Ppil2-203"; exon_number 7; exon_id "ENSMUSE00001219233.2"; level 2; protein_id "ENSMUSP00000156016.2"; mgi_id "MGI:2447857"; tag "basic"; havana_gene "OTTMUSG00000024117.1"; havana_transcript "OTTMUST00000058989.1";
chr16	HAVANA	CDS	16915220	16915311	0	-	2	gene_id "ENSMUSG00000022771.18"; transcript_id "ENSMUST00000231245.2"; gene_type "protein_coding"; gene_name "Ppil2"; transcript_type "protein_coding"; transcript_name "Ppil2-203"; exon_number 7; exon_id "ENSMUSE00001219233.2"; level 2; protein_id "ENSMUSP00000156016.2"; mgi_id "MGI:2447857"; tag "basic"; havana_gene "OTTMUSG00000024117.1"; havana_transcript "OTTMUST00000058989.1";
chr16	HAVANA	exon	16915220	16915311	0	-	.	gene_id "ENSMUSG00000022771.18"; transcript_id "ENSMUST00000231635.2"; gene_type "protein_coding"; gene_name "Ppil2"; transcript_type "protein_coding_CDS_not_defined"; transcript_name "Ppil2-208"; exon_number 6; exon_id "ENSMUSE00001444809.2"; level 2; mgi_id "MGI:2447857"; havana_gene "OTTMUSG00000024117.1"; havana_transcript "OTTMUST00000058984.1";
chr16	ENSEMBL_gcm37	exon	16915220	16915311	0.178056604818222	-	.	gene_id "ENSMUSG00000022771.18"; transcript_id "ENSMUSG00000022771.18_tx_3"; exon_id "chr16_16915220_16915311_-"; exonnum "9"; txlen "2519";
chr16	ENSEMBL_gcm37	exon	16915220	16915311	0.102048251773289	-	.	gene_id "ENSMUSG00000022771.18"; transcript_id "ENSMUSG00000022771.18_tx_4"; exon_id "chr16_16915220_16915311_-"; exonnum "9"; txlen "2523";
chr16	HAVANA	exon	16918120	16918171	0	-	.	gene_id "ENSMUSG00000022771.18"; transcript_id "ENSMUST00000023455.14"; gene_type "protein_coding"; gene_name "Ppil2"; transcript_type "protein_coding"; transcript_name "Ppil2-201"; exon_number 6; exon_id "ENSMUSE00001227081.2"; level 2; protein_id "ENSMUSP00000023455.6"; transcript_support_level "1"; mgi_id "MGI:2447857"; tag "basic"; tag "appris_principal_1"; tag "CCDS"; ccdsid "CCDS27993.1"; havana_gene "OTTMUSG00000024117.1"; havana_transcript "OTTMUST00000058825.1";
chr16	HAVANA	CDS	16918120	16918171	0	-	0	gene_id "ENSMUSG00000022771.18"; transcript_id "ENSMUST00000023455.14"; gene_type "protein_coding"; gene_name "Ppil2"; transcript_type "protein_coding"; transcript_name "Ppil2-201"; exon_number 6; exon_id "ENSMUSE00001227081.2"; level 2; protein_id "ENSMUSP00000023455.6"; transcript_support_level "1"; mgi_id "MGI:2447857"; tag "basic"; tag "appris_principal_1"; tag "CCDS"; ccdsid "CCDS27993.1"; havana_gene "OTTMUSG00000024117.1"; havana_transcript "OTTMUST00000058825.1";
chr16	HAVANA	exon	16918120	16918171	0	-	.	gene_id "ENSMUSG00000022771.18"; transcript_id "ENSMUST00000164458.10"; gene_type "protein_coding"; gene_name "Ppil2"; transcript_type "protein_coding"; transcript_name "Ppil2-202"; exon_number 6; exon_id "ENSMUSE00001227081.2"; level 2; protein_id "ENSMUSP00000131422.3"; transcript_support_level "1"; mgi_id "MGI:2447857"; tag "basic"; tag "appris_principal_1"; tag "CCDS"; ccdsid "CCDS27993.1"; havana_gene "OTTMUSG00000024117.1"; havana_transcript "OTTMUST00000172559.1";
chr16	HAVANA	CDS	16918120	16918171	0	-	0	gene_id "ENSMUSG00000022771.18"; transcript_id "ENSMUST00000164458.10"; gene_type "protein_coding"; gene_name "Ppil2"; transcript_type "protein_coding"; transcript_name "Ppil2-202"; exon_number 6; exon_id "ENSMUSE00001227081.2"; level 2; protein_id "ENSMUSP00000131422.3"; transcript_support_level "1"; mgi_id "MGI:2447857"; tag "basic"; tag "appris_principal_1"; tag "CCDS"; ccdsid "CCDS27993.1"; havana_gene "OTTMUSG00000024117.1"; havana_transcript "OTTMUST00000172559.1";
chr16	HAVANA	exon	16918120	16918171	0	-	.	gene_id "ENSMUSG00000022771.18"; transcript_id "ENSMUST00000231712.2"; gene_type "protein_coding"; gene_name "Ppil2"; transcript_type "protein_coding"; transcript_name "Ppil2-209"; exon_number 6; exon_id "ENSMUSE00001227081.2"; level 2; protein_id "ENSMUSP00000155861.2"; mgi_id "MGI:2447857"; tag "alternative_3_UTR"; tag "basic"; tag "Ensembl_canonical"; tag "GENCODE_Primary"; tag "appris_principal_1"; tag "CCDS"; ccdsid "CCDS27993.1"; havana_gene "OTTMUSG00000024117.1"; havana_transcript "OTTMUST00000058826.1";
chr16	HAVANA	CDS	16918120	16918171	0	-	0	gene_id "ENSMUSG00000022771.18"; transcript_id "ENSMUST00000231712.2"; gene_type "protein_coding"; gene_name "Ppil2"; transcript_type "protein_coding"; transcript_name "Ppil2-209"; exon_number 6; exon_id "ENSMUSE00001227081.2"; level 2; protein_id "ENSMUSP00000155861.2"; mgi_id "MGI:2447857"; tag "alternative_3_UTR"; tag "basic"; tag "Ensembl_canonical"; tag "GENCODE_Primary"; tag "appris_principal_1"; tag "CCDS"; ccdsid "CCDS27993.1"; havana_gene "OTTMUSG00000024117.1"; havana_transcript "OTTMUST00000058826.1";
chr16	HAVANA	exon	16918120	16918171	0	-	.	gene_id "ENSMUSG00000022771.18"; transcript_id "ENSMUST00000231451.2"; gene_type "protein_coding"; gene_name "Ppil2"; transcript_type "nonsense_mediated_decay"; transcript_name "Ppil2-205"; exon_number 6; exon_id "ENSMUSE00001227081.2"; level 2; protein_id "ENSMUSP00000156086.2"; mgi_id "MGI:2447857"; tag "RNA_Seq_supported_only"; havana_gene "OTTMUSG00000024117.1"; havana_transcript "OTTMUST00000172561.1";
chr16	HAVANA	CDS	16918120	16918171	0	-	0	gene_id "ENSMUSG00000022771.18"; transcript_id "ENSMUST00000231451.2"; gene_type "protein_coding"; gene_name "Ppil2"; transcript_type "nonsense_mediated_decay"; transcript_name "Ppil2-205"; exon_number 6; exon_id "ENSMUSE00001227081.2"; level 2; protein_id "ENSMUSP00000156086.2"; mgi_id "MGI:2447857"; tag "RNA_Seq_supported_only"; havana_gene "OTTMUSG00000024117.1"; havana_transcript "OTTMUST00000172561.1";
chr16	HAVANA	exon	16918120	16918171	0	-	.	gene_id "ENSMUSG00000022771.18"; transcript_id "ENSMUST00000232481.2"; gene_type "protein_coding"; gene_name "Ppil2"; transcript_type "protein_coding"; transcript_name "Ppil2-214"; exon_number 2; exon_id "ENSMUSE00001447335.2"; level 2; protein_id "ENSMUSP00000156114.2"; mgi_id "MGI:2447857"; tag "mRNA_end_NF"; tag "cds_end_NF"; havana_gene "OTTMUSG00000024117.1"; havana_transcript "OTTMUST00000172562.1";
chr16	HAVANA	UTR	16918120	16918171	0	-	.	gene_id "ENSMUSG00000022771.18"; transcript_id "ENSMUST00000232481.2"; gene_type "protein_coding"; gene_name "Ppil2"; transcript_type "protein_coding"; transcript_name "Ppil2-214"; exon_number 2; exon_id "ENSMUSE00001447335.2"; level 2; protein_id "ENSMUSP00000156114.2"; mgi_id "MGI:2447857"; tag "mRNA_end_NF"; tag "cds_end_NF"; havana_gene "OTTMUSG00000024117.1"; havana_transcript "OTTMUST00000172562.1";
chr16	HAVANA	exon	16918120	16918171	0	-	.	gene_id "ENSMUSG00000022771.18"; transcript_id "ENSMUST00000232169.2"; gene_type "protein_coding"; gene_name "Ppil2"; transcript_type "retained_intron"; transcript_name "Ppil2-211"; exon_number 2; exon_id "ENSMUSE00001447335.2"; level 2; mgi_id "MGI:2447857"; havana_gene "OTTMUSG00000024117.1"; havana_transcript "OTTMUST00000058990.1";
chr16	HAVANA	exon	16918120	16918171	0	-	.	gene_id "ENSMUSG00000022771.18"; transcript_id "ENSMUST00000231245.2"; gene_type "protein_coding"; gene_name "Ppil2"; transcript_type "protein_coding"; transcript_name "Ppil2-203"; exon_number 6; exon_id "ENSMUSE00001227081.2"; level 2; protein_id "ENSMUSP00000156016.2"; mgi_id "MGI:2447857"; tag "basic"; havana_gene "OTTMUSG00000024117.1"; havana_transcript "OTTMUST00000058989.1";
chr16	HAVANA	CDS	16918120	16918171	0	-	0	gene_id "ENSMUSG00000022771.18"; transcript_id "ENSMUST00000231245.2"; gene_type "protein_coding"; gene_name "Ppil2"; transcript_type "protein_coding"; transcript_name "Ppil2-203"; exon_number 6; exon_id "ENSMUSE00001227081.2"; level 2; protein_id "ENSMUSP00000156016.2"; mgi_id "MGI:2447857"; tag "basic"; havana_gene "OTTMUSG00000024117.1"; havana_transcript "OTTMUST00000058989.1";
chr16	HAVANA	exon	16918120	16918171	0	-	.	gene_id "ENSMUSG00000022771.18"; transcript_id "ENSMUST00000231635.2"; gene_type "protein_coding"; gene_name "Ppil2"; transcript_type "protein_coding_CDS_not_defined"; transcript_name "Ppil2-208"; exon_number 5; exon_id "ENSMUSE00001447335.2"; level 2; mgi_id "MGI:2447857"; havana_gene "OTTMUSG00000024117.1"; havana_transcript "OTTMUST00000058984.1";
chr16	HAVANA	exon	16918120	16918171	0	-	.	gene_id "ENSMUSG00000022771.18"; transcript_id "ENSMUST00000231587.2"; gene_type "protein_coding"; gene_name "Ppil2"; transcript_type "retained_intron"; transcript_name "Ppil2-207"; exon_number 5; exon_id "ENSMUSE00001447335.2"; level 2; mgi_id "MGI:2447857"; havana_gene "OTTMUSG00000024117.1"; havana_transcript "OTTMUST00000058983.1";
chr16	ENSEMBL_gcm37	exon	16918120	16918171	0.178056604818222	-	.	gene_id "ENSMUSG00000022771.18"; transcript_id "ENSMUSG00000022771.18_tx_3"; exon_id "chr16_16918120_16918171_-"; exonnum "8"; txlen "2519";
chr16	ENSEMBL_gcm37	exon	16918120	16918171	0.102048251773289	-	.	gene_id "ENSMUSG00000022771.18"; transcript_id "ENSMUSG00000022771.18_tx_4"; exon_id "chr16_16918120_16918171_-"; exonnum "8"; txlen "2523";
chr16	HAVANA	exon	16921440	16921491	0	-	.	gene_id "ENSMUSG00000022771.18"; transcript_id "ENSMUST00000023455.14"; gene_type "protein_coding"; gene_name "Ppil2"; transcript_type "protein_coding"; transcript_name "Ppil2-201"; exon_number 5; exon_id "ENSMUSE00001306390.2"; level 2; protein_id "ENSMUSP00000023455.6"; transcript_support_level "1"; mgi_id "MGI:2447857"; tag "basic"; tag "appris_principal_1"; tag "CCDS"; ccdsid "CCDS27993.1"; havana_gene "OTTMUSG00000024117.1"; havana_transcript "OTTMUST00000058825.1";
chr16	HAVANA	CDS	16921440	16921491	0	-	1	gene_id "ENSMUSG00000022771.18"; transcript_id "ENSMUST00000023455.14"; gene_type "protein_coding"; gene_name "Ppil2"; transcript_type "protein_coding"; transcript_name "Ppil2-201"; exon_number 5; exon_id "ENSMUSE00001306390.2"; level 2; protein_id "ENSMUSP00000023455.6"; transcript_support_level "1"; mgi_id "MGI:2447857"; tag "basic"; tag "appris_principal_1"; tag "CCDS"; ccdsid "CCDS27993.1"; havana_gene "OTTMUSG00000024117.1"; havana_transcript "OTTMUST00000058825.1";
chr16	HAVANA	exon	16921440	16921491	0	-	.	gene_id "ENSMUSG00000022771.18"; transcript_id "ENSMUST00000164458.10"; gene_type "protein_coding"; gene_name "Ppil2"; transcript_type "protein_coding"; transcript_name "Ppil2-202"; exon_number 5; exon_id "ENSMUSE00001306390.2"; level 2; protein_id "ENSMUSP00000131422.3"; transcript_support_level "1"; mgi_id "MGI:2447857"; tag "basic"; tag "appris_principal_1"; tag "CCDS"; ccdsid "CCDS27993.1"; havana_gene "OTTMUSG00000024117.1"; havana_transcript "OTTMUST00000172559.1";
chr16	HAVANA	CDS	16921440	16921491	0	-	1	gene_id "ENSMUSG00000022771.18"; transcript_id "ENSMUST00000164458.10"; gene_type "protein_coding"; gene_name "Ppil2"; transcript_type "protein_coding"; transcript_name "Ppil2-202"; exon_number 5; exon_id "ENSMUSE00001306390.2"; level 2; protein_id "ENSMUSP00000131422.3"; transcript_support_level "1"; mgi_id "MGI:2447857"; tag "basic"; tag "appris_principal_1"; tag "CCDS"; ccdsid "CCDS27993.1"; havana_gene "OTTMUSG00000024117.1"; havana_transcript "OTTMUST00000172559.1";
chr16	HAVANA	exon	16921440	16921491	0	-	.	gene_id "ENSMUSG00000022771.18"; transcript_id "ENSMUST00000231712.2"; gene_type "protein_coding"; gene_name "Ppil2"; transcript_type "protein_coding"; transcript_name "Ppil2-209"; exon_number 5; exon_id "ENSMUSE00001306390.2"; level 2; protein_id "ENSMUSP00000155861.2"; mgi_id "MGI:2447857"; tag "alternative_3_UTR"; tag "basic"; tag "Ensembl_canonical"; tag "GENCODE_Primary"; tag "appris_principal_1"; tag "CCDS"; ccdsid "CCDS27993.1"; havana_gene "OTTMUSG00000024117.1"; havana_transcript "OTTMUST00000058826.1";
chr16	HAVANA	CDS	16921440	16921491	0	-	1	gene_id "ENSMUSG00000022771.18"; transcript_id "ENSMUST00000231712.2"; gene_type "protein_coding"; gene_name "Ppil2"; transcript_type "protein_coding"; transcript_name "Ppil2-209"; exon_number 5; exon_id "ENSMUSE00001306390.2"; level 2; protein_id "ENSMUSP00000155861.2"; mgi_id "MGI:2447857"; tag "alternative_3_UTR"; tag "basic"; tag "Ensembl_canonical"; tag "GENCODE_Primary"; tag "appris_principal_1"; tag "CCDS"; ccdsid "CCDS27993.1"; havana_gene "OTTMUSG00000024117.1"; havana_transcript "OTTMUST00000058826.1";
chr16	HAVANA	exon	16921440	16921491	0	-	.	gene_id "ENSMUSG00000022771.18"; transcript_id "ENSMUST00000231451.2"; gene_type "protein_coding"; gene_name "Ppil2"; transcript_type "nonsense_mediated_decay"; transcript_name "Ppil2-205"; exon_number 5; exon_id "ENSMUSE00001306390.2"; level 2; protein_id "ENSMUSP00000156086.2"; mgi_id "MGI:2447857"; tag "RNA_Seq_supported_only"; havana_gene "OTTMUSG00000024117.1"; havana_transcript "OTTMUST00000172561.1";
chr16	HAVANA	CDS	16921440	16921491	0	-	1	gene_id "ENSMUSG00000022771.18"; transcript_id "ENSMUST00000231451.2"; gene_type "protein_coding"; gene_name "Ppil2"; transcript_type "nonsense_mediated_decay"; transcript_name "Ppil2-205"; exon_number 5; exon_id "ENSMUSE00001306390.2"; level 2; protein_id "ENSMUSP00000156086.2"; mgi_id "MGI:2447857"; tag "RNA_Seq_supported_only"; havana_gene "OTTMUSG00000024117.1"; havana_transcript "OTTMUST00000172561.1";
chr16	HAVANA	exon	16921440	16921491	0	-	.	gene_id "ENSMUSG00000022771.18"; transcript_id "ENSMUST00000232169.2"; gene_type "protein_coding"; gene_name "Ppil2"; transcript_type "retained_intron"; transcript_name "Ppil2-211"; exon_number 1; exon_id "ENSMUSE00001444696.2"; level 2; mgi_id "MGI:2447857"; havana_gene "OTTMUSG00000024117.1"; havana_transcript "OTTMUST00000058990.1";
chr16	HAVANA	exon	16921440	16921491	0	-	.	gene_id "ENSMUSG00000022771.18"; transcript_id "ENSMUST00000231245.2"; gene_type "protein_coding"; gene_name "Ppil2"; transcript_type "protein_coding"; transcript_name "Ppil2-203"; exon_number 5; exon_id "ENSMUSE00001306390.2"; level 2; protein_id "ENSMUSP00000156016.2"; mgi_id "MGI:2447857"; tag "basic"; havana_gene "OTTMUSG00000024117.1"; havana_transcript "OTTMUST00000058989.1";
chr16	HAVANA	CDS	16921440	16921491	0	-	1	gene_id "ENSMUSG00000022771.18"; transcript_id "ENSMUST00000231245.2"; gene_type "protein_coding"; gene_name "Ppil2"; transcript_type "protein_coding"; transcript_name "Ppil2-203"; exon_number 5; exon_id "ENSMUSE00001306390.2"; level 2; protein_id "ENSMUSP00000156016.2"; mgi_id "MGI:2447857"; tag "basic"; havana_gene "OTTMUSG00000024117.1"; havana_transcript "OTTMUST00000058989.1";
chr16	HAVANA	exon	16921440	16921491	0	-	.	gene_id "ENSMUSG00000022771.18"; transcript_id "ENSMUST00000231635.2"; gene_type "protein_coding"; gene_name "Ppil2"; transcript_type "protein_coding_CDS_not_defined"; transcript_name "Ppil2-208"; exon_number 4; exon_id "ENSMUSE00001444696.2"; level 2; mgi_id "MGI:2447857"; havana_gene "OTTMUSG00000024117.1"; havana_transcript "OTTMUST00000058984.1";
chr16	HAVANA	exon	16921440	16921491	0	-	.	gene_id "ENSMUSG00000022771.18"; transcript_id "ENSMUST00000231587.2"; gene_type "protein_coding"; gene_name "Ppil2"; transcript_type "retained_intron"; transcript_name "Ppil2-207"; exon_number 4; exon_id "ENSMUSE00001444696.2"; level 2; mgi_id "MGI:2447857"; havana_gene "OTTMUSG00000024117.1"; havana_transcript "OTTMUST00000058983.1";
chr16	ENSEMBL_gcm37	exon	16921440	16921491	0.178056604818222	-	.	gene_id "ENSMUSG00000022771.18"; transcript_id "ENSMUSG00000022771.18_tx_3"; exon_id "chr16_16921440_16921491_-"; exonnum "7"; txlen "2519";
chr16	ENSEMBL_gcm37	exon	16921440	16921491	0.102048251773289	-	.	gene_id "ENSMUSG00000022771.18"; transcript_id "ENSMUSG00000022771.18_tx_4"; exon_id "chr16_16921440_16921491_-"; exonnum "7"; txlen "2523";
chr16	HAVANA	exon	16923857	16923919	0	-	.	gene_id "ENSMUSG00000022771.18"; transcript_id "ENSMUST00000023455.14"; gene_type "protein_coding"; gene_name "Ppil2"; transcript_type "protein_coding"; transcript_name "Ppil2-201"; exon_number 4; exon_id "ENSMUSE00001298016.2"; level 2; protein_id "ENSMUSP00000023455.6"; transcript_support_level "1"; mgi_id "MGI:2447857"; tag "basic"; tag "appris_principal_1"; tag "CCDS"; ccdsid "CCDS27993.1"; havana_gene "OTTMUSG00000024117.1"; havana_transcript "OTTMUST00000058825.1";
chr16	HAVANA	CDS	16923857	16923919	0	-	1	gene_id "ENSMUSG00000022771.18"; transcript_id "ENSMUST00000023455.14"; gene_type "protein_coding"; gene_name "Ppil2"; transcript_type "protein_coding"; transcript_name "Ppil2-201"; exon_number 4; exon_id "ENSMUSE00001298016.2"; level 2; protein_id "ENSMUSP00000023455.6"; transcript_support_level "1"; mgi_id "MGI:2447857"; tag "basic"; tag "appris_principal_1"; tag "CCDS"; ccdsid "CCDS27993.1"; havana_gene "OTTMUSG00000024117.1"; havana_transcript "OTTMUST00000058825.1";
chr16	HAVANA	exon	16923857	16923919	0	-	.	gene_id "ENSMUSG00000022771.18"; transcript_id "ENSMUST00000164458.10"; gene_type "protein_coding"; gene_name "Ppil2"; transcript_type "protein_coding"; transcript_name "Ppil2-202"; exon_number 4; exon_id "ENSMUSE00001298016.2"; level 2; protein_id "ENSMUSP00000131422.3"; transcript_support_level "1"; mgi_id "MGI:2447857"; tag "basic"; tag "appris_principal_1"; tag "CCDS"; ccdsid "CCDS27993.1"; havana_gene "OTTMUSG00000024117.1"; havana_transcript "OTTMUST00000172559.1";
chr16	HAVANA	CDS	16923857	16923919	0	-	1	gene_id "ENSMUSG00000022771.18"; transcript_id "ENSMUST00000164458.10"; gene_type "protein_coding"; gene_name "Ppil2"; transcript_type "protein_coding"; transcript_name "Ppil2-202"; exon_number 4; exon_id "ENSMUSE00001298016.2"; level 2; protein_id "ENSMUSP00000131422.3"; transcript_support_level "1"; mgi_id "MGI:2447857"; tag "basic"; tag "appris_principal_1"; tag "CCDS"; ccdsid "CCDS27993.1"; havana_gene "OTTMUSG00000024117.1"; havana_transcript "OTTMUST00000172559.1";
chr16	HAVANA	exon	16923857	16923919	0	-	.	gene_id "ENSMUSG00000022771.18"; transcript_id "ENSMUST00000231712.2"; gene_type "protein_coding"; gene_name "Ppil2"; transcript_type "protein_coding"; transcript_name "Ppil2-209"; exon_number 4; exon_id "ENSMUSE00001298016.2"; level 2; protein_id "ENSMUSP00000155861.2"; mgi_id "MGI:2447857"; tag "alternative_3_UTR"; tag "basic"; tag "Ensembl_canonical"; tag "GENCODE_Primary"; tag "appris_principal_1"; tag "CCDS"; ccdsid "CCDS27993.1"; havana_gene "OTTMUSG00000024117.1"; havana_transcript "OTTMUST00000058826.1";
chr16	HAVANA	CDS	16923857	16923919	0	-	1	gene_id "ENSMUSG00000022771.18"; transcript_id "ENSMUST00000231712.2"; gene_type "protein_coding"; gene_name "Ppil2"; transcript_type "protein_coding"; transcript_name "Ppil2-209"; exon_number 4; exon_id "ENSMUSE00001298016.2"; level 2; protein_id "ENSMUSP00000155861.2"; mgi_id "MGI:2447857"; tag "alternative_3_UTR"; tag "basic"; tag "Ensembl_canonical"; tag "GENCODE_Primary"; tag "appris_principal_1"; tag "CCDS"; ccdsid "CCDS27993.1"; havana_gene "OTTMUSG00000024117.1"; havana_transcript "OTTMUST00000058826.1";
chr16	HAVANA	exon	16923857	16923919	0	-	.	gene_id "ENSMUSG00000022771.18"; transcript_id "ENSMUST00000231451.2"; gene_type "protein_coding"; gene_name "Ppil2"; transcript_type "nonsense_mediated_decay"; transcript_name "Ppil2-205"; exon_number 4; exon_id "ENSMUSE00001298016.2"; level 2; protein_id "ENSMUSP00000156086.2"; mgi_id "MGI:2447857"; tag "RNA_Seq_supported_only"; havana_gene "OTTMUSG00000024117.1"; havana_transcript "OTTMUST00000172561.1";
chr16	HAVANA	CDS	16923857	16923919	0	-	1	gene_id "ENSMUSG00000022771.18"; transcript_id "ENSMUST00000231451.2"; gene_type "protein_coding"; gene_name "Ppil2"; transcript_type "nonsense_mediated_decay"; transcript_name "Ppil2-205"; exon_number 4; exon_id "ENSMUSE00001298016.2"; level 2; protein_id "ENSMUSP00000156086.2"; mgi_id "MGI:2447857"; tag "RNA_Seq_supported_only"; havana_gene "OTTMUSG00000024117.1"; havana_transcript "OTTMUST00000172561.1";
chr16	HAVANA	exon	16923857	16923919	0	-	.	gene_id "ENSMUSG00000022771.18"; transcript_id "ENSMUST00000231245.2"; gene_type "protein_coding"; gene_name "Ppil2"; transcript_type "protein_coding"; transcript_name "Ppil2-203"; exon_number 4; exon_id "ENSMUSE00001298016.2"; level 2; protein_id "ENSMUSP00000156016.2"; mgi_id "MGI:2447857"; tag "basic"; havana_gene "OTTMUSG00000024117.1"; havana_transcript "OTTMUST00000058989.1";
chr16	HAVANA	CDS	16923857	16923919	0	-	1	gene_id "ENSMUSG00000022771.18"; transcript_id "ENSMUST00000231245.2"; gene_type "protein_coding"; gene_name "Ppil2"; transcript_type "protein_coding"; transcript_name "Ppil2-203"; exon_number 4; exon_id "ENSMUSE00001298016.2"; level 2; protein_id "ENSMUSP00000156016.2"; mgi_id "MGI:2447857"; tag "basic"; havana_gene "OTTMUSG00000024117.1"; havana_transcript "OTTMUST00000058989.1";
chr16	HAVANA	exon	16923857	16923919	0	-	.	gene_id "ENSMUSG00000022771.18"; transcript_id "ENSMUST00000231635.2"; gene_type "protein_coding"; gene_name "Ppil2"; transcript_type "protein_coding_CDS_not_defined"; transcript_name "Ppil2-208"; exon_number 3; exon_id "ENSMUSE00001446889.2"; level 2; mgi_id "MGI:2447857"; havana_gene "OTTMUSG00000024117.1"; havana_transcript "OTTMUST00000058984.1";
chr16	HAVANA	exon	16923857	16923919	0	-	.	gene_id "ENSMUSG00000022771.18"; transcript_id "ENSMUST00000231587.2"; gene_type "protein_coding"; gene_name "Ppil2"; transcript_type "retained_intron"; transcript_name "Ppil2-207"; exon_number 3; exon_id "ENSMUSE00001446889.2"; level 2; mgi_id "MGI:2447857"; havana_gene "OTTMUSG00000024117.1"; havana_transcript "OTTMUST00000058983.1";
chr16	ENSEMBL_gcm37	exon	16923857	16923919	0.178056604818222	-	.	gene_id "ENSMUSG00000022771.18"; transcript_id "ENSMUSG00000022771.18_tx_3"; exon_id "chr16_16923857_16923919_-"; exonnum "6"; txlen "2519";
chr16	ENSEMBL_gcm37	exon	16923857	16923919	0.102048251773289	-	.	gene_id "ENSMUSG00000022771.18"; transcript_id "ENSMUSG00000022771.18_tx_4"; exon_id "chr16_16923857_16923919_-"; exonnum "6"; txlen "2523";
chr16	HAVANA	exon	16925043	16925088	0	-	.	gene_id "ENSMUSG00000022771.18"; transcript_id "ENSMUST00000023455.14"; gene_type "protein_coding"; gene_name "Ppil2"; transcript_type "protein_coding"; transcript_name "Ppil2-201"; exon_number 3; exon_id "ENSMUSE00001243416.2"; level 2; protein_id "ENSMUSP00000023455.6"; transcript_support_level "1"; mgi_id "MGI:2447857"; tag "basic"; tag "appris_principal_1"; tag "CCDS"; ccdsid "CCDS27993.1"; havana_gene "OTTMUSG00000024117.1"; havana_transcript "OTTMUST00000058825.1";
chr16	HAVANA	CDS	16925043	16925088	0	-	2	gene_id "ENSMUSG00000022771.18"; transcript_id "ENSMUST00000023455.14"; gene_type "protein_coding"; gene_name "Ppil2"; transcript_type "protein_coding"; transcript_name "Ppil2-201"; exon_number 3; exon_id "ENSMUSE00001243416.2"; level 2; protein_id "ENSMUSP00000023455.6"; transcript_support_level "1"; mgi_id "MGI:2447857"; tag "basic"; tag "appris_principal_1"; tag "CCDS"; ccdsid "CCDS27993.1"; havana_gene "OTTMUSG00000024117.1"; havana_transcript "OTTMUST00000058825.1";
chr16	HAVANA	exon	16925043	16925088	0	-	.	gene_id "ENSMUSG00000022771.18"; transcript_id "ENSMUST00000164458.10"; gene_type "protein_coding"; gene_name "Ppil2"; transcript_type "protein_coding"; transcript_name "Ppil2-202"; exon_number 3; exon_id "ENSMUSE00001243416.2"; level 2; protein_id "ENSMUSP00000131422.3"; transcript_support_level "1"; mgi_id "MGI:2447857"; tag "basic"; tag "appris_principal_1"; tag "CCDS"; ccdsid "CCDS27993.1"; havana_gene "OTTMUSG00000024117.1"; havana_transcript "OTTMUST00000172559.1";
chr16	HAVANA	CDS	16925043	16925088	0	-	2	gene_id "ENSMUSG00000022771.18"; transcript_id "ENSMUST00000164458.10"; gene_type "protein_coding"; gene_name "Ppil2"; transcript_type "protein_coding"; transcript_name "Ppil2-202"; exon_number 3; exon_id "ENSMUSE00001243416.2"; level 2; protein_id "ENSMUSP00000131422.3"; transcript_support_level "1"; mgi_id "MGI:2447857"; tag "basic"; tag "appris_principal_1"; tag "CCDS"; ccdsid "CCDS27993.1"; havana_gene "OTTMUSG00000024117.1"; havana_transcript "OTTMUST00000172559.1";
chr16	HAVANA	exon	16925043	16925088	0	-	.	gene_id "ENSMUSG00000022771.18"; transcript_id "ENSMUST00000231712.2"; gene_type "protein_coding"; gene_name "Ppil2"; transcript_type "protein_coding"; transcript_name "Ppil2-209"; exon_number 3; exon_id "ENSMUSE00001243416.2"; level 2; protein_id "ENSMUSP00000155861.2"; mgi_id "MGI:2447857"; tag "alternative_3_UTR"; tag "basic"; tag "Ensembl_canonical"; tag "GENCODE_Primary"; tag "appris_principal_1"; tag "CCDS"; ccdsid "CCDS27993.1"; havana_gene "OTTMUSG00000024117.1"; havana_transcript "OTTMUST00000058826.1";
chr16	HAVANA	CDS	16925043	16925088	0	-	2	gene_id "ENSMUSG00000022771.18"; transcript_id "ENSMUST00000231712.2"; gene_type "protein_coding"; gene_name "Ppil2"; transcript_type "protein_coding"; transcript_name "Ppil2-209"; exon_number 3; exon_id "ENSMUSE00001243416.2"; level 2; protein_id "ENSMUSP00000155861.2"; mgi_id "MGI:2447857"; tag "alternative_3_UTR"; tag "basic"; tag "Ensembl_canonical"; tag "GENCODE_Primary"; tag "appris_principal_1"; tag "CCDS"; ccdsid "CCDS27993.1"; havana_gene "OTTMUSG00000024117.1"; havana_transcript "OTTMUST00000058826.1";
chr16	HAVANA	exon	16925043	16925088	0	-	.	gene_id "ENSMUSG00000022771.18"; transcript_id "ENSMUST00000231451.2"; gene_type "protein_coding"; gene_name "Ppil2"; transcript_type "nonsense_mediated_decay"; transcript_name "Ppil2-205"; exon_number 3; exon_id "ENSMUSE00001243416.2"; level 2; protein_id "ENSMUSP00000156086.2"; mgi_id "MGI:2447857"; tag "RNA_Seq_supported_only"; havana_gene "OTTMUSG00000024117.1"; havana_transcript "OTTMUST00000172561.1";
chr16	HAVANA	CDS	16925043	16925088	0	-	2	gene_id "ENSMUSG00000022771.18"; transcript_id "ENSMUST00000231451.2"; gene_type "protein_coding"; gene_name "Ppil2"; transcript_type "nonsense_mediated_decay"; transcript_name "Ppil2-205"; exon_number 3; exon_id "ENSMUSE00001243416.2"; level 2; protein_id "ENSMUSP00000156086.2"; mgi_id "MGI:2447857"; tag "RNA_Seq_supported_only"; havana_gene "OTTMUSG00000024117.1"; havana_transcript "OTTMUST00000172561.1";
chr16	HAVANA	exon	16925043	16925088	0	-	.	gene_id "ENSMUSG00000022771.18"; transcript_id "ENSMUST00000231245.2"; gene_type "protein_coding"; gene_name "Ppil2"; transcript_type "protein_coding"; transcript_name "Ppil2-203"; exon_number 3; exon_id "ENSMUSE00001243416.2"; level 2; protein_id "ENSMUSP00000156016.2"; mgi_id "MGI:2447857"; tag "basic"; havana_gene "OTTMUSG00000024117.1"; havana_transcript "OTTMUST00000058989.1";
chr16	HAVANA	CDS	16925043	16925088	0	-	2	gene_id "ENSMUSG00000022771.18"; transcript_id "ENSMUST00000231245.2"; gene_type "protein_coding"; gene_name "Ppil2"; transcript_type "protein_coding"; transcript_name "Ppil2-203"; exon_number 3; exon_id "ENSMUSE00001243416.2"; level 2; protein_id "ENSMUSP00000156016.2"; mgi_id "MGI:2447857"; tag "basic"; havana_gene "OTTMUSG00000024117.1"; havana_transcript "OTTMUST00000058989.1";
chr16	HAVANA	exon	16925043	16925088	0	-	.	gene_id "ENSMUSG00000022771.18"; transcript_id "ENSMUST00000231635.2"; gene_type "protein_coding"; gene_name "Ppil2"; transcript_type "protein_coding_CDS_not_defined"; transcript_name "Ppil2-208"; exon_number 2; exon_id "ENSMUSE00001446105.2"; level 2; mgi_id "MGI:2447857"; havana_gene "OTTMUSG00000024117.1"; havana_transcript "OTTMUST00000058984.1";
chr16	HAVANA	exon	16925043	16925088	0	-	.	gene_id "ENSMUSG00000022771.18"; transcript_id "ENSMUST00000231587.2"; gene_type "protein_coding"; gene_name "Ppil2"; transcript_type "retained_intron"; transcript_name "Ppil2-207"; exon_number 2; exon_id "ENSMUSE00001446105.2"; level 2; mgi_id "MGI:2447857"; havana_gene "OTTMUSG00000024117.1"; havana_transcript "OTTMUST00000058983.1";
chr16	HAVANA	exon	16925043	16925088	0	-	.	gene_id "ENSMUSG00000022771.18"; transcript_id "ENSMUST00000232510.2"; gene_type "protein_coding"; gene_name "Ppil2"; transcript_type "protein_coding_CDS_not_defined"; transcript_name "Ppil2-215"; exon_number 4; exon_id "ENSMUSE00001446105.2"; level 2; mgi_id "MGI:2447857"; havana_gene "OTTMUSG00000024117.1"; havana_transcript "OTTMUST00000058986.1";
chr16	ENSEMBL_gcm37	exon	16925043	16925088	0.178056604818222	-	.	gene_id "ENSMUSG00000022771.18"; transcript_id "ENSMUSG00000022771.18_tx_3"; exon_id "chr16_16925043_16925088_-"; exonnum "5"; txlen "2519";
chr16	ENSEMBL_gcm37	exon	16925043	16925088	0.102048251773289	-	.	gene_id "ENSMUSG00000022771.18"; transcript_id "ENSMUSG00000022771.18_tx_4"; exon_id "chr16_16925043_16925088_-"; exonnum "5"; txlen "2523";
chr16	HAVANA	transcript	16925043	16929100	0	-	.	gene_id "ENSMUSG00000022771.18"; transcript_id "ENSMUST00000232510.2"; gene_type "protein_coding"; gene_name "Ppil2"; transcript_type "protein_coding_CDS_not_defined"; transcript_name "Ppil2-215"; level 2; mgi_id "MGI:2447857"; havana_gene "OTTMUSG00000024117.1"; havana_transcript "OTTMUST00000058986.1";
chr16	sragcm37_mid	exon	16925536	16925641	0.178056604818222	-	.	gene_id "ENSMUSG00000022771.18"; transcript_id "ENSMUSG00000022771.18_tx_3"; exon_id "chr16_16925536_16925641_-"; exonnum "4"; txlen "2519";
chr16	sragcm37_mid	exon	16925536	16925645	0.102048251773289	-	.	gene_id "ENSMUSG00000022771.18"; transcript_id "ENSMUSG00000022771.18_tx_4"; exon_id "chr16_16925536_16925645_-"; exonnum "4"; txlen "2523";
chr16	sragcm37_mid	exon	16926020	16926124	0.178056604818222	-	.	gene_id "ENSMUSG00000022771.18"; transcript_id "ENSMUSG00000022771.18_tx_3"; exon_id "chr16_16926020_16926124_-"; exonnum "3"; txlen "2519";
chr16	sragcm37_mid	exon	16926020	16926124	0.102048251773289	-	.	gene_id "ENSMUSG00000022771.18"; transcript_id "ENSMUSG00000022771.18_tx_4"; exon_id "chr16_16926020_16926124_-"; exonnum "3"; txlen "2523";
chr16	HAVANA	exon	16926714	16927558	0	-	.	gene_id "ENSMUSG00000022771.18"; transcript_id "ENSMUST00000231536.2"; gene_type "protein_coding"; gene_name "Ppil2"; transcript_type "retained_intron"; transcript_name "Ppil2-206"; exon_number 2; exon_id "ENSMUSE00001447001.2"; level 2; mgi_id "MGI:2447857"; havana_gene "OTTMUSG00000024117.1"; havana_transcript "OTTMUST00000058985.1";
chr16	HAVANA	transcript	16926714	16929096	0	-	.	gene_id "ENSMUSG00000022771.18"; transcript_id "ENSMUST00000231536.2"; gene_type "protein_coding"; gene_name "Ppil2"; transcript_type "retained_intron"; transcript_name "Ppil2-206"; level 2; mgi_id "MGI:2447857"; havana_gene "OTTMUSG00000024117.1"; havana_transcript "OTTMUST00000058985.1";
chr16	HAVANA	exon	16927509	16927558	0	-	.	gene_id "ENSMUSG00000022771.18"; transcript_id "ENSMUST00000023455.14"; gene_type "protein_coding"; gene_name "Ppil2"; transcript_type "protein_coding"; transcript_name "Ppil2-201"; exon_number 2; exon_id "ENSMUSE00001313218.2"; level 2; protein_id "ENSMUSP00000023455.6"; transcript_support_level "1"; mgi_id "MGI:2447857"; tag "basic"; tag "appris_principal_1"; tag "CCDS"; ccdsid "CCDS27993.1"; havana_gene "OTTMUSG00000024117.1"; havana_transcript "OTTMUST00000058825.1";
chr16	HAVANA	CDS	16927509	16927558	0	-	1	gene_id "ENSMUSG00000022771.18"; transcript_id "ENSMUST00000023455.14"; gene_type "protein_coding"; gene_name "Ppil2"; transcript_type "protein_coding"; transcript_name "Ppil2-201"; exon_number 2; exon_id "ENSMUSE00001313218.2"; level 2; protein_id "ENSMUSP00000023455.6"; transcript_support_level "1"; mgi_id "MGI:2447857"; tag "basic"; tag "appris_principal_1"; tag "CCDS"; ccdsid "CCDS27993.1"; havana_gene "OTTMUSG00000024117.1"; havana_transcript "OTTMUST00000058825.1";
chr16	HAVANA	exon	16927509	16927558	0	-	.	gene_id "ENSMUSG00000022771.18"; transcript_id "ENSMUST00000164458.10"; gene_type "protein_coding"; gene_name "Ppil2"; transcript_type "protein_coding"; transcript_name "Ppil2-202"; exon_number 2; exon_id "ENSMUSE00001313218.2"; level 2; protein_id "ENSMUSP00000131422.3"; transcript_support_level "1"; mgi_id "MGI:2447857"; tag "basic"; tag "appris_principal_1"; tag "CCDS"; ccdsid "CCDS27993.1"; havana_gene "OTTMUSG00000024117.1"; havana_transcript "OTTMUST00000172559.1";
chr16	HAVANA	CDS	16927509	16927558	0	-	1	gene_id "ENSMUSG00000022771.18"; transcript_id "ENSMUST00000164458.10"; gene_type "protein_coding"; gene_name "Ppil2"; transcript_type "protein_coding"; transcript_name "Ppil2-202"; exon_number 2; exon_id "ENSMUSE00001313218.2"; level 2; protein_id "ENSMUSP00000131422.3"; transcript_support_level "1"; mgi_id "MGI:2447857"; tag "basic"; tag "appris_principal_1"; tag "CCDS"; ccdsid "CCDS27993.1"; havana_gene "OTTMUSG00000024117.1"; havana_transcript "OTTMUST00000172559.1";
chr16	HAVANA	exon	16927509	16927558	0	-	.	gene_id "ENSMUSG00000022771.18"; transcript_id "ENSMUST00000231712.2"; gene_type "protein_coding"; gene_name "Ppil2"; transcript_type "protein_coding"; transcript_name "Ppil2-209"; exon_number 2; exon_id "ENSMUSE00001313218.2"; level 2; protein_id "ENSMUSP00000155861.2"; mgi_id "MGI:2447857"; tag "alternative_3_UTR"; tag "basic"; tag "Ensembl_canonical"; tag "GENCODE_Primary"; tag "appris_principal_1"; tag "CCDS"; ccdsid "CCDS27993.1"; havana_gene "OTTMUSG00000024117.1"; havana_transcript "OTTMUST00000058826.1";
chr16	HAVANA	CDS	16927509	16927558	0	-	1	gene_id "ENSMUSG00000022771.18"; transcript_id "ENSMUST00000231712.2"; gene_type "protein_coding"; gene_name "Ppil2"; transcript_type "protein_coding"; transcript_name "Ppil2-209"; exon_number 2; exon_id "ENSMUSE00001313218.2"; level 2; protein_id "ENSMUSP00000155861.2"; mgi_id "MGI:2447857"; tag "alternative_3_UTR"; tag "basic"; tag "Ensembl_canonical"; tag "GENCODE_Primary"; tag "appris_principal_1"; tag "CCDS"; ccdsid "CCDS27993.1"; havana_gene "OTTMUSG00000024117.1"; havana_transcript "OTTMUST00000058826.1";
chr16	HAVANA	exon	16927509	16927558	0	-	.	gene_id "ENSMUSG00000022771.18"; transcript_id "ENSMUST00000231451.2"; gene_type "protein_coding"; gene_name "Ppil2"; transcript_type "nonsense_mediated_decay"; transcript_name "Ppil2-205"; exon_number 2; exon_id "ENSMUSE00001313218.2"; level 2; protein_id "ENSMUSP00000156086.2"; mgi_id "MGI:2447857"; tag "RNA_Seq_supported_only"; havana_gene "OTTMUSG00000024117.1"; havana_transcript "OTTMUST00000172561.1";
chr16	HAVANA	CDS	16927509	16927558	0	-	1	gene_id "ENSMUSG00000022771.18"; transcript_id "ENSMUST00000231451.2"; gene_type "protein_coding"; gene_name "Ppil2"; transcript_type "nonsense_mediated_decay"; transcript_name "Ppil2-205"; exon_number 2; exon_id "ENSMUSE00001313218.2"; level 2; protein_id "ENSMUSP00000156086.2"; mgi_id "MGI:2447857"; tag "RNA_Seq_supported_only"; havana_gene "OTTMUSG00000024117.1"; havana_transcript "OTTMUST00000172561.1";
chr16	HAVANA	exon	16927509	16927558	0	-	.	gene_id "ENSMUSG00000022771.18"; transcript_id "ENSMUST00000231245.2"; gene_type "protein_coding"; gene_name "Ppil2"; transcript_type "protein_coding"; transcript_name "Ppil2-203"; exon_number 2; exon_id "ENSMUSE00001313218.2"; level 2; protein_id "ENSMUSP00000156016.2"; mgi_id "MGI:2447857"; tag "basic"; havana_gene "OTTMUSG00000024117.1"; havana_transcript "OTTMUST00000058989.1";
chr16	HAVANA	CDS	16927509	16927558	0	-	1	gene_id "ENSMUSG00000022771.18"; transcript_id "ENSMUST00000231245.2"; gene_type "protein_coding"; gene_name "Ppil2"; transcript_type "protein_coding"; transcript_name "Ppil2-203"; exon_number 2; exon_id "ENSMUSE00001313218.2"; level 2; protein_id "ENSMUSP00000156016.2"; mgi_id "MGI:2447857"; tag "basic"; havana_gene "OTTMUSG00000024117.1"; havana_transcript "OTTMUST00000058989.1";
chr16	HAVANA	exon	16927509	16927558	0	-	.	gene_id "ENSMUSG00000022771.18"; transcript_id "ENSMUST00000232510.2"; gene_type "protein_coding"; gene_name "Ppil2"; transcript_type "protein_coding_CDS_not_defined"; transcript_name "Ppil2-215"; exon_number 3; exon_id "ENSMUSE00001443836.2"; level 2; mgi_id "MGI:2447857"; havana_gene "OTTMUSG00000024117.1"; havana_transcript "OTTMUST00000058986.1";
chr16	ENSEMBL_gcm37	exon	16927509	16927558	0.178056604818222	-	.	gene_id "ENSMUSG00000022771.18"; transcript_id "ENSMUSG00000022771.18_tx_3"; exon_id "chr16_16927509_16927558_-"; exonnum "2"; txlen "2519";
chr16	ENSEMBL_gcm37	exon	16927509	16927558	0.102048251773289	-	.	gene_id "ENSMUSG00000022771.18"; transcript_id "ENSMUSG00000022771.18_tx_4"; exon_id "chr16_16927509_16927558_-"; exonnum "2"; txlen "2523";
chr16	HAVANA	exon	16927826	16928067	0	-	.	gene_id "ENSMUSG00000022771.18"; transcript_id "ENSMUST00000232510.2"; gene_type "protein_coding"; gene_name "Ppil2"; transcript_type "protein_coding_CDS_not_defined"; transcript_name "Ppil2-215"; exon_number 2; exon_id "ENSMUSE00001445108.2"; level 2; mgi_id "MGI:2447857"; havana_gene "OTTMUSG00000024117.1"; havana_transcript "OTTMUST00000058986.1";
chr16	HAVANA	CDS	16929007	16929038	0	-	0	gene_id "ENSMUSG00000022771.18"; transcript_id "ENSMUST00000023455.14"; gene_type "protein_coding"; gene_name "Ppil2"; transcript_type "protein_coding"; transcript_name "Ppil2-201"; exon_number 1; exon_id "ENSMUSE00001072761.3"; level 2; protein_id "ENSMUSP00000023455.6"; transcript_support_level "1"; mgi_id "MGI:2447857"; tag "basic"; tag "appris_principal_1"; tag "CCDS"; ccdsid "CCDS27993.1"; havana_gene "OTTMUSG00000024117.1"; havana_transcript "OTTMUST00000058825.1";
chr16	HAVANA	CDS	16929007	16929038	0	-	0	gene_id "ENSMUSG00000022771.18"; transcript_id "ENSMUST00000164458.10"; gene_type "protein_coding"; gene_name "Ppil2"; transcript_type "protein_coding"; transcript_name "Ppil2-202"; exon_number 1; exon_id "ENSMUSE00001446626.2"; level 2; protein_id "ENSMUSP00000131422.3"; transcript_support_level "1"; mgi_id "MGI:2447857"; tag "basic"; tag "appris_principal_1"; tag "CCDS"; ccdsid "CCDS27993.1"; havana_gene "OTTMUSG00000024117.1"; havana_transcript "OTTMUST00000172559.1";
chr16	HAVANA	CDS	16929007	16929038	0	-	0	gene_id "ENSMUSG00000022771.18"; transcript_id "ENSMUST00000231712.2"; gene_type "protein_coding"; gene_name "Ppil2"; transcript_type "protein_coding"; transcript_name "Ppil2-209"; exon_number 1; exon_id "ENSMUSE00001447407.2"; level 2; protein_id "ENSMUSP00000155861.2"; mgi_id "MGI:2447857"; tag "alternative_3_UTR"; tag "basic"; tag "Ensembl_canonical"; tag "GENCODE_Primary"; tag "appris_principal_1"; tag "CCDS"; ccdsid "CCDS27993.1"; havana_gene "OTTMUSG00000024117.1"; havana_transcript "OTTMUST00000058826.1";
chr16	HAVANA	CDS	16929007	16929038	0	-	0	gene_id "ENSMUSG00000022771.18"; transcript_id "ENSMUST00000231451.2"; gene_type "protein_coding"; gene_name "Ppil2"; transcript_type "nonsense_mediated_decay"; transcript_name "Ppil2-205"; exon_number 1; exon_id "ENSMUSE00001447407.2"; level 2; protein_id "ENSMUSP00000156086.2"; mgi_id "MGI:2447857"; tag "RNA_Seq_supported_only"; havana_gene "OTTMUSG00000024117.1"; havana_transcript "OTTMUST00000172561.1";
chr16	HAVANA	CDS	16929007	16929038	0	-	0	gene_id "ENSMUSG00000022771.18"; transcript_id "ENSMUST00000231245.2"; gene_type "protein_coding"; gene_name "Ppil2"; transcript_type "protein_coding"; transcript_name "Ppil2-203"; exon_number 1; exon_id "ENSMUSE00001446681.2"; level 2; protein_id "ENSMUSP00000156016.2"; mgi_id "MGI:2447857"; tag "basic"; havana_gene "OTTMUSG00000024117.1"; havana_transcript "OTTMUST00000058989.1";
chr16	HAVANA	exon	16929007	16929060	0	-	.	gene_id "ENSMUSG00000022771.18"; transcript_id "ENSMUST00000232481.2"; gene_type "protein_coding"; gene_name "Ppil2"; transcript_type "protein_coding"; transcript_name "Ppil2-214"; exon_number 1; exon_id "ENSMUSE00001444082.2"; level 2; protein_id "ENSMUSP00000156114.2"; mgi_id "MGI:2447857"; tag "mRNA_end_NF"; tag "cds_end_NF"; havana_gene "OTTMUSG00000024117.1"; havana_transcript "OTTMUST00000172562.1";
chr16	HAVANA	UTR	16929007	16929060	0	-	.	gene_id "ENSMUSG00000022771.18"; transcript_id "ENSMUST00000232481.2"; gene_type "protein_coding"; gene_name "Ppil2"; transcript_type "protein_coding"; transcript_name "Ppil2-214"; exon_number 1; exon_id "ENSMUSE00001444082.2"; level 2; protein_id "ENSMUSP00000156114.2"; mgi_id "MGI:2447857"; tag "mRNA_end_NF"; tag "cds_end_NF"; havana_gene "OTTMUSG00000024117.1"; havana_transcript "OTTMUST00000172562.1";
chr16	HAVANA	exon	16929007	16929077	0	-	.	gene_id "ENSMUSG00000022771.18"; transcript_id "ENSMUST00000164458.10"; gene_type "protein_coding"; gene_name "Ppil2"; transcript_type "protein_coding"; transcript_name "Ppil2-202"; exon_number 1; exon_id "ENSMUSE00001446626.2"; level 2; protein_id "ENSMUSP00000131422.3"; transcript_support_level "1"; mgi_id "MGI:2447857"; tag "basic"; tag "appris_principal_1"; tag "CCDS"; ccdsid "CCDS27993.1"; havana_gene "OTTMUSG00000024117.1"; havana_transcript "OTTMUST00000172559.1";
chr16	HAVANA	exon	16929007	16929077	0	-	.	gene_id "ENSMUSG00000022771.18"; transcript_id "ENSMUST00000231587.2"; gene_type "protein_coding"; gene_name "Ppil2"; transcript_type "retained_intron"; transcript_name "Ppil2-207"; exon_number 1; exon_id "ENSMUSE00001446930.2"; level 2; mgi_id "MGI:2447857"; havana_gene "OTTMUSG00000024117.1"; havana_transcript "OTTMUST00000058983.1";
chr16	HAVANA	exon	16929007	16929079	0	-	.	gene_id "ENSMUSG00000022771.18"; transcript_id "ENSMUST00000231245.2"; gene_type "protein_coding"; gene_name "Ppil2"; transcript_type "protein_coding"; transcript_name "Ppil2-203"; exon_number 1; exon_id "ENSMUSE00001446681.2"; level 2; protein_id "ENSMUSP00000156016.2"; mgi_id "MGI:2447857"; tag "basic"; havana_gene "OTTMUSG00000024117.1"; havana_transcript "OTTMUST00000058989.1";
chr16	HAVANA	exon	16929007	16929096	0	-	.	gene_id "ENSMUSG00000022771.18"; transcript_id "ENSMUST00000231536.2"; gene_type "protein_coding"; gene_name "Ppil2"; transcript_type "retained_intron"; transcript_name "Ppil2-206"; exon_number 1; exon_id "ENSMUSE00001444360.2"; level 2; mgi_id "MGI:2447857"; havana_gene "OTTMUSG00000024117.1"; havana_transcript "OTTMUST00000058985.1";
chr16	ENSEMBL_gcm37	exon	16929007	16929096	0.178056604818222	-	.	gene_id "ENSMUSG00000022771.18"; transcript_id "ENSMUSG00000022771.18_tx_3"; exon_id "chr16_16929007_16929096_-"; exonnum "1"; txlen "2519";
chr16	ENSEMBL_gcm37	exon	16929007	16929096	0.102048251773289	-	.	gene_id "ENSMUSG00000022771.18"; transcript_id "ENSMUSG00000022771.18_tx_4"; exon_id "chr16_16929007_16929096_-"; exonnum "1"; txlen "2523";
chr16	HAVANA	exon	16929007	16929100	0	-	.	gene_id "ENSMUSG00000022771.18"; transcript_id "ENSMUST00000231635.2"; gene_type "protein_coding"; gene_name "Ppil2"; transcript_type "protein_coding_CDS_not_defined"; transcript_name "Ppil2-208"; exon_number 1; exon_id "ENSMUSE00001447275.2"; level 2; mgi_id "MGI:2447857"; havana_gene "OTTMUSG00000024117.1"; havana_transcript "OTTMUST00000058984.1";
chr16	HAVANA	exon	16929007	16929100	0	-	.	gene_id "ENSMUSG00000022771.18"; transcript_id "ENSMUST00000232510.2"; gene_type "protein_coding"; gene_name "Ppil2"; transcript_type "protein_coding_CDS_not_defined"; transcript_name "Ppil2-215"; exon_number 1; exon_id "ENSMUSE00001447275.2"; level 2; mgi_id "MGI:2447857"; havana_gene "OTTMUSG00000024117.1"; havana_transcript "OTTMUST00000058986.1";
chr16	HAVANA	exon	16929007	16929106	0	-	.	gene_id "ENSMUSG00000022771.18"; transcript_id "ENSMUST00000231712.2"; gene_type "protein_coding"; gene_name "Ppil2"; transcript_type "protein_coding"; transcript_name "Ppil2-209"; exon_number 1; exon_id "ENSMUSE00001447407.2"; level 2; protein_id "ENSMUSP00000155861.2"; mgi_id "MGI:2447857"; tag "alternative_3_UTR"; tag "basic"; tag "Ensembl_canonical"; tag "GENCODE_Primary"; tag "appris_principal_1"; tag "CCDS"; ccdsid "CCDS27993.1"; havana_gene "OTTMUSG00000024117.1"; havana_transcript "OTTMUST00000058826.1";
chr16	HAVANA	exon	16929007	16929106	0	-	.	gene_id "ENSMUSG00000022771.18"; transcript_id "ENSMUST00000231451.2"; gene_type "protein_coding"; gene_name "Ppil2"; transcript_type "nonsense_mediated_decay"; transcript_name "Ppil2-205"; exon_number 1; exon_id "ENSMUSE00001447407.2"; level 2; protein_id "ENSMUSP00000156086.2"; mgi_id "MGI:2447857"; tag "RNA_Seq_supported_only"; havana_gene "OTTMUSG00000024117.1"; havana_transcript "OTTMUST00000172561.1";
chr16	HAVANA	exon	16929007	16929121	0	-	.	gene_id "ENSMUSG00000022771.18"; transcript_id "ENSMUST00000023455.14"; gene_type "protein_coding"; gene_name "Ppil2"; transcript_type "protein_coding"; transcript_name "Ppil2-201"; exon_number 1; exon_id "ENSMUSE00001072761.3"; level 2; protein_id "ENSMUSP00000023455.6"; transcript_support_level "1"; mgi_id "MGI:2447857"; tag "basic"; tag "appris_principal_1"; tag "CCDS"; ccdsid "CCDS27993.1"; havana_gene "OTTMUSG00000024117.1"; havana_transcript "OTTMUST00000058825.1";
chr16	HAVANA	start_codon	16929036	16929038	0	-	0	gene_id "ENSMUSG00000022771.18"; transcript_id "ENSMUST00000023455.14"; gene_type "protein_coding"; gene_name "Ppil2"; transcript_type "protein_coding"; transcript_name "Ppil2-201"; exon_number 1; exon_id "ENSMUSE00001072761.3"; level 2; protein_id "ENSMUSP00000023455.6"; transcript_support_level "1"; mgi_id "MGI:2447857"; tag "basic"; tag "appris_principal_1"; tag "CCDS"; ccdsid "CCDS27993.1"; havana_gene "OTTMUSG00000024117.1"; havana_transcript "OTTMUST00000058825.1";
chr16	HAVANA	start_codon	16929036	16929038	0	-	0	gene_id "ENSMUSG00000022771.18"; transcript_id "ENSMUST00000164458.10"; gene_type "protein_coding"; gene_name "Ppil2"; transcript_type "protein_coding"; transcript_name "Ppil2-202"; exon_number 1; exon_id "ENSMUSE00001446626.2"; level 2; protein_id "ENSMUSP00000131422.3"; transcript_support_level "1"; mgi_id "MGI:2447857"; tag "basic"; tag "appris_principal_1"; tag "CCDS"; ccdsid "CCDS27993.1"; havana_gene "OTTMUSG00000024117.1"; havana_transcript "OTTMUST00000172559.1";
chr16	HAVANA	start_codon	16929036	16929038	0	-	0	gene_id "ENSMUSG00000022771.18"; transcript_id "ENSMUST00000231712.2"; gene_type "protein_coding"; gene_name "Ppil2"; transcript_type "protein_coding"; transcript_name "Ppil2-209"; exon_number 1; exon_id "ENSMUSE00001447407.2"; level 2; protein_id "ENSMUSP00000155861.2"; mgi_id "MGI:2447857"; tag "alternative_3_UTR"; tag "basic"; tag "Ensembl_canonical"; tag "GENCODE_Primary"; tag "appris_principal_1"; tag "CCDS"; ccdsid "CCDS27993.1"; havana_gene "OTTMUSG00000024117.1"; havana_transcript "OTTMUST00000058826.1";
chr16	HAVANA	start_codon	16929036	16929038	0	-	0	gene_id "ENSMUSG00000022771.18"; transcript_id "ENSMUST00000231451.2"; gene_type "protein_coding"; gene_name "Ppil2"; transcript_type "nonsense_mediated_decay"; transcript_name "Ppil2-205"; exon_number 1; exon_id "ENSMUSE00001447407.2"; level 2; protein_id "ENSMUSP00000156086.2"; mgi_id "MGI:2447857"; tag "RNA_Seq_supported_only"; havana_gene "OTTMUSG00000024117.1"; havana_transcript "OTTMUST00000172561.1";
chr16	HAVANA	start_codon	16929036	16929038	0	-	0	gene_id "ENSMUSG00000022771.18"; transcript_id "ENSMUST00000231245.2"; gene_type "protein_coding"; gene_name "Ppil2"; transcript_type "protein_coding"; transcript_name "Ppil2-203"; exon_number 1; exon_id "ENSMUSE00001446681.2"; level 2; protein_id "ENSMUSP00000156016.2"; mgi_id "MGI:2447857"; tag "basic"; havana_gene "OTTMUSG00000024117.1"; havana_transcript "OTTMUST00000058989.1";
chr16	HAVANA	UTR	16929039	16929077	0	-	.	gene_id "ENSMUSG00000022771.18"; transcript_id "ENSMUST00000164458.10"; gene_type "protein_coding"; gene_name "Ppil2"; transcript_type "protein_coding"; transcript_name "Ppil2-202"; exon_number 1; exon_id "ENSMUSE00001446626.2"; level 2; protein_id "ENSMUSP00000131422.3"; transcript_support_level "1"; mgi_id "MGI:2447857"; tag "basic"; tag "appris_principal_1"; tag "CCDS"; ccdsid "CCDS27993.1"; havana_gene "OTTMUSG00000024117.1"; havana_transcript "OTTMUST00000172559.1";
chr16	HAVANA	UTR	16929039	16929079	0	-	.	gene_id "ENSMUSG00000022771.18"; transcript_id "ENSMUST00000231245.2"; gene_type "protein_coding"; gene_name "Ppil2"; transcript_type "protein_coding"; transcript_name "Ppil2-203"; exon_number 1; exon_id "ENSMUSE00001446681.2"; level 2; protein_id "ENSMUSP00000156016.2"; mgi_id "MGI:2447857"; tag "basic"; havana_gene "OTTMUSG00000024117.1"; havana_transcript "OTTMUST00000058989.1";
chr16	HAVANA	UTR	16929039	16929106	0	-	.	gene_id "ENSMUSG00000022771.18"; transcript_id "ENSMUST00000231712.2"; gene_type "protein_coding"; gene_name "Ppil2"; transcript_type "protein_coding"; transcript_name "Ppil2-209"; exon_number 1; exon_id "ENSMUSE00001447407.2"; level 2; protein_id "ENSMUSP00000155861.2"; mgi_id "MGI:2447857"; tag "alternative_3_UTR"; tag "basic"; tag "Ensembl_canonical"; tag "GENCODE_Primary"; tag "appris_principal_1"; tag "CCDS"; ccdsid "CCDS27993.1"; havana_gene "OTTMUSG00000024117.1"; havana_transcript "OTTMUST00000058826.1";
chr16	HAVANA	UTR	16929039	16929106	0	-	.	gene_id "ENSMUSG00000022771.18"; transcript_id "ENSMUST00000231451.2"; gene_type "protein_coding"; gene_name "Ppil2"; transcript_type "nonsense_mediated_decay"; transcript_name "Ppil2-205"; exon_number 1; exon_id "ENSMUSE00001447407.2"; level 2; protein_id "ENSMUSP00000156086.2"; mgi_id "MGI:2447857"; tag "RNA_Seq_supported_only"; havana_gene "OTTMUSG00000024117.1"; havana_transcript "OTTMUST00000172561.1";
chr16	HAVANA	UTR	16929039	16929121	0	-	.	gene_id "ENSMUSG00000022771.18"; transcript_id "ENSMUST00000023455.14"; gene_type "protein_coding"; gene_name "Ppil2"; transcript_type "protein_coding"; transcript_name "Ppil2-201"; exon_number 1; exon_id "ENSMUSE00001072761.3"; level 2; protein_id "ENSMUSP00000023455.6"; transcript_support_level "1"; mgi_id "MGI:2447857"; tag "basic"; tag "appris_principal_1"; tag "CCDS"; ccdsid "CCDS27993.1"; havana_gene "OTTMUSG00000024117.1"; havana_transcript "OTTMUST00000058825.1";
chr16	HAVANA	UTR	16931262	16931318	0	-	.	gene_id "ENSMUSG00000049916.13"; transcript_id "ENSMUST00000093336.8"; gene_type "protein_coding"; gene_name "2610318N02Rik"; transcript_type "protein_coding"; transcript_name "2610318N02Rik-201"; exon_number 8; exon_id "ENSMUSE00001447063.2"; level 2; protein_id "ENSMUSP00000091026.7"; transcript_support_level "1"; mgi_id "MGI:1917708"; tag "basic"; tag "Ensembl_canonical"; tag "GENCODE_Primary"; tag "appris_principal_1"; tag "CCDS"; ccdsid "CCDS37269.1"; havana_gene "OTTMUSG00000060064.1"; havana_transcript "OTTMUST00000172563.1";
chr16	HAVANA	exon	16931262	16931490	0	-	.	gene_id "ENSMUSG00000049916.13"; transcript_id "ENSMUST00000093336.8"; gene_type "protein_coding"; gene_name "2610318N02Rik"; transcript_type "protein_coding"; transcript_name "2610318N02Rik-201"; exon_number 8; exon_id "ENSMUSE00001447063.2"; level 2; protein_id "ENSMUSP00000091026.7"; transcript_support_level "1"; mgi_id "MGI:1917708"; tag "basic"; tag "Ensembl_canonical"; tag "GENCODE_Primary"; tag "appris_principal_1"; tag "CCDS"; ccdsid "CCDS37269.1"; havana_gene "OTTMUSG00000060064.1"; havana_transcript "OTTMUST00000172563.1";
chr16	HAVANA	transcript	16931262	16942970	0	-	.	gene_id "ENSMUSG00000049916.13"; transcript_id "ENSMUST00000093336.8"; gene_type "protein_coding"; gene_name "2610318N02Rik"; transcript_type "protein_coding"; transcript_name "2610318N02Rik-201"; level 2; protein_id "ENSMUSP00000091026.7"; transcript_support_level "1"; mgi_id "MGI:1917708"; tag "basic"; tag "Ensembl_canonical"; tag "GENCODE_Primary"; tag "appris_principal_1"; tag "CCDS"; ccdsid "CCDS37269.1"; havana_gene "OTTMUSG00000060064.1"; havana_transcript "OTTMUST00000172563.1";
chr16	HAVANA	gene	16931262	16943031	0	-	.	gene_id "ENSMUSG00000049916.13"; gene_type "protein_coding"; gene_name "2610318N02Rik"; level 2; mgi_id "MGI:1917708"; tag "ncRNA_host"; havana_gene "OTTMUSG00000060064.1";
chr16	HAVANA	UTR	16931263	16931318	0	-	.	gene_id "ENSMUSG00000049916.13"; transcript_id "ENSMUST00000231681.2"; gene_type "protein_coding"; gene_name "2610318N02Rik"; transcript_type "protein_coding"; transcript_name "2610318N02Rik-206"; exon_number 7; exon_id "ENSMUSE00000491285.8"; level 2; protein_id "ENSMUSP00000156313.2"; mgi_id "MGI:1917708"; tag "basic"; tag "appris_principal_1"; tag "CCDS"; ccdsid "CCDS37269.1"; havana_gene "OTTMUSG00000060064.1"; havana_transcript "OTTMUST00000147036.1";
chr16	HAVANA	exon	16931263	16931490	0	-	.	gene_id "ENSMUSG00000049916.13"; transcript_id "ENSMUST00000231681.2"; gene_type "protein_coding"; gene_name "2610318N02Rik"; transcript_type "protein_coding"; transcript_name "2610318N02Rik-206"; exon_number 7; exon_id "ENSMUSE00000491285.8"; level 2; protein_id "ENSMUSP00000156313.2"; mgi_id "MGI:1917708"; tag "basic"; tag "appris_principal_1"; tag "CCDS"; ccdsid "CCDS37269.1"; havana_gene "OTTMUSG00000060064.1"; havana_transcript "OTTMUST00000147036.1";
chr16	HAVANA	transcript	16931263	16943004	0	-	.	gene_id "ENSMUSG00000049916.13"; transcript_id "ENSMUST00000231681.2"; gene_type "protein_coding"; gene_name "2610318N02Rik"; transcript_type "protein_coding"; transcript_name "2610318N02Rik-206"; level 2; protein_id "ENSMUSP00000156313.2"; mgi_id "MGI:1917708"; tag "basic"; tag "appris_principal_1"; tag "CCDS"; ccdsid "CCDS37269.1"; havana_gene "OTTMUSG00000060064.1"; havana_transcript "OTTMUST00000147036.1";
chr16	HAVANA	stop_codon	16931316	16931318	0	-	0	gene_id "ENSMUSG00000049916.13"; transcript_id "ENSMUST00000093336.8"; gene_type "protein_coding"; gene_name "2610318N02Rik"; transcript_type "protein_coding"; transcript_name "2610318N02Rik-201"; exon_number 8; exon_id "ENSMUSE00001447063.2"; level 2; protein_id "ENSMUSP00000091026.7"; transcript_support_level "1"; mgi_id "MGI:1917708"; tag "basic"; tag "Ensembl_canonical"; tag "GENCODE_Primary"; tag "appris_principal_1"; tag "CCDS"; ccdsid "CCDS37269.1"; havana_gene "OTTMUSG00000060064.1"; havana_transcript "OTTMUST00000172563.1";
chr16	HAVANA	stop_codon	16931316	16931318	0	-	0	gene_id "ENSMUSG00000049916.13"; transcript_id "ENSMUST00000231681.2"; gene_type "protein_coding"; gene_name "2610318N02Rik"; transcript_type "protein_coding"; transcript_name "2610318N02Rik-206"; exon_number 7; exon_id "ENSMUSE00000491285.8"; level 2; protein_id "ENSMUSP00000156313.2"; mgi_id "MGI:1917708"; tag "basic"; tag "appris_principal_1"; tag "CCDS"; ccdsid "CCDS37269.1"; havana_gene "OTTMUSG00000060064.1"; havana_transcript "OTTMUST00000147036.1";
chr16	HAVANA	CDS	16931319	16931490	0	-	1	gene_id "ENSMUSG00000049916.13"; transcript_id "ENSMUST00000093336.8"; gene_type "protein_coding"; gene_name "2610318N02Rik"; transcript_type "protein_coding"; transcript_name "2610318N02Rik-201"; exon_number 8; exon_id "ENSMUSE00001447063.2"; level 2; protein_id "ENSMUSP00000091026.7"; transcript_support_level "1"; mgi_id "MGI:1917708"; tag "basic"; tag "Ensembl_canonical"; tag "GENCODE_Primary"; tag "appris_principal_1"; tag "CCDS"; ccdsid "CCDS37269.1"; havana_gene "OTTMUSG00000060064.1"; havana_transcript "OTTMUST00000172563.1";
chr16	HAVANA	CDS	16931319	16931490	0	-	1	gene_id "ENSMUSG00000049916.13"; transcript_id "ENSMUST00000231681.2"; gene_type "protein_coding"; gene_name "2610318N02Rik"; transcript_type "protein_coding"; transcript_name "2610318N02Rik-206"; exon_number 7; exon_id "ENSMUSE00000491285.8"; level 2; protein_id "ENSMUSP00000156313.2"; mgi_id "MGI:1917708"; tag "basic"; tag "appris_principal_1"; tag "CCDS"; ccdsid "CCDS37269.1"; havana_gene "OTTMUSG00000060064.1"; havana_transcript "OTTMUST00000147036.1";
chr16	HAVANA	exon	16931399	16931490	0	-	.	gene_id "ENSMUSG00000049916.13"; transcript_id "ENSMUST00000231630.2"; gene_type "protein_coding"; gene_name "2610318N02Rik"; transcript_type "retained_intron"; transcript_name "2610318N02Rik-205"; exon_number 2; exon_id "ENSMUSE00001443866.2"; level 2; mgi_id "MGI:1917708"; tag "mRNA_end_NF"; havana_gene "OTTMUSG00000060064.1"; havana_transcript "OTTMUST00000172564.1";
chr16	ENSEMBL_gcm37	exon	16931399	16931490	0.0205292285355749	-	.	gene_id "ENSMUSG00000049916.13"; transcript_id "ENSMUSG00000049916.13_tx_4"; exon_id "chr16_16931399_16931490_-"; exonnum "9"; txlen "1301";
chr16	HAVANA	transcript	16931399	16935640	0	-	.	gene_id "ENSMUSG00000049916.13"; transcript_id "ENSMUST00000231630.2"; gene_type "protein_coding"; gene_name "2610318N02Rik"; transcript_type "retained_intron"; transcript_name "2610318N02Rik-205"; level 2; mgi_id "MGI:1917708"; tag "mRNA_end_NF"; havana_gene "OTTMUSG00000060064.1"; havana_transcript "OTTMUST00000172564.1";
chr16	HAVANA	exon	16931444	16931490	0	-	.	gene_id "ENSMUSG00000049916.13"; transcript_id "ENSMUST00000232615.2"; gene_type "protein_coding"; gene_name "2610318N02Rik"; transcript_type "retained_intron"; transcript_name "2610318N02Rik-208"; exon_number 3; exon_id "ENSMUSE00001446342.2"; level 2; mgi_id "MGI:1917708"; tag "mRNA_end_NF"; havana_gene "OTTMUSG00000060064.1"; havana_transcript "OTTMUST00000172565.1";
chr16	HAVANA	transcript	16931444	16936061	0	-	.	gene_id "ENSMUSG00000049916.13"; transcript_id "ENSMUST00000232615.2"; gene_type "protein_coding"; gene_name "2610318N02Rik"; transcript_type "retained_intron"; transcript_name "2610318N02Rik-208"; level 2; mgi_id "MGI:1917708"; tag "mRNA_end_NF"; havana_gene "OTTMUSG00000060064.1"; havana_transcript "OTTMUST00000172565.1";
chr16	HAVANA	exon	16935344	16935448	0	-	.	gene_id "ENSMUSG00000049916.13"; transcript_id "ENSMUST00000093336.8"; gene_type "protein_coding"; gene_name "2610318N02Rik"; transcript_type "protein_coding"; transcript_name "2610318N02Rik-201"; exon_number 7; exon_id "ENSMUSE00000562514.3"; level 2; protein_id "ENSMUSP00000091026.7"; transcript_support_level "1"; mgi_id "MGI:1917708"; tag "basic"; tag "Ensembl_canonical"; tag "GENCODE_Primary"; tag "appris_principal_1"; tag "CCDS"; ccdsid "CCDS37269.1"; havana_gene "OTTMUSG00000060064.1"; havana_transcript "OTTMUST00000172563.1";
chr16	HAVANA	CDS	16935344	16935448	0	-	1	gene_id "ENSMUSG00000049916.13"; transcript_id "ENSMUST00000093336.8"; gene_type "protein_coding"; gene_name "2610318N02Rik"; transcript_type "protein_coding"; transcript_name "2610318N02Rik-201"; exon_number 7; exon_id "ENSMUSE00000562514.3"; level 2; protein_id "ENSMUSP00000091026.7"; transcript_support_level "1"; mgi_id "MGI:1917708"; tag "basic"; tag "Ensembl_canonical"; tag "GENCODE_Primary"; tag "appris_principal_1"; tag "CCDS"; ccdsid "CCDS37269.1"; havana_gene "OTTMUSG00000060064.1"; havana_transcript "OTTMUST00000172563.1";
chr16	HAVANA	exon	16935344	16935448	0	-	.	gene_id "ENSMUSG00000049916.13"; transcript_id "ENSMUST00000231681.2"; gene_type "protein_coding"; gene_name "2610318N02Rik"; transcript_type "protein_coding"; transcript_name "2610318N02Rik-206"; exon_number 6; exon_id "ENSMUSE00000562514.3"; level 2; protein_id "ENSMUSP00000156313.2"; mgi_id "MGI:1917708"; tag "basic"; tag "appris_principal_1"; tag "CCDS"; ccdsid "CCDS37269.1"; havana_gene "OTTMUSG00000060064.1"; havana_transcript "OTTMUST00000147036.1";
chr16	HAVANA	CDS	16935344	16935448	0	-	1	gene_id "ENSMUSG00000049916.13"; transcript_id "ENSMUST00000231681.2"; gene_type "protein_coding"; gene_name "2610318N02Rik"; transcript_type "protein_coding"; transcript_name "2610318N02Rik-206"; exon_number 6; exon_id "ENSMUSE00000562514.3"; level 2; protein_id "ENSMUSP00000156313.2"; mgi_id "MGI:1917708"; tag "basic"; tag "appris_principal_1"; tag "CCDS"; ccdsid "CCDS37269.1"; havana_gene "OTTMUSG00000060064.1"; havana_transcript "OTTMUST00000147036.1";
chr16	HAVANA	exon	16935344	16935448	0	-	.	gene_id "ENSMUSG00000049916.13"; transcript_id "ENSMUST00000232615.2"; gene_type "protein_coding"; gene_name "2610318N02Rik"; transcript_type "retained_intron"; transcript_name "2610318N02Rik-208"; exon_number 2; exon_id "ENSMUSE00001445891.2"; level 2; mgi_id "MGI:1917708"; tag "mRNA_end_NF"; havana_gene "OTTMUSG00000060064.1"; havana_transcript "OTTMUST00000172565.1";
chr16	ENSEMBL_gcm37	exon	16935344	16935448	0.0205292285355749	-	.	gene_id "ENSMUSG00000049916.13"; transcript_id "ENSMUSG00000049916.13_tx_4"; exon_id "chr16_16935344_16935448_-"; exonnum "8"; txlen "1301";
chr16	HAVANA	exon	16935344	16935640	0	-	.	gene_id "ENSMUSG00000049916.13"; transcript_id "ENSMUST00000231630.2"; gene_type "protein_coding"; gene_name "2610318N02Rik"; transcript_type "retained_intron"; transcript_name "2610318N02Rik-205"; exon_number 1; exon_id "ENSMUSE00001445633.2"; level 2; mgi_id "MGI:1917708"; tag "mRNA_end_NF"; havana_gene "OTTMUSG00000060064.1"; havana_transcript "OTTMUST00000172564.1";
chr16	HAVANA	exon	16935389	16935448	0	-	.	gene_id "ENSMUSG00000049916.13"; transcript_id "ENSMUST00000231558.2"; gene_type "protein_coding"; gene_name "2610318N02Rik"; transcript_type "protein_coding"; transcript_name "2610318N02Rik-204"; exon_number 6; exon_id "ENSMUSE00001445689.2"; level 2; protein_id "ENSMUSP00000156373.2"; mgi_id "MGI:1917708"; tag "mRNA_end_NF"; tag "cds_end_NF"; havana_gene "OTTMUSG00000060064.1"; havana_transcript "OTTMUST00000172566.1";
chr16	HAVANA	CDS	16935389	16935448	0	-	1	gene_id "ENSMUSG00000049916.13"; transcript_id "ENSMUST00000231558.2"; gene_type "protein_coding"; gene_name "2610318N02Rik"; transcript_type "protein_coding"; transcript_name "2610318N02Rik-204"; exon_number 6; exon_id "ENSMUSE00001445689.2"; level 2; protein_id "ENSMUSP00000156373.2"; mgi_id "MGI:1917708"; tag "mRNA_end_NF"; tag "cds_end_NF"; havana_gene "OTTMUSG00000060064.1"; havana_transcript "OTTMUST00000172566.1";
chr16	HAVANA	transcript	16935389	16939624	0	-	.	gene_id "ENSMUSG00000049916.13"; transcript_id "ENSMUST00000231558.2"; gene_type "protein_coding"; gene_name "2610318N02Rik"; transcript_type "protein_coding"; transcript_name "2610318N02Rik-204"; level 2; protein_id "ENSMUSP00000156373.2"; mgi_id "MGI:1917708"; tag "mRNA_end_NF"; tag "cds_end_NF"; havana_gene "OTTMUSG00000060064.1"; havana_transcript "OTTMUST00000172566.1";
chr16	HAVANA	exon	16935658	16935728	0	-	.	gene_id "ENSMUSG00000049916.13"; transcript_id "ENSMUST00000093336.8"; gene_type "protein_coding"; gene_name "2610318N02Rik"; transcript_type "protein_coding"; transcript_name "2610318N02Rik-201"; exon_number 6; exon_id "ENSMUSE00000347816.4"; level 2; protein_id "ENSMUSP00000091026.7"; transcript_support_level "1"; mgi_id "MGI:1917708"; tag "basic"; tag "Ensembl_canonical"; tag "GENCODE_Primary"; tag "appris_principal_1"; tag "CCDS"; ccdsid "CCDS37269.1"; havana_gene "OTTMUSG00000060064.1"; havana_transcript "OTTMUST00000172563.1";
chr16	HAVANA	CDS	16935658	16935728	0	-	0	gene_id "ENSMUSG00000049916.13"; transcript_id "ENSMUST00000093336.8"; gene_type "protein_coding"; gene_name "2610318N02Rik"; transcript_type "protein_coding"; transcript_name "2610318N02Rik-201"; exon_number 6; exon_id "ENSMUSE00000347816.4"; level 2; protein_id "ENSMUSP00000091026.7"; transcript_support_level "1"; mgi_id "MGI:1917708"; tag "basic"; tag "Ensembl_canonical"; tag "GENCODE_Primary"; tag "appris_principal_1"; tag "CCDS"; ccdsid "CCDS37269.1"; havana_gene "OTTMUSG00000060064.1"; havana_transcript "OTTMUST00000172563.1";
chr16	HAVANA	exon	16935658	16935728	0	-	.	gene_id "ENSMUSG00000049916.13"; transcript_id "ENSMUST00000231681.2"; gene_type "protein_coding"; gene_name "2610318N02Rik"; transcript_type "protein_coding"; transcript_name "2610318N02Rik-206"; exon_number 5; exon_id "ENSMUSE00000347816.4"; level 2; protein_id "ENSMUSP00000156313.2"; mgi_id "MGI:1917708"; tag "basic"; tag "appris_principal_1"; tag "CCDS"; ccdsid "CCDS37269.1"; havana_gene "OTTMUSG00000060064.1"; havana_transcript "OTTMUST00000147036.1";
chr16	HAVANA	CDS	16935658	16935728	0	-	0	gene_id "ENSMUSG00000049916.13"; transcript_id "ENSMUST00000231681.2"; gene_type "protein_coding"; gene_name "2610318N02Rik"; transcript_type "protein_coding"; transcript_name "2610318N02Rik-206"; exon_number 5; exon_id "ENSMUSE00000347816.4"; level 2; protein_id "ENSMUSP00000156313.2"; mgi_id "MGI:1917708"; tag "basic"; tag "appris_principal_1"; tag "CCDS"; ccdsid "CCDS37269.1"; havana_gene "OTTMUSG00000060064.1"; havana_transcript "OTTMUST00000147036.1";
chr16	HAVANA	exon	16935658	16935728	0	-	.	gene_id "ENSMUSG00000049916.13"; transcript_id "ENSMUST00000231558.2"; gene_type "protein_coding"; gene_name "2610318N02Rik"; transcript_type "protein_coding"; transcript_name "2610318N02Rik-204"; exon_number 5; exon_id "ENSMUSE00000347816.4"; level 2; protein_id "ENSMUSP00000156373.2"; mgi_id "MGI:1917708"; tag "mRNA_end_NF"; tag "cds_end_NF"; havana_gene "OTTMUSG00000060064.1"; havana_transcript "OTTMUST00000172566.1";
chr16	HAVANA	CDS	16935658	16935728	0	-	0	gene_id "ENSMUSG00000049916.13"; transcript_id "ENSMUST00000231558.2"; gene_type "protein_coding"; gene_name "2610318N02Rik"; transcript_type "protein_coding"; transcript_name "2610318N02Rik-204"; exon_number 5; exon_id "ENSMUSE00000347816.4"; level 2; protein_id "ENSMUSP00000156373.2"; mgi_id "MGI:1917708"; tag "mRNA_end_NF"; tag "cds_end_NF"; havana_gene "OTTMUSG00000060064.1"; havana_transcript "OTTMUST00000172566.1";
chr16	ENSEMBL_gcm37	exon	16935658	16935728	0.0205292285355749	-	.	gene_id "ENSMUSG00000049916.13"; transcript_id "ENSMUSG00000049916.13_tx_4"; exon_id "chr16_16935658_16935728_-"; exonnum "7"; txlen "1301";
chr16	HAVANA	exon	16935658	16936061	0	-	.	gene_id "ENSMUSG00000049916.13"; transcript_id "ENSMUST00000232615.2"; gene_type "protein_coding"; gene_name "2610318N02Rik"; transcript_type "retained_intron"; transcript_name "2610318N02Rik-208"; exon_number 1; exon_id "ENSMUSE00001447000.2"; level 2; mgi_id "MGI:1917708"; tag "mRNA_end_NF"; havana_gene "OTTMUSG00000060064.1"; havana_transcript "OTTMUST00000172565.1";
chr16	HAVANA	exon	16935674	16935728	0	-	.	gene_id "ENSMUSG00000049916.13"; transcript_id "ENSMUST00000231297.2"; gene_type "protein_coding"; gene_name "2610318N02Rik"; transcript_type "protein_coding"; transcript_name "2610318N02Rik-202"; exon_number 4; exon_id "ENSMUSE00001445509.2"; level 2; protein_id "ENSMUSP00000156078.2"; mgi_id "MGI:1917708"; tag "mRNA_end_NF"; tag "cds_end_NF"; havana_gene "OTTMUSG00000060064.1"; havana_transcript "OTTMUST00000172567.1";
chr16	HAVANA	CDS	16935674	16935728	0	-	0	gene_id "ENSMUSG00000049916.13"; transcript_id "ENSMUST00000231297.2"; gene_type "protein_coding"; gene_name "2610318N02Rik"; transcript_type "protein_coding"; transcript_name "2610318N02Rik-202"; exon_number 4; exon_id "ENSMUSE00001445509.2"; level 2; protein_id "ENSMUSP00000156078.2"; mgi_id "MGI:1917708"; tag "mRNA_end_NF"; tag "cds_end_NF"; havana_gene "OTTMUSG00000060064.1"; havana_transcript "OTTMUST00000172567.1";
chr16	HAVANA	transcript	16935674	16939548	0	-	.	gene_id "ENSMUSG00000049916.13"; transcript_id "ENSMUST00000231297.2"; gene_type "protein_coding"; gene_name "2610318N02Rik"; transcript_type "protein_coding"; transcript_name "2610318N02Rik-202"; level 2; protein_id "ENSMUSP00000156078.2"; mgi_id "MGI:1917708"; tag "mRNA_end_NF"; tag "cds_end_NF"; havana_gene "OTTMUSG00000060064.1"; havana_transcript "OTTMUST00000172567.1";
chr16	HAVANA	exon	16936156	16936376	0	-	.	gene_id "ENSMUSG00000049916.13"; transcript_id "ENSMUST00000093336.8"; gene_type "protein_coding"; gene_name "2610318N02Rik"; transcript_type "protein_coding"; transcript_name "2610318N02Rik-201"; exon_number 5; exon_id "ENSMUSE00000408180.4"; level 2; protein_id "ENSMUSP00000091026.7"; transcript_support_level "1"; mgi_id "MGI:1917708"; tag "basic"; tag "Ensembl_canonical"; tag "GENCODE_Primary"; tag "appris_principal_1"; tag "CCDS"; ccdsid "CCDS37269.1"; havana_gene "OTTMUSG00000060064.1"; havana_transcript "OTTMUST00000172563.1";
chr16	HAVANA	CDS	16936156	16936376	0	-	2	gene_id "ENSMUSG00000049916.13"; transcript_id "ENSMUST00000093336.8"; gene_type "protein_coding"; gene_name "2610318N02Rik"; transcript_type "protein_coding"; transcript_name "2610318N02Rik-201"; exon_number 5; exon_id "ENSMUSE00000408180.4"; level 2; protein_id "ENSMUSP00000091026.7"; transcript_support_level "1"; mgi_id "MGI:1917708"; tag "basic"; tag "Ensembl_canonical"; tag "GENCODE_Primary"; tag "appris_principal_1"; tag "CCDS"; ccdsid "CCDS37269.1"; havana_gene "OTTMUSG00000060064.1"; havana_transcript "OTTMUST00000172563.1";
chr16	HAVANA	exon	16936156	16936376	0	-	.	gene_id "ENSMUSG00000049916.13"; transcript_id "ENSMUST00000231681.2"; gene_type "protein_coding"; gene_name "2610318N02Rik"; transcript_type "protein_coding"; transcript_name "2610318N02Rik-206"; exon_number 4; exon_id "ENSMUSE00000408180.4"; level 2; protein_id "ENSMUSP00000156313.2"; mgi_id "MGI:1917708"; tag "basic"; tag "appris_principal_1"; tag "CCDS"; ccdsid "CCDS37269.1"; havana_gene "OTTMUSG00000060064.1"; havana_transcript "OTTMUST00000147036.1";
chr16	HAVANA	CDS	16936156	16936376	0	-	2	gene_id "ENSMUSG00000049916.13"; transcript_id "ENSMUST00000231681.2"; gene_type "protein_coding"; gene_name "2610318N02Rik"; transcript_type "protein_coding"; transcript_name "2610318N02Rik-206"; exon_number 4; exon_id "ENSMUSE00000408180.4"; level 2; protein_id "ENSMUSP00000156313.2"; mgi_id "MGI:1917708"; tag "basic"; tag "appris_principal_1"; tag "CCDS"; ccdsid "CCDS37269.1"; havana_gene "OTTMUSG00000060064.1"; havana_transcript "OTTMUST00000147036.1";
chr16	HAVANA	exon	16936156	16936376	0	-	.	gene_id "ENSMUSG00000049916.13"; transcript_id "ENSMUST00000231558.2"; gene_type "protein_coding"; gene_name "2610318N02Rik"; transcript_type "protein_coding"; transcript_name "2610318N02Rik-204"; exon_number 4; exon_id "ENSMUSE00000408180.4"; level 2; protein_id "ENSMUSP00000156373.2"; mgi_id "MGI:1917708"; tag "mRNA_end_NF"; tag "cds_end_NF"; havana_gene "OTTMUSG00000060064.1"; havana_transcript "OTTMUST00000172566.1";
chr16	HAVANA	CDS	16936156	16936376	0	-	2	gene_id "ENSMUSG00000049916.13"; transcript_id "ENSMUST00000231558.2"; gene_type "protein_coding"; gene_name "2610318N02Rik"; transcript_type "protein_coding"; transcript_name "2610318N02Rik-204"; exon_number 4; exon_id "ENSMUSE00000408180.4"; level 2; protein_id "ENSMUSP00000156373.2"; mgi_id "MGI:1917708"; tag "mRNA_end_NF"; tag "cds_end_NF"; havana_gene "OTTMUSG00000060064.1"; havana_transcript "OTTMUST00000172566.1";
chr16	HAVANA	exon	16936156	16936376	0	-	.	gene_id "ENSMUSG00000049916.13"; transcript_id "ENSMUST00000231297.2"; gene_type "protein_coding"; gene_name "2610318N02Rik"; transcript_type "protein_coding"; transcript_name "2610318N02Rik-202"; exon_number 3; exon_id "ENSMUSE00000408180.4"; level 2; protein_id "ENSMUSP00000156078.2"; mgi_id "MGI:1917708"; tag "mRNA_end_NF"; tag "cds_end_NF"; havana_gene "OTTMUSG00000060064.1"; havana_transcript "OTTMUST00000172567.1";
chr16	HAVANA	CDS	16936156	16936376	0	-	2	gene_id "ENSMUSG00000049916.13"; transcript_id "ENSMUST00000231297.2"; gene_type "protein_coding"; gene_name "2610318N02Rik"; transcript_type "protein_coding"; transcript_name "2610318N02Rik-202"; exon_number 3; exon_id "ENSMUSE00000408180.4"; level 2; protein_id "ENSMUSP00000156078.2"; mgi_id "MGI:1917708"; tag "mRNA_end_NF"; tag "cds_end_NF"; havana_gene "OTTMUSG00000060064.1"; havana_transcript "OTTMUST00000172567.1";
chr16	HAVANA	exon	16936156	16936376	0	-	.	gene_id "ENSMUSG00000049916.13"; transcript_id "ENSMUST00000232601.2"; gene_type "protein_coding"; gene_name "2610318N02Rik"; transcript_type "retained_intron"; transcript_name "2610318N02Rik-207"; exon_number 2; exon_id "ENSMUSE00001443764.2"; level 2; mgi_id "MGI:1917708"; tag "mRNA_end_NF"; havana_gene "OTTMUSG00000060064.1"; havana_transcript "OTTMUST00000172568.1";
chr16	ENSEMBL_gcm37	exon	16936156	16936376	0.0205292285355749	-	.	gene_id "ENSMUSG00000049916.13"; transcript_id "ENSMUSG00000049916.13_tx_4"; exon_id "chr16_16936156_16936376_-"; exonnum "6"; txlen "1301";
chr16	HAVANA	transcript	16936156	16939147	0	-	.	gene_id "ENSMUSG00000049916.13"; transcript_id "ENSMUST00000232601.2"; gene_type "protein_coding"; gene_name "2610318N02Rik"; transcript_type "retained_intron"; transcript_name "2610318N02Rik-207"; level 2; mgi_id "MGI:1917708"; tag "mRNA_end_NF"; havana_gene "OTTMUSG00000060064.1"; havana_transcript "OTTMUST00000172568.1";
chr16	HAVANA	exon	16938820	16938943	0	-	.	gene_id "ENSMUSG00000049916.13"; transcript_id "ENSMUST00000093336.8"; gene_type "protein_coding"; gene_name "2610318N02Rik"; transcript_type "protein_coding"; transcript_name "2610318N02Rik-201"; exon_number 4; exon_id "ENSMUSE00000359115.4"; level 2; protein_id "ENSMUSP00000091026.7"; transcript_support_level "1"; mgi_id "MGI:1917708"; tag "basic"; tag "Ensembl_canonical"; tag "GENCODE_Primary"; tag "appris_principal_1"; tag "CCDS"; ccdsid "CCDS37269.1"; havana_gene "OTTMUSG00000060064.1"; havana_transcript "OTTMUST00000172563.1";
chr16	HAVANA	CDS	16938820	16938943	0	-	0	gene_id "ENSMUSG00000049916.13"; transcript_id "ENSMUST00000093336.8"; gene_type "protein_coding"; gene_name "2610318N02Rik"; transcript_type "protein_coding"; transcript_name "2610318N02Rik-201"; exon_number 4; exon_id "ENSMUSE00000359115.4"; level 2; protein_id "ENSMUSP00000091026.7"; transcript_support_level "1"; mgi_id "MGI:1917708"; tag "basic"; tag "Ensembl_canonical"; tag "GENCODE_Primary"; tag "appris_principal_1"; tag "CCDS"; ccdsid "CCDS37269.1"; havana_gene "OTTMUSG00000060064.1"; havana_transcript "OTTMUST00000172563.1";
chr16	HAVANA	exon	16938820	16938943	0	-	.	gene_id "ENSMUSG00000049916.13"; transcript_id "ENSMUST00000231681.2"; gene_type "protein_coding"; gene_name "2610318N02Rik"; transcript_type "protein_coding"; transcript_name "2610318N02Rik-206"; exon_number 3; exon_id "ENSMUSE00000359115.4"; level 2; protein_id "ENSMUSP00000156313.2"; mgi_id "MGI:1917708"; tag "basic"; tag "appris_principal_1"; tag "CCDS"; ccdsid "CCDS37269.1"; havana_gene "OTTMUSG00000060064.1"; havana_transcript "OTTMUST00000147036.1";
chr16	HAVANA	CDS	16938820	16938943	0	-	0	gene_id "ENSMUSG00000049916.13"; transcript_id "ENSMUST00000231681.2"; gene_type "protein_coding"; gene_name "2610318N02Rik"; transcript_type "protein_coding"; transcript_name "2610318N02Rik-206"; exon_number 3; exon_id "ENSMUSE00000359115.4"; level 2; protein_id "ENSMUSP00000156313.2"; mgi_id "MGI:1917708"; tag "basic"; tag "appris_principal_1"; tag "CCDS"; ccdsid "CCDS37269.1"; havana_gene "OTTMUSG00000060064.1"; havana_transcript "OTTMUST00000147036.1";
chr16	HAVANA	exon	16938820	16938943	0	-	.	gene_id "ENSMUSG00000049916.13"; transcript_id "ENSMUST00000231558.2"; gene_type "protein_coding"; gene_name "2610318N02Rik"; transcript_type "protein_coding"; transcript_name "2610318N02Rik-204"; exon_number 3; exon_id "ENSMUSE00000359115.4"; level 2; protein_id "ENSMUSP00000156373.2"; mgi_id "MGI:1917708"; tag "mRNA_end_NF"; tag "cds_end_NF"; havana_gene "OTTMUSG00000060064.1"; havana_transcript "OTTMUST00000172566.1";
chr16	HAVANA	CDS	16938820	16938943	0	-	0	gene_id "ENSMUSG00000049916.13"; transcript_id "ENSMUST00000231558.2"; gene_type "protein_coding"; gene_name "2610318N02Rik"; transcript_type "protein_coding"; transcript_name "2610318N02Rik-204"; exon_number 3; exon_id "ENSMUSE00000359115.4"; level 2; protein_id "ENSMUSP00000156373.2"; mgi_id "MGI:1917708"; tag "mRNA_end_NF"; tag "cds_end_NF"; havana_gene "OTTMUSG00000060064.1"; havana_transcript "OTTMUST00000172566.1";
chr16	HAVANA	exon	16938820	16938943	0	-	.	gene_id "ENSMUSG00000049916.13"; transcript_id "ENSMUST00000231297.2"; gene_type "protein_coding"; gene_name "2610318N02Rik"; transcript_type "protein_coding"; transcript_name "2610318N02Rik-202"; exon_number 2; exon_id "ENSMUSE00000359115.4"; level 2; protein_id "ENSMUSP00000156078.2"; mgi_id "MGI:1917708"; tag "mRNA_end_NF"; tag "cds_end_NF"; havana_gene "OTTMUSG00000060064.1"; havana_transcript "OTTMUST00000172567.1";
chr16	HAVANA	CDS	16938820	16938943	0	-	0	gene_id "ENSMUSG00000049916.13"; transcript_id "ENSMUST00000231297.2"; gene_type "protein_coding"; gene_name "2610318N02Rik"; transcript_type "protein_coding"; transcript_name "2610318N02Rik-202"; exon_number 2; exon_id "ENSMUSE00000359115.4"; level 2; protein_id "ENSMUSP00000156078.2"; mgi_id "MGI:1917708"; tag "mRNA_end_NF"; tag "cds_end_NF"; havana_gene "OTTMUSG00000060064.1"; havana_transcript "OTTMUST00000172567.1";
chr16	ENSEMBL_gcm37	exon	16938820	16938943	0.0205292285355749	-	.	gene_id "ENSMUSG00000049916.13"; transcript_id "ENSMUSG00000049916.13_tx_4"; exon_id "chr16_16938820_16938943_-"; exonnum "5"; txlen "1301";
chr16	HAVANA	exon	16938820	16939147	0	-	.	gene_id "ENSMUSG00000049916.13"; transcript_id "ENSMUST00000232601.2"; gene_type "protein_coding"; gene_name "2610318N02Rik"; transcript_type "retained_intron"; transcript_name "2610318N02Rik-207"; exon_number 1; exon_id "ENSMUSE00001446838.2"; level 2; mgi_id "MGI:1917708"; tag "mRNA_end_NF"; havana_gene "OTTMUSG00000060064.1"; havana_transcript "OTTMUST00000172568.1";
chr16	HAVANA	exon	16939090	16939415	0	-	.	gene_id "ENSMUSG00000049916.13"; transcript_id "ENSMUST00000231303.2"; gene_type "protein_coding"; gene_name "2610318N02Rik"; transcript_type "retained_intron"; transcript_name "2610318N02Rik-203"; exon_number 3; exon_id "ENSMUSE00001446278.2"; level 2; mgi_id "MGI:1917708"; havana_gene "OTTMUSG00000060064.1"; havana_transcript "OTTMUST00000172569.1";
chr16	HAVANA	transcript	16939090	16943031	0	-	.	gene_id "ENSMUSG00000049916.13"; transcript_id "ENSMUST00000231303.2"; gene_type "protein_coding"; gene_name "2610318N02Rik"; transcript_type "retained_intron"; transcript_name "2610318N02Rik-203"; level 2; mgi_id "MGI:1917708"; havana_gene "OTTMUSG00000060064.1"; havana_transcript "OTTMUST00000172569.1";
chr16	HAVANA	CDS	16939160	16939381	0	-	0	gene_id "ENSMUSG00000049916.13"; transcript_id "ENSMUST00000093336.8"; gene_type "protein_coding"; gene_name "2610318N02Rik"; transcript_type "protein_coding"; transcript_name "2610318N02Rik-201"; exon_number 3; exon_id "ENSMUSE00000342412.6"; level 2; protein_id "ENSMUSP00000091026.7"; transcript_support_level "1"; mgi_id "MGI:1917708"; tag "basic"; tag "Ensembl_canonical"; tag "GENCODE_Primary"; tag "appris_principal_1"; tag "CCDS"; ccdsid "CCDS37269.1"; havana_gene "OTTMUSG00000060064.1"; havana_transcript "OTTMUST00000172563.1";
chr16	HAVANA	CDS	16939160	16939381	0	-	0	gene_id "ENSMUSG00000049916.13"; transcript_id "ENSMUST00000231681.2"; gene_type "protein_coding"; gene_name "2610318N02Rik"; transcript_type "protein_coding"; transcript_name "2610318N02Rik-206"; exon_number 2; exon_id "ENSMUSE00000342412.6"; level 2; protein_id "ENSMUSP00000156313.2"; mgi_id "MGI:1917708"; tag "basic"; tag "appris_principal_1"; tag "CCDS"; ccdsid "CCDS37269.1"; havana_gene "OTTMUSG00000060064.1"; havana_transcript "OTTMUST00000147036.1";
chr16	HAVANA	CDS	16939160	16939381	0	-	0	gene_id "ENSMUSG00000049916.13"; transcript_id "ENSMUST00000231558.2"; gene_type "protein_coding"; gene_name "2610318N02Rik"; transcript_type "protein_coding"; transcript_name "2610318N02Rik-204"; exon_number 2; exon_id "ENSMUSE00000342412.6"; level 2; protein_id "ENSMUSP00000156373.2"; mgi_id "MGI:1917708"; tag "mRNA_end_NF"; tag "cds_end_NF"; havana_gene "OTTMUSG00000060064.1"; havana_transcript "OTTMUST00000172566.1";
chr16	HAVANA	CDS	16939160	16939381	0	-	0	gene_id "ENSMUSG00000049916.13"; transcript_id "ENSMUST00000231297.2"; gene_type "protein_coding"; gene_name "2610318N02Rik"; transcript_type "protein_coding"; transcript_name "2610318N02Rik-202"; exon_number 1; exon_id "ENSMUSE00001447142.2"; level 2; protein_id "ENSMUSP00000156078.2"; mgi_id "MGI:1917708"; tag "mRNA_end_NF"; tag "cds_end_NF"; havana_gene "OTTMUSG00000060064.1"; havana_transcript "OTTMUST00000172567.1";
chr16	HAVANA	exon	16939160	16939415	0	-	.	gene_id "ENSMUSG00000049916.13"; transcript_id "ENSMUST00000093336.8"; gene_type "protein_coding"; gene_name "2610318N02Rik"; transcript_type "protein_coding"; transcript_name "2610318N02Rik-201"; exon_number 3; exon_id "ENSMUSE00000342412.6"; level 2; protein_id "ENSMUSP00000091026.7"; transcript_support_level "1"; mgi_id "MGI:1917708"; tag "basic"; tag "Ensembl_canonical"; tag "GENCODE_Primary"; tag "appris_principal_1"; tag "CCDS"; ccdsid "CCDS37269.1"; havana_gene "OTTMUSG00000060064.1"; havana_transcript "OTTMUST00000172563.1";
chr16	HAVANA	exon	16939160	16939415	0	-	.	gene_id "ENSMUSG00000049916.13"; transcript_id "ENSMUST00000231681.2"; gene_type "protein_coding"; gene_name "2610318N02Rik"; transcript_type "protein_coding"; transcript_name "2610318N02Rik-206"; exon_number 2; exon_id "ENSMUSE00000342412.6"; level 2; protein_id "ENSMUSP00000156313.2"; mgi_id "MGI:1917708"; tag "basic"; tag "appris_principal_1"; tag "CCDS"; ccdsid "CCDS37269.1"; havana_gene "OTTMUSG00000060064.1"; havana_transcript "OTTMUST00000147036.1";
chr16	HAVANA	exon	16939160	16939415	0	-	.	gene_id "ENSMUSG00000049916.13"; transcript_id "ENSMUST00000231558.2"; gene_type "protein_coding"; gene_name "2610318N02Rik"; transcript_type "protein_coding"; transcript_name "2610318N02Rik-204"; exon_number 2; exon_id "ENSMUSE00000342412.6"; level 2; protein_id "ENSMUSP00000156373.2"; mgi_id "MGI:1917708"; tag "mRNA_end_NF"; tag "cds_end_NF"; havana_gene "OTTMUSG00000060064.1"; havana_transcript "OTTMUST00000172566.1";
chr16	ENSEMBL_gcm37	exon	16939160	16939415	0.0205292285355749	-	.	gene_id "ENSMUSG00000049916.13"; transcript_id "ENSMUSG00000049916.13_tx_4"; exon_id "chr16_16939160_16939415_-"; exonnum "4"; txlen "1301";
chr16	HAVANA	exon	16939160	16939548	0	-	.	gene_id "ENSMUSG00000049916.13"; transcript_id "ENSMUST00000231297.2"; gene_type "protein_coding"; gene_name "2610318N02Rik"; transcript_type "protein_coding"; transcript_name "2610318N02Rik-202"; exon_number 1; exon_id "ENSMUSE00001447142.2"; level 2; protein_id "ENSMUSP00000156078.2"; mgi_id "MGI:1917708"; tag "mRNA_end_NF"; tag "cds_end_NF"; havana_gene "OTTMUSG00000060064.1"; havana_transcript "OTTMUST00000172567.1";
chr16	HAVANA	start_codon	16939379	16939381	0	-	0	gene_id "ENSMUSG00000049916.13"; transcript_id "ENSMUST00000093336.8"; gene_type "protein_coding"; gene_name "2610318N02Rik"; transcript_type "protein_coding"; transcript_name "2610318N02Rik-201"; exon_number 3; exon_id "ENSMUSE00000342412.6"; level 2; protein_id "ENSMUSP00000091026.7"; transcript_support_level "1"; mgi_id "MGI:1917708"; tag "basic"; tag "Ensembl_canonical"; tag "GENCODE_Primary"; tag "appris_principal_1"; tag "CCDS"; ccdsid "CCDS37269.1"; havana_gene "OTTMUSG00000060064.1"; havana_transcript "OTTMUST00000172563.1";
chr16	HAVANA	start_codon	16939379	16939381	0	-	0	gene_id "ENSMUSG00000049916.13"; transcript_id "ENSMUST00000231681.2"; gene_type "protein_coding"; gene_name "2610318N02Rik"; transcript_type "protein_coding"; transcript_name "2610318N02Rik-206"; exon_number 2; exon_id "ENSMUSE00000342412.6"; level 2; protein_id "ENSMUSP00000156313.2"; mgi_id "MGI:1917708"; tag "basic"; tag "appris_principal_1"; tag "CCDS"; ccdsid "CCDS37269.1"; havana_gene "OTTMUSG00000060064.1"; havana_transcript "OTTMUST00000147036.1";
chr16	HAVANA	start_codon	16939379	16939381	0	-	0	gene_id "ENSMUSG00000049916.13"; transcript_id "ENSMUST00000231558.2"; gene_type "protein_coding"; gene_name "2610318N02Rik"; transcript_type "protein_coding"; transcript_name "2610318N02Rik-204"; exon_number 2; exon_id "ENSMUSE00000342412.6"; level 2; protein_id "ENSMUSP00000156373.2"; mgi_id "MGI:1917708"; tag "mRNA_end_NF"; tag "cds_end_NF"; havana_gene "OTTMUSG00000060064.1"; havana_transcript "OTTMUST00000172566.1";
chr16	HAVANA	start_codon	16939379	16939381	0	-	0	gene_id "ENSMUSG00000049916.13"; transcript_id "ENSMUST00000231297.2"; gene_type "protein_coding"; gene_name "2610318N02Rik"; transcript_type "protein_coding"; transcript_name "2610318N02Rik-202"; exon_number 1; exon_id "ENSMUSE00001447142.2"; level 2; protein_id "ENSMUSP00000156078.2"; mgi_id "MGI:1917708"; tag "mRNA_end_NF"; tag "cds_end_NF"; havana_gene "OTTMUSG00000060064.1"; havana_transcript "OTTMUST00000172567.1";
chr16	HAVANA	UTR	16939382	16939415	0	-	.	gene_id "ENSMUSG00000049916.13"; transcript_id "ENSMUST00000093336.8"; gene_type "protein_coding"; gene_name "2610318N02Rik"; transcript_type "protein_coding"; transcript_name "2610318N02Rik-201"; exon_number 3; exon_id "ENSMUSE00000342412.6"; level 2; protein_id "ENSMUSP00000091026.7"; transcript_support_level "1"; mgi_id "MGI:1917708"; tag "basic"; tag "Ensembl_canonical"; tag "GENCODE_Primary"; tag "appris_principal_1"; tag "CCDS"; ccdsid "CCDS37269.1"; havana_gene "OTTMUSG00000060064.1"; havana_transcript "OTTMUST00000172563.1";
chr16	HAVANA	UTR	16939382	16939415	0	-	.	gene_id "ENSMUSG00000049916.13"; transcript_id "ENSMUST00000231681.2"; gene_type "protein_coding"; gene_name "2610318N02Rik"; transcript_type "protein_coding"; transcript_name "2610318N02Rik-206"; exon_number 2; exon_id "ENSMUSE00000342412.6"; level 2; protein_id "ENSMUSP00000156313.2"; mgi_id "MGI:1917708"; tag "basic"; tag "appris_principal_1"; tag "CCDS"; ccdsid "CCDS37269.1"; havana_gene "OTTMUSG00000060064.1"; havana_transcript "OTTMUST00000147036.1";
chr16	HAVANA	UTR	16939382	16939415	0	-	.	gene_id "ENSMUSG00000049916.13"; transcript_id "ENSMUST00000231558.2"; gene_type "protein_coding"; gene_name "2610318N02Rik"; transcript_type "protein_coding"; transcript_name "2610318N02Rik-204"; exon_number 2; exon_id "ENSMUSE00000342412.6"; level 2; protein_id "ENSMUSP00000156373.2"; mgi_id "MGI:1917708"; tag "mRNA_end_NF"; tag "cds_end_NF"; havana_gene "OTTMUSG00000060064.1"; havana_transcript "OTTMUST00000172566.1";
chr16	HAVANA	UTR	16939382	16939548	0	-	.	gene_id "ENSMUSG00000049916.13"; transcript_id "ENSMUST00000231297.2"; gene_type "protein_coding"; gene_name "2610318N02Rik"; transcript_type "protein_coding"; transcript_name "2610318N02Rik-202"; exon_number 1; exon_id "ENSMUSE00001447142.2"; level 2; protein_id "ENSMUSP00000156078.2"; mgi_id "MGI:1917708"; tag "mRNA_end_NF"; tag "cds_end_NF"; havana_gene "OTTMUSG00000060064.1"; havana_transcript "OTTMUST00000172567.1";
chr16	HAVANA	exon	16939528	16939624	0	-	.	gene_id "ENSMUSG00000049916.13"; transcript_id "ENSMUST00000231558.2"; gene_type "protein_coding"; gene_name "2610318N02Rik"; transcript_type "protein_coding"; transcript_name "2610318N02Rik-204"; exon_number 1; exon_id "ENSMUSE00001444302.2"; level 2; protein_id "ENSMUSP00000156373.2"; mgi_id "MGI:1917708"; tag "mRNA_end_NF"; tag "cds_end_NF"; havana_gene "OTTMUSG00000060064.1"; havana_transcript "OTTMUST00000172566.1";
chr16	HAVANA	UTR	16939528	16939624	0	-	.	gene_id "ENSMUSG00000049916.13"; transcript_id "ENSMUST00000231558.2"; gene_type "protein_coding"; gene_name "2610318N02Rik"; transcript_type "protein_coding"; transcript_name "2610318N02Rik-204"; exon_number 1; exon_id "ENSMUSE00001444302.2"; level 2; protein_id "ENSMUSP00000156373.2"; mgi_id "MGI:1917708"; tag "mRNA_end_NF"; tag "cds_end_NF"; havana_gene "OTTMUSG00000060064.1"; havana_transcript "OTTMUST00000172566.1";
chr16	HAVANA	exon	16941376	16941518	0	-	.	gene_id "ENSMUSG00000049916.13"; transcript_id "ENSMUST00000093336.8"; gene_type "protein_coding"; gene_name "2610318N02Rik"; transcript_type "protein_coding"; transcript_name "2610318N02Rik-201"; exon_number 2; exon_id "ENSMUSE00000906435.2"; level 2; protein_id "ENSMUSP00000091026.7"; transcript_support_level "1"; mgi_id "MGI:1917708"; tag "basic"; tag "Ensembl_canonical"; tag "GENCODE_Primary"; tag "appris_principal_1"; tag "CCDS"; ccdsid "CCDS37269.1"; havana_gene "OTTMUSG00000060064.1"; havana_transcript "OTTMUST00000172563.1";
chr16	HAVANA	UTR	16941376	16941518	0	-	.	gene_id "ENSMUSG00000049916.13"; transcript_id "ENSMUST00000093336.8"; gene_type "protein_coding"; gene_name "2610318N02Rik"; transcript_type "protein_coding"; transcript_name "2610318N02Rik-201"; exon_number 2; exon_id "ENSMUSE00000906435.2"; level 2; protein_id "ENSMUSP00000091026.7"; transcript_support_level "1"; mgi_id "MGI:1917708"; tag "basic"; tag "Ensembl_canonical"; tag "GENCODE_Primary"; tag "appris_principal_1"; tag "CCDS"; ccdsid "CCDS37269.1"; havana_gene "OTTMUSG00000060064.1"; havana_transcript "OTTMUST00000172563.1";
chr16	HAVANA	exon	16941376	16941518	0	-	.	gene_id "ENSMUSG00000049916.13"; transcript_id "ENSMUST00000231303.2"; gene_type "protein_coding"; gene_name "2610318N02Rik"; transcript_type "retained_intron"; transcript_name "2610318N02Rik-203"; exon_number 2; exon_id "ENSMUSE00000906435.2"; level 2; mgi_id "MGI:1917708"; havana_gene "OTTMUSG00000060064.1"; havana_transcript "OTTMUST00000172569.1";
chr16	ENSEMBL_gcm37	exon	16941376	16941518	0.0205292285355749	-	.	gene_id "ENSMUSG00000049916.13"; transcript_id "ENSMUSG00000049916.13_tx_4"; exon_id "chr16_16941376_16941518_-"; exonnum "3"; txlen "1301";
chr16	ENSEMBL	gene	16941925	16942006	0	-	.	gene_id "ENSMUSG00000065572.3"; gene_type "miRNA"; gene_name "Mir130b"; level 3; mgi_id "MGI:3618716";
chr16	ENSEMBL	transcript	16941925	16942006	0	-	.	gene_id "ENSMUSG00000065572.3"; transcript_id "ENSMUST00000083638.3"; gene_type "miRNA"; gene_name "Mir130b"; transcript_type "miRNA"; transcript_name "Mir130b-201"; level 3; transcript_support_level "NA"; mgi_id "MGI:3618716"; tag "basic"; tag "Ensembl_canonical"; tag "GENCODE_Primary";
chr16	ENSEMBL	exon	16941925	16942006	0	-	.	gene_id "ENSMUSG00000065572.3"; transcript_id "ENSMUST00000083638.3"; gene_type "miRNA"; gene_name "Mir130b"; transcript_type "miRNA"; transcript_name "Mir130b-201"; exon_number 1; exon_id "ENSMUSE00000522797.2"; level 3; transcript_support_level "NA"; mgi_id "MGI:3618716"; tag "basic"; tag "Ensembl_canonical"; tag "GENCODE_Primary";
chr16	sragcm37_mid	exon	16942087	16942224	0.0205292285355749	-	.	gene_id "ENSMUSG00000049916.13"; transcript_id "ENSMUSG00000049916.13_tx_4"; exon_id "chr16_16942087_16942224_-"; exonnum "2"; txlen "1301";
chr16	ENSEMBL	gene	16942264	16942360	0	-	.	gene_id "ENSMUSG00000076288.3"; gene_type "miRNA"; gene_name "Mir301b"; level 3; mgi_id "MGI:3691602";
chr16	ENSEMBL	transcript	16942264	16942360	0	-	.	gene_id "ENSMUSG00000076288.3"; transcript_id "ENSMUST00000102333.3"; gene_type "miRNA"; gene_name "Mir301b"; transcript_type "miRNA"; transcript_name "Mir301b-201"; level 3; transcript_support_level "NA"; mgi_id "MGI:3691602"; tag "basic"; tag "Ensembl_canonical"; tag "GENCODE_Primary";
chr16	ENSEMBL	exon	16942264	16942360	0	-	.	gene_id "ENSMUSG00000076288.3"; transcript_id "ENSMUST00000102333.3"; gene_type "miRNA"; gene_name "Mir301b"; transcript_type "miRNA"; transcript_name "Mir301b-201"; exon_number 1; exon_id "ENSMUSE00000660646.2"; level 3; transcript_support_level "NA"; mgi_id "MGI:3691602"; tag "basic"; tag "Ensembl_canonical"; tag "GENCODE_Primary";
chr16	HAVANA	exon	16942854	16942970	0	-	.	gene_id "ENSMUSG00000049916.13"; transcript_id "ENSMUST00000093336.8"; gene_type "protein_coding"; gene_name "2610318N02Rik"; transcript_type "protein_coding"; transcript_name "2610318N02Rik-201"; exon_number 1; exon_id "ENSMUSE00000621259.4"; level 2; protein_id "ENSMUSP00000091026.7"; transcript_support_level "1"; mgi_id "MGI:1917708"; tag "basic"; tag "Ensembl_canonical"; tag "GENCODE_Primary"; tag "appris_principal_1"; tag "CCDS"; ccdsid "CCDS37269.1"; havana_gene "OTTMUSG00000060064.1"; havana_transcript "OTTMUST00000172563.1";
chr16	HAVANA	UTR	16942854	16942970	0	-	.	gene_id "ENSMUSG00000049916.13"; transcript_id "ENSMUST00000093336.8"; gene_type "protein_coding"; gene_name "2610318N02Rik"; transcript_type "protein_coding"; transcript_name "2610318N02Rik-201"; exon_number 1; exon_id "ENSMUSE00000621259.4"; level 2; protein_id "ENSMUSP00000091026.7"; transcript_support_level "1"; mgi_id "MGI:1917708"; tag "basic"; tag "Ensembl_canonical"; tag "GENCODE_Primary"; tag "appris_principal_1"; tag "CCDS"; ccdsid "CCDS37269.1"; havana_gene "OTTMUSG00000060064.1"; havana_transcript "OTTMUST00000172563.1";
chr16	HAVANA	exon	16942854	16943004	0	-	.	gene_id "ENSMUSG00000049916.13"; transcript_id "ENSMUST00000231681.2"; gene_type "protein_coding"; gene_name "2610318N02Rik"; transcript_type "protein_coding"; transcript_name "2610318N02Rik-206"; exon_number 1; exon_id "ENSMUSE00001444871.2"; level 2; protein_id "ENSMUSP00000156313.2"; mgi_id "MGI:1917708"; tag "basic"; tag "appris_principal_1"; tag "CCDS"; ccdsid "CCDS37269.1"; havana_gene "OTTMUSG00000060064.1"; havana_transcript "OTTMUST00000147036.1";
chr16	HAVANA	UTR	16942854	16943004	0	-	.	gene_id "ENSMUSG00000049916.13"; transcript_id "ENSMUST00000231681.2"; gene_type "protein_coding"; gene_name "2610318N02Rik"; transcript_type "protein_coding"; transcript_name "2610318N02Rik-206"; exon_number 1; exon_id "ENSMUSE00001444871.2"; level 2; protein_id "ENSMUSP00000156313.2"; mgi_id "MGI:1917708"; tag "basic"; tag "appris_principal_1"; tag "CCDS"; ccdsid "CCDS37269.1"; havana_gene "OTTMUSG00000060064.1"; havana_transcript "OTTMUST00000147036.1";
chr16	ENSEMBL_gcm37	exon	16942854	16943004	0.0205292285355749	-	.	gene_id "ENSMUSG00000049916.13"; transcript_id "ENSMUSG00000049916.13_tx_4"; exon_id "chr16_16942854_16943004_-"; exonnum "1"; txlen "1301";
chr16	HAVANA	exon	16942854	16943031	0	-	.	gene_id "ENSMUSG00000049916.13"; transcript_id "ENSMUST00000231303.2"; gene_type "protein_coding"; gene_name "2610318N02Rik"; transcript_type "retained_intron"; transcript_name "2610318N02Rik-203"; exon_number 1; exon_id "ENSMUSE00001446252.2"; level 2; mgi_id "MGI:1917708"; havana_gene "OTTMUSG00000060064.1"; havana_transcript "OTTMUST00000172569.1";
chr16	HAVANA	UTR	16948002	16948373	0	-	.	gene_id "ENSMUSG00000022769.10"; transcript_id "ENSMUST00000023453.10"; gene_type "protein_coding"; gene_name "Sdf2l1"; transcript_type "protein_coding"; transcript_name "Sdf2l1-201"; exon_number 3; exon_id "ENSMUSE00000621206.7"; level 2; protein_id "ENSMUSP00000023453.8"; transcript_support_level "1"; mgi_id "MGI:2149842"; tag "basic"; tag "Ensembl_canonical"; tag "GENCODE_Primary"; tag "appris_principal_1"; tag "CCDS"; ccdsid "CCDS37270.1"; havana_gene "OTTMUSG00000024838.1"; havana_transcript "OTTMUST00000061184.1";
chr16	HAVANA	exon	16948002	16948652	0	-	.	gene_id "ENSMUSG00000022769.10"; transcript_id "ENSMUST00000023453.10"; gene_type "protein_coding"; gene_name "Sdf2l1"; transcript_type "protein_coding"; transcript_name "Sdf2l1-201"; exon_number 3; exon_id "ENSMUSE00000621206.7"; level 2; protein_id "ENSMUSP00000023453.8"; transcript_support_level "1"; mgi_id "MGI:2149842"; tag "basic"; tag "Ensembl_canonical"; tag "GENCODE_Primary"; tag "appris_principal_1"; tag "CCDS"; ccdsid "CCDS37270.1"; havana_gene "OTTMUSG00000024838.1"; havana_transcript "OTTMUST00000061184.1";
chr16	HAVANA	gene	16948002	16950247	0	-	.	gene_id "ENSMUSG00000022769.10"; gene_type "protein_coding"; gene_name "Sdf2l1"; level 2; mgi_id "MGI:2149842"; havana_gene "OTTMUSG00000024838.1";
chr16	HAVANA	transcript	16948002	16950247	0	-	.	gene_id "ENSMUSG00000022769.10"; transcript_id "ENSMUST00000023453.10"; gene_type "protein_coding"; gene_name "Sdf2l1"; transcript_type "protein_coding"; transcript_name "Sdf2l1-201"; level 2; protein_id "ENSMUSP00000023453.8"; transcript_support_level "1"; mgi_id "MGI:2149842"; tag "basic"; tag "Ensembl_canonical"; tag "GENCODE_Primary"; tag "appris_principal_1"; tag "CCDS"; ccdsid "CCDS37270.1"; havana_gene "OTTMUSG00000024838.1"; havana_transcript "OTTMUST00000061184.1";
chr16	HAVANA	stop_codon	16948371	16948373	0	-	0	gene_id "ENSMUSG00000022769.10"; transcript_id "ENSMUST00000023453.10"; gene_type "protein_coding"; gene_name "Sdf2l1"; transcript_type "protein_coding"; transcript_name "Sdf2l1-201"; exon_number 3; exon_id "ENSMUSE00000621206.7"; level 2; protein_id "ENSMUSP00000023453.8"; transcript_support_level "1"; mgi_id "MGI:2149842"; tag "basic"; tag "Ensembl_canonical"; tag "GENCODE_Primary"; tag "appris_principal_1"; tag "CCDS"; ccdsid "CCDS37270.1"; havana_gene "OTTMUSG00000024838.1"; havana_transcript "OTTMUST00000061184.1";
chr16	HAVANA	CDS	16948374	16948652	0	-	0	gene_id "ENSMUSG00000022769.10"; transcript_id "ENSMUST00000023453.10"; gene_type "protein_coding"; gene_name "Sdf2l1"; transcript_type "protein_coding"; transcript_name "Sdf2l1-201"; exon_number 3; exon_id "ENSMUSE00000621206.7"; level 2; protein_id "ENSMUSP00000023453.8"; transcript_support_level "1"; mgi_id "MGI:2149842"; tag "basic"; tag "Ensembl_canonical"; tag "GENCODE_Primary"; tag "appris_principal_1"; tag "CCDS"; ccdsid "CCDS37270.1"; havana_gene "OTTMUSG00000024838.1"; havana_transcript "OTTMUST00000061184.1";
chr16	HAVANA	exon	16949461	16949657	0	-	.	gene_id "ENSMUSG00000022769.10"; transcript_id "ENSMUST00000023453.10"; gene_type "protein_coding"; gene_name "Sdf2l1"; transcript_type "protein_coding"; transcript_name "Sdf2l1-201"; exon_number 2; exon_id "ENSMUSE00000130280.5"; level 2; protein_id "ENSMUSP00000023453.8"; transcript_support_level "1"; mgi_id "MGI:2149842"; tag "basic"; tag "Ensembl_canonical"; tag "GENCODE_Primary"; tag "appris_principal_1"; tag "CCDS"; ccdsid "CCDS37270.1"; havana_gene "OTTMUSG00000024838.1"; havana_transcript "OTTMUST00000061184.1";
chr16	HAVANA	CDS	16949461	16949657	0	-	2	gene_id "ENSMUSG00000022769.10"; transcript_id "ENSMUST00000023453.10"; gene_type "protein_coding"; gene_name "Sdf2l1"; transcript_type "protein_coding"; transcript_name "Sdf2l1-201"; exon_number 2; exon_id "ENSMUSE00000130280.5"; level 2; protein_id "ENSMUSP00000023453.8"; transcript_support_level "1"; mgi_id "MGI:2149842"; tag "basic"; tag "Ensembl_canonical"; tag "GENCODE_Primary"; tag "appris_principal_1"; tag "CCDS"; ccdsid "CCDS37270.1"; havana_gene "OTTMUSG00000024838.1"; havana_transcript "OTTMUST00000061184.1";
chr16	HAVANA	CDS	16949988	16950174	0	-	0	gene_id "ENSMUSG00000022769.10"; transcript_id "ENSMUST00000023453.10"; gene_type "protein_coding"; gene_name "Sdf2l1"; transcript_type "protein_coding"; transcript_name "Sdf2l1-201"; exon_number 1; exon_id "ENSMUSE00000339531.6"; level 2; protein_id "ENSMUSP00000023453.8"; transcript_support_level "1"; mgi_id "MGI:2149842"; tag "basic"; tag "Ensembl_canonical"; tag "GENCODE_Primary"; tag "appris_principal_1"; tag "CCDS"; ccdsid "CCDS37270.1"; havana_gene "OTTMUSG00000024838.1"; havana_transcript "OTTMUST00000061184.1";
chr16	HAVANA	exon	16949988	16950247	0	-	.	gene_id "ENSMUSG00000022769.10"; transcript_id "ENSMUST00000023453.10"; gene_type "protein_coding"; gene_name "Sdf2l1"; transcript_type "protein_coding"; transcript_name "Sdf2l1-201"; exon_number 1; exon_id "ENSMUSE00000339531.6"; level 2; protein_id "ENSMUSP00000023453.8"; transcript_support_level "1"; mgi_id "MGI:2149842"; tag "basic"; tag "Ensembl_canonical"; tag "GENCODE_Primary"; tag "appris_principal_1"; tag "CCDS"; ccdsid "CCDS37270.1"; havana_gene "OTTMUSG00000024838.1"; havana_transcript "OTTMUST00000061184.1";
chr16	HAVANA	start_codon	16950172	16950174	0	-	0	gene_id "ENSMUSG00000022769.10"; transcript_id "ENSMUST00000023453.10"; gene_type "protein_coding"; gene_name "Sdf2l1"; transcript_type "protein_coding"; transcript_name "Sdf2l1-201"; exon_number 1; exon_id "ENSMUSE00000339531.6"; level 2; protein_id "ENSMUSP00000023453.8"; transcript_support_level "1"; mgi_id "MGI:2149842"; tag "basic"; tag "Ensembl_canonical"; tag "GENCODE_Primary"; tag "appris_principal_1"; tag "CCDS"; ccdsid "CCDS37270.1"; havana_gene "OTTMUSG00000024838.1"; havana_transcript "OTTMUST00000061184.1";
chr16	HAVANA	UTR	16950175	16950247	0	-	.	gene_id "ENSMUSG00000022769.10"; transcript_id "ENSMUST00000023453.10"; gene_type "protein_coding"; gene_name "Sdf2l1"; transcript_type "protein_coding"; transcript_name "Sdf2l1-201"; exon_number 1; exon_id "ENSMUSE00000339531.6"; level 2; protein_id "ENSMUSP00000023453.8"; transcript_support_level "1"; mgi_id "MGI:2149842"; tag "basic"; tag "Ensembl_canonical"; tag "GENCODE_Primary"; tag "appris_principal_1"; tag "CCDS"; ccdsid "CCDS37270.1"; havana_gene "OTTMUSG00000024838.1"; havana_transcript "OTTMUST00000061184.1";
chr16	sragcm37_es	exon	16952781	16953273	0.00292233588419851	-	.	gene_id "ENSMUSG00000022768.18"; transcript_id "ENSMUSG00000022768.18_tx_3"; exon_id "chr16_16952781_16953273_-"; exonnum "7"; txlen "3771";
chr16	sragcm37_es	exon	16955207	16955332	0.00786782738053446	-	.	gene_id "ENSMUSG00000022768.18"; transcript_id "ENSMUSG00000022768.18_tx_2"; exon_id "chr16_16955207_16955332_-"; exonnum "7"; txlen "3404";
chr16	sragcm37_mid	exon	16956858	16957933	18.279636773441	-	.	gene_id "ENSMUSG00000022768.18"; transcript_id "ENSMUSG00000022768.18_tx_1"; exon_id "chr16_16956858_16957933_-"; exonnum "5"; txlen "2436";
chr16	sragcm37_mid	exon	16956858	16957933	0.00786782738053446	-	.	gene_id "ENSMUSG00000022768.18"; transcript_id "ENSMUSG00000022768.18_tx_2"; exon_id "chr16_16956858_16957933_-"; exonnum "6"; txlen "3404";
chr16	sragcm37_mid	exon	16956858	16957933	0.00292233588419851	-	.	gene_id "ENSMUSG00000022768.18"; transcript_id "ENSMUSG00000022768.18_tx_3"; exon_id "chr16_16956858_16957933_-"; exonnum "6"; txlen "3771";
chr16	HAVANA	UTR	16956928	16957099	0	-	.	gene_id "ENSMUSG00000022768.18"; transcript_id "ENSMUST00000232540.2"; gene_type "protein_coding"; gene_name "Ccdc116"; transcript_type "protein_coding"; transcript_name "Ccdc116-205"; exon_number 5; exon_id "ENSMUSE00001444095.2"; level 2; protein_id "ENSMUSP00000156301.2"; mgi_id "MGI:1924122"; tag "RNA_Seq_supported_partial"; tag "basic"; tag "Ensembl_canonical"; tag "GENCODE_Primary"; tag "appris_alternative_2"; havana_gene "OTTMUSG00000026952.1"; havana_transcript "OTTMUST00000172572.1";
chr16	HAVANA	exon	16956928	16957933	0	-	.	gene_id "ENSMUSG00000022768.18"; transcript_id "ENSMUST00000232540.2"; gene_type "protein_coding"; gene_name "Ccdc116"; transcript_type "protein_coding"; transcript_name "Ccdc116-205"; exon_number 5; exon_id "ENSMUSE00001444095.2"; level 2; protein_id "ENSMUSP00000156301.2"; mgi_id "MGI:1924122"; tag "RNA_Seq_supported_partial"; tag "basic"; tag "Ensembl_canonical"; tag "GENCODE_Primary"; tag "appris_alternative_2"; havana_gene "OTTMUSG00000026952.1"; havana_transcript "OTTMUST00000172572.1";
chr16	HAVANA	UTR	16956928	16959064	0	-	.	gene_id "ENSMUSG00000022768.18"; transcript_id "ENSMUST00000023452.16"; gene_type "protein_coding"; gene_name "Ccdc116"; transcript_type "protein_coding"; transcript_name "Ccdc116-201"; exon_number 4; exon_id "ENSMUSE00000278174.11"; level 2; protein_id "ENSMUSP00000023452.8"; transcript_support_level "1"; mgi_id "MGI:1924122"; tag "basic"; tag "appris_principal_2"; tag "CCDS"; ccdsid "CCDS27995.1"; havana_gene "OTTMUSG00000026952.1"; havana_transcript "OTTMUST00000061031.1";
chr16	HAVANA	exon	16956928	16960066	0	-	.	gene_id "ENSMUSG00000022768.18"; transcript_id "ENSMUST00000023452.16"; gene_type "protein_coding"; gene_name "Ccdc116"; transcript_type "protein_coding"; transcript_name "Ccdc116-201"; exon_number 4; exon_id "ENSMUSE00000278174.11"; level 2; protein_id "ENSMUSP00000023452.8"; transcript_support_level "1"; mgi_id "MGI:1924122"; tag "basic"; tag "appris_principal_2"; tag "CCDS"; ccdsid "CCDS27995.1"; havana_gene "OTTMUSG00000026952.1"; havana_transcript "OTTMUST00000061031.1";
chr16	HAVANA	transcript	16956928	16962303	0	-	.	gene_id "ENSMUSG00000022768.18"; transcript_id "ENSMUST00000232540.2"; gene_type "protein_coding"; gene_name "Ccdc116"; transcript_type "protein_coding"; transcript_name "Ccdc116-205"; level 2; protein_id "ENSMUSP00000156301.2"; mgi_id "MGI:1924122"; tag "RNA_Seq_supported_partial"; tag "basic"; tag "Ensembl_canonical"; tag "GENCODE_Primary"; tag "appris_alternative_2"; havana_gene "OTTMUSG00000026952.1"; havana_transcript "OTTMUST00000172572.1";
chr16	HAVANA	gene	16956928	16965093	0	-	.	gene_id "ENSMUSG00000022768.18"; gene_type "protein_coding"; gene_name "Ccdc116"; level 2; mgi_id "MGI:1924122"; havana_gene "OTTMUSG00000026952.1";
chr16	HAVANA	transcript	16956928	16965093	0	-	.	gene_id "ENSMUSG00000022768.18"; transcript_id "ENSMUST00000023452.16"; gene_type "protein_coding"; gene_name "Ccdc116"; transcript_type "protein_coding"; transcript_name "Ccdc116-201"; level 2; protein_id "ENSMUSP00000023452.8"; transcript_support_level "1"; mgi_id "MGI:1924122"; tag "basic"; tag "appris_principal_2"; tag "CCDS"; ccdsid "CCDS27995.1"; havana_gene "OTTMUSG00000026952.1"; havana_transcript "OTTMUST00000061031.1";
chr16	HAVANA	stop_codon	16957097	16957099	0	-	0	gene_id "ENSMUSG00000022768.18"; transcript_id "ENSMUST00000232540.2"; gene_type "protein_coding"; gene_name "Ccdc116"; transcript_type "protein_coding"; transcript_name "Ccdc116-205"; exon_number 5; exon_id "ENSMUSE00001444095.2"; level 2; protein_id "ENSMUSP00000156301.2"; mgi_id "MGI:1924122"; tag "RNA_Seq_supported_partial"; tag "basic"; tag "Ensembl_canonical"; tag "GENCODE_Primary"; tag "appris_alternative_2"; havana_gene "OTTMUSG00000026952.1"; havana_transcript "OTTMUST00000172572.1";
chr16	HAVANA	CDS	16957100	16957933	0	-	0	gene_id "ENSMUSG00000022768.18"; transcript_id "ENSMUST00000232540.2"; gene_type "protein_coding"; gene_name "Ccdc116"; transcript_type "protein_coding"; transcript_name "Ccdc116-205"; exon_number 5; exon_id "ENSMUSE00001444095.2"; level 2; protein_id "ENSMUSP00000156301.2"; mgi_id "MGI:1924122"; tag "RNA_Seq_supported_partial"; tag "basic"; tag "Ensembl_canonical"; tag "GENCODE_Primary"; tag "appris_alternative_2"; havana_gene "OTTMUSG00000026952.1"; havana_transcript "OTTMUST00000172572.1";
chr16	HAVANA	UTR	16958900	16959064	0	-	.	gene_id "ENSMUSG00000022768.18"; transcript_id "ENSMUST00000115711.10"; gene_type "protein_coding"; gene_name "Ccdc116"; transcript_type "protein_coding"; transcript_name "Ccdc116-202"; exon_number 3; exon_id "ENSMUSE00001443782.2"; level 2; protein_id "ENSMUSP00000111376.2"; transcript_support_level "1"; mgi_id "MGI:1924122"; tag "alternative_5_UTR"; tag "basic"; tag "appris_principal_2"; tag "CCDS"; ccdsid "CCDS27995.1"; havana_gene "OTTMUSG00000026952.1"; havana_transcript "OTTMUST00000061060.1";
chr16	HAVANA	exon	16958900	16960066	0	-	.	gene_id "ENSMUSG00000022768.18"; transcript_id "ENSMUST00000115711.10"; gene_type "protein_coding"; gene_name "Ccdc116"; transcript_type "protein_coding"; transcript_name "Ccdc116-202"; exon_number 3; exon_id "ENSMUSE00001443782.2"; level 2; protein_id "ENSMUSP00000111376.2"; transcript_support_level "1"; mgi_id "MGI:1924122"; tag "alternative_5_UTR"; tag "basic"; tag "appris_principal_2"; tag "CCDS"; ccdsid "CCDS27995.1"; havana_gene "OTTMUSG00000026952.1"; havana_transcript "OTTMUST00000061060.1";
chr16	HAVANA	transcript	16958900	16962261	0	-	.	gene_id "ENSMUSG00000022768.18"; transcript_id "ENSMUST00000115711.10"; gene_type "protein_coding"; gene_name "Ccdc116"; transcript_type "protein_coding"; transcript_name "Ccdc116-202"; level 2; protein_id "ENSMUSP00000111376.2"; transcript_support_level "1"; mgi_id "MGI:1924122"; tag "alternative_5_UTR"; tag "basic"; tag "appris_principal_2"; tag "CCDS"; ccdsid "CCDS27995.1"; havana_gene "OTTMUSG00000026952.1"; havana_transcript "OTTMUST00000061060.1";
chr16	HAVANA	UTR	16958901	16959064	0	-	.	gene_id "ENSMUSG00000022768.18"; transcript_id "ENSMUST00000232033.2"; gene_type "protein_coding"; gene_name "Ccdc116"; transcript_type "protein_coding"; transcript_name "Ccdc116-204"; exon_number 4; exon_id "ENSMUSE00001445854.2"; level 2; protein_id "ENSMUSP00000155923.2"; mgi_id "MGI:1924122"; tag "alternative_5_UTR"; tag "basic"; tag "appris_principal_2"; tag "CCDS"; ccdsid "CCDS27995.1"; havana_gene "OTTMUSG00000026952.1"; havana_transcript "OTTMUST00000061032.1";
chr16	HAVANA	exon	16958901	16960066	0	-	.	gene_id "ENSMUSG00000022768.18"; transcript_id "ENSMUST00000232033.2"; gene_type "protein_coding"; gene_name "Ccdc116"; transcript_type "protein_coding"; transcript_name "Ccdc116-204"; exon_number 4; exon_id "ENSMUSE00001445854.2"; level 2; protein_id "ENSMUSP00000155923.2"; mgi_id "MGI:1924122"; tag "alternative_5_UTR"; tag "basic"; tag "appris_principal_2"; tag "CCDS"; ccdsid "CCDS27995.1"; havana_gene "OTTMUSG00000026952.1"; havana_transcript "OTTMUST00000061032.1";
chr16	HAVANA	transcript	16958901	16962287	0	-	.	gene_id "ENSMUSG00000022768.18"; transcript_id "ENSMUST00000232033.2"; gene_type "protein_coding"; gene_name "Ccdc116"; transcript_type "protein_coding"; transcript_name "Ccdc116-204"; level 2; protein_id "ENSMUSP00000155923.2"; mgi_id "MGI:1924122"; tag "alternative_5_UTR"; tag "basic"; tag "appris_principal_2"; tag "CCDS"; ccdsid "CCDS27995.1"; havana_gene "OTTMUSG00000026952.1"; havana_transcript "OTTMUST00000061032.1";
chr16	HAVANA	stop_codon	16959062	16959064	0	-	0	gene_id "ENSMUSG00000022768.18"; transcript_id "ENSMUST00000023452.16"; gene_type "protein_coding"; gene_name "Ccdc116"; transcript_type "protein_coding"; transcript_name "Ccdc116-201"; exon_number 4; exon_id "ENSMUSE00000278174.11"; level 2; protein_id "ENSMUSP00000023452.8"; transcript_support_level "1"; mgi_id "MGI:1924122"; tag "basic"; tag "appris_principal_2"; tag "CCDS"; ccdsid "CCDS27995.1"; havana_gene "OTTMUSG00000026952.1"; havana_transcript "OTTMUST00000061031.1";
chr16	HAVANA	stop_codon	16959062	16959064	0	-	0	gene_id "ENSMUSG00000022768.18"; transcript_id "ENSMUST00000115711.10"; gene_type "protein_coding"; gene_name "Ccdc116"; transcript_type "protein_coding"; transcript_name "Ccdc116-202"; exon_number 3; exon_id "ENSMUSE00001443782.2"; level 2; protein_id "ENSMUSP00000111376.2"; transcript_support_level "1"; mgi_id "MGI:1924122"; tag "alternative_5_UTR"; tag "basic"; tag "appris_principal_2"; tag "CCDS"; ccdsid "CCDS27995.1"; havana_gene "OTTMUSG00000026952.1"; havana_transcript "OTTMUST00000061060.1";
chr16	HAVANA	stop_codon	16959062	16959064	0	-	0	gene_id "ENSMUSG00000022768.18"; transcript_id "ENSMUST00000232033.2"; gene_type "protein_coding"; gene_name "Ccdc116"; transcript_type "protein_coding"; transcript_name "Ccdc116-204"; exon_number 4; exon_id "ENSMUSE00001445854.2"; level 2; protein_id "ENSMUSP00000155923.2"; mgi_id "MGI:1924122"; tag "alternative_5_UTR"; tag "basic"; tag "appris_principal_2"; tag "CCDS"; ccdsid "CCDS27995.1"; havana_gene "OTTMUSG00000026952.1"; havana_transcript "OTTMUST00000061032.1";
chr16	HAVANA	CDS	16959065	16960066	0	-	0	gene_id "ENSMUSG00000022768.18"; transcript_id "ENSMUST00000023452.16"; gene_type "protein_coding"; gene_name "Ccdc116"; transcript_type "protein_coding"; transcript_name "Ccdc116-201"; exon_number 4; exon_id "ENSMUSE00000278174.11"; level 2; protein_id "ENSMUSP00000023452.8"; transcript_support_level "1"; mgi_id "MGI:1924122"; tag "basic"; tag "appris_principal_2"; tag "CCDS"; ccdsid "CCDS27995.1"; havana_gene "OTTMUSG00000026952.1"; havana_transcript "OTTMUST00000061031.1";
chr16	HAVANA	CDS	16959065	16960066	0	-	0	gene_id "ENSMUSG00000022768.18"; transcript_id "ENSMUST00000115711.10"; gene_type "protein_coding"; gene_name "Ccdc116"; transcript_type "protein_coding"; transcript_name "Ccdc116-202"; exon_number 3; exon_id "ENSMUSE00001443782.2"; level 2; protein_id "ENSMUSP00000111376.2"; transcript_support_level "1"; mgi_id "MGI:1924122"; tag "alternative_5_UTR"; tag "basic"; tag "appris_principal_2"; tag "CCDS"; ccdsid "CCDS27995.1"; havana_gene "OTTMUSG00000026952.1"; havana_transcript "OTTMUST00000061060.1";
chr16	HAVANA	CDS	16959065	16960066	0	-	0	gene_id "ENSMUSG00000022768.18"; transcript_id "ENSMUST00000232033.2"; gene_type "protein_coding"; gene_name "Ccdc116"; transcript_type "protein_coding"; transcript_name "Ccdc116-204"; exon_number 4; exon_id "ENSMUSE00001445854.2"; level 2; protein_id "ENSMUSP00000155923.2"; mgi_id "MGI:1924122"; tag "alternative_5_UTR"; tag "basic"; tag "appris_principal_2"; tag "CCDS"; ccdsid "CCDS27995.1"; havana_gene "OTTMUSG00000026952.1"; havana_transcript "OTTMUST00000061032.1";
chr16	HAVANA	exon	16959464	16960066	0	-	.	gene_id "ENSMUSG00000022768.18"; transcript_id "ENSMUST00000232540.2"; gene_type "protein_coding"; gene_name "Ccdc116"; transcript_type "protein_coding"; transcript_name "Ccdc116-205"; exon_number 4; exon_id "ENSMUSE00001446796.2"; level 2; protein_id "ENSMUSP00000156301.2"; mgi_id "MGI:1924122"; tag "RNA_Seq_supported_partial"; tag "basic"; tag "Ensembl_canonical"; tag "GENCODE_Primary"; tag "appris_alternative_2"; havana_gene "OTTMUSG00000026952.1"; havana_transcript "OTTMUST00000172572.1";
chr16	HAVANA	CDS	16959464	16960066	0	-	0	gene_id "ENSMUSG00000022768.18"; transcript_id "ENSMUST00000232540.2"; gene_type "protein_coding"; gene_name "Ccdc116"; transcript_type "protein_coding"; transcript_name "Ccdc116-205"; exon_number 4; exon_id "ENSMUSE00001446796.2"; level 2; protein_id "ENSMUSP00000156301.2"; mgi_id "MGI:1924122"; tag "RNA_Seq_supported_partial"; tag "basic"; tag "Ensembl_canonical"; tag "GENCODE_Primary"; tag "appris_alternative_2"; havana_gene "OTTMUSG00000026952.1"; havana_transcript "OTTMUST00000172572.1";
chr16	ENSEMBL_gcm37	exon	16959464	16960066	18.279636773441	-	.	gene_id "ENSMUSG00000022768.18"; transcript_id "ENSMUSG00000022768.18_tx_1"; exon_id "chr16_16959464_16960066_-"; exonnum "4"; txlen "2436";
chr16	ENSEMBL_gcm37	exon	16959464	16960066	0.00786782738053446	-	.	gene_id "ENSMUSG00000022768.18"; transcript_id "ENSMUSG00000022768.18_tx_2"; exon_id "chr16_16959464_16960066_-"; exonnum "5"; txlen "3404";
chr16	ENSEMBL_gcm37	exon	16959464	16960066	0.00292233588419851	-	.	gene_id "ENSMUSG00000022768.18"; transcript_id "ENSMUSG00000022768.18_tx_3"; exon_id "chr16_16959464_16960066_-"; exonnum "5"; txlen "3771";
chr16	HAVANA	exon	16960195	16960743	0	-	.	gene_id "ENSMUSG00000022768.18"; transcript_id "ENSMUST00000232540.2"; gene_type "protein_coding"; gene_name "Ccdc116"; transcript_type "protein_coding"; transcript_name "Ccdc116-205"; exon_number 3; exon_id "ENSMUSE00000130277.4"; level 2; protein_id "ENSMUSP00000156301.2"; mgi_id "MGI:1924122"; tag "RNA_Seq_supported_partial"; tag "basic"; tag "Ensembl_canonical"; tag "GENCODE_Primary"; tag "appris_alternative_2"; havana_gene "OTTMUSG00000026952.1"; havana_transcript "OTTMUST00000172572.1";
chr16	HAVANA	CDS	16960195	16960743	0	-	0	gene_id "ENSMUSG00000022768.18"; transcript_id "ENSMUST00000232540.2"; gene_type "protein_coding"; gene_name "Ccdc116"; transcript_type "protein_coding"; transcript_name "Ccdc116-205"; exon_number 3; exon_id "ENSMUSE00000130277.4"; level 2; protein_id "ENSMUSP00000156301.2"; mgi_id "MGI:1924122"; tag "RNA_Seq_supported_partial"; tag "basic"; tag "Ensembl_canonical"; tag "GENCODE_Primary"; tag "appris_alternative_2"; havana_gene "OTTMUSG00000026952.1"; havana_transcript "OTTMUST00000172572.1";
chr16	HAVANA	exon	16960195	16960743	0	-	.	gene_id "ENSMUSG00000022768.18"; transcript_id "ENSMUST00000023452.16"; gene_type "protein_coding"; gene_name "Ccdc116"; transcript_type "protein_coding"; transcript_name "Ccdc116-201"; exon_number 3; exon_id "ENSMUSE00000130277.4"; level 2; protein_id "ENSMUSP00000023452.8"; transcript_support_level "1"; mgi_id "MGI:1924122"; tag "basic"; tag "appris_principal_2"; tag "CCDS"; ccdsid "CCDS27995.1"; havana_gene "OTTMUSG00000026952.1"; havana_transcript "OTTMUST00000061031.1";
chr16	HAVANA	CDS	16960195	16960743	0	-	0	gene_id "ENSMUSG00000022768.18"; transcript_id "ENSMUST00000023452.16"; gene_type "protein_coding"; gene_name "Ccdc116"; transcript_type "protein_coding"; transcript_name "Ccdc116-201"; exon_number 3; exon_id "ENSMUSE00000130277.4"; level 2; protein_id "ENSMUSP00000023452.8"; transcript_support_level "1"; mgi_id "MGI:1924122"; tag "basic"; tag "appris_principal_2"; tag "CCDS"; ccdsid "CCDS27995.1"; havana_gene "OTTMUSG00000026952.1"; havana_transcript "OTTMUST00000061031.1";
chr16	HAVANA	exon	16960195	16960743	0	-	.	gene_id "ENSMUSG00000022768.18"; transcript_id "ENSMUST00000115711.10"; gene_type "protein_coding"; gene_name "Ccdc116"; transcript_type "protein_coding"; transcript_name "Ccdc116-202"; exon_number 2; exon_id "ENSMUSE00000130277.4"; level 2; protein_id "ENSMUSP00000111376.2"; transcript_support_level "1"; mgi_id "MGI:1924122"; tag "alternative_5_UTR"; tag "basic"; tag "appris_principal_2"; tag "CCDS"; ccdsid "CCDS27995.1"; havana_gene "OTTMUSG00000026952.1"; havana_transcript "OTTMUST00000061060.1";
chr16	HAVANA	CDS	16960195	16960743	0	-	0	gene_id "ENSMUSG00000022768.18"; transcript_id "ENSMUST00000115711.10"; gene_type "protein_coding"; gene_name "Ccdc116"; transcript_type "protein_coding"; transcript_name "Ccdc116-202"; exon_number 2; exon_id "ENSMUSE00000130277.4"; level 2; protein_id "ENSMUSP00000111376.2"; transcript_support_level "1"; mgi_id "MGI:1924122"; tag "alternative_5_UTR"; tag "basic"; tag "appris_principal_2"; tag "CCDS"; ccdsid "CCDS27995.1"; havana_gene "OTTMUSG00000026952.1"; havana_transcript "OTTMUST00000061060.1";
chr16	HAVANA	exon	16960195	16960743	0	-	.	gene_id "ENSMUSG00000022768.18"; transcript_id "ENSMUST00000232033.2"; gene_type "protein_coding"; gene_name "Ccdc116"; transcript_type "protein_coding"; transcript_name "Ccdc116-204"; exon_number 3; exon_id "ENSMUSE00000130277.4"; level 2; protein_id "ENSMUSP00000155923.2"; mgi_id "MGI:1924122"; tag "alternative_5_UTR"; tag "basic"; tag "appris_principal_2"; tag "CCDS"; ccdsid "CCDS27995.1"; havana_gene "OTTMUSG00000026952.1"; havana_transcript "OTTMUST00000061032.1";
chr16	HAVANA	CDS	16960195	16960743	0	-	0	gene_id "ENSMUSG00000022768.18"; transcript_id "ENSMUST00000232033.2"; gene_type "protein_coding"; gene_name "Ccdc116"; transcript_type "protein_coding"; transcript_name "Ccdc116-204"; exon_number 3; exon_id "ENSMUSE00000130277.4"; level 2; protein_id "ENSMUSP00000155923.2"; mgi_id "MGI:1924122"; tag "alternative_5_UTR"; tag "basic"; tag "appris_principal_2"; tag "CCDS"; ccdsid "CCDS27995.1"; havana_gene "OTTMUSG00000026952.1"; havana_transcript "OTTMUST00000061032.1";
chr16	ENSEMBL_gcm37	exon	16960195	16960743	18.279636773441	-	.	gene_id "ENSMUSG00000022768.18"; transcript_id "ENSMUSG00000022768.18_tx_1"; exon_id "chr16_16960195_16960743_-"; exonnum "3"; txlen "2436";
chr16	ENSEMBL_gcm37	exon	16960195	16960743	0.00786782738053446	-	.	gene_id "ENSMUSG00000022768.18"; transcript_id "ENSMUSG00000022768.18_tx_2"; exon_id "chr16_16960195_16960743_-"; exonnum "4"; txlen "3404";
chr16	ENSEMBL_gcm37	exon	16960195	16960743	0.00292233588419851	-	.	gene_id "ENSMUSG00000022768.18"; transcript_id "ENSMUSG00000022768.18_tx_3"; exon_id "chr16_16960195_16960743_-"; exonnum "4"; txlen "3771";
chr16	HAVANA	exon	16960585	16960743	0	-	.	gene_id "ENSMUSG00000022768.18"; transcript_id "ENSMUST00000231597.2"; gene_type "protein_coding"; gene_name "Ccdc116"; transcript_type "protein_coding"; transcript_name "Ccdc116-203"; exon_number 3; exon_id "ENSMUSE00001445948.2"; level 2; protein_id "ENSMUSP00000156186.2"; mgi_id "MGI:1924122"; tag "mRNA_end_NF"; tag "cds_end_NF"; havana_gene "OTTMUSG00000026952.1"; havana_transcript "OTTMUST00000061058.1";
chr16	HAVANA	CDS	16960585	16960743	0	-	0	gene_id "ENSMUSG00000022768.18"; transcript_id "ENSMUST00000231597.2"; gene_type "protein_coding"; gene_name "Ccdc116"; transcript_type "protein_coding"; transcript_name "Ccdc116-203"; exon_number 3; exon_id "ENSMUSE00001445948.2"; level 2; protein_id "ENSMUSP00000156186.2"; mgi_id "MGI:1924122"; tag "mRNA_end_NF"; tag "cds_end_NF"; havana_gene "OTTMUSG00000026952.1"; havana_transcript "OTTMUST00000061058.1";
chr16	HAVANA	transcript	16960585	16962302	0	-	.	gene_id "ENSMUSG00000022768.18"; transcript_id "ENSMUST00000231597.2"; gene_type "protein_coding"; gene_name "Ccdc116"; transcript_type "protein_coding"; transcript_name "Ccdc116-203"; level 2; protein_id "ENSMUSP00000156186.2"; mgi_id "MGI:1924122"; tag "mRNA_end_NF"; tag "cds_end_NF"; havana_gene "OTTMUSG00000026952.1"; havana_transcript "OTTMUST00000061058.1";
chr16	HAVANA	CDS	16961875	16961946	0	-	0	gene_id "ENSMUSG00000022768.18"; transcript_id "ENSMUST00000232540.2"; gene_type "protein_coding"; gene_name "Ccdc116"; transcript_type "protein_coding"; transcript_name "Ccdc116-205"; exon_number 2; exon_id "ENSMUSE00001282537.2"; level 2; protein_id "ENSMUSP00000156301.2"; mgi_id "MGI:1924122"; tag "RNA_Seq_supported_partial"; tag "basic"; tag "Ensembl_canonical"; tag "GENCODE_Primary"; tag "appris_alternative_2"; havana_gene "OTTMUSG00000026952.1"; havana_transcript "OTTMUST00000172572.1";
chr16	HAVANA	CDS	16961875	16961946	0	-	0	gene_id "ENSMUSG00000022768.18"; transcript_id "ENSMUST00000023452.16"; gene_type "protein_coding"; gene_name "Ccdc116"; transcript_type "protein_coding"; transcript_name "Ccdc116-201"; exon_number 2; exon_id "ENSMUSE00001282537.2"; level 2; protein_id "ENSMUSP00000023452.8"; transcript_support_level "1"; mgi_id "MGI:1924122"; tag "basic"; tag "appris_principal_2"; tag "CCDS"; ccdsid "CCDS27995.1"; havana_gene "OTTMUSG00000026952.1"; havana_transcript "OTTMUST00000061031.1";
chr16	HAVANA	CDS	16961875	16961946	0	-	0	gene_id "ENSMUSG00000022768.18"; transcript_id "ENSMUST00000115711.10"; gene_type "protein_coding"; gene_name "Ccdc116"; transcript_type "protein_coding"; transcript_name "Ccdc116-202"; exon_number 1; exon_id "ENSMUSE00000703925.3"; level 2; protein_id "ENSMUSP00000111376.2"; transcript_support_level "1"; mgi_id "MGI:1924122"; tag "alternative_5_UTR"; tag "basic"; tag "appris_principal_2"; tag "CCDS"; ccdsid "CCDS27995.1"; havana_gene "OTTMUSG00000026952.1"; havana_transcript "OTTMUST00000061060.1";
chr16	HAVANA	CDS	16961875	16961946	0	-	0	gene_id "ENSMUSG00000022768.18"; transcript_id "ENSMUST00000232033.2"; gene_type "protein_coding"; gene_name "Ccdc116"; transcript_type "protein_coding"; transcript_name "Ccdc116-204"; exon_number 2; exon_id "ENSMUSE00001282537.2"; level 2; protein_id "ENSMUSP00000155923.2"; mgi_id "MGI:1924122"; tag "alternative_5_UTR"; tag "basic"; tag "appris_principal_2"; tag "CCDS"; ccdsid "CCDS27995.1"; havana_gene "OTTMUSG00000026952.1"; havana_transcript "OTTMUST00000061032.1";
chr16	HAVANA	CDS	16961875	16961946	0	-	0	gene_id "ENSMUSG00000022768.18"; transcript_id "ENSMUST00000231597.2"; gene_type "protein_coding"; gene_name "Ccdc116"; transcript_type "protein_coding"; transcript_name "Ccdc116-203"; exon_number 2; exon_id "ENSMUSE00001282537.2"; level 2; protein_id "ENSMUSP00000156186.2"; mgi_id "MGI:1924122"; tag "mRNA_end_NF"; tag "cds_end_NF"; havana_gene "OTTMUSG00000026952.1"; havana_transcript "OTTMUST00000061058.1";
chr16	HAVANA	exon	16961875	16962012	0	-	.	gene_id "ENSMUSG00000022768.18"; transcript_id "ENSMUST00000232540.2"; gene_type "protein_coding"; gene_name "Ccdc116"; transcript_type "protein_coding"; transcript_name "Ccdc116-205"; exon_number 2; exon_id "ENSMUSE00001282537.2"; level 2; protein_id "ENSMUSP00000156301.2"; mgi_id "MGI:1924122"; tag "RNA_Seq_supported_partial"; tag "basic"; tag "Ensembl_canonical"; tag "GENCODE_Primary"; tag "appris_alternative_2"; havana_gene "OTTMUSG00000026952.1"; havana_transcript "OTTMUST00000172572.1";
chr16	HAVANA	exon	16961875	16962012	0	-	.	gene_id "ENSMUSG00000022768.18"; transcript_id "ENSMUST00000023452.16"; gene_type "protein_coding"; gene_name "Ccdc116"; transcript_type "protein_coding"; transcript_name "Ccdc116-201"; exon_number 2; exon_id "ENSMUSE00001282537.2"; level 2; protein_id "ENSMUSP00000023452.8"; transcript_support_level "1"; mgi_id "MGI:1924122"; tag "basic"; tag "appris_principal_2"; tag "CCDS"; ccdsid "CCDS27995.1"; havana_gene "OTTMUSG00000026952.1"; havana_transcript "OTTMUST00000061031.1";
chr16	HAVANA	exon	16961875	16962012	0	-	.	gene_id "ENSMUSG00000022768.18"; transcript_id "ENSMUST00000232033.2"; gene_type "protein_coding"; gene_name "Ccdc116"; transcript_type "protein_coding"; transcript_name "Ccdc116-204"; exon_number 2; exon_id "ENSMUSE00001282537.2"; level 2; protein_id "ENSMUSP00000155923.2"; mgi_id "MGI:1924122"; tag "alternative_5_UTR"; tag "basic"; tag "appris_principal_2"; tag "CCDS"; ccdsid "CCDS27995.1"; havana_gene "OTTMUSG00000026952.1"; havana_transcript "OTTMUST00000061032.1";
chr16	HAVANA	exon	16961875	16962012	0	-	.	gene_id "ENSMUSG00000022768.18"; transcript_id "ENSMUST00000231597.2"; gene_type "protein_coding"; gene_name "Ccdc116"; transcript_type "protein_coding"; transcript_name "Ccdc116-203"; exon_number 2; exon_id "ENSMUSE00001282537.2"; level 2; protein_id "ENSMUSP00000156186.2"; mgi_id "MGI:1924122"; tag "mRNA_end_NF"; tag "cds_end_NF"; havana_gene "OTTMUSG00000026952.1"; havana_transcript "OTTMUST00000061058.1";
chr16	ENSEMBL_gcm37	exon	16961875	16962012	18.279636773441	-	.	gene_id "ENSMUSG00000022768.18"; transcript_id "ENSMUSG00000022768.18_tx_1"; exon_id "chr16_16961875_16962012_-"; exonnum "2"; txlen "2436";
chr16	ENSEMBL_gcm37	exon	16961875	16962012	0.00786782738053446	-	.	gene_id "ENSMUSG00000022768.18"; transcript_id "ENSMUSG00000022768.18_tx_2"; exon_id "chr16_16961875_16962012_-"; exonnum "3"; txlen "3404";
chr16	ENSEMBL_gcm37	exon	16961875	16962012	0.00292233588419851	-	.	gene_id "ENSMUSG00000022768.18"; transcript_id "ENSMUSG00000022768.18_tx_3"; exon_id "chr16_16961875_16962012_-"; exonnum "3"; txlen "3771";
chr16	HAVANA	exon	16961875	16962261	0	-	.	gene_id "ENSMUSG00000022768.18"; transcript_id "ENSMUST00000115711.10"; gene_type "protein_coding"; gene_name "Ccdc116"; transcript_type "protein_coding"; transcript_name "Ccdc116-202"; exon_number 1; exon_id "ENSMUSE00000703925.3"; level 2; protein_id "ENSMUSP00000111376.2"; transcript_support_level "1"; mgi_id "MGI:1924122"; tag "alternative_5_UTR"; tag "basic"; tag "appris_principal_2"; tag "CCDS"; ccdsid "CCDS27995.1"; havana_gene "OTTMUSG00000026952.1"; havana_transcript "OTTMUST00000061060.1";
chr16	HAVANA	start_codon	16961944	16961946	0	-	0	gene_id "ENSMUSG00000022768.18"; transcript_id "ENSMUST00000232540.2"; gene_type "protein_coding"; gene_name "Ccdc116"; transcript_type "protein_coding"; transcript_name "Ccdc116-205"; exon_number 2; exon_id "ENSMUSE00001282537.2"; level 2; protein_id "ENSMUSP00000156301.2"; mgi_id "MGI:1924122"; tag "RNA_Seq_supported_partial"; tag "basic"; tag "Ensembl_canonical"; tag "GENCODE_Primary"; tag "appris_alternative_2"; havana_gene "OTTMUSG00000026952.1"; havana_transcript "OTTMUST00000172572.1";
chr16	HAVANA	start_codon	16961944	16961946	0	-	0	gene_id "ENSMUSG00000022768.18"; transcript_id "ENSMUST00000023452.16"; gene_type "protein_coding"; gene_name "Ccdc116"; transcript_type "protein_coding"; transcript_name "Ccdc116-201"; exon_number 2; exon_id "ENSMUSE00001282537.2"; level 2; protein_id "ENSMUSP00000023452.8"; transcript_support_level "1"; mgi_id "MGI:1924122"; tag "basic"; tag "appris_principal_2"; tag "CCDS"; ccdsid "CCDS27995.1"; havana_gene "OTTMUSG00000026952.1"; havana_transcript "OTTMUST00000061031.1";
chr16	HAVANA	start_codon	16961944	16961946	0	-	0	gene_id "ENSMUSG00000022768.18"; transcript_id "ENSMUST00000115711.10"; gene_type "protein_coding"; gene_name "Ccdc116"; transcript_type "protein_coding"; transcript_name "Ccdc116-202"; exon_number 1; exon_id "ENSMUSE00000703925.3"; level 2; protein_id "ENSMUSP00000111376.2"; transcript_support_level "1"; mgi_id "MGI:1924122"; tag "alternative_5_UTR"; tag "basic"; tag "appris_principal_2"; tag "CCDS"; ccdsid "CCDS27995.1"; havana_gene "OTTMUSG00000026952.1"; havana_transcript "OTTMUST00000061060.1";
chr16	HAVANA	start_codon	16961944	16961946	0	-	0	gene_id "ENSMUSG00000022768.18"; transcript_id "ENSMUST00000232033.2"; gene_type "protein_coding"; gene_name "Ccdc116"; transcript_type "protein_coding"; transcript_name "Ccdc116-204"; exon_number 2; exon_id "ENSMUSE00001282537.2"; level 2; protein_id "ENSMUSP00000155923.2"; mgi_id "MGI:1924122"; tag "alternative_5_UTR"; tag "basic"; tag "appris_principal_2"; tag "CCDS"; ccdsid "CCDS27995.1"; havana_gene "OTTMUSG00000026952.1"; havana_transcript "OTTMUST00000061032.1";
chr16	HAVANA	start_codon	16961944	16961946	0	-	0	gene_id "ENSMUSG00000022768.18"; transcript_id "ENSMUST00000231597.2"; gene_type "protein_coding"; gene_name "Ccdc116"; transcript_type "protein_coding"; transcript_name "Ccdc116-203"; exon_number 2; exon_id "ENSMUSE00001282537.2"; level 2; protein_id "ENSMUSP00000156186.2"; mgi_id "MGI:1924122"; tag "mRNA_end_NF"; tag "cds_end_NF"; havana_gene "OTTMUSG00000026952.1"; havana_transcript "OTTMUST00000061058.1";
chr16	HAVANA	UTR	16961947	16962012	0	-	.	gene_id "ENSMUSG00000022768.18"; transcript_id "ENSMUST00000232540.2"; gene_type "protein_coding"; gene_name "Ccdc116"; transcript_type "protein_coding"; transcript_name "Ccdc116-205"; exon_number 2; exon_id "ENSMUSE00001282537.2"; level 2; protein_id "ENSMUSP00000156301.2"; mgi_id "MGI:1924122"; tag "RNA_Seq_supported_partial"; tag "basic"; tag "Ensembl_canonical"; tag "GENCODE_Primary"; tag "appris_alternative_2"; havana_gene "OTTMUSG00000026952.1"; havana_transcript "OTTMUST00000172572.1";
chr16	HAVANA	UTR	16961947	16962012	0	-	.	gene_id "ENSMUSG00000022768.18"; transcript_id "ENSMUST00000023452.16"; gene_type "protein_coding"; gene_name "Ccdc116"; transcript_type "protein_coding"; transcript_name "Ccdc116-201"; exon_number 2; exon_id "ENSMUSE00001282537.2"; level 2; protein_id "ENSMUSP00000023452.8"; transcript_support_level "1"; mgi_id "MGI:1924122"; tag "basic"; tag "appris_principal_2"; tag "CCDS"; ccdsid "CCDS27995.1"; havana_gene "OTTMUSG00000026952.1"; havana_transcript "OTTMUST00000061031.1";
chr16	HAVANA	UTR	16961947	16962012	0	-	.	gene_id "ENSMUSG00000022768.18"; transcript_id "ENSMUST00000232033.2"; gene_type "protein_coding"; gene_name "Ccdc116"; transcript_type "protein_coding"; transcript_name "Ccdc116-204"; exon_number 2; exon_id "ENSMUSE00001282537.2"; level 2; protein_id "ENSMUSP00000155923.2"; mgi_id "MGI:1924122"; tag "alternative_5_UTR"; tag "basic"; tag "appris_principal_2"; tag "CCDS"; ccdsid "CCDS27995.1"; havana_gene "OTTMUSG00000026952.1"; havana_transcript "OTTMUST00000061032.1";
chr16	HAVANA	UTR	16961947	16962012	0	-	.	gene_id "ENSMUSG00000022768.18"; transcript_id "ENSMUST00000231597.2"; gene_type "protein_coding"; gene_name "Ccdc116"; transcript_type "protein_coding"; transcript_name "Ccdc116-203"; exon_number 2; exon_id "ENSMUSE00001282537.2"; level 2; protein_id "ENSMUSP00000156186.2"; mgi_id "MGI:1924122"; tag "mRNA_end_NF"; tag "cds_end_NF"; havana_gene "OTTMUSG00000026952.1"; havana_transcript "OTTMUST00000061058.1";
chr16	HAVANA	UTR	16961947	16962261	0	-	.	gene_id "ENSMUSG00000022768.18"; transcript_id "ENSMUST00000115711.10"; gene_type "protein_coding"; gene_name "Ccdc116"; transcript_type "protein_coding"; transcript_name "Ccdc116-202"; exon_number 1; exon_id "ENSMUSE00000703925.3"; level 2; protein_id "ENSMUSP00000111376.2"; transcript_support_level "1"; mgi_id "MGI:1924122"; tag "alternative_5_UTR"; tag "basic"; tag "appris_principal_2"; tag "CCDS"; ccdsid "CCDS27995.1"; havana_gene "OTTMUSG00000026952.1"; havana_transcript "OTTMUST00000061060.1";
chr16	HAVANA	exon	16962233	16962302	0	-	.	gene_id "ENSMUSG00000022768.18"; transcript_id "ENSMUST00000231597.2"; gene_type "protein_coding"; gene_name "Ccdc116"; transcript_type "protein_coding"; transcript_name "Ccdc116-203"; exon_number 1; exon_id "ENSMUSE00001444266.2"; level 2; protein_id "ENSMUSP00000156186.2"; mgi_id "MGI:1924122"; tag "mRNA_end_NF"; tag "cds_end_NF"; havana_gene "OTTMUSG00000026952.1"; havana_transcript "OTTMUST00000061058.1";
chr16	HAVANA	UTR	16962233	16962302	0	-	.	gene_id "ENSMUSG00000022768.18"; transcript_id "ENSMUST00000231597.2"; gene_type "protein_coding"; gene_name "Ccdc116"; transcript_type "protein_coding"; transcript_name "Ccdc116-203"; exon_number 1; exon_id "ENSMUSE00001444266.2"; level 2; protein_id "ENSMUSP00000156186.2"; mgi_id "MGI:1924122"; tag "mRNA_end_NF"; tag "cds_end_NF"; havana_gene "OTTMUSG00000026952.1"; havana_transcript "OTTMUST00000061058.1";
chr16	ENSEMBL_gcm37	exon	16962233	16962302	18.279636773441	-	.	gene_id "ENSMUSG00000022768.18"; transcript_id "ENSMUSG00000022768.18_tx_1"; exon_id "chr16_16962233_16962302_-"; exonnum "1"; txlen "2436";
chr16	HAVANA	exon	16962241	16962287	0	-	.	gene_id "ENSMUSG00000022768.18"; transcript_id "ENSMUST00000232033.2"; gene_type "protein_coding"; gene_name "Ccdc116"; transcript_type "protein_coding"; transcript_name "Ccdc116-204"; exon_number 1; exon_id "ENSMUSE00000703920.2"; level 2; protein_id "ENSMUSP00000155923.2"; mgi_id "MGI:1924122"; tag "alternative_5_UTR"; tag "basic"; tag "appris_principal_2"; tag "CCDS"; ccdsid "CCDS27995.1"; havana_gene "OTTMUSG00000026952.1"; havana_transcript "OTTMUST00000061032.1";
chr16	HAVANA	UTR	16962241	16962287	0	-	.	gene_id "ENSMUSG00000022768.18"; transcript_id "ENSMUST00000232033.2"; gene_type "protein_coding"; gene_name "Ccdc116"; transcript_type "protein_coding"; transcript_name "Ccdc116-204"; exon_number 1; exon_id "ENSMUSE00000703920.2"; level 2; protein_id "ENSMUSP00000155923.2"; mgi_id "MGI:1924122"; tag "alternative_5_UTR"; tag "basic"; tag "appris_principal_2"; tag "CCDS"; ccdsid "CCDS27995.1"; havana_gene "OTTMUSG00000026952.1"; havana_transcript "OTTMUST00000061032.1";
chr16	HAVANA	exon	16962241	16962303	0	-	.	gene_id "ENSMUSG00000022768.18"; transcript_id "ENSMUST00000232540.2"; gene_type "protein_coding"; gene_name "Ccdc116"; transcript_type "protein_coding"; transcript_name "Ccdc116-205"; exon_number 1; exon_id "ENSMUSE00001446242.2"; level 2; protein_id "ENSMUSP00000156301.2"; mgi_id "MGI:1924122"; tag "RNA_Seq_supported_partial"; tag "basic"; tag "Ensembl_canonical"; tag "GENCODE_Primary"; tag "appris_alternative_2"; havana_gene "OTTMUSG00000026952.1"; havana_transcript "OTTMUST00000172572.1";
chr16	HAVANA	UTR	16962241	16962303	0	-	.	gene_id "ENSMUSG00000022768.18"; transcript_id "ENSMUST00000232540.2"; gene_type "protein_coding"; gene_name "Ccdc116"; transcript_type "protein_coding"; transcript_name "Ccdc116-205"; exon_number 1; exon_id "ENSMUSE00001446242.2"; level 2; protein_id "ENSMUSP00000156301.2"; mgi_id "MGI:1924122"; tag "RNA_Seq_supported_partial"; tag "basic"; tag "Ensembl_canonical"; tag "GENCODE_Primary"; tag "appris_alternative_2"; havana_gene "OTTMUSG00000026952.1"; havana_transcript "OTTMUST00000172572.1";
chr16	sragcm37_mid	exon	16962854	16963381	0.00786782738053446	-	.	gene_id "ENSMUSG00000022768.18"; transcript_id "ENSMUSG00000022768.18_tx_2"; exon_id "chr16_16962854_16963381_-"; exonnum "2"; txlen "3404";
chr16	sragcm37_mid	exon	16962854	16963381	0.00292233588419851	-	.	gene_id "ENSMUSG00000022768.18"; transcript_id "ENSMUSG00000022768.18_tx_3"; exon_id "chr16_16962854_16963381_-"; exonnum "2"; txlen "3771";
chr16	HAVANA	exon	16964710	16965093	0	-	.	gene_id "ENSMUSG00000022768.18"; transcript_id "ENSMUST00000023452.16"; gene_type "protein_coding"; gene_name "Ccdc116"; transcript_type "protein_coding"; transcript_name "Ccdc116-201"; exon_number 1; exon_id "ENSMUSE00001446159.2"; level 2; protein_id "ENSMUSP00000023452.8"; transcript_support_level "1"; mgi_id "MGI:1924122"; tag "basic"; tag "appris_principal_2"; tag "CCDS"; ccdsid "CCDS27995.1"; havana_gene "OTTMUSG00000026952.1"; havana_transcript "OTTMUST00000061031.1";
chr16	HAVANA	UTR	16964710	16965093	0	-	.	gene_id "ENSMUSG00000022768.18"; transcript_id "ENSMUST00000023452.16"; gene_type "protein_coding"; gene_name "Ccdc116"; transcript_type "protein_coding"; transcript_name "Ccdc116-201"; exon_number 1; exon_id "ENSMUSE00001446159.2"; level 2; protein_id "ENSMUSP00000023452.8"; transcript_support_level "1"; mgi_id "MGI:1924122"; tag "basic"; tag "appris_principal_2"; tag "CCDS"; ccdsid "CCDS27995.1"; havana_gene "OTTMUSG00000026952.1"; havana_transcript "OTTMUST00000061031.1";
chr16	ENSEMBL_gcm37	exon	16964710	16965093	0.00786782738053446	-	.	gene_id "ENSMUSG00000022768.18"; transcript_id "ENSMUSG00000022768.18_tx_2"; exon_id "chr16_16964710_16965093_-"; exonnum "1"; txlen "3404";
chr16	ENSEMBL_gcm37	exon	16964710	16965093	0.00292233588419851	-	.	gene_id "ENSMUSG00000022768.18"; transcript_id "ENSMUSG00000022768.18_tx_3"; exon_id "chr16_16964710_16965093_-"; exonnum "1"; txlen "3771";
chr16	HAVANA	UTR	16969877	16971994	0	-	.	gene_id "ENSMUSG00000038965.18"; transcript_id "ENSMUST00000232139.2"; gene_type "protein_coding"; gene_name "Ube2l3"; transcript_type "protein_coding"; transcript_name "Ube2l3-205"; exon_number 5; exon_id "ENSMUSE00001444837.2"; level 2; protein_id "ENSMUSP00000156121.2"; mgi_id "MGI:109240"; tag "basic"; tag "Ensembl_canonical"; tag "GENCODE_Primary"; tag "appris_principal_1"; tag "CCDS"; ccdsid "CCDS27997.1"; havana_gene "OTTMUSG00000025066.1"; havana_transcript "OTTMUST00000061185.1";
chr16	HAVANA	exon	16969877	16972146	0	-	.	gene_id "ENSMUSG00000038965.18"; transcript_id "ENSMUST00000232139.2"; gene_type "protein_coding"; gene_name "Ube2l3"; transcript_type "protein_coding"; transcript_name "Ube2l3-205"; exon_number 5; exon_id "ENSMUSE00001444837.2"; level 2; protein_id "ENSMUSP00000156121.2"; mgi_id "MGI:109240"; tag "basic"; tag "Ensembl_canonical"; tag "GENCODE_Primary"; tag "appris_principal_1"; tag "CCDS"; ccdsid "CCDS27997.1"; havana_gene "OTTMUSG00000025066.1"; havana_transcript "OTTMUST00000061185.1";
chr16	HAVANA	gene	16969877	17020513	0	-	.	gene_id "ENSMUSG00000038965.18"; gene_type "protein_coding"; gene_name "Ube2l3"; level 2; mgi_id "MGI:109240"; havana_gene "OTTMUSG00000025066.1";
chr16	HAVANA	transcript	16969877	17020513	0	-	.	gene_id "ENSMUSG00000038965.18"; transcript_id "ENSMUST00000232139.2"; gene_type "protein_coding"; gene_name "Ube2l3"; transcript_type "protein_coding"; transcript_name "Ube2l3-205"; level 2; protein_id "ENSMUSP00000156121.2"; mgi_id "MGI:109240"; tag "basic"; tag "Ensembl_canonical"; tag "GENCODE_Primary"; tag "appris_principal_1"; tag "CCDS"; ccdsid "CCDS27997.1"; havana_gene "OTTMUSG00000025066.1"; havana_transcript "OTTMUST00000061185.1";
chr16	ENSEMBL	UTR	16969879	16971994	0	-	.	gene_id "ENSMUSG00000038965.18"; transcript_id "ENSMUST00000090192.12"; gene_type "protein_coding"; gene_name "Ube2l3"; transcript_type "protein_coding"; transcript_name "Ube2l3-201"; exon_number 4; exon_id "ENSMUSE00000629265.5"; level 3; protein_id "ENSMUSP00000087658.6"; transcript_support_level "1"; mgi_id "MGI:109240"; tag "basic"; tag "appris_principal_1"; tag "CCDS"; ccdsid "CCDS27997.1"; havana_gene "OTTMUSG00000025066.1";
chr16	ENSEMBL	exon	16969879	16972146	0	-	.	gene_id "ENSMUSG00000038965.18"; transcript_id "ENSMUST00000090192.12"; gene_type "protein_coding"; gene_name "Ube2l3"; transcript_type "protein_coding"; transcript_name "Ube2l3-201"; exon_number 4; exon_id "ENSMUSE00000629265.5"; level 3; protein_id "ENSMUSP00000087658.6"; transcript_support_level "1"; mgi_id "MGI:109240"; tag "basic"; tag "appris_principal_1"; tag "CCDS"; ccdsid "CCDS27997.1"; havana_gene "OTTMUSG00000025066.1";
chr16	ENSEMBL	transcript	16969879	17019356	0	-	.	gene_id "ENSMUSG00000038965.18"; transcript_id "ENSMUST00000090192.12"; gene_type "protein_coding"; gene_name "Ube2l3"; transcript_type "protein_coding"; transcript_name "Ube2l3-201"; level 3; protein_id "ENSMUSP00000087658.6"; transcript_support_level "1"; mgi_id "MGI:109240"; tag "basic"; tag "appris_principal_1"; tag "CCDS"; ccdsid "CCDS27997.1"; havana_gene "OTTMUSG00000025066.1";
chr16	HAVANA	UTR	16970182	16970770	0	-	.	gene_id "ENSMUSG00000038965.18"; transcript_id "ENSMUST00000232668.2"; gene_type "protein_coding"; gene_name "Ube2l3"; transcript_type "protein_coding"; transcript_name "Ube2l3-208"; exon_number 5; exon_id "ENSMUSE00001447250.2"; level 2; protein_id "ENSMUSP00000156283.2"; mgi_id "MGI:109240"; tag "mRNA_start_NF"; tag "cds_start_NF"; havana_gene "OTTMUSG00000025066.1"; havana_transcript "OTTMUST00000061188.1";
chr16	HAVANA	exon	16970182	16970799	0	-	.	gene_id "ENSMUSG00000038965.18"; transcript_id "ENSMUST00000232668.2"; gene_type "protein_coding"; gene_name "Ube2l3"; transcript_type "protein_coding"; transcript_name "Ube2l3-208"; exon_number 5; exon_id "ENSMUSE00001447250.2"; level 2; protein_id "ENSMUSP00000156283.2"; mgi_id "MGI:109240"; tag "mRNA_start_NF"; tag "cds_start_NF"; havana_gene "OTTMUSG00000025066.1"; havana_transcript "OTTMUST00000061188.1";
chr16	HAVANA	transcript	16970182	17019323	0	-	.	gene_id "ENSMUSG00000038965.18"; transcript_id "ENSMUST00000232668.2"; gene_type "protein_coding"; gene_name "Ube2l3"; transcript_type "protein_coding"; transcript_name "Ube2l3-208"; level 2; protein_id "ENSMUSP00000156283.2"; mgi_id "MGI:109240"; tag "mRNA_start_NF"; tag "cds_start_NF"; havana_gene "OTTMUSG00000025066.1"; havana_transcript "OTTMUST00000061188.1";
chr16	HAVANA	stop_codon	16970768	16970770	0	-	0	gene_id "ENSMUSG00000038965.18"; transcript_id "ENSMUST00000232668.2"; gene_type "protein_coding"; gene_name "Ube2l3"; transcript_type "protein_coding"; transcript_name "Ube2l3-208"; exon_number 5; exon_id "ENSMUSE00001447250.2"; level 2; protein_id "ENSMUSP00000156283.2"; mgi_id "MGI:109240"; tag "mRNA_start_NF"; tag "cds_start_NF"; havana_gene "OTTMUSG00000025066.1"; havana_transcript "OTTMUST00000061188.1";
chr16	HAVANA	CDS	16970771	16970799	0	-	2	gene_id "ENSMUSG00000038965.18"; transcript_id "ENSMUST00000232668.2"; gene_type "protein_coding"; gene_name "Ube2l3"; transcript_type "protein_coding"; transcript_name "Ube2l3-208"; exon_number 5; exon_id "ENSMUSE00001447250.2"; level 2; protein_id "ENSMUSP00000156283.2"; mgi_id "MGI:109240"; tag "mRNA_start_NF"; tag "cds_start_NF"; havana_gene "OTTMUSG00000025066.1"; havana_transcript "OTTMUST00000061188.1";
chr16	HAVANA	UTR	16971720	16971994	0	-	.	gene_id "ENSMUSG00000038965.18"; transcript_id "ENSMUST00000231643.2"; gene_type "protein_coding"; gene_name "Ube2l3"; transcript_type "protein_coding"; transcript_name "Ube2l3-203"; exon_number 3; exon_id "ENSMUSE00001443855.2"; level 2; protein_id "ENSMUSP00000156336.2"; mgi_id "MGI:109240"; tag "basic"; havana_gene "OTTMUSG00000025066.1"; havana_transcript "OTTMUST00000172577.1";
chr16	HAVANA	exon	16971720	16972146	0	-	.	gene_id "ENSMUSG00000038965.18"; transcript_id "ENSMUST00000231643.2"; gene_type "protein_coding"; gene_name "Ube2l3"; transcript_type "protein_coding"; transcript_name "Ube2l3-203"; exon_number 3; exon_id "ENSMUSE00001443855.2"; level 2; protein_id "ENSMUSP00000156336.2"; mgi_id "MGI:109240"; tag "basic"; havana_gene "OTTMUSG00000025066.1"; havana_transcript "OTTMUST00000172577.1";
chr16	HAVANA	transcript	16971720	17019334	0	-	.	gene_id "ENSMUSG00000038965.18"; transcript_id "ENSMUST00000231643.2"; gene_type "protein_coding"; gene_name "Ube2l3"; transcript_type "protein_coding"; transcript_name "Ube2l3-203"; level 2; protein_id "ENSMUSP00000156336.2"; mgi_id "MGI:109240"; tag "basic"; havana_gene "OTTMUSG00000025066.1"; havana_transcript "OTTMUST00000172577.1";
chr16	HAVANA	exon	16971789	16972146	0	-	.	gene_id "ENSMUSG00000038965.18"; transcript_id "ENSMUST00000232594.2"; gene_type "protein_coding"; gene_name "Ube2l3"; transcript_type "protein_coding"; transcript_name "Ube2l3-207"; exon_number 2; exon_id "ENSMUSE00001446586.2"; level 2; protein_id "ENSMUSP00000156000.2"; mgi_id "MGI:109240"; tag "mRNA_start_NF"; tag "cds_start_NF"; havana_gene "OTTMUSG00000025066.1"; havana_transcript "OTTMUST00000172578.1";
chr16	HAVANA	UTR	16971789	16972146	0	-	.	gene_id "ENSMUSG00000038965.18"; transcript_id "ENSMUST00000232594.2"; gene_type "protein_coding"; gene_name "Ube2l3"; transcript_type "protein_coding"; transcript_name "Ube2l3-207"; exon_number 2; exon_id "ENSMUSE00001446586.2"; level 2; protein_id "ENSMUSP00000156000.2"; mgi_id "MGI:109240"; tag "mRNA_start_NF"; tag "cds_start_NF"; havana_gene "OTTMUSG00000025066.1"; havana_transcript "OTTMUST00000172578.1";
chr16	HAVANA	transcript	16971789	16994371	0	-	.	gene_id "ENSMUSG00000038965.18"; transcript_id "ENSMUST00000232594.2"; gene_type "protein_coding"; gene_name "Ube2l3"; transcript_type "protein_coding"; transcript_name "Ube2l3-207"; level 2; protein_id "ENSMUSP00000156000.2"; mgi_id "MGI:109240"; tag "mRNA_start_NF"; tag "cds_start_NF"; havana_gene "OTTMUSG00000025066.1"; havana_transcript "OTTMUST00000172578.1";
chr16	HAVANA	stop_codon	16971992	16971994	0	-	0	gene_id "ENSMUSG00000038965.18"; transcript_id "ENSMUST00000232139.2"; gene_type "protein_coding"; gene_name "Ube2l3"; transcript_type "protein_coding"; transcript_name "Ube2l3-205"; exon_number 5; exon_id "ENSMUSE00001444837.2"; level 2; protein_id "ENSMUSP00000156121.2"; mgi_id "MGI:109240"; tag "basic"; tag "Ensembl_canonical"; tag "GENCODE_Primary"; tag "appris_principal_1"; tag "CCDS"; ccdsid "CCDS27997.1"; havana_gene "OTTMUSG00000025066.1"; havana_transcript "OTTMUST00000061185.1";
chr16	ENSEMBL	stop_codon	16971992	16971994	0	-	0	gene_id "ENSMUSG00000038965.18"; transcript_id "ENSMUST00000090192.12"; gene_type "protein_coding"; gene_name "Ube2l3"; transcript_type "protein_coding"; transcript_name "Ube2l3-201"; exon_number 4; exon_id "ENSMUSE00000629265.5"; level 3; protein_id "ENSMUSP00000087658.6"; transcript_support_level "1"; mgi_id "MGI:109240"; tag "basic"; tag "appris_principal_1"; tag "CCDS"; ccdsid "CCDS27997.1"; havana_gene "OTTMUSG00000025066.1";
chr16	HAVANA	stop_codon	16971992	16971994	0	-	0	gene_id "ENSMUSG00000038965.18"; transcript_id "ENSMUST00000231643.2"; gene_type "protein_coding"; gene_name "Ube2l3"; transcript_type "protein_coding"; transcript_name "Ube2l3-203"; exon_number 3; exon_id "ENSMUSE00001443855.2"; level 2; protein_id "ENSMUSP00000156336.2"; mgi_id "MGI:109240"; tag "basic"; havana_gene "OTTMUSG00000025066.1"; havana_transcript "OTTMUST00000172577.1";
chr16	HAVANA	CDS	16971995	16972146	0	-	2	gene_id "ENSMUSG00000038965.18"; transcript_id "ENSMUST00000232139.2"; gene_type "protein_coding"; gene_name "Ube2l3"; transcript_type "protein_coding"; transcript_name "Ube2l3-205"; exon_number 5; exon_id "ENSMUSE00001444837.2"; level 2; protein_id "ENSMUSP00000156121.2"; mgi_id "MGI:109240"; tag "basic"; tag "Ensembl_canonical"; tag "GENCODE_Primary"; tag "appris_principal_1"; tag "CCDS"; ccdsid "CCDS27997.1"; havana_gene "OTTMUSG00000025066.1"; havana_transcript "OTTMUST00000061185.1";
chr16	ENSEMBL	CDS	16971995	16972146	0	-	2	gene_id "ENSMUSG00000038965.18"; transcript_id "ENSMUST00000090192.12"; gene_type "protein_coding"; gene_name "Ube2l3"; transcript_type "protein_coding"; transcript_name "Ube2l3-201"; exon_number 4; exon_id "ENSMUSE00000629265.5"; level 3; protein_id "ENSMUSP00000087658.6"; transcript_support_level "1"; mgi_id "MGI:109240"; tag "basic"; tag "appris_principal_1"; tag "CCDS"; ccdsid "CCDS27997.1"; havana_gene "OTTMUSG00000025066.1";
chr16	HAVANA	CDS	16971995	16972146	0	-	2	gene_id "ENSMUSG00000038965.18"; transcript_id "ENSMUST00000231643.2"; gene_type "protein_coding"; gene_name "Ube2l3"; transcript_type "protein_coding"; transcript_name "Ube2l3-203"; exon_number 3; exon_id "ENSMUSE00001443855.2"; level 2; protein_id "ENSMUSP00000156336.2"; mgi_id "MGI:109240"; tag "basic"; havana_gene "OTTMUSG00000025066.1"; havana_transcript "OTTMUST00000172577.1";
chr16	HAVANA	exon	16972033	16972146	0	-	.	gene_id "ENSMUSG00000038965.18"; transcript_id "ENSMUST00000232514.2"; gene_type "protein_coding"; gene_name "Ube2l3"; transcript_type "nonsense_mediated_decay"; transcript_name "Ube2l3-206"; exon_number 4; exon_id "ENSMUSE00001445025.2"; level 2; protein_id "ENSMUSP00000156193.2"; mgi_id "MGI:109240"; tag "mRNA_start_NF"; tag "cds_start_NF"; havana_gene "OTTMUSG00000025066.1"; havana_transcript "OTTMUST00000172579.1";
chr16	HAVANA	UTR	16972033	16972146	0	-	.	gene_id "ENSMUSG00000038965.18"; transcript_id "ENSMUST00000232514.2"; gene_type "protein_coding"; gene_name "Ube2l3"; transcript_type "nonsense_mediated_decay"; transcript_name "Ube2l3-206"; exon_number 4; exon_id "ENSMUSE00001445025.2"; level 2; protein_id "ENSMUSP00000156193.2"; mgi_id "MGI:109240"; tag "mRNA_start_NF"; tag "cds_start_NF"; havana_gene "OTTMUSG00000025066.1"; havana_transcript "OTTMUST00000172579.1";
chr16	HAVANA	transcript	16972033	16994333	0	-	.	gene_id "ENSMUSG00000038965.18"; transcript_id "ENSMUST00000232514.2"; gene_type "protein_coding"; gene_name "Ube2l3"; transcript_type "nonsense_mediated_decay"; transcript_name "Ube2l3-206"; level 2; protein_id "ENSMUSP00000156193.2"; mgi_id "MGI:109240"; tag "mRNA_start_NF"; tag "cds_start_NF"; havana_gene "OTTMUSG00000025066.1"; havana_transcript "OTTMUST00000172579.1";
chr16	HAVANA	exon	16972048	16972146	0	-	.	gene_id "ENSMUSG00000038965.18"; transcript_id "ENSMUST00000232668.2"; gene_type "protein_coding"; gene_name "Ube2l3"; transcript_type "protein_coding"; transcript_name "Ube2l3-208"; exon_number 4; exon_id "ENSMUSE00001446521.2"; level 2; protein_id "ENSMUSP00000156283.2"; mgi_id "MGI:109240"; tag "mRNA_start_NF"; tag "cds_start_NF"; havana_gene "OTTMUSG00000025066.1"; havana_transcript "OTTMUST00000061188.1";
chr16	HAVANA	CDS	16972048	16972146	0	-	2	gene_id "ENSMUSG00000038965.18"; transcript_id "ENSMUST00000232668.2"; gene_type "protein_coding"; gene_name "Ube2l3"; transcript_type "protein_coding"; transcript_name "Ube2l3-208"; exon_number 4; exon_id "ENSMUSE00001446521.2"; level 2; protein_id "ENSMUSP00000156283.2"; mgi_id "MGI:109240"; tag "mRNA_start_NF"; tag "cds_start_NF"; havana_gene "OTTMUSG00000025066.1"; havana_transcript "OTTMUST00000061188.1";
chr16	ENSEMBL_gcm37	exon	16972048	16972146	2.26772178481817	-	.	gene_id "ENSMUSG00000038965.18"; transcript_id "ENSMUSG00000038965.18_tx_2"; exon_id "chr16_16972048_16972146_-"; exonnum "4"; txlen "741";
chr16	HAVANA	stop_codon	16972144	16972146	0	-	0	gene_id "ENSMUSG00000038965.18"; transcript_id "ENSMUST00000232594.2"; gene_type "protein_coding"; gene_name "Ube2l3"; transcript_type "protein_coding"; transcript_name "Ube2l3-207"; exon_number 2; exon_id "ENSMUSE00001446586.2"; level 2; protein_id "ENSMUSP00000156000.2"; mgi_id "MGI:109240"; tag "mRNA_start_NF"; tag "cds_start_NF"; havana_gene "OTTMUSG00000025066.1"; havana_transcript "OTTMUST00000172578.1";
chr16	HAVANA	UTR	16975161	16977821	0	-	.	gene_id "ENSMUSG00000038965.18"; transcript_id "ENSMUST00000232035.2"; gene_type "protein_coding"; gene_name "Ube2l3"; transcript_type "protein_coding"; transcript_name "Ube2l3-204"; exon_number 3; exon_id "ENSMUSE00001443852.2"; level 2; protein_id "ENSMUSP00000156034.2"; mgi_id "MGI:109240"; tag "basic"; havana_gene "OTTMUSG00000025066.1"; havana_transcript "OTTMUST00000061186.1";
chr16	HAVANA	exon	16975161	16978040	0	-	.	gene_id "ENSMUSG00000038965.18"; transcript_id "ENSMUST00000232035.2"; gene_type "protein_coding"; gene_name "Ube2l3"; transcript_type "protein_coding"; transcript_name "Ube2l3-204"; exon_number 3; exon_id "ENSMUSE00001443852.2"; level 2; protein_id "ENSMUSP00000156034.2"; mgi_id "MGI:109240"; tag "basic"; havana_gene "OTTMUSG00000025066.1"; havana_transcript "OTTMUST00000061186.1";
chr16	HAVANA	transcript	16975161	17019337	0	-	.	gene_id "ENSMUSG00000038965.18"; transcript_id "ENSMUST00000232035.2"; gene_type "protein_coding"; gene_name "Ube2l3"; transcript_type "protein_coding"; transcript_name "Ube2l3-204"; level 2; protein_id "ENSMUSP00000156034.2"; mgi_id "MGI:109240"; tag "basic"; havana_gene "OTTMUSG00000025066.1"; havana_transcript "OTTMUST00000061186.1";
chr16	HAVANA	stop_codon	16977819	16977821	0	-	0	gene_id "ENSMUSG00000038965.18"; transcript_id "ENSMUST00000232035.2"; gene_type "protein_coding"; gene_name "Ube2l3"; transcript_type "protein_coding"; transcript_name "Ube2l3-204"; exon_number 3; exon_id "ENSMUSE00001443852.2"; level 2; protein_id "ENSMUSP00000156034.2"; mgi_id "MGI:109240"; tag "basic"; havana_gene "OTTMUSG00000025066.1"; havana_transcript "OTTMUST00000061186.1";
chr16	HAVANA	CDS	16977822	16978040	0	-	0	gene_id "ENSMUSG00000038965.18"; transcript_id "ENSMUST00000232035.2"; gene_type "protein_coding"; gene_name "Ube2l3"; transcript_type "protein_coding"; transcript_name "Ube2l3-204"; exon_number 3; exon_id "ENSMUSE00001443852.2"; level 2; protein_id "ENSMUSP00000156034.2"; mgi_id "MGI:109240"; tag "basic"; havana_gene "OTTMUSG00000025066.1"; havana_transcript "OTTMUST00000061186.1";
chr16	HAVANA	exon	16977854	16978040	0	-	.	gene_id "ENSMUSG00000038965.18"; transcript_id "ENSMUST00000232139.2"; gene_type "protein_coding"; gene_name "Ube2l3"; transcript_type "protein_coding"; transcript_name "Ube2l3-205"; exon_number 4; exon_id "ENSMUSE00000520774.3"; level 2; protein_id "ENSMUSP00000156121.2"; mgi_id "MGI:109240"; tag "basic"; tag "Ensembl_canonical"; tag "GENCODE_Primary"; tag "appris_principal_1"; tag "CCDS"; ccdsid "CCDS27997.1"; havana_gene "OTTMUSG00000025066.1"; havana_transcript "OTTMUST00000061185.1";
chr16	HAVANA	CDS	16977854	16978040	0	-	0	gene_id "ENSMUSG00000038965.18"; transcript_id "ENSMUST00000232139.2"; gene_type "protein_coding"; gene_name "Ube2l3"; transcript_type "protein_coding"; transcript_name "Ube2l3-205"; exon_number 4; exon_id "ENSMUSE00000520774.3"; level 2; protein_id "ENSMUSP00000156121.2"; mgi_id "MGI:109240"; tag "basic"; tag "Ensembl_canonical"; tag "GENCODE_Primary"; tag "appris_principal_1"; tag "CCDS"; ccdsid "CCDS27997.1"; havana_gene "OTTMUSG00000025066.1"; havana_transcript "OTTMUST00000061185.1";
chr16	ENSEMBL	exon	16977854	16978040	0	-	.	gene_id "ENSMUSG00000038965.18"; transcript_id "ENSMUST00000090192.12"; gene_type "protein_coding"; gene_name "Ube2l3"; transcript_type "protein_coding"; transcript_name "Ube2l3-201"; exon_number 3; exon_id "ENSMUSE00000520774.3"; level 3; protein_id "ENSMUSP00000087658.6"; transcript_support_level "1"; mgi_id "MGI:109240"; tag "basic"; tag "appris_principal_1"; tag "CCDS"; ccdsid "CCDS27997.1"; havana_gene "OTTMUSG00000025066.1";
chr16	ENSEMBL	CDS	16977854	16978040	0	-	0	gene_id "ENSMUSG00000038965.18"; transcript_id "ENSMUST00000090192.12"; gene_type "protein_coding"; gene_name "Ube2l3"; transcript_type "protein_coding"; transcript_name "Ube2l3-201"; exon_number 3; exon_id "ENSMUSE00000520774.3"; level 3; protein_id "ENSMUSP00000087658.6"; transcript_support_level "1"; mgi_id "MGI:109240"; tag "basic"; tag "appris_principal_1"; tag "CCDS"; ccdsid "CCDS27997.1"; havana_gene "OTTMUSG00000025066.1";
chr16	HAVANA	exon	16977854	16978040	0	-	.	gene_id "ENSMUSG00000038965.18"; transcript_id "ENSMUST00000232668.2"; gene_type "protein_coding"; gene_name "Ube2l3"; transcript_type "protein_coding"; transcript_name "Ube2l3-208"; exon_number 3; exon_id "ENSMUSE00000520774.3"; level 2; protein_id "ENSMUSP00000156283.2"; mgi_id "MGI:109240"; tag "mRNA_start_NF"; tag "cds_start_NF"; havana_gene "OTTMUSG00000025066.1"; havana_transcript "OTTMUST00000061188.1";
chr16	HAVANA	CDS	16977854	16978040	0	-	0	gene_id "ENSMUSG00000038965.18"; transcript_id "ENSMUST00000232668.2"; gene_type "protein_coding"; gene_name "Ube2l3"; transcript_type "protein_coding"; transcript_name "Ube2l3-208"; exon_number 3; exon_id "ENSMUSE00000520774.3"; level 2; protein_id "ENSMUSP00000156283.2"; mgi_id "MGI:109240"; tag "mRNA_start_NF"; tag "cds_start_NF"; havana_gene "OTTMUSG00000025066.1"; havana_transcript "OTTMUST00000061188.1";
chr16	HAVANA	exon	16977854	16978040	0	-	.	gene_id "ENSMUSG00000038965.18"; transcript_id "ENSMUST00000231643.2"; gene_type "protein_coding"; gene_name "Ube2l3"; transcript_type "protein_coding"; transcript_name "Ube2l3-203"; exon_number 2; exon_id "ENSMUSE00000520774.3"; level 2; protein_id "ENSMUSP00000156336.2"; mgi_id "MGI:109240"; tag "basic"; havana_gene "OTTMUSG00000025066.1"; havana_transcript "OTTMUST00000172577.1";
chr16	HAVANA	CDS	16977854	16978040	0	-	0	gene_id "ENSMUSG00000038965.18"; transcript_id "ENSMUST00000231643.2"; gene_type "protein_coding"; gene_name "Ube2l3"; transcript_type "protein_coding"; transcript_name "Ube2l3-203"; exon_number 2; exon_id "ENSMUSE00000520774.3"; level 2; protein_id "ENSMUSP00000156336.2"; mgi_id "MGI:109240"; tag "basic"; havana_gene "OTTMUSG00000025066.1"; havana_transcript "OTTMUST00000172577.1";
chr16	HAVANA	exon	16977854	16978040	0	-	.	gene_id "ENSMUSG00000038965.18"; transcript_id "ENSMUST00000232514.2"; gene_type "protein_coding"; gene_name "Ube2l3"; transcript_type "nonsense_mediated_decay"; transcript_name "Ube2l3-206"; exon_number 3; exon_id "ENSMUSE00001444710.2"; level 2; protein_id "ENSMUSP00000156193.2"; mgi_id "MGI:109240"; tag "mRNA_start_NF"; tag "cds_start_NF"; havana_gene "OTTMUSG00000025066.1"; havana_transcript "OTTMUST00000172579.1";
chr16	HAVANA	UTR	16977854	16978040	0	-	.	gene_id "ENSMUSG00000038965.18"; transcript_id "ENSMUST00000232514.2"; gene_type "protein_coding"; gene_name "Ube2l3"; transcript_type "nonsense_mediated_decay"; transcript_name "Ube2l3-206"; exon_number 3; exon_id "ENSMUSE00001444710.2"; level 2; protein_id "ENSMUSP00000156193.2"; mgi_id "MGI:109240"; tag "mRNA_start_NF"; tag "cds_start_NF"; havana_gene "OTTMUSG00000025066.1"; havana_transcript "OTTMUST00000172579.1";
chr16	ENSEMBL_gcm37	exon	16977854	16978040	2.26772178481817	-	.	gene_id "ENSMUSG00000038965.18"; transcript_id "ENSMUSG00000038965.18_tx_2"; exon_id "chr16_16977854_16978040_-"; exonnum "3"; txlen "741";
chr16	HAVANA	exon	16977886	16978040	0	-	.	gene_id "ENSMUSG00000038965.18"; transcript_id "ENSMUST00000231557.2"; gene_type "protein_coding"; gene_name "Ube2l3"; transcript_type "protein_coding_CDS_not_defined"; transcript_name "Ube2l3-202"; exon_number 2; exon_id "ENSMUSE00001444085.2"; level 2; mgi_id "MGI:109240"; havana_gene "OTTMUSG00000025066.1"; havana_transcript "OTTMUST00000172580.1";
chr16	HAVANA	transcript	16977886	16991219	0	-	.	gene_id "ENSMUSG00000038965.18"; transcript_id "ENSMUST00000231557.2"; gene_type "protein_coding"; gene_name "Ube2l3"; transcript_type "protein_coding_CDS_not_defined"; transcript_name "Ube2l3-202"; level 2; mgi_id "MGI:109240"; havana_gene "OTTMUSG00000025066.1"; havana_transcript "OTTMUST00000172580.1";
chr16	HAVANA	UTR	16989627	16989707	0	-	.	gene_id "ENSMUSG00000038965.18"; transcript_id "ENSMUST00000232514.2"; gene_type "protein_coding"; gene_name "Ube2l3"; transcript_type "nonsense_mediated_decay"; transcript_name "Ube2l3-206"; exon_number 2; exon_id "ENSMUSE00001445512.2"; level 2; protein_id "ENSMUSP00000156193.2"; mgi_id "MGI:109240"; tag "mRNA_start_NF"; tag "cds_start_NF"; havana_gene "OTTMUSG00000025066.1"; havana_transcript "OTTMUST00000172579.1";
chr16	HAVANA	exon	16989627	16989725	0	-	.	gene_id "ENSMUSG00000038965.18"; transcript_id "ENSMUST00000232514.2"; gene_type "protein_coding"; gene_name "Ube2l3"; transcript_type "nonsense_mediated_decay"; transcript_name "Ube2l3-206"; exon_number 2; exon_id "ENSMUSE00001445512.2"; level 2; protein_id "ENSMUSP00000156193.2"; mgi_id "MGI:109240"; tag "mRNA_start_NF"; tag "cds_start_NF"; havana_gene "OTTMUSG00000025066.1"; havana_transcript "OTTMUST00000172579.1";
chr16	HAVANA	stop_codon	16989705	16989707	0	-	0	gene_id "ENSMUSG00000038965.18"; transcript_id "ENSMUST00000232514.2"; gene_type "protein_coding"; gene_name "Ube2l3"; transcript_type "nonsense_mediated_decay"; transcript_name "Ube2l3-206"; exon_number 2; exon_id "ENSMUSE00001445512.2"; level 2; protein_id "ENSMUSP00000156193.2"; mgi_id "MGI:109240"; tag "mRNA_start_NF"; tag "cds_start_NF"; havana_gene "OTTMUSG00000025066.1"; havana_transcript "OTTMUST00000172579.1";
chr16	HAVANA	CDS	16989708	16989725	0	-	0	gene_id "ENSMUSG00000038965.18"; transcript_id "ENSMUST00000232514.2"; gene_type "protein_coding"; gene_name "Ube2l3"; transcript_type "nonsense_mediated_decay"; transcript_name "Ube2l3-206"; exon_number 2; exon_id "ENSMUSE00001445512.2"; level 2; protein_id "ENSMUSP00000156193.2"; mgi_id "MGI:109240"; tag "mRNA_start_NF"; tag "cds_start_NF"; havana_gene "OTTMUSG00000025066.1"; havana_transcript "OTTMUST00000172579.1";
chr16	HAVANA	exon	16991077	16991219	0	-	.	gene_id "ENSMUSG00000038965.18"; transcript_id "ENSMUST00000231557.2"; gene_type "protein_coding"; gene_name "Ube2l3"; transcript_type "protein_coding_CDS_not_defined"; transcript_name "Ube2l3-202"; exon_number 1; exon_id "ENSMUSE00001444595.2"; level 2; mgi_id "MGI:109240"; havana_gene "OTTMUSG00000025066.1"; havana_transcript "OTTMUST00000172580.1";
chr16	HAVANA	exon	16994276	16994333	0	-	.	gene_id "ENSMUSG00000038965.18"; transcript_id "ENSMUST00000232514.2"; gene_type "protein_coding"; gene_name "Ube2l3"; transcript_type "nonsense_mediated_decay"; transcript_name "Ube2l3-206"; exon_number 1; exon_id "ENSMUSE00001443812.2"; level 2; protein_id "ENSMUSP00000156193.2"; mgi_id "MGI:109240"; tag "mRNA_start_NF"; tag "cds_start_NF"; havana_gene "OTTMUSG00000025066.1"; havana_transcript "OTTMUST00000172579.1";
chr16	HAVANA	CDS	16994276	16994333	0	-	1	gene_id "ENSMUSG00000038965.18"; transcript_id "ENSMUST00000232514.2"; gene_type "protein_coding"; gene_name "Ube2l3"; transcript_type "nonsense_mediated_decay"; transcript_name "Ube2l3-206"; exon_number 1; exon_id "ENSMUSE00001443812.2"; level 2; protein_id "ENSMUSP00000156193.2"; mgi_id "MGI:109240"; tag "mRNA_start_NF"; tag "cds_start_NF"; havana_gene "OTTMUSG00000025066.1"; havana_transcript "OTTMUST00000172579.1";
chr16	HAVANA	exon	16994276	16994371	0	-	.	gene_id "ENSMUSG00000038965.18"; transcript_id "ENSMUST00000232139.2"; gene_type "protein_coding"; gene_name "Ube2l3"; transcript_type "protein_coding"; transcript_name "Ube2l3-205"; exon_number 3; exon_id "ENSMUSE00001220368.2"; level 2; protein_id "ENSMUSP00000156121.2"; mgi_id "MGI:109240"; tag "basic"; tag "Ensembl_canonical"; tag "GENCODE_Primary"; tag "appris_principal_1"; tag "CCDS"; ccdsid "CCDS27997.1"; havana_gene "OTTMUSG00000025066.1"; havana_transcript "OTTMUST00000061185.1";
chr16	HAVANA	CDS	16994276	16994371	0	-	0	gene_id "ENSMUSG00000038965.18"; transcript_id "ENSMUST00000232139.2"; gene_type "protein_coding"; gene_name "Ube2l3"; transcript_type "protein_coding"; transcript_name "Ube2l3-205"; exon_number 3; exon_id "ENSMUSE00001220368.2"; level 2; protein_id "ENSMUSP00000156121.2"; mgi_id "MGI:109240"; tag "basic"; tag "Ensembl_canonical"; tag "GENCODE_Primary"; tag "appris_principal_1"; tag "CCDS"; ccdsid "CCDS27997.1"; havana_gene "OTTMUSG00000025066.1"; havana_transcript "OTTMUST00000061185.1";
chr16	ENSEMBL	exon	16994276	16994371	0	-	.	gene_id "ENSMUSG00000038965.18"; transcript_id "ENSMUST00000090192.12"; gene_type "protein_coding"; gene_name "Ube2l3"; transcript_type "protein_coding"; transcript_name "Ube2l3-201"; exon_number 2; exon_id "ENSMUSE00001220368.2"; level 3; protein_id "ENSMUSP00000087658.6"; transcript_support_level "1"; mgi_id "MGI:109240"; tag "basic"; tag "appris_principal_1"; tag "CCDS"; ccdsid "CCDS27997.1"; havana_gene "OTTMUSG00000025066.1";
chr16	ENSEMBL	CDS	16994276	16994371	0	-	0	gene_id "ENSMUSG00000038965.18"; transcript_id "ENSMUST00000090192.12"; gene_type "protein_coding"; gene_name "Ube2l3"; transcript_type "protein_coding"; transcript_name "Ube2l3-201"; exon_number 2; exon_id "ENSMUSE00001220368.2"; level 3; protein_id "ENSMUSP00000087658.6"; transcript_support_level "1"; mgi_id "MGI:109240"; tag "basic"; tag "appris_principal_1"; tag "CCDS"; ccdsid "CCDS27997.1"; havana_gene "OTTMUSG00000025066.1";
chr16	HAVANA	exon	16994276	16994371	0	-	.	gene_id "ENSMUSG00000038965.18"; transcript_id "ENSMUST00000232668.2"; gene_type "protein_coding"; gene_name "Ube2l3"; transcript_type "protein_coding"; transcript_name "Ube2l3-208"; exon_number 2; exon_id "ENSMUSE00001220368.2"; level 2; protein_id "ENSMUSP00000156283.2"; mgi_id "MGI:109240"; tag "mRNA_start_NF"; tag "cds_start_NF"; havana_gene "OTTMUSG00000025066.1"; havana_transcript "OTTMUST00000061188.1";
chr16	HAVANA	CDS	16994276	16994371	0	-	0	gene_id "ENSMUSG00000038965.18"; transcript_id "ENSMUST00000232668.2"; gene_type "protein_coding"; gene_name "Ube2l3"; transcript_type "protein_coding"; transcript_name "Ube2l3-208"; exon_number 2; exon_id "ENSMUSE00001220368.2"; level 2; protein_id "ENSMUSP00000156283.2"; mgi_id "MGI:109240"; tag "mRNA_start_NF"; tag "cds_start_NF"; havana_gene "OTTMUSG00000025066.1"; havana_transcript "OTTMUST00000061188.1";
chr16	HAVANA	exon	16994276	16994371	0	-	.	gene_id "ENSMUSG00000038965.18"; transcript_id "ENSMUST00000232594.2"; gene_type "protein_coding"; gene_name "Ube2l3"; transcript_type "protein_coding"; transcript_name "Ube2l3-207"; exon_number 1; exon_id "ENSMUSE00001220368.2"; level 2; protein_id "ENSMUSP00000156000.2"; mgi_id "MGI:109240"; tag "mRNA_start_NF"; tag "cds_start_NF"; havana_gene "OTTMUSG00000025066.1"; havana_transcript "OTTMUST00000172578.1";
chr16	HAVANA	CDS	16994276	16994371	0	-	0	gene_id "ENSMUSG00000038965.18"; transcript_id "ENSMUST00000232594.2"; gene_type "protein_coding"; gene_name "Ube2l3"; transcript_type "protein_coding"; transcript_name "Ube2l3-207"; exon_number 1; exon_id "ENSMUSE00001220368.2"; level 2; protein_id "ENSMUSP00000156000.2"; mgi_id "MGI:109240"; tag "mRNA_start_NF"; tag "cds_start_NF"; havana_gene "OTTMUSG00000025066.1"; havana_transcript "OTTMUST00000172578.1";
chr16	HAVANA	exon	16994276	16994371	0	-	.	gene_id "ENSMUSG00000038965.18"; transcript_id "ENSMUST00000232035.2"; gene_type "protein_coding"; gene_name "Ube2l3"; transcript_type "protein_coding"; transcript_name "Ube2l3-204"; exon_number 2; exon_id "ENSMUSE00001220368.2"; level 2; protein_id "ENSMUSP00000156034.2"; mgi_id "MGI:109240"; tag "basic"; havana_gene "OTTMUSG00000025066.1"; havana_transcript "OTTMUST00000061186.1";
chr16	HAVANA	CDS	16994276	16994371	0	-	0	gene_id "ENSMUSG00000038965.18"; transcript_id "ENSMUST00000232035.2"; gene_type "protein_coding"; gene_name "Ube2l3"; transcript_type "protein_coding"; transcript_name "Ube2l3-204"; exon_number 2; exon_id "ENSMUSE00001220368.2"; level 2; protein_id "ENSMUSP00000156034.2"; mgi_id "MGI:109240"; tag "basic"; havana_gene "OTTMUSG00000025066.1"; havana_transcript "OTTMUST00000061186.1";
chr16	ENSEMBL_gcm37	exon	16994276	16994371	2.26772178481817	-	.	gene_id "ENSMUSG00000038965.18"; transcript_id "ENSMUSG00000038965.18_tx_2"; exon_id "chr16_16994276_16994371_-"; exonnum "2"; txlen "741";
chr16	sragcm37_ss	exon	17018782	17019140	2.26772178481817	-	.	gene_id "ENSMUSG00000038965.18"; transcript_id "ENSMUSG00000038965.18_tx_2"; exon_id "chr16_17018782_17019140_-"; exonnum "1"; txlen "741";
chr16	HAVANA	exon	17019299	17019323	0	-	.	gene_id "ENSMUSG00000038965.18"; transcript_id "ENSMUST00000232668.2"; gene_type "protein_coding"; gene_name "Ube2l3"; transcript_type "protein_coding"; transcript_name "Ube2l3-208"; exon_number 1; exon_id "ENSMUSE00001447345.2"; level 2; protein_id "ENSMUSP00000156283.2"; mgi_id "MGI:109240"; tag "mRNA_start_NF"; tag "cds_start_NF"; havana_gene "OTTMUSG00000025066.1"; havana_transcript "OTTMUST00000061188.1";
chr16	HAVANA	CDS	17019299	17019323	0	-	1	gene_id "ENSMUSG00000038965.18"; transcript_id "ENSMUST00000232668.2"; gene_type "protein_coding"; gene_name "Ube2l3"; transcript_type "protein_coding"; transcript_name "Ube2l3-208"; exon_number 1; exon_id "ENSMUSE00001447345.2"; level 2; protein_id "ENSMUSP00000156283.2"; mgi_id "MGI:109240"; tag "mRNA_start_NF"; tag "cds_start_NF"; havana_gene "OTTMUSG00000025066.1"; havana_transcript "OTTMUST00000061188.1";
chr16	HAVANA	CDS	17019299	17019325	0	-	0	gene_id "ENSMUSG00000038965.18"; transcript_id "ENSMUST00000232139.2"; gene_type "protein_coding"; gene_name "Ube2l3"; transcript_type "protein_coding"; transcript_name "Ube2l3-205"; exon_number 2; exon_id "ENSMUSE00001446378.2"; level 2; protein_id "ENSMUSP00000156121.2"; mgi_id "MGI:109240"; tag "basic"; tag "Ensembl_canonical"; tag "GENCODE_Primary"; tag "appris_principal_1"; tag "CCDS"; ccdsid "CCDS27997.1"; havana_gene "OTTMUSG00000025066.1"; havana_transcript "OTTMUST00000061185.1";
chr16	ENSEMBL	CDS	17019299	17019325	0	-	0	gene_id "ENSMUSG00000038965.18"; transcript_id "ENSMUST00000090192.12"; gene_type "protein_coding"; gene_name "Ube2l3"; transcript_type "protein_coding"; transcript_name "Ube2l3-201"; exon_number 1; exon_id "ENSMUSE00000645501.4"; level 3; protein_id "ENSMUSP00000087658.6"; transcript_support_level "1"; mgi_id "MGI:109240"; tag "basic"; tag "appris_principal_1"; tag "CCDS"; ccdsid "CCDS27997.1"; havana_gene "OTTMUSG00000025066.1";
chr16	HAVANA	CDS	17019299	17019325	0	-	0	gene_id "ENSMUSG00000038965.18"; transcript_id "ENSMUST00000231643.2"; gene_type "protein_coding"; gene_name "Ube2l3"; transcript_type "protein_coding"; transcript_name "Ube2l3-203"; exon_number 1; exon_id "ENSMUSE00001446981.2"; level 2; protein_id "ENSMUSP00000156336.2"; mgi_id "MGI:109240"; tag "basic"; havana_gene "OTTMUSG00000025066.1"; havana_transcript "OTTMUST00000172577.1";
chr16	HAVANA	CDS	17019299	17019325	0	-	0	gene_id "ENSMUSG00000038965.18"; transcript_id "ENSMUST00000232035.2"; gene_type "protein_coding"; gene_name "Ube2l3"; transcript_type "protein_coding"; transcript_name "Ube2l3-204"; exon_number 1; exon_id "ENSMUSE00001446688.2"; level 2; protein_id "ENSMUSP00000156034.2"; mgi_id "MGI:109240"; tag "basic"; havana_gene "OTTMUSG00000025066.1"; havana_transcript "OTTMUST00000061186.1";
chr16	HAVANA	exon	17019299	17019334	0	-	.	gene_id "ENSMUSG00000038965.18"; transcript_id "ENSMUST00000231643.2"; gene_type "protein_coding"; gene_name "Ube2l3"; transcript_type "protein_coding"; transcript_name "Ube2l3-203"; exon_number 1; exon_id "ENSMUSE00001446981.2"; level 2; protein_id "ENSMUSP00000156336.2"; mgi_id "MGI:109240"; tag "basic"; havana_gene "OTTMUSG00000025066.1"; havana_transcript "OTTMUST00000172577.1";
chr16	HAVANA	exon	17019299	17019337	0	-	.	gene_id "ENSMUSG00000038965.18"; transcript_id "ENSMUST00000232035.2"; gene_type "protein_coding"; gene_name "Ube2l3"; transcript_type "protein_coding"; transcript_name "Ube2l3-204"; exon_number 1; exon_id "ENSMUSE00001446688.2"; level 2; protein_id "ENSMUSP00000156034.2"; mgi_id "MGI:109240"; tag "basic"; havana_gene "OTTMUSG00000025066.1"; havana_transcript "OTTMUST00000061186.1";
chr16	ENSEMBL	exon	17019299	17019356	0	-	.	gene_id "ENSMUSG00000038965.18"; transcript_id "ENSMUST00000090192.12"; gene_type "protein_coding"; gene_name "Ube2l3"; transcript_type "protein_coding"; transcript_name "Ube2l3-201"; exon_number 1; exon_id "ENSMUSE00000645501.4"; level 3; protein_id "ENSMUSP00000087658.6"; transcript_support_level "1"; mgi_id "MGI:109240"; tag "basic"; tag "appris_principal_1"; tag "CCDS"; ccdsid "CCDS27997.1"; havana_gene "OTTMUSG00000025066.1";
chr16	HAVANA	exon	17019299	17019497	0	-	.	gene_id "ENSMUSG00000038965.18"; transcript_id "ENSMUST00000232139.2"; gene_type "protein_coding"; gene_name "Ube2l3"; transcript_type "protein_coding"; transcript_name "Ube2l3-205"; exon_number 2; exon_id "ENSMUSE00001446378.2"; level 2; protein_id "ENSMUSP00000156121.2"; mgi_id "MGI:109240"; tag "basic"; tag "Ensembl_canonical"; tag "GENCODE_Primary"; tag "appris_principal_1"; tag "CCDS"; ccdsid "CCDS27997.1"; havana_gene "OTTMUSG00000025066.1"; havana_transcript "OTTMUST00000061185.1";
chr16	HAVANA	start_codon	17019323	17019325	0	-	0	gene_id "ENSMUSG00000038965.18"; transcript_id "ENSMUST00000232139.2"; gene_type "protein_coding"; gene_name "Ube2l3"; transcript_type "protein_coding"; transcript_name "Ube2l3-205"; exon_number 2; exon_id "ENSMUSE00001446378.2"; level 2; protein_id "ENSMUSP00000156121.2"; mgi_id "MGI:109240"; tag "basic"; tag "Ensembl_canonical"; tag "GENCODE_Primary"; tag "appris_principal_1"; tag "CCDS"; ccdsid "CCDS27997.1"; havana_gene "OTTMUSG00000025066.1"; havana_transcript "OTTMUST00000061185.1";
chr16	ENSEMBL	start_codon	17019323	17019325	0	-	0	gene_id "ENSMUSG00000038965.18"; transcript_id "ENSMUST00000090192.12"; gene_type "protein_coding"; gene_name "Ube2l3"; transcript_type "protein_coding"; transcript_name "Ube2l3-201"; exon_number 1; exon_id "ENSMUSE00000645501.4"; level 3; protein_id "ENSMUSP00000087658.6"; transcript_support_level "1"; mgi_id "MGI:109240"; tag "basic"; tag "appris_principal_1"; tag "CCDS"; ccdsid "CCDS27997.1"; havana_gene "OTTMUSG00000025066.1";
chr16	HAVANA	start_codon	17019323	17019325	0	-	0	gene_id "ENSMUSG00000038965.18"; transcript_id "ENSMUST00000231643.2"; gene_type "protein_coding"; gene_name "Ube2l3"; transcript_type "protein_coding"; transcript_name "Ube2l3-203"; exon_number 1; exon_id "ENSMUSE00001446981.2"; level 2; protein_id "ENSMUSP00000156336.2"; mgi_id "MGI:109240"; tag "basic"; havana_gene "OTTMUSG00000025066.1"; havana_transcript "OTTMUST00000172577.1";
chr16	HAVANA	start_codon	17019323	17019325	0	-	0	gene_id "ENSMUSG00000038965.18"; transcript_id "ENSMUST00000232035.2"; gene_type "protein_coding"; gene_name "Ube2l3"; transcript_type "protein_coding"; transcript_name "Ube2l3-204"; exon_number 1; exon_id "ENSMUSE00001446688.2"; level 2; protein_id "ENSMUSP00000156034.2"; mgi_id "MGI:109240"; tag "basic"; havana_gene "OTTMUSG00000025066.1"; havana_transcript "OTTMUST00000061186.1";
chr16	HAVANA	UTR	17019326	17019334	0	-	.	gene_id "ENSMUSG00000038965.18"; transcript_id "ENSMUST00000231643.2"; gene_type "protein_coding"; gene_name "Ube2l3"; transcript_type "protein_coding"; transcript_name "Ube2l3-203"; exon_number 1; exon_id "ENSMUSE00001446981.2"; level 2; protein_id "ENSMUSP00000156336.2"; mgi_id "MGI:109240"; tag "basic"; havana_gene "OTTMUSG00000025066.1"; havana_transcript "OTTMUST00000172577.1";
chr16	HAVANA	UTR	17019326	17019337	0	-	.	gene_id "ENSMUSG00000038965.18"; transcript_id "ENSMUST00000232035.2"; gene_type "protein_coding"; gene_name "Ube2l3"; transcript_type "protein_coding"; transcript_name "Ube2l3-204"; exon_number 1; exon_id "ENSMUSE00001446688.2"; level 2; protein_id "ENSMUSP00000156034.2"; mgi_id "MGI:109240"; tag "basic"; havana_gene "OTTMUSG00000025066.1"; havana_transcript "OTTMUST00000061186.1";
chr16	ENSEMBL	UTR	17019326	17019356	0	-	.	gene_id "ENSMUSG00000038965.18"; transcript_id "ENSMUST00000090192.12"; gene_type "protein_coding"; gene_name "Ube2l3"; transcript_type "protein_coding"; transcript_name "Ube2l3-201"; exon_number 1; exon_id "ENSMUSE00000645501.4"; level 3; protein_id "ENSMUSP00000087658.6"; transcript_support_level "1"; mgi_id "MGI:109240"; tag "basic"; tag "appris_principal_1"; tag "CCDS"; ccdsid "CCDS27997.1"; havana_gene "OTTMUSG00000025066.1";
chr16	HAVANA	UTR	17019326	17019497	0	-	.	gene_id "ENSMUSG00000038965.18"; transcript_id "ENSMUST00000232139.2"; gene_type "protein_coding"; gene_name "Ube2l3"; transcript_type "protein_coding"; transcript_name "Ube2l3-205"; exon_number 2; exon_id "ENSMUSE00001446378.2"; level 2; protein_id "ENSMUSP00000156121.2"; mgi_id "MGI:109240"; tag "basic"; tag "Ensembl_canonical"; tag "GENCODE_Primary"; tag "appris_principal_1"; tag "CCDS"; ccdsid "CCDS27997.1"; havana_gene "OTTMUSG00000025066.1"; havana_transcript "OTTMUST00000061185.1";
chr16	HAVANA	exon	17020360	17020513	0	-	.	gene_id "ENSMUSG00000038965.18"; transcript_id "ENSMUST00000232139.2"; gene_type "protein_coding"; gene_name "Ube2l3"; transcript_type "protein_coding"; transcript_name "Ube2l3-205"; exon_number 1; exon_id "ENSMUSE00001447399.2"; level 2; protein_id "ENSMUSP00000156121.2"; mgi_id "MGI:109240"; tag "basic"; tag "Ensembl_canonical"; tag "GENCODE_Primary"; tag "appris_principal_1"; tag "CCDS"; ccdsid "CCDS27997.1"; havana_gene "OTTMUSG00000025066.1"; havana_transcript "OTTMUST00000061185.1";
chr16	HAVANA	UTR	17020360	17020513	0	-	.	gene_id "ENSMUSG00000038965.18"; transcript_id "ENSMUST00000232139.2"; gene_type "protein_coding"; gene_name "Ube2l3"; transcript_type "protein_coding"; transcript_name "Ube2l3-205"; exon_number 1; exon_id "ENSMUSE00001447399.2"; level 2; protein_id "ENSMUSP00000156121.2"; mgi_id "MGI:109240"; tag "basic"; tag "Ensembl_canonical"; tag "GENCODE_Primary"; tag "appris_principal_1"; tag "CCDS"; ccdsid "CCDS27997.1"; havana_gene "OTTMUSG00000025066.1"; havana_transcript "OTTMUST00000061185.1";
chr16	ENSEMBL	gene	17023656	17023762	0	-	.	gene_id "ENSMUSG00000119426.1"; gene_type "snRNA"; gene_name "Gm22129"; level 3; mgi_id "MGI:5451906";
chr16	ENSEMBL	transcript	17023656	17023762	0	-	.	gene_id "ENSMUSG00000119426.1"; transcript_id "ENSMUST00000239749.1"; gene_type "snRNA"; gene_name "Gm22129"; transcript_type "snRNA"; transcript_name "Gm22129-201"; level 3; mgi_id "MGI:5451906"; tag "basic"; tag "Ensembl_canonical"; tag "GENCODE_Primary";
chr16	ENSEMBL	exon	17023656	17023762	0	-	.	gene_id "ENSMUSG00000119426.1"; transcript_id "ENSMUST00000239749.1"; gene_type "snRNA"; gene_name "Gm22129"; transcript_type "snRNA"; transcript_name "Gm22129-201"; exon_number 1; exon_id "ENSMUSE00011467695.2"; level 3; mgi_id "MGI:5451906"; tag "basic"; tag "Ensembl_canonical"; tag "GENCODE_Primary";
```
